## Supplementary material for "Phage-encoded homing endonucleases attenuate bacterial immunity": File S2: fold_gaps4x2_nodna_full_data_0.json (part 20 of 22)

```
67,17.89,18.17,18.25,18.26,18.02,18.42,17.34,17.44,16.58,16.83,15.83,15.49,14.93,14.25,13.92,13.45,13.50,12.71,13.28,12.56,11.94,12.00,12.71,12.96,12.37,12.82,13.60,13.22,14.03,14.16,14.90,14.78,15.62,16.12,16.14,17.11,17.19,17.95,17.48,17.90,17.40,17.84,17.88,17.83,17.52,17.41,16.87,16.49,15.83,15.17,15.02,14.54,14.52,14.14,14.23,14.23,14.53,14.56,14.85,14.95,15.24,15.16,15.63,15.74,15.99,16.33,16.61,17.11,17.03,17.06,17.59,17.60,17.62,17.79,18.07,18.21,18.19,17.62,17.81,17.71,17.33,16.73,16.14,16.23,15.03,14.80,14.60,13.70,14.49,15.24,14.42,14.41,13.78,14.55,14.92,13.85,14.02,14.66,14.34,14.08,14.35,14.89,14.68,14.20,14.89,15.29,15.40,16.42,16.36,15.70,15.20,15.34,14.92,14.45,14.05,13.80,12.91,12.42,13.26,12.94,13.21,12.90,13.22,13.70,14.25,14.33,14.50,15.36,15.38,15.00,14.25,14.43,14.09,13.77,13.84,13.67,13.65,13.21,13.59,13.45,12.83,12.67,12.61,12.09,12.36,12.09,12.44,12.29,12.86,13.46,13.74,13.46,13.96,14.51,13.83,13.83,13.48,13.74,14.25,14.01,14.86,14.41,13.97,14.07,14.54,13.73,13.71,13.53,13.77,13.21,12.90,13.66,13.07,13.71,14.01,14.50,14.96,15.27,15.99,16.23,16.77,16.72,15.89,15.61,14.71,14.39,14.29,13.72,14.16,13.09,13.93,12.97,13.66,13.21,13.04,13.68,13.82,14.53,14.06,14.86,14.70,13.88,14.63,14.43,14.33,14.66,13.74,14.36,12.66,12.90,14.20,13.92,14.96,15.12,15.62,14.94,15.50,15.31,14.55,15.79,15.80,15.00,15.42,16.31,15.70,14.91,16.09,16.13,15.25,15.04,16.51,16.31,15.22,16.35,16.69,16.16,15.53,16.55,16.41,15.67,16.31,16.49,15.94,15.58,15.77,15.78,16.17,16.12,16.42,16.97,17.39,16.99,18.59,20.20,16.73,15.73,13.23,13.39,11.69,11.13,10.26,11.93,10.14,11.68,11.88,11.22,9.68,10.99,10.81,9.70,9.70,10.95,10.13,9.37,9.30,9.22,10.76,11.95,12.56,13.03,12.73,12.73,13.84,13.92,13.65,13.72,14.65,14.39,14.26,15.00,14.42,15.38,14.24,14.71,13.75,13.49,12.52,12.40,12.54,13.32,13.08,11.85,12.98,13.75,12.93,12.23,13.72,13.61,12.71,12.23,13.06,12.92,13.57,13.26,11.63,11.97,12.82,11.43,9.62,10.80,10.86,9.23,8.36,7.30,6.86,7.30,5.61,6.23,5.12,5.30,4.75,4.84,4.87,4.58,4.72,3.99,4.87,3.89,4.42,4.38,5.00,4.53,4.21,3.85,3.16,2.68,2.50,3.06,2.84,2.32,2.30,3.03,3.26,2.30,3.14,2.06,3.33,4.01,3.38,4.49,5.48,5.48,6.80,6.73,5.49,5.05,4.08,3.44,2.38,2.75,1.84,1.66,0.94,0.76,0.98,1.60,2.02,2.61,3.46,4.40,3.96,4.18,3.50,3.07,3.04,2.82,2.02,2.12,1.71,2.17,2.29,2.83,3.26,3.60,4.52,4.85,5.99,6.79,7.42,6.55,7.68,7.75,6.63,6.55,5.96,4.78,4.91,3.98,3.97,3.49,3.30,3.08,2.81,3.03,2.79,3.23,3.46,4.27,4.47,4.99,5.11,4.61,5.07,4.59,3.67,3.92,3.59,3.80,3.73,3.78,4.28,4.63,4.84,5.60,4.65,3.93,4.64,4.46,3.36,3.42,4.27,3.66,2.91,3.37,4.04,3.29,2.99,3.80,4.10,3.21,3.38,4.29,4.23,3.90,4.55,3.79,4.01,5.06,5.44,5.04,5.93,5.23,5.96,5.85,6.36,7.08,7.82,8.15,8.26,8.82,9.32,9.40,9.61,9.09,8.63,9.08,9.08,8.38,8.02,8.69,8.37,7.55,7.99,8.63,8.40,7.88,8.43,7.74,7.36,7.94,8.76,8.85,9.20,9.50,9.00,8.87,8.95,9.04,8.66,9.56,9.57,10.59,10.39,11.44,10.51,11.22,12.05,12.63,13.34,12.29,12.20,12.77,11.89,11.80,12.64,12.41,11.87,12.56,12.63,12.42,11.77,10.71,10.04,10.39,9.38,10.24,9.75,10.18,10.46,10.22,9.94,9.85,10.33,10.48,11.18,10.44,10.20,10.62,11.17,10.97,11.61,10.92,10.47,10.55,10.59,9.90,9.31,8.95,8.34,7.84,8.16,8.04,8.23,8.73,8.20,8.95,8.17,8.91,8.19,8.76,9.48,8.52,9.30,8.86,8.82,7.72,8.07,7.11,7.36,7.36,7.00,7.57,6.84,7.99,7.65,8.74,8.61,8.53,8.16,7.38,7.47,6.44,6.79,6.28,6.22,6.32,6.75,7.53,8.03,7.32,8.54,8.38,9.49,9.25,9.05,8.09,7.35,6.84,6.34,7.01,6.83,6.03,6.10,6.83,6.18,5.52,6.65,6.61,5.93,5.79,6.72,6.72,6.11,7.04,7.50,6.65,7.02,7.63,7.94,7.94,8.18,8.40,8.49,8.48,8.87,8.16,8.08,9.01,10.11,11.84,11.63,14.32,16.60],[21.46,19.05,16.84,17.63,16.74,16.51,16.80,15.86,15.86,15.58,15.89,15.33,14.90,14.96,15.13,14.70,14.07,14.54,14.50,14.21,13.87,14.13,13.82,13.25,12.95,13.23,13.67,13.99,14.13,14.22,15.21,15.60,14.99,15.48,13.90,14.89,15.49,14.69,15.37,16.36,15.43,15.18,16.67,16.45,16.57,16.80,16.36,17.21,18.07,17.54,16.48,16.54,16.59,15.91,16.18,14.80,14.52,14.46,14.29,13.69,13.77,13.36,12.27,12.17,11.12,10.91,10.98,11.19,9.69,9.47,9.29,9.78,10.52,11.82,11.76,12.78,13.69,13.30,13.66,14.23,14.36,15.10,15.48,15.85,16.16,16.05,16.18,15.47,15.45,15.42,14.76,14.94,15.36,14.92,15.75,14.91,14.33,14.64,14.50,13.96,14.14,14.09,14.59,13.47,14.22,14.08,12.73,12.05,14.33,12.72,11.40,12.53,12.73,13.78,13.06,11.70,12.55,13.49,12.90,12.02,13.35,13.45,11.87,13.04,12.52,11.80,11.18,9.74,8.76,9.24,10.53,10.21,11.59,12.49,13.18,13.35,13.40,14.00,13.88,14.92,15.11,15.66,15.91,15.52,15.91,15.30,15.13,15.27,14.32,14.57,13.99,13.79,14.52,14.20,13.63,13.63,13.46,13.44,13.97,13.68,12.38,13.02,13.18,13.01,11.46,11.99,10.51,11.90,12.80,12.99,13.41,13.46,13.79,14.64,13.98,13.51,13.97,14.46,13.87,13.68,14.33,14.54,13.89,13.85,14.45,14.37,13.84,14.35,15.05,15.30,14.89,15.42,15.45,14.51,13.90,13.79,12.93,12.88,12.33,11.51,11.61,11.27,10.17,9.31,9.22,10.39,10.06,9.48,10.41,11.11,11.49,11.51,12.17,11.83,12.38,12.20,12.84,12.50,12.51,12.07,12.39,12.07,12.62,12.73,12.11,12.43,12.81,12.58,12.92,12.66,13.42,12.72,13.79,13.62,14.79,14.68,14.95,14.39,14.14,15.21,13.93,14.33,13.53,13.97,13.16,13.53,13.30,13.47,13.38,13.53,13.33,14.39,14.43,13.95,13.90,12.97,13.57,13.73,13.09,12.15,13.08,12.98,11.80,12.34,13.06,12.52,11.84,12.17,12.73,12.51,12.52,12.95,13.45,13.94,14.55,13.48,14.01,14.01,14.30,14.49,15.23,15.17,15.34,15.83,15.67,15.83,15.58,15.20,15.64,15.03,14.49,14.85,15.15,14.23,14.12,14.35,14.20,13.34,13.23,13.45,13.92,14.87,15.38,15.42,14.29,14.41,14.79,14.63,15.15,15.75,15.08,15.93,15.79,16.22,16.51,16.11,15.99,15.89,15.91,16.12,16.36,21.60,20.28,18.07,19.50,18.09,18.61,19.19,18.77,17.84,17.54,18.06,16.93,17.03,17.45,16.98,16.12,16.71,16.95,16.21,15.65,15.91,16.57,15.52,15.10,15.22,14.84,16.02,16.15,16.70,16.75,17.35,17.76,17.60,18.37,16.90,18.32,18.50,17.37,16.73,18.88,18.45,17.75,18.08,19.15,19.45,19.20,18.61,20.06,20.46,20.00,19.19,19.46,19.80,19.15,18.66,18.05,17.66,17.13,17.29,16.73,16.01,15.45,14.99,13.71,13.22,12.59,12.93,12.48,12.03,12.21,12.77,12.35,13.54,13.27,14.47,14.96,15.63,16.30,16.97,16.90,17.19,16.98,17.33,17.59,18.17,17.62,17.36,16.70,16.63,16.23,15.69,16.19,16.45,16.85,17.54,16.81,16.30,17.61,17.28,16.05,16.76,17.48,16.60,15.64,17.01,17.31,15.63,15.05,16.58,16.03,15.52,16.39,16.52,16.48,16.72,15.35,15.85,16.57,15.82,15.40,16.23,15.93,15.29,16.24,15.72,15.09,14.22,13.37,13.41,13.28,13.80,12.71,14.22,13.64,14.87,15.02,15.99,15.93,16.15,16.36,16.69,16.97,17.36,16.69,15.98,15.84,15.42,15.73,14.96,15.52,14.72,14.39,14.87,15.07,14.64,13.85,14.71,14.10,15.17,14.53,13.94,14.17,15.49,14.67,14.14,13.84,12.56,12.87,13.98,13.79,14.79,15.06,14.94,15.79,14.60,14.30,15.48,15.55,14.50,14.66,15.69,15.31,14.40,15.04,15.83,14.84,14.51,16.00,15.83,15.31,15.48,16.02,16.06,14.92,15.57,14.73,14.05,13.71,12.96,12.53,12.37,11.94,11.40,11.16,11.57,11.78,11.77,12.04,12.55,12.82,13.40,13.19,13.53,12.96,13.26,13.87,15.05,14.31,13.92,13.11,13.36,12.57,13.22,13.73,13.12,12.82,13.30,12.73,13.28,13.08,13.72,13.22,14.31,14.70,15.40,15.82,16.16,15.74,15.31,15.73,14.73,14.59,13.70,14.04,13.01,13.55,12.98,13.74,13.33,13.78,13.55,14.22,14.30,13.49,13.78,12.35,13.45,13.80,12.76,12.10,12.89,12.92,11.30,11.72,12.45,11.95,11.36,12.07,12.47,12.08,11.72,12.60,13.00,13.56,13.91,13.41,13.53,13.71,13.77,14.15,14.76,15.00,14.95,15.53,15.48,15.71,15.31,15.10,15.50,14.95,14.54,14.62,14.56,13.92,13.91,14.22,13.59,12.85,12.74,12.69,13.45,14.36,14.82,14.66,14.08,13.86,14.44,14.18,14.54,15.26,14.71,15.64,16.03,16.41,17.00,16.56,16.57,16.15,16.52,16.76,17.14,19.15,19.11,16.61,15.64,13.73,13.27,11.78,12.02,10.79,11.46,10.94,10.44,10.55,10.35,9.63,9.78,10.13,10.03,9.30,10.16,9.80,11.22,10.50,11.33,10.64,11.74,11.42,10.72,11.83,12.19,11.64,11.59,12.59,12.68,12.25,12.48,11.90,12.36,11.48,11.38,10.48,10.48,9.33,9.57,8.62,9.53,10.13,9.30,9.17,10.97,10.67,9.98,10.68,11.66,11.43,11.39,12.08,13.08,12.81,12.05,11.61,12.49,12.13,11.43,11.70,12.33,11.66,11.53,12.51,13.07,12.41,13.33,13.08,12.36,13.25,12.66,13.16,12.95,13.77,14.02,14.61,15.27,15.67,15.50,16.22,16.13,15.98,16.43,16.37,16.20,15.86,16.07,15.76,16.19,16.33,16.19,16.01,15.95,16.14,16.18,15.94,15.18,15.49,14.80,14.57,14.05,15.02,13.84,14.25,13.66,13.85,12.64,12.67,13.15,13.71,13.46,14.12,14.97,14.85,15.50,15.52,15.07,15.73,15.57,15.52,15.89,15.74,16.06,16.13,15.77,16.26,15.44,15.54,14.62,14.78,13.76,13.72,13.18,12.61,12.24,11.69,11.83,11.09,11.65,11.19,10.62,10.60,11.45,11.69,10.92,11.50,11.83,11.46,12.20,12.38,12.92,13.08,13.59,14.40,14.33,15.27,15.08,15.89,15.51,15.74,15.10,15.48,15.69,15.73,15.59,15.29,14.77,14.25,14.02,13.45,13.00,12.73,12.56,12.21,12.29,12.57,12.68,12.84,13.23,13.48,13.50,13.61,14.21,14.44,14.23,14.75,15.24,15.45,15.13,15.46,15.96,15.72,15.80,15.97,15.98,15.94,16.08,15.59,15.87,15.60,15.35,14.60,13.97,13.92,12.91,12.32,12.30,11.26,12.23,12.78,11.85,12.01,11.21,12.02,12.40,11.21,11.58,12.27,11.76,11.67,12.04,12.46,12.30,11.85,12.61,12.68,12.92,13.70,14.09,13.49,13.01,13.11,12.73,12.21,11.71,11.29,10.60,10.25,10.60,10.89,10.48,10.28,10.51,10.95,11.51,11.47,11.79,12.49,12.42,12.39,11.68,11.85,11.62,11.09,11.07,11.11,10.83,10.57,10.83,10.61,10.06,10.03,10.07,9.58,10.14,9.81,10.31,10.05,10.52,11.12,11.35,11.26,11.58,12.03,11.21,11.27,11.06,11.34,11.68,11.52,12.21,11.95,11.33,11.48,11.94,11.10,10.91,10.89,11.02,10.69,10.59,11.19,10.79,11.37,11.75,12.28,12.83,13.11,13.60,13.84,14.39,14.37,13.78,13.46,12.81,12.37,12.12,11.31,11.73,10.86,11.44,10.60,11.39,10.98,10.73,11.59,11.66,12.20,11.75,12.67,12.43,11.68,12.29,12.00,11.83,12.24,11.38,11.89,10.99,11.14,12.12,11.94,13.05,13.04,13.60,13.12,13.39,13.40,12.48,13.79,13.78,12.82,13.21,14.35,13.65,12.68,13.84,14.05,13.18,13.00,14.22,14.15,12.86,13.68,14.21,13.59,13.22,14.25,14.00,13.33,13.96,13.94,13.41,13.17,13.49,13.26,13.69,13.76,13.80,14.39,14.74,14.47,16.16,18.37,16.90,15.53,13.00,13.08,11.40,10.58,9.91,10.80,9.50,10.61,10.98,10.15,8.81,9.70,9.45,8.98,8.68,9.68,8.97,8.42,8.31,8.39,9.57,10.87,11.09,11.79,11.18,11.12,12.09,12.29,11.95,11.95,12.83,12.74,12.82,13.22,12.76,13.46,12.43,12.79,11.92,11.77,10.82,11.14,10.85,11.60,11.18,10.32,11.20,11.85,11.34,10.74,11.92,12.13,11.38,10.92,11.75,11.91,12.13,11.74,10.48,10.87,11.48,10.42,9.09,9.98,9.94,8.57,7.64,6.52,6.07,6.11,4.73,4.79,4.03,4.01,3.48,3.55,3.51,3.39,3.46,3.03,3.61,3.01,3.49,3.63,4.01,3.62,3.56,2.80,2.26,2.04,1.79,2.12,2.02,1.63,1.59,2.05,2.27,1.75,2.37,2.05,2.77,3.24,2.91,3.81,4.75,4.92,5.83,6.00,4.98,4.36,3.41,3.24,2.61,2.78,2.07,2.06,1.34,1.03,0.77,1.01,1.38,1.88,2.49,3.32,2.91,3.16,2.58,2.27,2.14,1.98,1.53,1.62,1.30,1.96,2.17,2.59,2.89,3.30,3.78,4.19,4.98,5.87,6.03,5.49,6.14,6.55,5.65,5.35,5.17,4.23,3.98,3.47,3.21,2.80,2.55,2.16,1.96,2.21,1.96,2.32,2.49,3.46,3.88,4.18,4.14,3.89,4.09,3.61,2.82,2.89,2.82,2.79,2.87,2.80,3.25,3.54,3.70,4.09,3.83,3.09,3.60,3.45,2.71,2.62,3.22,2.75,2.13,2.48,2.77,2.37,2.11,2.65,2.78,2.25,2.43,3.14,3.06,2.76,3.51,2.83,3.07,3.88,4.14,3.93,4.54,3.99,4.58,4.60,4.80,5.34,5.99,6.33,6.04,6.46,7.29,7.17,7.50,7.44,6.38,6.96,7.20,6.18,6.01,6.63,6.75,5.59,5.99,6.82,6.80,6.35,7.29,6.47,5.89,6.21,6.91,6.64,6.95,6.94,6.57,6.44,6.40,6.51,6.32,6.94,7.09,7.87,7.85,8.58,8.12,8.33,9.48,9.80,10.29,9.29,9.24,9.75,8.78,8.78,9.74,9.24,8.91,9.79,9.90,9.40,8.63,7.96,7.19,7.34,6.77,7.23,6.83,7.36,7.66,7.60,7.15,7.40,8.08,7.62,8.22,7.68,7.61,8.18,8.39,8.61,9.00,8.12,7.94,8.33,8.03,7.39,7.02,6.83,6.20,5.87,6.31,5.88,6.20,6.37,5.98,6.92,6.22,7.21,6.77,7.45,7.93,6.92,7.40,6.84,6.68,5.78,5.90,5.20,5.37,5.36,5.25,5.67,5.44,6.10,6.09,7.16,6.88,6.45,6.63,5.98,5.65,4.88,5.12,4.69,4.84,4.78,5.32,5.75,6.14,5.67,6.63,6.60,7.74,7.54,7.50,6.58,6.18,5.80,5.55,5.91,5.62,5.10,5.21,5.47,4.91,4.50,5.42,5.20,4.59,4.83,5.53,5.30,5.08,5.93,5.95,5.56,5.77,6.29,6.11,6.09,6.84,7.06,6.66,6.36,7.13,6.36,6.24,7.58,8.68,10.34,10.19,12.54,14.67],[21.88,19.97,18.23,19.05,17.76,17.33,17.20,16.98,16.62,15.84,16.34,16.23,15.24,15.03,15.72,15.34,14.03,14.72,15.39,14.52,14.36,14.68,14.85,13.69,13.55,14.01,14.51,14.72,14.32,13.75,15.44,15.82,13.27,14.37,12.85,13.95,13.45,14.13,14.38,15.25,15.80,15.59,15.04,16.16,16.42,17.28,17.33,17.90,18.69,18.06,16.77,16.19,15.11,15.74,14.58,12.90,13.88,13.38,14.79,14.19,12.61,13.50,12.31,12.94,11.69,11.50,11.67,11.95,10.50,9.86,9.85,10.34,11.66,12.27,11.47,13.05,13.16,13.72,13.79,14.34,14.41,15.25,15.79,17.01,17.08,17.06,16.76,15.47,15.79,16.00,15.18,14.96,15.75,15.64,15.52,14.77,14.74,15.06,14.50,14.54,14.59,14.22,13.88,14.11,13.38,12.84,12.89,12.93,12.85,11.71,10.94,11.21,12.45,13.31,12.00,11.42,12.32,13.06,11.67,11.86,13.16,12.89,11.71,13.01,13.06,12.31,11.52,10.40,9.27,10.11,11.07,11.26,11.78,12.98,13.18,13.83,14.07,14.26,14.15,14.97,15.61,16.44,16.88,16.14,16.52,16.11,15.66,15.84,15.00,14.81,14.34,14.70,15.22,14.65,14.33,14.47,14.26,13.92,14.03,13.98,13.14,13.49,13.83,13.81,12.31,13.04,11.20,12.29,13.48,13.80,13.93,14.00,14.35,15.24,14.77,13.99,14.50,15.20,14.61,14.20,15.03,15.42,14.73,14.53,15.55,15.44,14.76,15.45,16.20,16.41,15.78,16.43,16.45,15.51,15.12,14.74,13.75,13.49,13.14,12.22,12.50,12.01,11.13,10.07,10.11,11.13,10.66,9.91,10.80,11.65,12.11,11.94,12.85,12.47,12.99,13.08,13.43,13.31,13.19,12.74,12.79,12.93,13.50,13.35,12.85,13.30,14.13,13.78,13.69,13.64,14.30,13.58,14.88,14.47,15.64,15.70,16.08,15.51,15.24,16.17,14.90,15.38,14.43,15.14,14.16,14.75,14.43,14.27,14.61,14.65,14.69,15.57,15.58,15.24,15.30,14.33,14.76,14.96,14.37,13.64,14.43,14.31,13.27,13.62,14.38,13.94,13.02,13.24,13.82,13.46,13.76,13.89,14.59,15.03,15.83,14.70,15.22,15.33,15.40,15.40,15.91,16.20,16.41,16.82,16.94,17.21,16.66,16.44,17.14,16.45,15.98,16.32,16.69,15.62,15.55,15.84,15.94,14.96,14.69,15.11,15.27,16.45,17.12,16.85,15.51,15.88,16.25,16.02,16.27,16.81,15.98,16.71,16.95,16.99,17.46,16.94,17.17,17.22,17.08,17.33,17.64,21.96,21.25,19.45,20.59,19.54,19.97,20.68,20.50,19.27,19.15,19.79,18.62,18.83,19.09,18.61,17.57,18.04,18.55,17.82,16.92,17.30,18.16,16.96,16.38,16.89,16.36,17.78,17.93,18.23,18.19,19.19,19.48,18.73,19.54,17.73,19.52,18.75,18.37,17.65,19.73,19.33,18.46,18.22,20.13,20.23,20.18,19.92,21.34,21.91,21.36,20.77,20.49,20.57,20.45,19.85,18.38,18.94,17.93,18.85,18.31,16.91,16.93,16.55,15.29,15.21,14.27,14.48,13.82,13.52,13.66,14.15,14.18,15.19,14.95,16.11,16.18,16.66,17.56,18.13,18.29,18.45,18.53,18.78,19.39,19.45,18.98,18.30,17.41,17.52,16.96,16.67,17.13,17.46,17.83,18.71,17.64,17.01,18.44,18.10,16.80,17.23,18.59,17.35,16.33,17.75,17.74,16.54,16.35,17.60,17.04,16.59,18.20,18.52,18.70,17.75,17.15,17.90,18.10,16.89,17.07,17.77,17.33,16.52,17.71,17.46,16.62,15.69,14.83,14.85,14.68,15.51,14.45,15.60,14.98,15.89,16.26,16.83,17.20,17.39,17.71,17.87,18.32,18.48,17.68,17.04,17.03,16.35,16.87,15.81,16.53,15.80,15.47,15.96,16.18,15.72,15.02,15.87,15.20,16.17,15.56,15.23,15.31,16.34,15.69,15.34,14.88,13.90,14.14,15.00,14.96,16.04,16.30,16.23,17.10,15.65,15.63,16.92,16.76,15.75,15.96,16.95,16.50,15.78,16.23,17.15,16.01,15.71,17.14,17.13,16.31,16.35,17.63,17.29,15.92,16.58,16.02,15.19,15.09,14.22,13.95,13.31,12.87,12.36,12.05,12.68,13.09,12.86,13.22,13.92,13.88,14.70,14.54,14.80,14.18,14.72,15.30,16.54,15.87,15.36,14.68,14.69,13.79,14.75,15.19,14.55,14.21,14.43,13.78,14.73,14.20,15.11,14.34,15.53,15.78,16.37,17.15,17.39,17.10,16.55,16.82,15.79,15.50,14.79,14.91,13.86,14.67,13.92,15.04,14.46,14.88,14.70,15.33,15.45,14.62,14.06,13.16,14.45,14.56,13.65,13.03,14.11,13.73,12.12,12.78,13.34,12.79,12.15,12.89,13.37,12.76,12.42,13.58,13.91,14.42,14.63,14.30,14.70,14.74,15.12,15.27,15.92,16.05,15.66,16.35,16.05,16.73,16.25,15.80,16.36,15.58,15.17,15.08,15.50,14.15,14.25,14.87,14.12,13.40,13.42,13.35,14.22,15.14,15.66,15.68,14.97,14.72,15.39,15.16,15.62,16.29,16.00,16.69,17.34,17.43,18.06,17.52,17.48,17.44,17.49,17.52,18.29,19.74,20.05,17.81,16.78,14.98,14.50,13.10,13.48,11.76,12.41,11.48,10.86,11.46,11.17,10.39,10.33,11.04,10.81,9.81,10.96,10.63,12.02,11.47,11.99,11.45,12.50,12.42,11.64,12.84,13.32,12.89,12.64,13.71,13.85,13.38,13.24,12.76,13.24,12.25,12.19,11.41,11.23,9.81,10.16,9.15,10.42,11.21,9.91,10.00,12.17,11.76,10.68,11.67,12.55,12.21,12.57,13.28,14.33,14.13,13.18,12.86,13.83,13.32,12.47,12.91,13.76,12.79,12.47,13.75,14.31,13.31,14.14,14.06,13.40,14.23,13.64,14.02,13.67,14.56,14.84,15.61,16.18,16.81,16.61,17.31,17.36,17.33,17.60,17.78,17.30,16.96,17.06,16.93,17.08,17.24,17.08,17.27,16.92,17.14,16.78,16.69,15.98,16.32,15.81,15.35,14.86,16.04,14.67,15.33,14.71,14.83,13.69,13.66,14.11,14.60,14.43,15.19,15.98,16.23,16.49,16.82,16.00,16.66,16.72,16.81,17.11,16.93,17.28,17.18,16.96,17.32,16.17,16.80,15.84,15.96,14.99,14.61,14.18,13.63,13.14,13.03,13.03,12.23,12.75,12.04,11.45,11.26,12.04,12.37,11.63,12.23,12.85,12.55,13.22,13.44,14.08,14.01,14.83,15.22,15.26,16.11,15.94,16.71,16.48,16.78,16.38,16.87,16.87,16.77,16.42,16.40,15.90,15.45,14.80,14.31,13.99,13.61,13.51,13.24,13.43,13.39,13.63,13.68,14.05,14.29,14.29,14.39,14.86,15.04,15.19,15.57,15.90,16.19,16.12,16.31,16.74,16.68,16.84,16.85,17.09,17.29,17.37,16.85,17.05,16.97,16.56,15.92,15.14,15.30,13.96,13.64,13.48,12.91,13.58,13.92,13.19,13.33,12.61,13.23,13.71,12.69,12.78,13.33,13.12,12.88,13.06,13.55,13.54,13.04,13.63,14.08,14.32,15.26,15.31,14.82,14.26,14.30,13.82,13.30,12.81,12.49,11.83,11.21,12.05,12.05,12.07,11.80,12.10,12.64,13.10,13.13,13.50,14.22,14.25,13.94,13.36,13.37,13.19,12.78,12.80,12.73,12.72,12.20,12.51,12.34,11.76,11.59,11.53,11.08,11.25,10.95,11.36,11.13,11.68,12.20,12.30,12.33,12.72,13.16,12.59,12.78,12.51,12.48,12.94,12.86,13.50,13.30,12.90,12.80,13.35,12.60,12.50,12.41,12.67,12.28,11.94,12.46,11.91,12.50,12.95,13.46,14.03,14.27,15.06,15.37,15.89,15.74,15.04,14.75,13.83,13.48,13.18,12.57,12.98,12.01,12.82,11.99,12.71,12.23,12.06,12.80,12.95,13.60,13.21,13.88,13.54,13.01,13.34,13.27,13.13,13.46,12.53,13.10,11.74,11.93,13.01,13.04,14.06,14.25,14.82,14.28,14.71,14.67,13.71,14.93,15.17,14.04,14.42,15.35,14.96,13.83,15.07,15.24,14.43,14.05,15.39,15.38,14.31,15.20,15.49,14.98,14.51,15.41,15.26,14.68,15.25,15.37,14.66,14.48,14.78,14.71,15.19,15.12,15.37,15.93,16.39,16.06,17.45,18.86,17.14,16.02,13.22,13.39,11.62,10.87,10.00,11.56,10.09,11.46,11.77,10.71,9.63,10.84,10.38,9.27,9.68,10.80,9.65,9.16,8.78,8.99,10.58,11.45,12.14,12.49,12.12,12.33,13.53,13.36,13.13,13.46,14.21,13.78,13.85,14.74,14.39,14.77,13.89,14.13,13.38,13.04,11.84,12.14,11.74,12.76,12.60,11.59,12.24,13.25,12.62,11.96,13.26,13.26,12.50,12.07,12.71,12.53,12.86,12.92,11.31,11.24,12.10,11.27,9.50,10.36,10.50,9.01,8.17,7.24,6.58,6.95,5.37,5.40,4.57,4.46,3.96,4.03,3.94,3.71,3.81,3.41,4.11,3.31,3.92,4.04,4.49,4.16,3.93,3.49,2.85,2.35,1.94,2.78,2.61,2.13,1.94,2.68,3.01,2.34,3.11,2.61,3.54,3.89,3.35,4.47,5.35,5.54,6.53,6.68,5.77,5.15,4.24,3.95,3.08,3.56,2.48,2.57,1.76,1.52,1.00,0.76,1.00,1.53,2.34,3.26,2.83,3.18,2.61,2.37,2.46,1.91,1.55,1.62,1.67,2.18,2.49,3.18,3.42,4.10,4.66,4.93,5.81,6.66,7.04,6.38,7.30,7.47,6.43,6.30,6.07,5.11,4.73,4.18,3.95,3.38,2.99,2.62,2.32,2.35,2.35,2.57,2.74,3.42,3.81,4.13,4.31,4.04,4.35,3.72,3.07,3.07,2.91,3.05,3.16,3.30,3.81,4.31,4.51,4.80,4.26,3.76,4.03,3.93,3.23,3.13,3.74,3.38,2.52,2.87,3.42,2.89,2.55,3.26,3.50,2.92,3.00,3.78,3.79,3.55,4.12,3.44,3.52,4.41,4.73,4.40,5.05,4.51,5.06,4.95,5.36,6.01,6.75,7.07,7.09,7.77,8.30,8.38,8.73,8.08,7.49,8.23,8.14,7.28,6.93,7.58,7.07,6.46,6.75,7.13,7.55,6.68,7.53,6.66,6.37,6.66,7.41,7.49,7.71,8.05,7.75,7.61,7.44,7.77,7.38,8.34,8.26,9.27,9.19,9.88,9.29,10.16,10.91,11.49,12.08,11.04,11.09,11.43,10.78,10.61,11.36,11.07,10.60,11.34,11.32,11.07,10.39,9.27,8.63,9.00,7.86,8.85,8.15,8.83,9.04,8.94,8.74,8.80,9.23,9.13,9.92,9.31,9.17,9.59,10.15,9.88,10.45,9.92,9.40,9.51,9.40,8.88,8.16,7.80,7.16,6.69,7.05,6.72,6.95,7.34,6.91,7.51,6.83,7.63,7.03,7.55,8.17,7.27,7.96,7.56,7.46,6.55,6.74,6.02,6.15,6.24,5.89,6.57,6.07,6.99,6.84,7.80,7.50,7.37,7.07,6.52,6.27,5.37,5.68,5.24,5.42,5.54,6.06,6.58,6.92,6.42,7.47,7.26,8.18,8.06,8.10,7.12,6.79,6.43,5.92,6.26,6.17,5.52,5.60,5.98,5.47,4.79,5.69,5.73,5.12,5.09,5.86,5.80,5.30,6.17,6.60,6.01,6.36,6.75,6.75,6.95,7.55,7.60,7.52,7.36,7.93,7.04,7.15,8.21,9.16,10.90,10.60,13.33,15.97],[23.09,21.12,19.44,20.19,18.81,18.16,18.24,18.24,17.60,16.48,17.01,17.27,16.22,16.00,16.70,16.19,15.26,15.95,16.57,15.65,15.43,15.94,16.15,15.38,15.26,15.13,15.93,16.05,15.23,15.09,16.61,17.11,15.00,16.04,14.04,14.85,14.58,14.89,15.04,15.47,16.48,16.39,15.47,17.34,17.34,18.43,18.61,18.85,19.93,19.26,18.47,17.45,16.22,16.65,15.98,14.41,15.86,14.90,15.62,15.13,14.54,15.25,14.45,14.33,13.05,12.88,13.19,13.59,12.27,11.31,11.17,11.97,13.21,14.06,14.17,14.61,14.48,14.53,14.44,15.38,15.18,16.13,16.29,17.66,17.78,17.76,17.56,16.38,16.73,17.15,16.29,15.82,16.84,16.66,16.40,15.64,16.07,16.16,15.47,15.53,16.17,14.98,14.98,15.73,14.98,14.34,13.90,14.04,13.61,13.56,12.35,12.63,13.49,14.64,13.72,12.94,13.84,14.30,14.02,13.02,14.23,14.95,13.21,13.59,13.56,13.22,12.36,11.55,10.30,11.18,12.78,12.89,13.81,14.81,14.84,15.00,14.81,15.41,15.00,15.79,16.33,17.23,17.54,16.85,17.30,17.03,16.82,16.88,16.10,15.58,15.41,16.02,16.42,15.53,15.55,15.99,15.39,15.52,15.33,14.90,14.55,15.19,15.20,15.17,13.61,14.29,12.89,14.24,15.00,15.17,14.85,14.96,15.36,16.12,15.94,15.36,15.59,16.20,15.85,15.66,16.18,16.57,16.08,16.06,16.73,16.66,16.12,16.68,17.18,17.33,17.04,17.65,17.76,16.80,16.15,16.21,15.39,15.35,14.85,14.04,14.25,13.45,12.84,11.72,11.99,12.83,12.10,11.12,12.25,12.97,12.99,13.46,14.29,14.30,14.82,14.87,15.17,15.09,14.98,14.52,14.42,14.55,15.19,14.72,14.20,15.02,15.56,15.39,15.49,15.49,15.99,15.25,16.29,16.09,17.15,17.05,17.08,16.33,16.51,17.31,16.18,16.79,16.07,16.50,15.88,16.24,16.06,15.83,16.03,15.94,16.24,16.85,16.63,16.53,16.64,15.83,16.12,16.21,15.88,15.19,15.95,15.57,14.74,15.39,15.65,15.16,14.69,15.11,15.22,14.92,15.07,15.35,15.97,16.51,16.90,16.07,16.53,16.61,16.64,16.66,17.21,17.13,17.37,17.80,17.75,18.00,17.67,17.45,17.91,17.67,16.97,17.35,17.68,16.90,16.79,16.97,17.03,16.16,16.02,16.28,16.56,17.41,17.74,17.60,16.72,16.94,17.15,17.05,17.29,17.64,17.16,17.67,17.56,17.81,17.76,17.63,17.78,17.67,17.91,18.05,18.78,23.17,22.02,20.35,21.48,20.37,20.71,21.41,20.75,19.93,20.00,20.33,19.26,19.40,19.81,19.22,18.48,18.82,19.34,18.62,17.93,18.33,18.90,17.94,17.42,17.81,17.55,18.40,18.71,19.05,19.26,19.85,20.30,19.23,19.75,18.47,19.71,19.36,19.76,18.45,20.13,20.10,19.14,19.36,21.15,21.16,21.03,20.48,22.06,22.43,21.98,21.30,20.86,21.12,20.51,19.98,19.16,19.52,18.91,19.80,19.14,18.46,18.19,17.93,16.76,16.45,15.83,15.84,15.30,15.07,15.11,15.68,15.74,16.60,16.64,17.45,17.57,17.88,18.39,19.02,18.96,19.17,19.27,19.42,19.87,20.26,19.52,19.06,18.31,18.30,17.65,17.26,17.86,18.11,18.45,19.39,18.38,17.91,19.32,18.82,17.73,18.47,19.53,18.56,17.56,18.87,18.72,17.95,17.80,18.51,17.54,17.56,19.22,19.20,18.99,18.61,17.75,18.31,18.75,18.21,18.58,18.64,18.35,17.94,18.45,18.07,17.46,16.88,16.33,16.27,16.40,17.00,16.12,17.27,16.49,17.28,17.30,17.74,18.03,18.20,18.45,18.59,19.00,19.26,18.51,17.83,17.85,17.30,17.78,16.75,17.58,16.80,16.46,16.76,17.02,16.45,15.61,16.56,15.97,16.94,16.59,16.08,16.08,17.20,16.78,16.67,16.34,15.31,15.54,16.33,16.25,16.93,17.15,17.17,18.01,16.75,16.57,17.76,17.73,16.88,16.86,17.88,17.46,16.78,17.23,18.19,17.13,16.80,18.13,18.05,17.36,17.29,18.67,18.21,17.12,17.65,17.25,16.41,16.32,15.42,15.24,14.97,14.55,13.88,13.76,14.14,14.49,14.44,14.54,15.31,15.38,15.93,15.77,16.04,15.42,15.97,16.54,17.48,17.03,16.37,15.94,16.09,15.19,15.94,16.19,15.67,15.49,15.69,15.11,15.75,15.57,16.15,15.66,16.57,17.04,17.52,18.09,18.46,17.97,17.72,17.92,17.06,16.88,16.12,16.20,15.24,15.89,15.40,16.07,15.77,16.16,15.86,16.29,16.18,15.32,15.36,14.00,15.36,15.65,14.55,14.16,15.33,14.90,13.60,14.24,14.76,14.16,13.86,14.67,14.79,14.51,14.07,15.06,15.31,15.80,16.01,15.73,15.98,16.03,16.35,16.33,16.83,16.92,16.68,17.04,16.86,17.35,17.00,16.57,16.52,16.12,16.09,16.00,15.71,15.27,15.26,15.92,14.78,14.24,14.57,14.37,15.43,16.11,16.45,16.51,16.11,15.89,16.44,16.26,16.57,17.25,16.95,17.47,18.07,18.20,18.68,18.25,18.16,18.03,18.15,18.11,19.11,20.83,20.96,18.96,18.04,16.49,15.92,14.75,15.13,13.69,14.36,13.32,12.78,13.24,13.21,12.52,12.26,13.16,13.08,11.97,12.95,12.44,13.74,13.36,13.92,13.34,14.38,14.40,13.72,14.59,14.99,14.66,14.49,15.19,15.51,15.21,14.80,14.09,14.47,13.82,13.71,12.87,12.87,11.40,12.19,10.73,11.84,13.00,12.20,11.90,13.60,13.68,12.86,13.46,14.46,14.23,14.52,15.15,15.99,15.94,15.04,14.57,15.56,15.10,14.35,14.71,15.50,14.54,14.37,15.51,15.73,15.33,15.66,15.49,14.74,15.69,15.13,15.46,15.34,16.10,16.60,17.15,17.73,18.32,18.17,18.88,18.81,18.56,19.10,19.07,18.94,18.49,18.55,18.60,18.81,18.96,18.71,18.85,18.43,18.60,18.42,18.39,17.68,18.01,17.58,17.04,16.68,17.54,16.45,16.94,16.10,16.54,15.34,15.46,15.92,16.41,16.04,16.57,17.34,17.60,17.92,18.32,17.59,17.38,17.96,18.34,18.48,18.41,18.70,18.65,18.80,18.81,17.59,18.19,17.01,17.57,16.18,16.38,15.79,15.55,14.95,14.59,14.73,13.68,14.45,13.60,13.06,13.04,13.96,14.40,13.33,13.84,14.48,14.05,14.80,15.21,15.50,15.67,16.23,16.83,16.56,17.66,17.35,18.15,17.92,18.02,17.44,18.05,18.06,18.26,18.13,17.87,17.23,16.85,16.07,15.84,15.73,15.16,14.95,14.70,14.84,15.11,15.23,15.50,15.71,16.17,16.13,16.06,16.60,16.94,16.64,17.18,17.60,17.95,17.63,18.02,18.25,18.25,18.57,18.56,18.69,18.83,18.81,18.55,18.53,18.40,18.23,17.53,16.68,16.82,15.58,15.10,15.04,14.36,15.07,15.74,14.90,15.03,14.26,14.91,15.35,14.29,14.41,15.03,14.80,14.49,14.78,15.06,15.05,14.62,15.24,15.70,15.83,16.65,16.90,16.33,15.81,15.71,15.29,14.73,14.24,14.12,13.16,12.75,13.59,13.32,13.56,13.32,13.73,14.13,14.36,14.35,14.98,15.42,15.67,15.16,14.90,15.07,14.42,14.25,14.38,14.00,14.12,13.53,13.74,13.64,13.13,12.99,12.85,12.25,12.61,12.16,12.91,12.46,13.20,13.58,13.86,13.83,14.28,14.68,14.24,14.33,14.02,14.05,14.48,14.38,14.95,14.86,14.42,14.37,15.00,14.29,14.10,13.91,14.14,13.90,13.47,13.92,13.47,14.00,14.49,14.75,15.53,15.78,16.44,16.88,17.29,17.24,16.51,16.23,15.55,15.01,14.67,14.24,14.55,13.60,14.41,13.49,14.31,13.71,13.39,14.26,13.88,14.68,14.60,15.05,15.05,14.55,15.05,14.83,14.88,14.96,14.06,14.74,13.40,13.34,14.46,14.44,15.58,15.64,16.23,15.67,16.10,15.95,15.13,16.30,16.43,15.37,15.98,16.60,16.28,15.36,16.63,16.53,15.81,15.72,16.78,16.86,15.70,16.75,17.02,16.49,15.96,17.04,16.81,16.03,16.79,16.86,16.15,16.07,16.35,16.35,16.83,16.69,16.75,17.37,17.75,17.39,18.64,19.89,17.52,16.29,13.75,14.03,12.63,12.02,11.49,13.21,11.92,13.40,13.64,12.80,11.53,12.66,12.53,11.32,11.40,12.40,11.37,10.86,10.23,10.49,11.95,12.81,13.50,13.81,13.46,13.75,14.78,14.59,14.61,14.92,15.52,14.97,15.24,15.98,15.68,15.99,15.33,15.22,14.75,14.29,13.41,13.80,13.33,14.30,14.16,13.32,14.02,14.82,14.24,13.91,14.92,14.90,14.36,13.68,14.12,13.61,14.09,14.29,12.74,12.58,13.49,12.57,10.99,11.47,11.75,10.38,9.16,8.00,7.90,8.10,6.39,6.43,5.48,5.68,4.84,5.23,5.00,4.84,4.91,4.70,5.42,4.16,5.04,4.96,5.64,5.09,4.70,4.16,3.18,2.72,2.28,3.22,3.40,2.86,2.34,3.13,3.96,3.31,4.12,3.74,4.54,5.41,4.70,6.30,7.15,7.24,8.38,8.75,7.48,7.27,5.73,5.24,4.19,4.40,3.42,3.16,2.77,2.05,1.72,1.14,0.76,1.15,1.93,2.72,2.44,3.11,2.83,2.58,2.62,2.03,1.95,2.15,2.56,2.96,3.41,3.90,4.62,5.35,6.49,6.54,7.68,8.73,9.16,8.49,9.05,9.40,7.78,7.96,7.78,6.44,6.27,5.23,5.25,4.22,4.12,3.54,3.33,2.96,3.15,2.90,3.06,4.10,4.20,4.79,4.99,4.85,5.34,4.71,3.85,3.87,3.93,3.96,4.21,4.09,4.89,5.40,6.01,6.59,6.06,4.81,5.48,5.73,4.53,4.12,5.09,4.69,3.55,4.22,4.84,4.20,3.63,4.72,5.00,4.14,4.14,5.32,5.28,4.67,5.42,4.48,4.79,5.74,5.96,5.80,6.57,5.69,5.85,5.95,6.45,7.35,8.01,8.39,8.60,9.21,9.69,9.62,9.95,9.37,8.78,9.47,9.24,8.35,7.96,8.68,8.15,7.46,7.54,8.20,8.26,7.32,8.01,7.12,6.65,7.26,8.09,8.34,8.52,9.03,8.78,8.60,8.49,8.81,8.47,9.50,9.30,10.76,10.50,11.42,10.42,11.52,12.20,12.97,13.30,12.55,12.35,12.91,12.01,12.00,12.79,12.60,11.95,12.67,12.57,12.37,11.66,10.16,9.74,10.19,8.99,10.07,9.33,9.86,10.07,9.95,9.77,9.84,10.08,10.28,11.05,10.41,10.31,10.62,11.21,10.83,11.59,11.04,10.58,10.67,10.75,10.07,9.39,8.86,8.27,7.70,8.06,7.64,7.77,8.23,7.55,8.17,7.39,8.10,7.26,7.76,8.62,7.71,8.58,8.07,8.25,7.25,7.65,6.85,7.03,7.09,6.87,7.60,7.06,8.27,7.99,9.03,8.70,8.74,8.33,7.60,7.47,6.34,6.62,6.43,6.36,6.34,6.68,7.41,7.93,7.26,8.25,7.83,8.92,8.61,8.79,7.75,7.30,7.28,6.35,6.71,7.00,6.20,5.77,6.39,6.19,5.39,5.97,6.27,6.00,5.32,6.26,6.62,5.83,6.44,7.44,7.02,7.22,7.63,7.73,8.12,8.56,8.57,8.35,8.21,9.01,8.32,8.14,9.12,9.96,11.86,11.46,13.90,16.88],[24.61,23.19,22.20,22.77,21.24,21.05,20.98,21.19,20.63,20.12,20.70,20.33,19.51,19.01,19.97,19.41,18.56,19.12,19.77,18.90,18.89,19.29,19.33,18.44,18.37,18.30,19.10,19.37,19.01,18.30,19.78,19.80,18.36,18.77,16.76,16.82,18.26,16.56,17.98,19.22,19.58,19.64,19.22,20.07,20.28,21.04,21.14,21.45,22.20,21.50,20.94,20.12,19.68,19.51,18.18,17.50,18.66,17.57,18.54,18.54,17.64,18.37,17.16,16.94,16.39,16.14,16.55,16.93,16.22,15.44,15.01,15.49,16.18,16.75,16.74,17.83,17.46,18.00,18.15,18.73,18.46,19.37,20.00,21.07,21.56,21.26,21.20,19.63,19.98,20.70,19.75,19.09,19.72,19.68,19.44,18.73,18.79,18.96,18.60,18.37,18.59,18.08,17.92,18.22,18.38,17.05,17.42,17.15,16.64,16.33,15.85,15.32,15.22,16.10,16.60,16.02,16.46,17.21,17.10,16.17,17.61,18.12,15.93,16.80,16.48,16.00,15.43,14.16,13.63,14.44,15.24,16.00,16.01,17.59,17.85,18.11,18.11,18.43,18.55,19.01,19.69,20.41,21.09,20.55,21.26,20.58,20.43,20.36,19.58,19.11,18.72,19.23,19.59,18.74,18.78,19.16,18.43,18.28,18.23,17.91,16.99,17.66,17.64,17.58,15.93,17.04,16.17,16.92,17.82,17.70,18.11,18.30,18.77,19.34,19.40,18.76,18.88,19.82,19.04,18.85,19.53,20.22,19.39,19.30,20.57,20.44,19.80,20.75,21.37,21.47,21.06,22.24,21.91,20.75,20.12,19.75,18.69,18.30,18.20,17.22,17.62,17.40,16.57,16.11,16.27,16.65,16.34,15.32,16.15,16.91,16.71,17.02,17.78,17.88,18.10,17.87,18.45,17.89,17.92,17.18,17.53,17.27,17.95,17.89,17.64,17.78,18.45,18.31,18.37,18.63,19.13,18.72,19.94,19.86,21.09,21.21,21.58,20.43,20.47,21.53,19.98,20.65,19.51,20.39,19.24,19.73,19.09,19.32,19.00,19.12,19.39,20.52,20.32,20.37,20.84,19.99,19.44,20.13,19.90,19.05,19.18,19.66,18.74,18.60,19.23,19.24,18.80,18.55,18.79,18.91,19.04,19.19,19.57,20.36,20.92,19.93,20.07,20.16,20.05,20.08,20.70,21.01,21.05,21.39,21.58,22.01,21.56,21.19,21.95,21.70,20.95,21.09,21.65,21.10,20.45,20.87,21.36,20.57,19.90,20.70,20.30,21.72,22.01,21.99,20.80,20.83,21.17,20.83,21.02,21.39,20.62,21.23,21.44,21.65,22.09,21.71,21.58,21.71,21.91,21.60,23.10,24.76,24.59,23.60,24.58,23.79,23.86,24.54,24.51,23.40,23.28,23.99,22.93,22.71,23.30,22.92,22.00,22.67,23.17,22.45,21.62,22.21,22.91,21.79,21.22,21.68,21.50,22.62,22.88,22.82,23.09,23.63,23.93,23.08,23.51,22.47,23.24,23.44,22.98,22.92,24.18,23.74,23.06,23.07,24.21,24.21,24.00,23.66,24.61,25.18,24.65,24.62,24.50,24.61,24.41,23.94,23.41,23.60,23.04,23.28,22.87,22.57,22.18,22.08,20.66,20.82,20.07,19.79,19.22,19.41,19.73,20.23,20.26,21.09,20.61,21.86,21.54,22.25,22.35,22.44,22.65,22.86,22.66,22.81,23.20,23.87,22.90,22.63,21.51,21.72,21.23,20.70,21.12,21.51,21.83,22.73,21.61,21.29,22.79,22.42,21.27,22.00,22.87,22.05,21.29,22.37,23.07,22.13,22.10,22.86,22.43,22.16,22.26,22.14,22.83,22.57,22.17,22.09,22.71,22.27,22.45,22.83,22.34,21.60,22.89,22.72,21.39,21.25,20.49,20.77,20.88,21.58,20.55,21.82,20.59,21.41,21.25,21.42,21.71,21.70,21.79,21.96,22.42,22.82,22.10,21.52,21.43,20.77,21.24,20.22,20.76,20.08,20.12,20.21,20.23,19.79,19.01,20.04,19.18,20.41,20.32,19.76,19.79,21.03,20.83,20.90,20.55,20.01,19.89,20.54,20.03,20.69,20.80,20.65,21.35,20.22,20.17,21.19,21.23,20.28,20.57,21.49,21.15,20.41,21.21,22.13,20.90,20.68,22.50,22.33,21.35,21.35,23.20,22.60,21.27,22.06,21.44,20.76,20.51,19.47,19.41,19.04,18.53,18.20,18.13,18.45,18.70,18.44,19.05,19.39,19.31,20.33,20.31,20.17,19.46,20.10,20.62,21.77,21.21,20.59,20.07,20.25,19.62,19.64,20.16,19.72,19.24,19.39,18.55,19.70,19.38,20.29,19.59,20.63,21.05,21.66,22.17,22.85,22.17,21.35,22.01,20.98,20.68,19.90,20.26,19.02,19.87,19.10,19.98,19.39,19.76,19.32,19.87,19.45,18.76,18.89,17.80,18.92,19.01,18.56,18.15,18.80,18.62,17.55,18.04,18.69,17.97,18.13,18.35,18.50,18.30,17.78,18.80,19.06,19.66,19.94,19.34,19.68,19.77,20.03,19.76,20.47,20.46,19.93,20.59,20.53,20.82,20.27,19.81,20.18,19.86,19.73,19.57,19.74,18.98,19.21,19.35,18.62,18.35,18.47,18.28,19.08,19.62,20.09,20.47,19.82,19.59,20.07,19.86,20.34,20.89,20.42,21.38,21.64,21.99,22.08,21.79,21.72,21.64,21.73,21.80,22.78,23.17,23.87,22.71,22.10,20.30,19.87,18.82,18.71,17.75,17.92,17.17,17.32,17.71,17.30,16.57,16.98,17.48,16.98,16.27,17.18,16.46,17.71,17.26,17.39,16.84,17.54,17.74,17.49,17.50,18.24,17.78,17.69,18.01,18.56,18.00,17.91,17.24,17.50,16.90,16.49,15.98,15.75,15.11,16.01,14.93,15.46,16.32,16.30,15.80,16.99,17.27,16.86,16.77,17.42,17.59,17.96,18.49,19.64,19.41,18.40,18.34,19.41,18.81,18.20,18.72,19.26,18.34,18.13,19.09,19.63,19.51,19.56,19.40,18.56,19.58,19.15,19.55,19.19,20.19,20.50,21.02,21.52,22.02,22.11,22.70,22.77,22.82,23.06,23.33,22.73,22.34,22.72,22.40,22.48,22.55,22.39,22.78,22.57,23.05,22.03,22.19,21.39,21.94,21.35,20.73,20.46,21.08,20.33,20.67,19.94,20.63,19.38,19.36,19.99,20.39,20.19,20.78,21.72,21.27,22.05,22.36,21.85,22.36,20.94,21.10,21.97,22.48,22.37,22.40,22.77,22.91,21.73,22.44,21.19,21.75,20.84,20.54,20.19,19.62,19.38,19.13,19.00,18.30,18.63,17.44,17.34,17.06,17.88,18.15,17.54,18.02,18.65,18.08,18.88,18.96,19.65,19.68,20.50,20.95,21.17,21.91,21.86,22.26,21.63,22.07,21.59,22.13,22.13,22.21,21.75,21.86,21.18,20.79,20.08,19.88,19.84,18.96,19.00,18.69,18.96,19.28,19.13,19.13,19.64,19.91,19.95,19.93,20.54,20.84,20.50,21.07,21.57,21.76,21.56,21.84,22.10,22.12,22.26,22.43,22.51,22.86,22.49,22.23,22.53,22.31,22.08,21.52,20.91,21.05,20.02,19.78,19.64,18.61,19.50,20.09,19.42,19.59,18.93,19.69,19.96,18.97,19.23,19.85,19.48,19.05,19.50,20.00,19.68,19.24,20.03,20.18,20.25,21.22,21.01,20.55,20.18,19.97,19.81,19.37,19.00,19.00,17.84,17.44,18.49,17.52,18.23,17.57,18.01,18.52,18.28,18.63,19.23,19.72,19.88,19.73,19.08,19.43,19.00,18.88,18.88,18.50,18.38,17.71,17.92,17.45,16.85,17.40,16.89,16.35,17.50,16.28,17.55,17.02,17.54,18.33,18.88,18.58,18.81,19.28,18.85,19.12,18.63,18.66,19.11,19.04,19.76,19.37,19.05,19.14,19.52,18.88,18.90,18.60,18.80,18.18,17.88,18.74,17.89,18.86,18.85,19.38,19.99,19.70,20.68,20.83,21.42,21.35,20.34,20.27,19.45,19.20,18.90,18.34,19.16,17.87,19.14,17.96,18.79,17.87,17.51,18.13,17.63,18.60,18.66,19.23,19.16,18.68,19.74,19.47,19.41,19.70,18.87,19.09,17.59,17.84,18.59,18.56,19.20,19.55,20.20,19.46,19.78,19.70,18.95,20.02,20.16,19.40,19.50,20.38,19.95,19.58,20.13,20.34,20.01,19.61,20.39,20.82,20.22,20.69,21.20,21.00,20.47,21.39,21.19,20.64,21.07,21.36,20.83,20.62,20.84,20.75,21.13,21.15,21.35,21.87,22.28,22.03,22.58,22.59,19.17,18.28,16.47,17.10,16.14,15.89,15.47,17.07,16.02,17.33,17.36,17.31,16.13,17.03,16.96,15.90,15.24,16.69,15.56,14.59,14.08,14.15,15.75,16.09,17.33,17.06,16.70,17.57,18.46,17.91,17.97,18.57,18.79,18.51,18.62,19.44,19.36,19.42,19.02,19.15,18.88,18.27,17.63,17.47,17.58,18.59,18.08,17.42,18.03,18.70,18.04,17.70,18.81,18.72,18.07,17.35,17.75,16.84,17.55,17.80,16.73,16.12,16.81,16.27,14.32,14.70,14.85,13.80,12.61,11.31,11.82,11.47,9.31,9.46,8.04,8.96,7.11,8.05,7.31,7.76,8.07,8.00,9.36,6.92,8.59,7.68,8.99,7.90,6.80,5.95,4.33,3.95,3.05,4.47,5.46,4.77,3.77,4.76,5.89,5.81,7.50,6.91,8.48,9.07,8.26,9.77,10.95,11.19,12.12,12.49,11.73,11.35,9.31,9.31,7.76,8.07,6.08,6.16,5.36,3.92,3.30,2.28,1.35,0.77,1.32,2.63,2.46,3.60,3.27,3.23,4.02,2.82,2.78,3.11,4.10,4.62,6.22,6.85,8.48,9.22,9.90,10.75,12.57,13.27,13.99,14.02,14.27,14.38,12.38,12.93,12.55,10.99,10.06,9.00,8.72,6.60,6.77,5.18,5.33,3.80,4.40,3.99,4.76,6.06,5.56,7.44,7.86,7.42,8.63,7.62,6.22,6.10,6.30,5.87,6.69,6.17,7.92,8.56,9.03,9.85,9.37,8.38,9.24,9.27,8.57,7.07,8.83,8.60,6.92,7.01,8.64,7.83,6.32,8.40,8.49,7.23,7.15,9.02,8.40,7.25,8.57,7.23,8.46,9.58,10.09,9.43,10.63,9.86,10.53,10.29,10.51,11.73,12.48,13.44,13.50,14.09,14.20,14.51,14.63,13.94,13.70,14.04,13.29,12.83,12.15,12.72,11.85,11.59,11.16,11.64,11.22,9.95,10.70,9.64,9.00,10.08,10.65,11.47,11.66,12.43,12.73,12.34,12.44,13.13,12.78,14.11,14.32,15.74,15.43,16.29,15.78,16.76,17.67,18.07,18.71,17.90,17.33,18.20,16.81,16.92,18.19,17.42,16.79,17.91,17.58,17.37,16.37,15.12,14.38,14.87,13.24,14.29,13.36,13.95,13.91,14.09,14.22,14.02,14.13,14.57,15.58,15.26,14.84,14.96,15.77,15.49,16.25,16.12,15.37,15.44,16.05,15.02,14.28,13.58,12.85,11.64,12.11,11.33,11.23,11.76,10.59,11.32,10.25,10.62,9.73,9.98,10.86,10.23,11.19,10.96,11.36,10.52,11.25,10.28,10.54,10.54,10.51,11.83,11.11,12.61,12.14,13.70,13.29,13.60,13.31,11.95,11.66,10.53,10.76,10.00,9.56,9.72,9.67,10.58,11.16,10.16,11.25,10.47,11.82,11.08,11.80,10.21,9.90,9.92,8.52,8.98,9.57,8.79,6.90,8.40,8.62,6.83,7.09,8.93,8.60,6.31,8.75,9.59,7.78,8.95,10.48,10.09,10.50,10.72,11.24,12.56,12.74,12.75,12.65,13.17,13.82,13.08,12.75,13.86,14.26,16.02,15.59,17.52,20.15],[26.69,25.38,25.05,25.61,24.08,24.12,24.24,24.61,23.98,23.61,23.78,23.70,23.33,22.75,23.42,22.70,22.20,22.59,23.07,22.20,22.31,22.85,22.51,21.55,21.73,21.62,22.33,22.40,22.58,21.54,23.35,23.24,21.68,22.01,20.22,19.96,22.19,19.30,20.59,22.29,22.12,21.87,22.09,22.62,22.75,23.53,23.61,23.86,24.90,24.02,23.67,23.02,22.56,22.72,21.61,21.34,22.18,20.99,22.09,22.06,20.33,21.79,20.52,20.45,19.58,18.99,19.55,19.83,18.87,18.38,17.67,18.10,19.18,19.59,19.85,20.62,20.32,21.27,21.48,22.22,21.89,23.03,23.25,23.84,23.94,23.79,23.64,22.86,22.75,22.98,22.31,21.94,22.52,22.54,22.46,21.89,21.66,21.95,21.77,21.19,21.44,21.38,21.08,20.63,20.89,20.63,20.22,19.56,19.96,20.15,18.33,18.21,18.24,19.30,19.88,18.85,19.15,20.16,20.14,19.20,20.66,21.12,19.44,19.40,18.83,18.91,18.00,17.23,16.34,16.92,17.92,18.23,19.00,19.84,20.29,21.05,21.21,21.78,21.79,22.44,22.94,23.33,23.65,23.48,23.76,23.37,22.98,23.14,22.47,22.15,21.62,22.02,22.22,21.67,21.37,21.62,20.92,20.77,20.90,20.45,19.08,19.92,19.95,19.65,17.74,18.85,17.75,19.14,19.88,20.58,21.05,21.40,22.01,22.55,22.36,21.90,22.30,22.73,22.02,21.86,22.58,23.11,22.36,22.51,23.45,23.42,23.04,23.90,24.25,24.29,24.11,24.93,24.85,23.80,23.51,23.02,21.85,21.35,21.42,20.50,20.90,20.47,19.59,18.32,18.87,19.68,19.10,18.36,19.26,20.14,19.81,20.17,20.83,20.99,21.12,20.78,21.83,21.06,21.07,20.40,20.02,20.10,20.93,20.96,20.45,20.82,21.46,21.52,21.49,21.74,22.40,22.02,23.23,23.20,24.17,24.29,24.73,23.46,23.66,24.67,23.39,24.02,22.81,23.75,22.68,23.12,22.47,22.65,22.15,22.24,22.48,23.34,23.04,23.18,23.67,22.90,22.48,23.04,22.91,22.41,22.65,22.91,22.20,22.15,22.49,22.83,22.21,22.34,22.24,21.85,22.59,22.39,22.96,23.80,24.15,23.20,23.33,23.14,23.14,22.99,23.44,23.56,23.78,24.00,24.28,24.65,24.05,23.72,24.52,24.44,23.71,23.89,24.40,24.07,23.45,23.88,24.41,23.78,23.27,24.03,23.56,24.79,24.84,25.12,24.01,24.02,24.27,23.81,24.06,24.11,23.47,23.93,24.19,24.16,24.77,24.30,24.28,24.66,24.75,24.20,25.43,26.00,26.15,25.53,26.55,26.02,25.98,26.60,26.69,25.91,26.06,26.59,25.62,25.67,26.05,25.79,25.00,25.31,25.89,25.56,24.68,25.17,25.88,24.96,24.35,24.80,24.69,25.72,25.84,25.62,25.79,26.19,26.32,25.91,26.14,25.44,26.01,26.22,25.68,25.26,26.57,25.90,25.17,25.66,26.11,26.41,25.77,25.63,26.46,26.89,26.61,26.63,26.18,26.82,26.65,26.41,26.08,26.21,25.79,26.22,25.73,25.54,25.30,25.09,23.96,24.01,23.15,23.21,22.52,22.48,22.75,23.22,23.20,24.09,23.93,24.75,24.65,25.02,25.15,25.28,25.63,25.72,25.55,25.45,25.65,25.91,25.11,25.02,23.87,24.04,23.65,22.86,23.47,23.83,24.23,25.19,24.07,23.80,25.06,24.91,23.60,24.57,25.53,24.68,23.75,25.00,25.59,24.78,24.85,25.58,25.35,24.77,25.10,24.82,25.56,25.43,24.97,24.49,25.54,25.28,25.25,25.48,25.46,24.92,25.64,25.58,24.52,24.18,23.89,23.66,23.59,24.62,23.46,24.47,23.39,23.92,24.03,23.81,24.50,24.05,24.50,24.37,25.18,25.25,24.53,24.11,24.29,23.28,23.81,22.83,23.13,22.63,22.56,22.70,22.56,22.11,21.20,22.44,21.61,23.13,22.76,22.16,22.20,23.38,23.55,23.72,23.24,22.68,22.51,22.97,22.71,23.01,23.56,23.08,23.94,23.11,22.95,24.11,23.97,22.99,23.45,24.52,24.03,23.21,24.26,25.01,23.87,23.86,25.46,25.33,24.47,24.64,26.31,25.62,24.39,25.33,24.66,24.10,23.78,22.68,22.86,22.18,21.96,21.46,20.93,21.61,22.00,21.73,22.21,22.78,22.58,23.64,23.65,23.67,22.67,23.52,23.94,25.04,24.50,23.89,23.24,23.23,22.67,22.78,23.01,22.32,22.19,22.20,21.69,22.65,22.42,23.46,22.91,23.79,24.46,24.89,25.28,25.78,25.13,24.54,24.94,24.34,24.12,23.26,23.57,22.31,22.91,22.13,23.01,22.27,22.46,22.18,22.84,22.52,21.84,21.82,20.78,21.80,22.16,21.51,21.22,21.85,21.66,20.65,21.35,21.74,21.13,21.46,21.89,21.73,21.56,21.13,22.16,22.22,22.95,23.29,22.29,22.77,22.61,22.92,22.72,23.26,23.02,22.88,23.26,23.45,23.24,22.46,22.76,22.77,22.47,22.89,22.58,22.65,21.79,22.34,22.56,21.63,21.33,21.75,21.50,22.25,22.96,23.36,23.57,22.97,22.76,23.41,22.88,23.45,23.81,23.41,24.32,24.79,24.68,24.78,24.44,24.90,24.82,24.61,24.87,25.43,24.95,26.01,25.40,24.51,23.07,23.01,21.86,21.94,20.88,21.23,20.24,19.95,20.58,20.27,19.18,19.38,20.27,19.81,18.42,19.64,18.91,20.28,19.85,19.72,19.06,20.01,20.34,19.94,20.05,20.82,20.68,20.42,20.66,21.38,21.07,21.02,20.07,19.90,19.07,18.29,18.12,17.77,17.32,18.44,17.03,17.48,18.77,19.04,18.29,19.41,20.05,19.72,19.72,20.56,20.65,20.99,21.66,22.51,22.34,21.55,21.40,22.30,21.47,20.95,21.48,22.02,20.77,20.53,21.53,21.94,21.62,21.69,21.77,20.99,21.93,21.78,22.11,21.91,22.85,23.14,23.64,24.12,24.52,24.88,25.36,25.33,25.69,25.87,25.99,25.60,25.25,25.02,24.79,25.22,25.33,24.79,25.18,25.22,25.61,24.58,25.12,23.89,24.62,24.22,23.44,23.19,23.43,23.05,23.22,22.49,23.40,22.18,22.06,22.60,22.96,22.80,23.46,24.41,23.83,24.39,24.49,24.60,25.68,25.04,23.44,25.34,24.95,25.80,25.55,25.65,25.51,24.95,25.15,24.46,23.80,23.35,22.80,22.67,22.10,22.35,21.95,21.85,21.06,21.50,20.06,20.24,19.73,20.74,20.71,20.06,20.68,21.46,20.75,21.59,21.25,21.98,22.16,22.86,23.26,24.11,24.27,24.76,24.85,24.39,25.10,24.40,24.86,24.98,25.00,24.40,24.41,23.84,23.56,22.85,22.43,22.13,21.22,21.29,21.43,21.56,22.09,21.79,21.89,22.12,22.41,22.57,22.39,23.31,23.34,22.99,23.65,24.15,24.25,24.07,24.68,24.94,24.61,24.97,25.35,25.42,25.61,25.31,24.72,25.10,24.89,24.95,24.05,23.85,23.76,22.82,22.77,22.58,21.75,22.56,23.18,22.50,22.64,22.22,22.81,22.96,22.07,22.41,22.62,22.46,22.05,22.50,22.55,22.53,22.07,22.63,22.99,23.10,23.47,23.17,22.80,22.71,22.44,22.17,21.83,21.70,21.85,21.01,20.60,21.68,20.88,21.51,21.07,21.41,21.86,21.56,21.78,22.58,22.77,22.99,22.73,22.27,22.73,22.09,22.36,22.23,21.66,21.72,21.41,21.22,20.60,20.15,20.66,20.30,19.75,20.53,19.41,20.73,19.82,20.46,21.30,21.84,21.70,21.81,22.07,22.09,22.33,22.05,21.75,22.12,22.06,22.70,22.31,22.43,22.46,22.72,22.22,22.37,22.04,21.88,21.34,20.97,21.59,20.95,21.59,21.53,21.89,22.43,22.52,23.18,23.22,23.57,23.57,22.91,22.66,22.13,21.70,21.83,21.31,22.02,20.95,21.99,21.13,21.78,20.80,20.55,21.00,20.49,21.66,21.76,22.33,22.43,21.81,22.75,22.36,22.13,22.51,21.55,21.95,20.28,20.63,21.57,21.17,21.90,22.06,22.65,22.03,22.40,22.39,21.67,22.70,22.45,22.17,22.27,23.05,22.35,22.35,23.04,23.23,22.53,22.54,23.44,23.24,22.92,23.33,23.49,23.41,23.26,23.91,23.70,23.13,23.63,24.05,23.43,23.21,23.54,23.39,23.96,23.65,23.77,24.23,24.72,24.21,24.42,24.18,19.85,19.19,18.20,19.15,18.64,18.72,18.43,19.92,19.03,20.53,20.20,20.02,19.41,20.27,20.08,18.60,18.36,19.80,18.08,17.29,16.47,17.02,18.71,18.50,20.05,19.53,19.45,20.32,21.35,20.45,20.77,21.33,21.33,21.34,21.39,22.50,22.11,21.96,21.73,21.70,21.59,21.11,20.57,20.05,20.36,21.54,21.01,20.73,21.23,21.72,21.01,21.15,21.91,21.62,20.98,20.33,20.74,20.13,20.35,20.55,19.86,19.01,19.63,19.02,17.50,17.65,17.63,16.28,15.03,13.50,14.18,13.63,11.67,12.97,10.80,12.30,10.28,11.28,10.53,10.65,11.37,10.71,12.10,10.19,10.96,10.94,12.61,10.41,9.52,8.54,6.38,5.47,5.09,7.01,7.28,5.70,5.71,7.69,8.13,7.21,8.70,8.53,10.05,10.83,9.48,11.41,12.07,12.65,14.10,14.85,13.91,13.91,12.12,12.35,9.89,10.85,8.71,9.25,6.62,6.02,4.25,4.43,2.75,1.66,0.77,1.92,2.47,4.04,4.23,5.25,6.33,3.73,3.59,3.58,4.88,5.72,7.42,9.42,10.47,12.47,13.10,14.28,15.26,16.91,17.05,17.09,17.83,18.35,15.78,16.13,16.08,14.30,13.57,12.20,11.32,9.12,8.82,5.87,6.59,4.65,5.63,5.61,7.38,9.08,7.96,10.67,11.34,10.55,12.44,10.75,9.10,8.55,8.43,8.08,9.14,8.36,10.73,11.16,11.84,12.95,12.14,10.25,11.29,11.76,9.77,9.31,10.49,9.80,7.96,9.48,10.07,8.22,7.89,9.70,9.60,7.84,8.74,10.91,9.74,8.77,10.87,8.93,10.64,12.59,12.63,11.07,13.30,11.72,13.72,12.71,13.66,15.03,15.57,16.00,16.63,17.41,17.16,17.52,17.59,16.97,17.37,17.79,16.60,17.02,16.43,16.89,15.52,15.32,15.16,15.40,14.60,13.29,13.27,11.55,10.83,12.87,14.15,15.25,14.85,15.82,16.60,15.80,15.92,16.68,15.98,17.51,17.58,18.78,18.50,19.23,18.84,20.17,20.48,20.99,21.63,21.19,20.77,21.84,20.28,20.51,21.33,20.59,20.21,20.52,20.67,20.09,19.39,18.25,17.74,18.42,16.51,18.03,16.80,17.74,17.60,18.08,17.87,17.57,17.77,18.23,19.20,18.87,18.47,18.76,19.32,18.86,19.51,19.59,18.88,18.81,19.08,18.61,17.42,17.23,15.65,14.88,15.90,14.82,15.20,15.19,14.13,14.19,13.05,12.78,11.32,11.34,11.92,12.16,13.40,13.39,14.04,13.65,14.49,13.61,13.93,14.15,13.65,14.94,13.61,15.12,14.51,15.54,15.32,15.96,15.37,13.83,14.27,13.28,13.99,12.97,12.72,12.56,12.97,13.92,14.08,13.15,13.55,12.79,13.89,12.80,13.63,12.53,12.06,12.66,10.25,10.71,12.09,10.94,7.93,10.83,11.30,8.52,8.59,11.54,11.32,8.31,10.74,12.47,10.55,11.36,13.92,13.75,13.64,13.66,14.09,15.80,14.92,15.00,15.43,15.80,16.18,15.56,15.61,16.04,16.86,18.97,18.26,20.16,21.83],[27.01,26.12,25.53,26.38,25.22,24.89,25.02,25.32,24.90,24.28,24.86,24.79,24.19,23.64,24.56,23.55,23.08,23.60,23.93,23.35,23.38,23.72,23.51,22.74,22.71,22.87,23.28,23.46,23.53,22.58,24.60,24.45,22.82,22.84,21.23,20.92,22.83,21.13,22.77,23.37,23.50,23.50,23.51,23.77,23.88,24.49,24.58,24.80,25.62,24.70,24.59,24.07,23.72,23.62,22.85,22.43,23.23,22.42,23.43,23.18,21.77,22.93,21.76,21.93,21.09,20.51,20.63,21.22,20.65,19.79,19.54,19.96,20.73,21.29,21.39,22.13,21.88,22.68,22.61,23.12,23.12,23.64,24.10,24.95,25.02,24.83,24.71,23.90,23.84,24.02,23.40,23.07,23.60,23.57,23.31,22.86,22.95,23.00,22.70,22.43,22.57,22.52,22.45,22.36,22.54,21.92,21.72,21.79,21.49,21.49,20.22,19.84,19.51,21.00,21.05,20.93,20.63,21.43,21.28,20.99,21.89,22.30,20.79,20.81,20.24,20.18,19.66,19.14,18.48,19.14,20.06,20.20,20.74,21.73,21.95,22.50,22.52,22.93,22.80,23.40,24.07,24.47,24.71,24.42,24.69,24.38,24.07,24.17,23.39,23.22,22.76,23.12,23.36,22.83,22.35,22.54,22.14,21.84,22.17,21.86,20.65,21.54,22.01,21.63,20.04,20.40,19.95,20.90,21.89,22.35,22.33,22.61,23.20,23.75,23.38,22.90,23.56,23.73,23.14,22.96,23.66,24.08,23.50,23.56,24.39,24.49,24.13,24.81,25.48,25.40,25.16,25.88,25.90,24.79,24.43,24.02,22.95,22.49,22.55,21.61,22.18,21.60,20.91,19.70,20.64,20.87,20.23,19.60,20.33,20.80,20.55,21.04,21.80,21.94,22.09,21.86,22.84,22.16,22.47,21.92,21.73,21.94,22.39,22.28,21.73,22.10,22.74,22.79,22.56,22.94,23.39,23.02,24.06,24.15,25.30,25.28,25.58,24.34,24.58,25.56,24.34,24.94,23.86,24.66,23.97,24.12,23.60,23.65,23.35,23.15,23.74,24.40,24.17,24.28,24.73,23.98,23.76,24.13,24.19,23.55,23.82,23.96,23.52,23.29,23.80,24.04,23.30,23.43,23.46,22.87,23.72,23.51,24.20,24.91,25.24,24.37,24.51,24.33,24.39,24.21,24.66,24.72,24.90,25.13,25.48,25.72,25.07,24.85,25.70,25.36,24.89,25.13,25.49,25.24,24.71,25.05,25.43,24.92,24.56,25.27,24.81,25.80,25.94,26.19,25.21,25.10,25.33,24.98,25.21,25.26,24.60,25.09,25.29,25.09,25.66,25.19,25.26,25.62,25.64,25.19,26.15,26.23,26.62,26.02,27.01,26.69,26.33,27.22,27.14,26.33,26.27,27.28,26.26,26.19,26.69,26.56,25.59,25.98,26.67,26.21,25.34,25.84,26.68,25.72,25.19,25.79,25.40,26.45,26.49,26.40,26.61,27.28,27.12,26.53,26.58,25.88,26.74,26.58,26.41,25.68,26.79,26.47,25.58,26.24,26.74,26.79,26.08,25.99,26.81,27.08,27.11,26.89,26.80,27.41,27.24,27.09,26.61,26.64,26.47,26.92,26.63,26.22,26.00,25.92,24.79,24.85,24.05,24.31,23.43,23.22,23.77,24.20,24.04,24.75,24.86,25.55,25.44,25.62,25.92,25.90,25.99,26.04,26.07,25.80,26.53,26.62,25.85,25.64,24.54,24.55,23.91,23.16,23.93,24.40,24.70,25.69,24.72,24.42,25.54,25.51,24.29,25.08,26.19,25.30,24.32,25.35,26.25,25.41,25.32,26.10,26.00,25.49,25.98,25.55,26.33,26.14,25.85,25.61,26.35,25.90,26.16,26.20,26.21,25.63,26.22,26.07,25.31,24.94,24.54,24.63,24.33,25.21,24.19,25.15,24.13,24.64,24.57,24.44,25.20,24.77,25.19,24.99,25.89,26.04,25.25,24.66,24.69,23.99,24.39,23.40,23.74,23.14,22.99,23.08,23.12,22.49,21.87,22.96,22.43,23.58,23.37,22.68,22.81,23.95,23.95,24.27,23.71,23.28,23.07,23.43,23.36,23.60,24.20,23.71,24.58,23.70,23.48,24.77,24.64,23.67,24.00,25.12,24.68,23.86,24.90,25.65,24.56,24.61,26.22,26.06,25.15,25.48,26.92,26.40,25.14,26.08,25.47,24.93,24.57,23.59,23.82,23.05,23.16,22.46,21.96,22.51,23.06,22.95,23.21,23.87,23.64,24.64,24.54,24.70,23.84,24.36,24.82,25.99,25.31,24.72,23.97,23.87,23.24,23.48,23.54,22.80,22.79,22.83,22.38,23.19,23.25,24.17,23.91,24.55,25.31,25.85,26.17,26.65,26.10,25.67,25.84,25.24,24.86,24.12,24.24,23.15,23.59,22.78,23.60,22.76,22.95,22.59,22.98,22.93,22.20,22.29,21.34,21.98,22.62,21.82,21.76,22.55,22.38,21.50,22.06,22.54,22.10,22.41,22.62,22.54,22.64,21.94,23.21,23.10,23.74,23.99,22.90,23.49,23.01,23.51,23.13,23.94,23.39,23.48,23.82,24.08,23.86,23.13,23.18,23.45,23.25,23.42,23.15,23.35,22.46,22.68,23.16,22.39,22.17,22.53,22.62,22.97,23.66,24.07,24.20,23.60,23.34,24.11,23.30,23.88,24.41,23.83,24.86,25.22,25.31,25.49,24.93,25.14,25.48,25.12,24.99,25.60,25.45,26.44,26.09,25.51,24.41,24.18,22.99,23.34,22.10,22.58,21.58,21.13,21.64,21.77,20.66,20.72,21.46,21.40,19.99,20.91,20.03,21.31,20.99,20.84,20.37,21.11,21.43,21.25,21.38,21.84,21.73,21.72,21.77,22.43,22.22,22.24,21.61,21.41,20.50,19.95,19.90,19.62,19.05,19.93,19.00,19.63,20.30,20.58,20.15,20.96,21.49,21.38,21.17,21.75,22.03,22.12,22.85,23.64,23.42,22.72,22.58,23.36,22.62,21.97,22.56,23.12,21.80,21.59,22.88,23.06,22.37,22.53,22.73,21.93,22.71,22.23,22.78,22.36,23.51,23.62,24.24,24.65,25.27,25.32,25.94,26.06,26.26,26.41,26.54,26.07,25.67,25.25,25.34,25.63,25.72,25.15,25.81,25.62,25.93,25.08,25.47,24.71,25.29,24.92,24.14,23.90,24.28,23.99,23.95,23.24,24.14,22.94,22.91,23.58,23.74,23.69,24.02,25.07,24.34,25.00,24.64,24.98,25.59,25.68,25.09,24.13,25.64,26.24,26.00,25.96,25.71,25.01,25.17,24.48,24.49,23.82,23.28,23.29,22.71,23.02,22.48,22.66,21.99,22.57,21.07,21.11,20.75,21.69,21.71,21.18,21.68,22.27,21.53,22.43,22.12,22.89,22.80,23.44,23.76,24.07,24.51,25.11,25.14,25.06,25.50,24.93,25.28,25.64,25.54,24.99,24.94,24.43,24.06,23.45,23.03,22.86,22.02,22.21,22.03,22.02,22.57,22.61,22.51,22.78,23.08,23.13,23.03,23.90,23.89,23.57,24.19,24.80,24.68,24.66,25.03,25.09,25.04,25.41,25.55,25.88,26.15,25.77,25.28,25.73,25.40,25.34,24.58,24.35,24.27,23.45,23.17,22.99,22.30,23.18,23.76,23.03,23.45,22.96,23.38,23.54,22.48,22.89,23.33,22.97,22.49,23.09,23.19,23.06,22.52,23.24,23.72,23.50,24.27,23.74,23.26,22.99,23.07,22.73,22.45,22.44,22.37,21.47,21.25,22.21,21.43,22.24,21.88,22.26,22.60,22.36,22.84,23.23,23.73,23.68,23.52,23.06,23.30,22.83,22.89,22.90,22.30,22.36,21.88,22.31,21.71,20.72,21.06,20.94,20.52,21.11,20.03,21.51,20.33,21.41,21.95,22.32,22.22,22.54,22.95,22.67,22.83,22.69,22.32,22.76,22.79,23.42,23.09,22.98,22.96,23.38,22.99,22.90,22.74,22.35,22.08,21.51,22.14,21.45,22.09,21.99,22.40,22.95,22.77,23.79,23.73,24.11,24.38,23.39,23.42,22.62,22.17,22.28,21.88,22.38,21.25,22.41,21.36,22.24,21.29,21.32,21.71,21.20,22.36,22.55,23.11,23.07,22.34,23.17,22.78,22.72,23.09,22.07,22.59,21.20,21.29,22.04,21.70,22.56,22.96,23.35,22.81,23.01,22.82,22.43,23.16,22.94,22.59,23.23,22.99,22.89,22.90,23.52,23.17,23.13,23.09,23.56,23.80,23.41,24.13,24.49,23.92,23.75,24.42,24.49,23.79,24.18,24.84,24.26,24.00,24.19,24.26,24.66,24.39,24.75,25.26,25.67,25.27,25.40,24.76,21.24,20.76,19.79,20.45,19.88,19.73,19.47,20.77,20.48,21.23,21.42,21.51,20.84,21.45,21.25,20.46,19.95,20.88,19.83,19.09,18.45,18.58,19.88,19.87,21.23,20.69,20.55,21.44,22.31,21.18,21.63,22.25,22.35,21.98,22.34,23.37,22.74,22.82,22.46,22.61,22.60,22.20,21.70,21.26,21.50,22.36,21.95,21.92,22.05,22.36,21.75,22.16,22.60,22.39,21.69,21.18,21.39,20.83,20.86,21.40,20.78,19.65,20.01,20.18,18.79,18.47,18.94,17.93,16.22,15.19,15.44,14.66,12.90,13.61,11.89,12.79,10.96,11.75,11.25,11.45,11.75,12.11,13.04,11.38,12.32,10.92,12.41,11.21,10.11,9.69,7.63,7.14,6.39,8.32,9.56,8.63,8.38,9.63,11.07,10.07,12.18,11.45,13.66,14.47,12.48,14.74,15.38,16.38,17.04,17.53,17.38,16.42,15.15,15.09,12.90,13.04,10.73,11.23,9.94,9.38,7.04,5.28,3.94,3.07,1.28,0.78,1.65,3.25,4.20,5.39,6.66,4.57,5.41,4.75,7.43,6.91,10.13,11.15,12.92,15.08,15.46,16.46,17.05,18.65,18.01,17.99,18.41,19.30,17.02,17.17,17.39,16.32,15.18,13.82,12.90,10.42,10.75,7.47,8.60,5.68,7.11,6.40,8.72,9.58,8.10,10.76,11.76,10.34,12.45,11.46,10.01,9.57,10.44,8.62,10.50,9.59,11.63,12.42,13.42,14.24,14.03,12.06,12.66,13.36,12.18,10.63,11.91,12.18,10.41,10.84,12.08,11.45,9.86,11.62,12.23,10.85,10.94,12.50,12.43,10.71,12.32,10.55,12.53,13.56,13.76,13.19,14.27,13.14,14.32,13.63,14.49,15.30,16.04,16.82,16.96,17.61,17.93,18.13,18.45,17.58,17.40,18.41,17.52,17.58,16.63,17.16,16.24,15.76,15.66,16.03,15.88,14.06,13.98,11.92,11.71,13.70,15.08,16.03,16.03,16.93,17.42,16.89,16.68,17.32,16.73,18.19,18.07,19.41,19.20,20.50,19.89,20.71,21.78,22.04,22.57,21.80,21.48,22.33,21.09,21.15,21.82,21.29,21.05,21.76,21.95,20.75,20.03,19.26,18.32,18.78,17.23,18.42,17.80,18.68,18.69,18.75,18.84,18.35,18.65,19.13,19.89,19.47,19.03,19.53,20.17,20.02,20.17,20.14,19.52,19.53,19.76,19.05,17.81,17.41,16.48,15.70,16.36,15.62,15.73,15.90,14.86,15.11,13.89,13.83,11.99,11.89,13.02,13.00,14.57,14.76,14.85,14.56,15.20,14.29,14.56,14.81,14.54,15.43,14.58,16.59,15.97,17.21,16.90,16.98,16.37,15.49,15.43,13.82,14.60,13.76,13.62,13.76,13.89,14.69,14.96,13.99,14.58,14.01,15.02,13.96,14.91,13.46,12.85,13.68,10.95,11.27,12.80,12.36,8.64,11.62,12.02,9.62,9.01,12.35,12.23,8.85,10.79,12.97,10.90,11.36,14.51,14.25,14.44,14.47,15.51,16.32,16.30,16.52,16.52,16.72,17.10,16.42,16.58,17.65,18.41,20.52,20.02,21.60,23.34],[26.81,26.16,25.50,26.77,25.81,25.33,25.49,25.68,25.36,24.65,25.19,25.15,24.54,24.46,24.94,24.22,23.37,23.92,24.57,23.77,23.76,23.98,24.10,23.22,23.21,23.45,23.72,23.54,24.10,23.69,24.95,25.15,23.62,23.51,22.00,22.49,21.73,21.78,22.99,23.24,24.06,23.61,23.51,24.12,24.03,24.70,24.53,24.73,25.43,24.89,24.87,24.80,23.73,23.96,22.90,22.70,23.32,22.88,24.24,24.17,23.07,23.64,22.88,22.65,22.02,21.85,22.03,22.71,22.16,21.52,20.93,21.44,21.44,22.30,22.10,22.92,22.39,23.22,23.26,23.61,23.68,24.47,24.71,25.45,25.31,25.38,25.49,25.02,24.78,24.92,24.54,23.96,24.65,24.40,24.03,23.73,24.04,23.83,23.45,23.39,23.31,23.28,23.17,22.90,22.90,22.27,22.19,22.37,20.71,21.58,21.11,21.11,21.20,22.61,21.78,21.45,21.72,22.22,21.86,21.83,22.38,23.21,21.59,21.72,21.43,21.75,21.09,20.23,19.81,20.43,21.51,21.57,21.95,22.87,23.14,23.19,23.23,23.48,23.65,24.08,24.86,25.02,25.32,25.60,25.59,25.25,25.12,25.35,24.78,24.34,23.76,24.38,24.57,23.74,23.67,24.01,23.42,23.55,23.41,22.77,22.23,23.05,23.15,22.46,21.14,22.04,21.50,22.43,22.71,23.24,23.15,23.23,24.02,24.76,24.53,23.74,24.02,24.66,24.23,23.57,24.27,25.03,24.40,24.10,24.79,25.31,24.63,25.21,25.61,25.91,25.71,26.06,26.23,25.43,24.71,24.77,23.82,23.51,23.77,23.02,23.66,23.28,22.92,21.77,22.37,22.56,22.34,21.52,22.08,22.61,22.15,22.52,22.82,23.30,23.25,22.87,23.58,23.00,23.31,23.00,22.52,23.34,23.65,23.02,22.57,23.54,24.05,24.03,23.63,24.01,24.32,23.78,24.86,24.65,25.86,25.65,25.96,25.14,25.27,26.03,25.07,25.59,24.62,25.25,24.79,24.95,24.46,24.69,24.41,24.21,24.69,25.40,25.13,25.30,25.78,25.17,24.78,25.21,25.20,24.69,24.82,24.97,24.65,24.39,24.83,24.99,24.69,24.73,24.42,24.05,24.73,24.33,25.02,25.55,25.88,25.20,25.19,25.09,25.14,25.11,25.53,25.42,25.68,25.86,26.13,26.28,25.80,25.64,26.37,26.41,25.64,25.90,26.32,26.12,25.68,25.96,26.32,25.96,25.61,25.96,25.72,26.47,26.70,26.64,25.89,25.98,25.94,25.63,25.83,25.93,25.34,25.61,25.78,25.72,26.08,25.86,26.02,26.25,26.37,25.91,26.51,26.74,27.05,26.44,27.56,27.19,26.88,27.39,27.51,27.01,27.08,27.50,26.87,26.86,27.26,26.94,26.30,26.79,27.12,26.69,26.14,26.71,27.05,26.33,25.97,26.43,26.42,26.98,27.16,27.21,27.21,27.62,27.56,27.24,26.91,26.64,27.52,26.81,26.83,26.48,27.56,27.17,26.64,27.03,27.36,27.53,27.05,26.57,27.45,27.85,27.63,27.45,27.37,27.36,27.46,27.17,27.06,27.24,27.31,27.61,27.42,27.01,27.04,26.86,26.07,26.04,25.42,25.48,24.82,24.79,25.24,25.53,25.28,26.01,26.01,26.60,26.50,26.70,26.87,27.05,26.75,26.61,26.69,26.66,26.91,26.94,26.33,26.19,25.47,25.39,24.91,24.22,24.96,25.35,25.54,26.28,25.56,25.29,26.28,26.20,25.18,25.88,27.06,26.51,25.72,26.62,26.80,26.53,26.34,26.33,26.55,26.09,26.56,26.54,27.06,26.58,26.27,26.33,26.79,26.62,26.97,27.00,27.11,26.78,27.01,27.04,26.40,26.27,25.98,25.98,25.73,26.36,25.44,26.38,25.46,25.88,25.64,25.38,26.02,25.50,25.93,25.80,26.43,26.34,25.88,25.26,25.45,24.72,25.32,24.37,24.77,24.30,24.14,24.19,24.27,24.02,23.14,24.36,23.72,24.75,24.38,24.22,24.30,25.25,25.12,25.77,25.21,24.73,24.44,24.64,24.42,24.54,25.05,24.72,25.37,24.58,24.55,25.57,25.28,24.69,24.85,25.92,25.52,24.90,25.64,26.18,25.41,25.39,26.83,26.61,25.89,26.22,27.17,26.80,25.98,26.68,26.33,25.85,25.56,24.74,25.00,24.69,24.75,24.22,23.73,24.00,24.67,24.77,24.90,25.33,25.26,25.90,25.79,25.66,25.09,25.57,25.76,26.55,26.17,25.51,25.08,25.00,24.51,24.52,24.56,24.31,24.34,24.43,23.67,24.17,24.45,25.25,24.88,25.51,26.03,26.44,26.79,27.29,26.86,26.44,26.89,26.20,25.74,25.21,25.12,24.24,24.66,23.99,24.76,24.22,24.22,24.18,24.37,24.10,23.68,24.04,22.79,23.58,23.97,23.19,23.18,23.72,23.41,22.75,23.23,23.82,23.29,23.73,24.06,23.79,23.77,23.30,24.22,24.19,24.72,24.81,23.95,24.59,24.20,24.72,24.42,25.07,24.60,24.49,24.81,24.85,24.79,24.07,24.26,24.23,25.00,24.69,24.28,24.47,24.23,24.41,24.45,23.91,24.03,24.05,23.82,24.37,24.77,24.88,25.14,24.71,24.64,24.97,24.43,24.90,25.36,24.87,25.52,25.96,25.81,25.71,25.69,26.04,25.91,25.87,25.79,25.94,26.24,27.09,26.88,26.35,25.68,25.63,24.68,24.90,23.81,24.29,23.57,23.48,23.55,23.64,22.60,22.80,23.38,23.17,22.20,22.72,22.10,23.09,22.99,22.92,22.48,23.12,23.37,23.41,23.17,23.69,23.61,23.55,23.28,24.07,23.91,23.24,22.79,22.76,22.42,22.00,21.96,21.71,21.42,22.12,21.54,21.80,22.35,22.71,22.23,22.77,23.55,23.22,22.82,23.14,23.63,23.93,24.48,25.33,24.96,24.42,24.23,24.97,24.39,23.74,24.24,24.62,23.53,23.28,24.42,24.58,24.17,24.17,24.29,23.50,23.95,23.69,24.02,23.81,24.54,24.76,25.10,25.50,25.96,26.11,26.41,26.51,26.69,26.79,26.82,26.44,26.32,26.30,26.06,26.23,26.28,25.78,26.13,26.08,26.49,25.56,26.32,25.51,25.87,26.07,25.26,25.23,25.79,25.51,25.41,24.99,25.49,24.64,24.23,24.47,24.71,24.57,24.97,25.44,25.21,25.61,25.43,25.78,26.41,26.23,26.01,26.44,25.15,26.79,26.52,26.72,26.66,25.86,26.30,25.37,25.01,24.78,24.47,24.52,23.94,24.28,24.01,24.14,23.79,24.13,22.83,23.15,22.83,23.46,23.49,23.09,23.45,23.78,23.26,23.83,23.42,23.92,23.89,24.12,24.82,24.85,25.57,25.76,26.16,25.72,26.15,25.69,26.00,26.06,26.16,25.65,25.59,25.37,25.04,24.55,24.27,24.11,23.41,23.54,23.71,23.88,24.14,24.03,23.98,24.35,24.43,24.38,24.39,25.16,24.93,24.87,25.44,25.84,25.55,25.51,26.04,25.89,25.69,26.14,26.35,26.27,26.65,26.32,26.01,26.38,26.19,26.13,25.52,25.51,25.28,24.60,24.46,24.17,23.42,24.34,24.98,24.05,24.45,24.10,24.49,24.49,23.55,24.01,24.45,24.07,23.66,24.15,24.31,24.13,23.83,24.42,24.87,24.92,25.36,25.14,24.88,24.55,24.47,23.92,23.96,23.84,23.73,23.31,23.28,23.56,23.24,23.50,23.53,23.80,23.86,24.18,23.92,24.29,24.48,24.71,24.37,24.11,24.38,23.93,24.19,24.16,23.50,23.71,23.58,23.90,23.38,22.46,22.70,22.89,22.77,22.79,22.71,23.07,22.45,23.27,23.60,23.67,23.36,23.93,24.13,24.16,24.00,23.96,23.63,24.06,23.88,24.27,24.13,24.03,24.21,24.48,24.06,24.03,23.85,23.67,23.61,23.21,23.45,23.21,23.55,23.69,23.88,24.67,24.36,25.17,25.45,25.83,25.79,24.96,24.92,24.44,23.96,23.83,23.58,23.97,23.01,23.87,23.27,23.61,23.21,23.20,23.28,23.20,23.98,24.01,24.27,24.53,23.90,24.65,24.12,24.36,24.51,23.71,24.21,23.21,23.45,23.86,23.81,24.30,24.59,24.93,24.50,24.59,24.31,24.16,24.77,24.62,24.20,24.67,24.95,24.47,24.38,25.03,24.82,24.40,24.47,24.99,25.09,24.77,25.21,25.58,25.17,24.93,25.54,25.44,24.85,25.24,25.66,25.05,25.08,25.10,25.20,25.55,25.49,25.39,25.78,26.08,25.87,25.69,25.43,21.89,21.51,20.69,21.55,21.35,21.67,21.69,22.28,22.28,23.20,23.24,23.66,22.81,23.03,22.91,22.27,21.76,22.50,21.68,20.80,20.01,20.20,21.46,21.39,22.80,22.12,22.04,22.95,23.66,22.67,23.11,23.52,23.59,23.38,23.74,24.26,23.86,23.82,23.92,23.94,24.10,23.69,23.59,23.09,23.21,23.95,23.45,23.41,23.58,24.03,23.43,23.85,23.97,23.73,23.39,22.72,23.02,22.34,22.41,22.95,22.33,21.32,21.70,21.44,20.18,20.10,20.54,19.64,18.47,17.31,18.09,17.27,15.03,16.20,14.80,15.52,13.97,14.41,13.55,13.83,13.62,12.99,12.83,10.67,11.36,9.84,11.50,10.89,9.48,8.90,7.00,7.90,5.95,8.25,10.72,10.51,9.07,11.32,14.01,13.04,15.42,14.58,16.14,16.87,15.71,17.91,18.80,19.53,20.25,20.78,20.41,18.84,17.10,16.45,15.82,15.48,14.01,14.56,13.00,10.57,8.45,5.94,3.94,4.24,2.67,1.82,0.77,2.20,2.93,4.35,5.59,4.70,6.00,6.69,9.87,10.37,13.90,14.55,15.34,16.83,17.57,18.69,19.62,21.29,20.99,21.19,21.29,21.83,19.87,20.51,19.88,19.02,17.77,15.93,15.87,13.59,14.46,10.98,12.21,7.81,9.66,7.08,7.70,10.06,8.22,10.74,11.75,9.45,12.42,12.22,10.97,11.04,12.40,11.22,13.86,12.54,14.53,15.29,15.80,16.82,16.35,15.24,15.25,16.19,15.17,13.94,14.81,15.00,14.16,13.66,14.37,13.91,12.69,13.32,14.26,13.07,12.47,13.34,13.58,11.47,12.09,10.71,12.54,12.86,13.85,13.91,14.72,14.68,15.68,15.17,16.14,16.77,17.43,17.78,17.70,18.75,19.24,19.31,19.70,18.88,18.59,19.55,19.02,18.74,18.18,19.01,17.82,17.56,17.57,17.73,17.05,16.52,14.86,13.54,13.35,15.75,17.00,18.06,17.77,19.08,18.94,19.02,19.17,19.07,18.61,20.02,19.96,21.21,20.73,22.25,21.33,22.10,23.00,23.31,23.86,23.17,23.08,23.89,22.94,22.67,23.30,23.02,22.55,23.46,23.32,22.18,21.73,20.91,20.39,20.85,19.65,20.66,20.05,20.86,20.50,20.56,20.56,19.93,20.59,21.21,21.73,21.22,20.60,21.29,21.69,21.53,21.91,21.61,20.76,20.81,21.05,20.62,19.53,18.95,18.24,17.70,18.13,17.97,17.85,17.96,17.03,16.95,16.13,15.22,13.70,13.00,13.90,14.51,16.19,16.52,17.22,16.53,17.61,16.28,16.60,16.64,16.41,17.14,16.40,18.82,17.63,19.31,18.49,18.51,17.66,17.14,16.87,15.93,16.36,16.40,15.77,15.91,16.32,17.31,17.56,16.12,16.93,15.63,16.73,14.90,16.42,14.91,13.89,15.31,12.30,12.89,14.69,13.61,10.96,13.45,14.00,12.07,11.48,14.35,13.99,11.14,13.38,15.46,12.43,13.28,16.15,16.31,16.00,15.59,17.67,18.24,17.39,17.68,17.82,17.84,18.02,17.21,17.62,18.35,18.57,20.61,20.46,21.29,23.27],[26.74,25.92,25.11,26.24,25.11,24.51,24.82,24.84,24.47,23.75,24.34,24.59,23.90,23.35,24.30,23.49,22.84,23.33,23.75,23.15,23.17,23.33,23.03,22.58,22.71,22.79,23.32,23.41,23.29,23.38,24.29,24.56,23.37,22.84,21.74,21.77,22.09,21.15,22.05,22.16,22.73,22.94,22.69,23.44,23.43,23.87,23.74,24.39,25.22,24.56,24.51,23.53,23.03,23.06,22.49,22.72,23.08,22.90,23.09,23.07,22.59,23.00,21.80,21.87,21.13,20.73,20.88,21.39,20.59,19.82,19.70,20.27,20.70,21.42,21.60,22.09,22.04,22.51,22.32,22.83,22.89,23.48,23.73,24.77,24.55,24.35,24.38,23.87,23.51,23.69,23.31,22.85,23.47,23.46,23.17,22.64,22.90,22.90,22.26,22.32,22.29,22.27,22.37,22.31,22.01,21.48,22.08,22.05,20.80,21.42,20.36,20.38,20.15,21.52,21.39,21.25,21.40,22.39,21.45,21.12,21.84,22.65,20.28,20.34,19.98,20.17,19.64,19.04,18.82,19.48,20.58,20.53,21.09,21.83,22.08,22.49,22.46,22.89,22.66,23.25,23.77,24.30,24.36,24.42,24.46,24.18,23.80,24.06,23.28,23.15,22.55,22.89,23.21,22.51,22.13,22.55,22.09,21.94,22.15,21.74,20.85,21.54,21.94,21.49,20.38,20.70,20.43,21.52,22.07,22.38,22.28,22.48,23.11,23.62,23.20,22.57,23.29,23.43,23.07,22.61,23.25,23.84,23.32,23.23,24.00,24.27,23.87,24.30,24.83,25.28,24.88,25.30,25.32,24.40,23.91,23.50,22.57,22.33,22.53,21.51,22.06,21.50,21.15,19.95,20.66,20.94,20.51,19.83,20.31,20.82,20.43,21.06,21.35,21.64,21.88,21.65,22.74,21.96,22.35,21.92,21.72,22.09,22.49,22.28,21.70,22.18,22.55,22.77,22.45,22.75,23.25,22.81,23.81,23.82,25.00,24.81,24.97,23.69,23.92,25.17,23.86,24.66,23.71,24.28,23.96,24.00,23.40,23.53,23.18,22.77,23.28,23.87,23.84,23.84,24.26,23.48,23.30,23.85,23.76,23.25,23.72,23.68,23.45,23.23,23.65,23.76,23.07,23.43,23.23,22.64,23.31,23.30,23.97,24.49,24.84,24.17,24.26,24.17,24.24,24.01,24.55,24.33,24.61,24.88,25.01,25.31,24.68,24.41,25.16,24.81,24.42,24.61,24.91,24.62,24.23,24.61,24.85,24.40,24.21,24.53,24.42,25.23,25.62,25.69,24.78,24.73,24.95,24.60,24.89,24.99,24.34,24.73,24.94,24.74,25.40,24.83,24.82,25.26,25.53,24.72,25.36,26.23,26.31,25.67,26.82,26.22,26.07,26.88,26.79,25.99,26.03,26.76,25.83,25.89,26.08,26.26,25.33,25.63,26.14,25.90,25.17,25.47,26.28,25.42,24.98,25.55,25.23,26.12,26.16,25.96,26.06,26.81,26.74,26.02,26.18,25.32,26.48,25.64,25.76,25.08,26.22,26.01,25.26,25.77,26.33,26.40,25.76,25.54,26.59,26.91,26.61,26.58,26.29,26.54,26.38,26.19,25.87,26.35,26.14,26.58,26.25,25.73,25.72,25.53,24.52,24.45,23.90,24.16,23.56,23.18,23.53,23.68,23.71,24.23,24.47,25.04,25.10,25.36,25.61,25.86,25.65,25.43,25.69,25.49,26.08,26.00,25.31,25.18,24.16,24.28,23.86,23.07,23.60,24.16,24.36,25.27,24.23,23.80,25.19,24.94,23.79,24.53,26.05,25.30,24.07,25.28,25.94,25.20,24.36,25.16,25.52,24.83,25.28,24.70,25.59,25.51,25.56,25.58,25.84,25.42,25.64,25.74,25.80,25.20,25.68,25.51,24.78,24.55,24.03,24.11,23.84,24.77,23.80,24.78,23.89,24.36,24.41,24.21,24.92,24.30,24.90,24.81,25.54,25.34,24.84,24.33,24.38,23.52,24.04,22.96,23.34,22.51,22.57,22.82,22.80,22.28,21.97,22.90,22.16,23.19,22.88,22.27,22.72,23.59,23.49,23.83,23.51,23.01,23.00,23.15,23.13,23.18,23.94,23.32,24.29,23.01,23.08,24.56,24.20,23.21,23.70,24.94,24.33,23.53,24.60,25.34,24.23,24.29,25.85,25.58,24.89,24.99,26.13,25.92,24.89,25.70,25.15,24.70,24.42,23.51,23.83,23.08,23.09,22.45,22.00,22.37,22.93,22.88,23.05,23.52,23.78,24.25,24.16,24.34,23.79,24.22,24.60,25.64,25.00,24.47,23.92,23.81,23.14,23.35,23.37,22.57,22.57,22.54,22.15,22.88,23.09,23.90,23.70,24.27,25.00,25.66,25.92,26.32,25.87,25.43,25.72,25.04,24.62,24.02,23.83,22.83,23.29,22.43,23.22,22.45,22.58,22.41,22.83,22.48,21.99,22.51,21.14,21.78,22.32,21.66,21.31,22.39,22.02,21.52,21.74,22.22,21.78,22.30,22.45,22.40,22.52,21.81,23.14,23.00,23.45,23.51,22.64,23.14,22.55,23.17,22.72,23.37,23.07,22.81,23.54,23.46,23.58,22.79,22.44,23.07,23.09,23.12,22.56,22.95,22.54,22.32,22.62,22.44,22.14,22.35,22.49,22.63,23.22,23.54,23.69,23.28,22.97,23.68,22.75,23.49,23.86,23.42,24.40,24.79,24.85,25.38,24.70,24.65,25.08,24.67,24.22,24.87,25.42,26.35,25.89,25.20,24.00,23.85,22.88,23.18,22.10,22.64,21.76,21.60,21.67,21.86,21.21,21.01,21.64,21.63,20.52,20.89,20.19,21.08,21.20,20.88,20.71,21.04,21.40,21.55,21.32,21.65,21.97,22.08,21.96,22.36,22.55,22.36,21.95,21.69,21.02,20.41,20.24,19.99,19.48,20.36,19.52,20.08,20.69,21.13,20.58,21.39,21.58,21.83,21.46,21.90,22.01,22.21,22.73,23.40,22.97,22.70,22.67,23.01,22.39,22.05,22.36,22.77,21.57,21.48,22.41,22.65,22.26,22.31,22.45,21.77,22.20,22.10,22.15,21.97,22.71,23.08,23.19,23.78,24.20,24.30,25.04,25.05,25.11,25.46,25.64,24.95,25.00,24.74,24.87,25.03,25.00,24.57,25.33,25.17,25.25,24.60,24.91,24.29,24.75,24.39,23.96,23.63,23.76,23.68,23.69,23.22,23.89,22.69,22.69,23.26,23.27,23.25,23.54,24.44,23.88,24.45,24.04,24.19,24.83,24.72,24.62,25.33,24.92,24.49,25.39,25.57,25.25,24.16,24.45,23.44,23.63,23.15,22.79,22.74,22.46,22.61,22.51,22.53,21.87,22.46,21.13,21.26,21.09,21.55,21.51,21.13,21.49,21.87,21.61,21.94,21.93,22.56,22.42,22.72,23.16,22.98,23.94,23.81,24.58,23.75,24.69,23.75,24.12,24.45,24.33,23.77,24.09,23.38,23.23,22.64,22.49,22.34,21.82,21.93,22.07,22.02,22.45,22.58,22.34,22.58,22.96,22.84,22.66,23.54,23.42,23.16,23.59,24.28,24.08,23.97,24.50,24.34,24.30,24.62,24.77,24.88,25.18,24.87,24.38,24.75,24.70,24.50,23.84,23.61,23.48,22.67,22.48,22.33,21.68,22.41,22.99,22.23,22.57,22.20,22.52,22.71,21.90,22.25,22.46,22.11,21.92,22.26,22.29,22.29,21.87,22.38,22.78,22.78,23.52,23.38,22.91,22.41,22.25,21.91,21.78,21.92,21.66,21.09,21.27,21.74,21.26,21.68,21.38,21.68,21.95,21.72,21.98,22.45,22.81,22.87,22.48,22.14,22.47,21.79,21.93,22.23,21.38,21.57,21.49,21.33,21.23,20.35,20.77,20.77,20.41,20.96,20.29,21.16,20.65,21.07,21.25,21.56,21.68,21.77,22.11,22.11,21.89,22.02,21.75,21.83,21.82,22.34,21.99,22.11,22.14,22.56,22.02,22.09,21.95,21.82,21.59,21.29,21.50,21.27,21.52,21.70,21.79,22.31,22.19,23.15,23.56,24.40,24.34,22.96,23.05,22.34,21.90,21.81,21.77,22.03,21.13,21.98,21.05,21.74,21.06,20.91,21.58,20.99,21.99,21.92,22.52,22.47,21.83,22.56,22.20,22.48,22.57,21.71,22.30,21.06,21.26,21.85,21.76,22.23,22.78,23.16,22.69,22.70,22.75,22.44,23.31,22.90,22.42,22.95,23.36,22.65,22.73,23.33,23.21,22.53,22.77,23.49,23.24,22.81,23.41,23.68,23.08,23.02,23.57,23.55,22.90,23.36,24.00,23.10,23.19,23.36,23.31,23.77,23.78,23.71,24.20,24.41,24.09,24.32,24.23,21.45,20.78,19.81,20.29,19.96,20.01,20.24,20.73,20.85,21.74,21.54,21.70,21.05,21.48,21.32,20.76,20.47,20.98,20.05,19.47,18.40,18.72,19.92,20.07,21.04,20.84,20.70,21.33,21.94,21.13,21.44,21.98,22.04,21.79,22.01,23.03,22.58,22.37,22.21,22.18,22.17,21.78,21.39,21.07,21.22,22.00,21.52,21.73,21.90,22.25,21.70,22.05,22.49,22.18,21.54,21.01,21.20,20.86,20.54,21.16,20.81,19.63,20.16,20.15,19.35,19.00,19.24,18.54,16.85,16.35,16.44,15.89,14.17,14.75,13.01,13.02,11.87,11.78,11.18,10.76,9.82,9.25,9.04,6.90,7.74,6.61,7.97,7.41,7.02,6.77,5.01,5.51,5.35,7.14,7.30,7.75,7.42,8.89,10.60,10.02,12.22,11.99,13.98,15.07,13.85,16.09,16.54,17.48,18.19,18.55,18.42,17.45,16.14,15.87,14.18,14.04,11.78,11.80,11.09,9.43,7.37,5.27,3.64,4.18,3.59,2.81,1.18,0.78,1.85,2.76,3.53,3.76,5.02,6.33,8.94,9.10,12.05,12.93,14.52,15.83,16.10,17.41,17.89,19.24,18.77,18.81,18.85,19.76,17.95,18.09,17.94,17.27,15.87,15.11,14.37,12.10,12.30,9.62,9.91,7.30,7.03,5.67,5.07,7.39,6.19,8.25,8.49,6.41,8.81,8.38,7.25,8.24,9.43,9.24,11.53,11.08,12.94,13.75,14.49,14.96,15.01,13.50,13.63,14.24,13.69,12.03,12.67,12.88,11.20,11.04,11.63,11.46,9.63,10.25,11.32,9.62,8.42,10.03,10.45,8.29,8.59,7.47,8.79,8.87,10.34,11.18,11.62,11.90,12.17,13.04,13.76,14.20,14.89,15.34,15.22,16.29,16.50,17.02,17.01,16.17,15.94,17.01,16.60,16.12,15.65,16.48,15.26,15.21,15.51,15.80,14.64,13.79,13.44,11.84,11.63,13.67,14.83,16.02,16.06,17.13,16.88,16.81,16.63,16.87,16.32,17.71,17.63,18.92,18.39,19.69,18.47,19.64,20.28,20.84,21.18,20.79,20.36,21.27,20.47,20.35,20.98,20.75,20.39,20.73,20.99,20.09,19.70,18.90,18.34,18.42,17.43,18.22,17.80,18.57,18.54,18.48,18.29,17.91,18.10,18.69,19.02,18.87,18.44,18.61,18.84,18.23,19.09,19.10,18.23,18.23,18.64,18.10,17.13,16.55,15.90,15.38,15.71,15.76,16.07,15.96,15.02,15.08,13.76,13.80,12.26,12.21,13.70,13.17,14.83,14.87,15.28,14.68,15.46,14.51,14.66,14.85,14.50,14.67,14.53,16.48,15.60,16.87,16.23,16.19,15.69,15.04,14.54,13.73,14.33,14.08,13.89,14.13,14.20,15.37,15.55,14.36,15.03,14.24,15.29,14.35,15.08,13.34,12.89,13.71,11.60,11.67,12.99,12.15,10.04,11.57,12.19,10.84,10.20,12.24,12.00,10.07,11.16,12.88,10.41,10.54,13.34,13.23,12.26,12.81,13.92,14.66,14.34,14.71,14.60,14.79,15.02,14.22,14.49,15.35,15.14,17.21,17.37,18.99,21.40],[24.46,22.68,21.60,22.73,20.92,21.06,20.92,20.84,20.44,19.88,20.13,20.41,19.75,19.30,20.08,19.28,18.48,19.10,19.51,18.83,18.49,18.75,18.90,17.96,17.79,18.12,18.56,18.90,19.26,19.22,20.27,20.87,18.74,19.72,17.84,17.38,18.12,17.08,17.32,18.18,18.46,18.51,18.72,19.42,19.78,20.64,20.37,21.18,21.65,21.31,20.63,18.88,19.27,19.56,19.09,17.90,19.24,17.95,19.00,19.22,18.26,18.13,17.61,16.96,16.11,15.71,15.88,16.24,15.46,15.21,15.01,15.10,16.42,16.44,16.87,17.24,17.41,18.16,18.15,18.63,18.40,19.27,19.69,20.46,20.56,20.31,20.10,19.05,19.12,19.40,18.60,18.36,19.05,18.93,19.00,18.32,18.33,18.44,18.03,17.79,17.87,17.95,17.80,17.85,17.17,17.53,17.24,16.60,16.86,17.03,15.51,16.12,16.90,17.85,17.64,16.34,16.94,18.33,17.58,16.19,16.95,17.97,16.21,16.47,15.86,15.87,15.30,14.46,13.95,14.41,15.35,15.25,16.10,16.77,17.31,17.64,17.92,18.18,17.92,18.97,19.50,20.21,20.23,19.71,19.87,19.78,19.32,19.55,18.68,18.44,17.97,18.26,18.59,18.02,17.43,17.76,17.43,17.17,17.65,17.27,15.73,17.01,17.05,16.98,15.37,16.06,15.12,16.11,16.85,17.36,17.66,17.89,18.20,18.92,18.83,18.22,18.61,19.17,18.57,18.33,19.05,19.58,18.92,18.93,19.90,19.85,19.30,19.94,20.36,20.67,20.11,20.72,20.71,19.92,19.64,19.28,18.09,17.82,17.77,16.67,17.19,16.90,16.03,15.26,15.21,16.04,15.85,15.09,15.70,16.41,16.21,16.63,17.13,17.45,17.56,17.32,18.00,17.37,17.58,17.00,17.12,17.03,17.59,17.54,16.75,17.37,17.93,17.82,18.12,18.25,18.83,18.37,19.49,19.40,20.53,20.40,20.57,19.66,19.94,21.01,19.74,20.25,19.33,19.69,18.78,19.38,18.71,18.72,18.57,18.58,18.61,19.32,19.19,19.30,19.54,18.71,18.60,19.09,18.87,18.22,18.69,18.86,18.14,18.24,18.59,18.71,17.94,18.27,18.37,18.01,18.15,18.45,19.09,19.88,20.18,19.26,19.39,19.36,19.38,19.30,19.76,19.65,20.03,20.31,20.33,20.71,20.19,19.93,20.57,20.38,19.71,19.93,20.33,19.97,19.36,19.81,20.04,19.42,19.02,19.61,19.45,20.42,20.69,20.95,19.95,19.88,20.12,19.80,20.18,20.34,19.77,20.46,20.32,20.41,20.99,20.48,20.50,20.78,20.80,20.41,21.22,23.92,23.59,22.54,23.97,22.91,23.23,23.89,23.64,22.60,22.84,23.59,22.62,22.51,22.82,22.73,21.70,21.95,22.54,22.15,21.23,21.42,22.31,21.40,20.75,21.17,20.89,21.88,22.14,21.98,22.22,22.91,23.15,22.40,22.64,21.40,21.68,22.28,21.53,21.48,22.80,22.51,21.96,21.88,23.24,23.54,22.72,22.39,23.92,24.53,23.72,23.48,23.05,23.53,22.80,22.60,22.42,22.88,22.63,22.98,22.45,21.91,21.71,21.36,19.90,19.85,19.19,18.95,18.38,18.40,18.44,19.05,19.15,20.07,19.96,21.20,20.96,21.74,21.93,22.35,22.28,21.99,22.42,22.29,22.73,23.05,22.24,22.23,20.68,20.99,20.40,19.66,20.13,20.86,21.35,22.38,21.11,20.52,22.24,21.92,20.54,21.42,22.61,21.75,20.90,21.90,22.41,21.64,21.13,21.42,21.76,21.10,20.58,21.10,21.57,21.60,21.32,21.67,21.95,21.37,21.51,21.88,21.44,20.62,21.30,21.08,20.25,19.72,19.60,19.67,19.77,20.61,19.48,21.00,19.96,20.78,20.65,20.80,21.13,20.82,21.47,21.56,22.13,22.29,21.50,21.00,20.90,19.94,20.50,19.40,19.93,19.06,19.14,19.24,19.34,18.71,18.13,18.94,18.46,19.54,19.22,18.44,18.77,20.17,19.96,20.31,19.78,19.03,18.81,19.59,19.25,19.74,20.16,19.74,20.75,19.37,19.29,20.84,20.64,19.42,19.82,21.30,20.62,19.71,20.65,21.73,20.48,20.25,21.78,21.62,20.95,20.84,21.87,21.61,20.62,21.43,20.80,20.07,19.70,18.95,18.67,18.43,17.80,17.31,16.91,17.25,17.79,17.32,17.89,18.38,18.17,19.12,19.34,19.38,18.69,19.39,20.04,20.99,20.55,19.93,19.54,19.69,18.63,18.87,19.33,18.75,18.44,18.60,17.94,18.94,18.87,19.58,19.19,20.25,20.69,21.26,21.46,21.72,21.34,20.84,21.24,20.57,20.37,19.60,19.81,18.43,19.36,18.30,19.25,18.68,18.73,18.59,19.14,18.77,18.42,18.44,17.28,18.26,18.62,17.86,17.20,18.29,18.16,16.91,17.51,17.89,17.45,17.44,17.88,17.97,17.69,17.27,18.11,18.56,19.20,19.52,18.79,19.28,18.81,19.47,19.01,19.52,19.73,19.45,20.17,19.98,20.20,19.51,19.39,19.69,19.35,19.63,19.23,19.42,19.25,18.62,19.06,18.50,18.11,17.96,17.88,18.48,19.13,19.57,19.83,19.24,19.02,19.85,19.11,19.95,20.36,19.70,21.06,21.13,21.46,22.41,21.24,21.22,21.76,21.39,21.17,21.68,22.39,23.02,21.50,20.40,19.06,18.49,17.69,17.77,16.62,17.09,16.52,16.01,16.05,16.09,15.64,15.32,16.05,15.65,15.10,15.69,15.04,16.30,15.95,16.02,15.67,16.44,16.42,15.99,16.68,16.92,16.66,16.76,17.34,17.44,17.47,17.25,16.71,16.66,15.85,15.70,15.25,15.02,14.30,14.87,14.14,14.60,15.29,15.08,14.97,15.97,16.04,15.94,16.19,16.86,16.76,16.87,17.37,18.45,18.03,17.44,17.26,18.04,17.38,16.80,17.47,18.07,16.83,16.69,17.76,18.06,17.30,17.70,18.03,17.09,18.00,17.13,17.96,17.49,18.81,19.30,19.69,20.11,20.74,20.47,21.34,21.32,21.40,21.80,21.86,21.55,21.41,21.59,20.99,21.46,21.48,20.83,21.19,21.18,21.84,20.55,21.29,20.14,20.93,20.72,19.79,19.43,20.23,19.69,19.95,19.08,19.89,18.33,18.31,18.93,19.10,18.87,19.24,20.08,19.87,20.46,20.32,19.89,20.89,20.54,20.67,21.07,21.10,21.38,20.96,21.81,22.04,21.05,21.22,19.47,19.82,19.02,18.82,18.29,18.07,18.27,17.60,17.95,17.06,17.61,16.64,15.98,15.87,16.55,17.01,16.08,16.84,17.41,16.79,17.61,17.34,18.08,18.04,18.54,19.22,18.94,20.48,20.70,21.28,20.41,20.79,20.14,20.15,20.58,20.65,20.20,20.29,19.65,19.37,18.62,18.34,18.12,17.02,17.37,17.28,17.12,17.81,17.90,17.66,17.99,18.63,18.64,18.44,19.45,19.42,19.11,19.65,20.29,20.29,20.26,20.74,21.06,20.56,20.90,21.38,21.37,21.68,21.12,20.85,21.27,20.92,20.73,19.93,19.52,19.47,18.43,18.08,17.84,16.73,17.94,18.61,17.51,17.99,17.34,17.93,18.20,16.78,17.18,17.63,17.42,16.93,17.37,17.94,17.90,17.09,17.84,18.49,18.29,19.30,19.31,18.68,17.91,17.93,17.44,16.92,16.75,16.71,15.68,15.46,16.68,15.84,16.69,16.24,16.79,17.38,17.29,17.58,18.03,18.53,18.64,18.33,17.79,18.19,17.50,17.31,17.67,17.20,16.97,16.63,16.51,16.52,15.87,15.95,15.97,15.07,15.62,14.89,15.57,15.14,15.74,16.20,16.62,16.57,16.86,17.45,17.04,17.26,16.92,16.86,17.43,17.39,18.17,17.86,17.35,17.28,18.12,17.42,17.10,17.02,16.95,16.42,16.05,16.57,15.94,16.50,16.72,16.76,17.68,17.84,18.76,19.35,19.94,19.73,18.60,18.39,17.64,17.08,17.12,16.50,17.14,15.98,16.88,15.98,16.70,16.30,16.03,16.88,16.76,17.46,17.14,18.03,17.90,17.11,18.05,17.54,17.64,17.95,16.78,17.42,15.76,15.87,16.84,16.76,17.70,17.66,18.54,17.79,18.25,18.28,17.63,18.97,18.72,17.71,18.50,19.60,18.60,18.06,19.44,19.55,18.34,18.60,19.77,19.52,18.62,19.48,19.77,19.30,19.11,19.83,19.74,18.87,19.54,19.93,18.97,18.80,19.17,19.14,19.65,19.64,19.61,20.17,20.43,19.99,20.84,21.78,19.26,18.30,16.45,16.73,15.96,15.68,15.48,16.63,15.96,16.70,16.57,15.90,15.48,16.30,15.75,14.90,15.13,16.17,14.86,14.41,13.54,13.96,15.57,15.76,16.30,16.47,16.50,16.73,17.74,16.92,17.34,17.69,17.94,17.67,17.93,18.66,18.35,18.48,18.04,18.22,17.52,17.12,16.49,16.29,16.25,17.53,17.13,16.52,17.16,17.94,17.14,16.98,18.01,17.68,17.10,16.78,16.91,17.09,16.86,17.29,16.48,15.80,16.50,16.23,15.11,14.94,15.16,13.93,12.40,11.89,11.69,11.92,10.10,9.74,8.65,8.68,7.77,8.23,7.67,7.70,7.31,7.33,7.29,5.94,6.25,5.60,6.28,5.66,4.91,4.61,3.20,3.21,2.93,4.19,4.57,4.51,4.35,5.22,6.47,6.00,7.20,6.93,8.52,9.25,8.25,10.33,10.65,10.98,11.68,12.06,11.68,11.26,10.08,10.04,8.61,9.11,7.63,7.51,6.77,5.41,4.76,4.15,2.55,3.11,3.09,3.11,2.33,1.57,0.77,1.32,2.23,2.44,2.97,4.41,5.30,6.02,7.15,8.11,8.89,9.85,10.49,11.15,11.84,12.81,12.72,12.69,12.82,13.77,12.14,12.36,12.10,11.45,10.49,9.46,9.45,8.01,8.11,6.32,6.59,5.14,4.56,3.51,3.77,5.34,4.85,5.73,6.38,5.74,6.66,6.40,6.03,5.41,7.00,6.99,7.63,7.35,8.22,8.85,9.45,10.37,9.92,8.58,9.01,9.41,8.46,7.64,8.52,8.25,6.92,7.50,8.09,7.09,5.68,7.39,7.71,5.97,6.21,7.60,7.02,5.68,6.55,5.28,6.79,7.72,8.19,7.93,8.89,8.69,9.21,9.18,9.48,10.60,11.21,11.65,11.01,12.38,12.49,12.80,13.08,11.99,11.89,12.44,11.59,11.35,11.13,11.52,10.58,10.51,10.63,11.10,10.22,10.01,10.23,9.13,8.88,9.92,10.68,11.24,11.31,12.22,12.09,11.90,11.74,12.17,11.59,12.83,12.85,14.17,13.71,14.71,13.66,14.57,15.37,15.80,16.59,16.00,15.73,16.37,15.59,15.34,16.27,16.14,15.22,15.55,15.55,15.37,14.73,13.76,13.07,13.53,12.22,13.27,12.74,13.27,13.31,13.32,13.23,13.09,13.16,13.51,14.56,14.02,13.44,13.82,14.44,14.11,14.72,14.42,13.80,13.92,14.26,13.57,12.77,12.18,11.56,10.81,11.41,10.83,10.98,11.51,10.43,10.86,10.13,10.64,9.59,10.16,11.23,10.41,11.31,11.03,11.15,10.38,10.90,10.07,10.02,10.34,9.83,10.57,10.10,11.48,10.79,11.91,11.42,11.87,11.11,10.40,10.44,9.49,9.74,9.58,9.11,9.60,9.73,10.65,11.13,10.18,11.10,10.75,11.81,11.43,11.80,10.58,10.48,10.39,9.21,9.33,9.93,8.96,8.02,9.05,8.93,7.95,7.93,8.97,8.45,7.53,8.57,8.92,8.04,8.22,9.27,9.31,8.73,9.21,10.08,10.18,10.52,10.71,10.83,10.53,11.79,10.74,9.95,11.47,11.76,13.67,13.75,16.01,18.45],[23.83,22.15,20.73,21.58,19.89,19.76,19.64,19.45,19.08,18.25,18.46,18.77,18.02,17.36,18.16,17.49,16.81,17.24,17.80,17.00,16.73,17.15,17.21,16.51,16.33,16.64,16.91,17.06,17.34,17.65,18.27,18.80,16.93,17.83,15.68,16.31,16.44,16.83,16.06,16.47,17.07,16.22,16.98,17.98,18.67,19.60,19.42,20.09,20.93,20.42,19.43,17.99,17.14,18.25,17.43,15.85,18.00,16.64,17.26,17.33,16.63,16.41,15.80,15.28,14.37,14.45,14.57,15.07,13.99,13.48,13.25,13.74,14.36,14.81,15.67,15.97,16.01,16.69,16.26,17.14,16.83,17.69,17.77,18.96,19.09,19.08,18.82,17.71,17.76,18.10,17.47,17.09,17.70,17.69,17.56,17.10,17.08,17.37,16.78,16.60,16.61,16.53,16.46,16.38,16.13,15.51,15.28,14.92,15.52,15.05,14.03,15.01,15.20,16.68,15.23,14.75,14.97,16.21,15.88,14.41,14.92,16.19,14.28,14.87,14.70,14.47,13.84,12.97,12.39,12.99,13.99,14.30,14.88,15.74,15.93,16.52,16.57,16.88,16.82,17.07,17.83,18.85,18.90,18.19,18.62,18.38,18.07,18.14,17.20,16.89,16.62,17.07,17.44,16.79,16.89,16.94,16.60,16.48,16.47,15.87,15.12,15.98,15.89,15.31,14.46,14.95,14.43,15.07,15.52,16.17,16.42,16.12,16.81,17.46,17.19,16.48,16.84,17.51,16.87,16.71,17.39,18.04,17.33,17.21,18.29,18.25,17.67,18.26,18.87,19.00,18.75,19.22,19.22,18.27,17.76,17.72,16.50,16.38,16.40,15.54,15.98,15.42,14.70,13.67,13.89,14.63,14.19,13.26,14.16,14.85,14.59,15.05,15.57,15.96,16.13,15.95,16.15,16.00,16.03,15.76,15.79,15.71,16.39,16.01,15.93,16.36,16.78,16.51,16.81,16.98,17.21,16.78,17.89,17.62,18.72,18.90,18.90,17.73,18.55,19.25,17.82,18.40,17.57,17.94,17.31,17.89,17.35,17.28,17.38,17.21,17.55,18.09,17.85,17.91,17.95,17.23,17.40,17.59,17.27,16.68,17.14,17.06,16.35,16.69,17.01,16.71,16.24,16.80,16.71,16.47,16.55,16.95,17.56,18.30,18.62,17.65,18.19,18.10,18.34,18.02,18.50,18.39,18.66,18.97,18.97,19.34,18.86,18.63,19.06,18.82,18.26,18.45,18.78,18.21,17.97,18.22,18.21,17.64,17.49,17.67,17.95,18.78,19.31,19.22,18.38,18.42,18.78,18.40,18.79,19.11,18.58,19.09,19.10,19.09,19.46,19.05,19.27,19.43,19.28,19.36,19.96,23.03,22.52,21.25,22.51,21.51,22.00,22.24,22.04,21.38,21.75,21.75,20.95,21.25,21.24,20.80,20.05,20.36,20.76,20.28,19.63,19.71,20.40,19.61,19.05,19.47,18.95,19.93,20.22,20.23,20.45,21.35,21.82,21.01,21.13,19.77,20.24,20.32,20.14,19.24,20.63,20.45,20.27,20.37,21.82,22.20,22.14,21.41,23.15,23.51,22.80,22.31,20.98,21.31,21.00,20.81,20.85,21.54,20.99,21.42,20.87,20.23,19.83,19.24,18.03,17.71,17.19,17.34,16.75,16.81,16.84,17.35,17.35,17.80,17.99,19.37,19.15,20.10,20.32,21.03,20.77,20.56,20.90,21.04,21.41,21.66,20.99,20.44,19.29,19.55,18.74,18.38,18.88,19.57,19.89,20.70,19.71,19.16,20.86,20.35,19.05,20.06,21.11,20.30,19.49,20.02,20.46,19.94,19.06,19.40,20.02,19.37,18.93,19.55,20.20,20.30,19.68,20.16,20.19,19.74,19.77,19.74,19.40,18.82,19.34,19.28,18.57,18.08,17.70,17.72,18.04,18.61,17.94,19.39,18.36,19.38,19.07,19.24,19.63,19.42,19.97,20.26,20.79,20.67,19.84,19.16,19.35,18.51,19.10,17.85,18.64,17.67,17.60,17.86,18.06,17.64,16.94,17.97,17.41,18.26,17.94,17.53,17.83,19.04,18.54,18.94,18.41,17.47,17.26,18.03,17.88,18.23,18.68,18.48,19.34,17.80,17.83,19.30,19.06,17.91,18.35,19.62,18.88,18.16,18.93,19.97,18.71,18.56,20.03,20.01,19.03,19.28,20.46,20.05,18.87,19.56,19.08,18.30,17.83,17.27,16.86,16.88,16.21,15.84,15.50,15.69,16.07,15.97,16.21,16.96,16.80,17.44,17.52,17.67,17.04,17.60,18.24,19.13,18.69,18.07,17.51,17.85,16.98,17.33,17.83,17.55,17.06,17.23,16.45,17.34,17.28,17.76,17.46,18.50,18.87,19.32,19.96,20.17,19.73,19.51,19.63,18.89,18.52,17.79,17.83,16.84,17.47,16.67,17.50,17.03,17.19,17.03,17.37,17.17,16.85,16.72,15.63,16.69,16.93,16.14,15.71,16.63,16.23,15.33,15.77,16.21,15.69,15.86,16.34,16.48,16.20,15.71,16.64,17.08,17.63,17.65,17.12,17.61,17.13,17.81,17.38,17.86,18.07,17.84,18.42,18.23,18.85,18.00,17.76,18.05,17.97,17.89,17.50,17.70,17.42,16.98,17.23,16.51,15.96,16.39,16.06,16.81,17.62,17.86,18.06,17.55,17.30,18.09,17.44,18.05,18.65,18.22,19.18,19.61,19.82,20.95,19.69,19.71,20.26,19.93,19.78,20.71,21.53,22.08,20.17,19.29,17.81,17.18,16.11,16.42,15.16,15.73,15.37,14.68,14.65,14.71,14.08,13.81,14.59,14.42,13.59,14.37,14.01,14.99,14.76,15.01,14.82,15.59,15.43,15.04,15.84,15.92,15.60,15.73,16.21,16.34,16.24,15.72,15.52,15.42,14.85,14.81,14.23,14.33,13.13,13.88,12.71,13.85,14.28,13.79,13.78,14.98,14.93,14.66,15.07,15.67,15.52,15.68,16.22,17.10,17.01,16.18,15.85,16.63,16.22,15.50,16.11,16.68,15.71,15.51,16.83,17.08,16.43,16.88,17.10,16.17,16.87,16.35,16.65,16.42,17.27,17.62,17.80,18.30,18.88,18.37,19.22,19.41,19.35,19.63,20.14,19.66,19.39,19.27,19.25,19.57,19.50,19.33,19.80,19.48,19.95,19.07,19.60,18.78,19.35,19.07,18.61,18.31,18.98,18.49,18.77,18.03,18.40,17.14,17.10,17.09,17.74,17.44,17.99,18.61,18.63,18.78,18.86,18.29,18.87,18.98,19.27,19.35,19.76,20.09,19.48,19.77,19.75,18.70,18.96,17.74,18.21,17.40,17.71,17.09,16.81,16.61,16.25,16.45,15.47,16.05,15.34,14.65,14.53,15.30,15.97,14.88,15.51,16.02,15.65,16.35,16.44,16.90,16.94,17.36,17.87,17.41,18.41,18.14,18.64,18.24,18.86,18.52,18.88,18.58,18.61,18.57,18.38,18.02,17.81,17.10,17.05,16.74,16.28,16.39,16.18,16.17,16.49,16.63,16.70,16.94,17.44,17.30,17.34,17.98,18.01,17.61,18.24,18.54,18.44,18.79,19.01,19.16,18.60,19.24,19.70,19.36,19.64,19.39,18.94,19.38,19.32,19.24,18.41,17.92,17.85,16.90,16.44,16.45,15.47,16.43,17.12,16.18,16.31,15.81,16.13,16.64,15.58,15.70,16.19,15.93,15.66,15.95,16.16,16.19,15.82,16.47,17.02,17.15,17.94,18.03,17.48,16.83,16.83,16.23,15.88,15.62,15.47,14.48,14.22,15.06,14.64,15.15,14.92,15.41,15.75,16.03,15.99,16.42,16.88,17.05,16.51,16.20,16.51,15.83,15.82,16.11,15.62,15.62,15.44,15.35,15.44,14.86,14.74,14.64,13.95,14.42,13.69,14.48,13.96,14.50,14.89,15.42,15.28,15.65,16.16,15.92,15.72,15.51,15.51,15.84,15.79,16.45,16.34,15.88,15.84,16.43,15.87,15.62,15.53,15.49,15.23,14.78,15.29,14.85,15.25,15.57,15.87,16.60,16.75,17.62,18.10,18.76,18.60,17.56,17.38,16.55,16.09,15.92,15.45,15.86,15.03,15.75,14.83,15.59,15.15,14.88,15.71,15.44,16.40,16.06,16.50,16.57,15.90,16.60,16.21,16.37,16.56,15.57,16.26,14.78,14.74,15.79,15.92,16.74,16.77,17.49,16.85,17.17,17.13,16.61,17.62,17.49,16.66,17.24,18.12,17.25,16.80,18.06,17.93,16.88,17.01,18.46,17.81,16.97,17.91,18.25,17.60,17.20,18.00,17.79,17.19,17.85,18.12,17.34,17.18,17.50,17.28,17.79,17.86,17.94,18.46,18.79,18.33,19.44,20.61,18.46,17.55,15.25,15.65,14.53,14.03,13.69,14.96,13.99,14.99,15.27,14.43,13.47,14.46,13.99,13.05,13.29,14.35,13.26,12.70,12.08,12.19,13.84,14.48,15.07,15.31,14.99,15.17,16.18,15.87,15.95,16.23,16.57,16.19,16.49,17.46,16.72,17.09,16.63,17.04,16.22,15.81,15.06,15.16,15.01,15.97,15.60,14.90,15.47,16.25,15.66,15.44,16.31,16.24,15.68,15.24,15.47,15.35,15.20,15.80,14.86,14.28,14.91,14.51,13.04,13.07,13.48,12.17,10.70,9.83,10.09,9.90,8.14,8.41,6.97,7.16,6.17,6.08,5.68,5.43,5.00,4.28,5.01,3.55,4.42,4.42,5.04,4.59,4.30,3.82,2.45,2.06,2.38,3.46,3.33,3.40,3.51,4.89,5.66,4.99,6.34,5.68,7.35,7.70,6.61,8.54,8.76,9.22,10.39,11.11,10.03,9.60,8.39,7.94,6.56,7.36,6.00,6.19,5.25,4.74,3.59,3.43,2.38,2.86,3.25,3.52,2.73,2.12,1.16,0.76,1.31,1.80,2.24,3.49,4.00,4.55,5.29,6.09,6.90,7.64,8.77,9.20,10.05,11.22,11.37,10.82,11.24,11.96,10.44,10.34,10.43,9.24,8.76,7.52,7.49,6.23,5.96,4.71,4.28,4.02,3.04,2.93,2.72,3.74,3.71,4.49,4.58,4.15,4.83,4.19,3.80,4.07,4.10,4.99,5.36,5.50,6.37,7.17,7.87,8.40,7.93,6.56,6.93,7.17,6.22,5.69,6.25,6.01,5.01,4.93,5.82,5.48,4.43,5.25,6.18,4.76,4.41,5.51,5.93,5.07,5.44,4.27,4.33,5.27,5.89,6.02,6.76,6.14,6.35,6.83,7.11,8.19,8.98,9.13,8.77,10.01,10.27,10.83,11.03,9.67,9.89,10.78,10.05,9.21,9.33,10.14,8.93,8.60,9.27,9.64,8.76,8.67,8.82,8.09,8.01,8.83,9.64,10.18,10.29,11.00,10.62,10.60,10.34,10.64,10.19,11.20,10.94,12.43,11.97,13.25,11.73,12.86,13.45,14.07,14.78,14.21,13.86,14.71,13.87,13.83,14.56,14.53,13.74,14.12,14.24,14.00,13.31,12.11,11.47,11.99,10.80,12.02,11.37,11.98,12.13,11.84,11.82,11.35,11.55,12.19,12.90,12.26,11.92,11.86,12.54,11.91,12.79,12.68,11.70,11.68,12.34,11.83,10.93,10.52,9.73,9.18,9.83,9.44,9.69,10.43,9.51,9.97,9.11,9.74,8.68,9.23,10.23,9.36,10.25,9.93,10.29,9.14,9.87,8.38,8.64,8.59,8.29,8.74,8.33,9.67,9.19,10.21,9.59,9.84,9.21,8.52,8.56,7.25,7.81,7.41,7.45,7.79,8.46,9.41,10.11,9.09,10.17,9.73,10.65,10.29,10.61,9.53,9.22,9.07,8.08,8.35,8.78,7.74,7.37,7.97,7.69,6.77,7.25,7.67,7.11,6.28,7.62,7.61,6.59,7.06,8.11,7.66,7.12,7.81,8.36,8.12,8.20,8.92,8.97,8.40,9.27,8.44,7.73,9.11,9.58,11.74,11.99,14.15,17.10],[23.56,21.17,19.31,19.79,18.48,18.44,17.88,17.49,17.49,17.03,17.18,17.41,16.68,16.40,16.96,16.43,15.90,16.05,16.60,16.20,15.77,15.93,16.28,15.65,15.08,15.45,15.62,15.52,15.98,15.80,16.52,16.93,15.94,16.69,14.05,15.49,15.38,13.45,14.58,15.23,15.64,15.75,15.56,16.67,17.58,18.55,18.54,19.00,19.14,19.04,17.92,16.20,16.17,16.65,15.76,14.35,15.70,15.28,16.25,16.00,15.27,15.21,14.83,14.91,13.96,13.69,13.62,13.96,12.92,12.50,12.19,12.84,14.14,14.48,14.20,14.93,14.83,15.60,15.22,15.89,15.80,16.53,16.79,17.69,17.81,17.68,17.73,16.77,16.69,17.15,16.06,16.18,16.42,16.14,16.51,16.03,16.03,15.95,15.84,15.40,15.01,14.71,15.17,15.21,14.29,14.56,14.93,14.11,14.15,14.26,13.11,14.19,13.65,14.80,14.73,14.07,13.76,15.28,15.22,13.61,14.04,15.39,14.22,13.83,13.35,13.55,12.48,12.28,10.86,11.79,13.09,12.96,13.74,14.43,14.69,15.54,15.26,15.90,15.62,16.37,16.78,17.42,17.82,17.12,17.86,17.32,17.29,17.18,16.33,16.08,15.54,15.98,16.25,15.90,15.53,15.51,15.29,15.01,15.54,14.99,14.21,14.65,14.66,14.60,13.38,13.77,12.74,13.76,14.36,15.20,15.32,15.42,15.59,16.51,16.45,15.78,16.09,16.84,16.36,16.06,16.61,17.29,16.73,16.63,17.33,17.59,16.99,17.56,17.92,18.39,17.86,18.41,18.45,17.67,17.25,17.11,15.97,15.80,15.41,14.65,14.52,14.02,13.01,12.22,12.59,13.28,12.64,12.04,13.16,13.77,13.90,14.34,14.98,15.14,15.49,15.09,15.39,15.23,15.33,14.93,14.98,14.70,15.30,15.23,14.62,15.12,15.49,15.32,15.97,15.77,16.66,16.06,17.18,17.17,18.19,18.07,18.17,17.20,17.57,18.47,17.23,17.66,16.75,17.19,16.07,16.89,16.22,16.59,16.26,16.43,16.20,17.24,16.91,16.72,16.77,15.92,16.08,16.41,15.86,15.23,16.00,15.92,14.93,15.41,15.79,15.40,14.45,15.13,15.31,14.92,15.10,15.74,16.31,17.23,17.58,16.25,16.87,16.75,17.06,16.99,17.64,17.47,17.75,17.99,18.01,18.39,18.01,17.43,18.14,17.84,17.02,17.38,17.74,17.01,16.56,16.96,17.07,16.19,15.81,16.37,16.57,17.72,18.13,18.29,17.14,17.06,17.72,17.25,17.75,18.08,17.59,18.27,18.05,18.20,18.59,18.14,18.04,18.35,18.40,18.13,18.92,22.74,21.84,20.12,21.36,20.15,20.76,21.29,20.99,19.96,20.06,20.69,19.88,19.55,19.86,19.89,18.66,18.89,19.60,19.27,18.20,18.39,19.43,18.49,17.59,17.95,17.32,18.67,18.75,18.84,19.04,19.93,20.40,19.45,20.31,18.83,19.07,18.95,18.17,17.76,19.21,18.93,18.83,18.69,20.24,20.82,20.77,20.38,21.77,22.16,21.64,20.80,19.78,20.44,20.00,19.85,19.34,19.77,19.09,19.70,19.18,18.55,17.96,17.41,16.17,15.95,15.16,15.39,14.80,14.79,14.83,15.32,15.21,16.05,16.14,17.38,17.46,18.08,18.58,19.10,19.23,19.12,19.41,19.73,20.46,20.56,19.97,19.37,18.33,18.41,17.84,17.30,17.73,18.39,18.71,19.48,18.59,18.12,19.47,19.02,17.90,18.51,19.33,18.51,17.75,18.57,19.08,18.32,17.69,18.23,18.62,17.79,17.33,18.64,19.25,18.92,18.10,18.66,19.13,18.15,17.99,18.80,18.16,17.33,18.26,17.81,17.11,16.36,15.88,15.77,15.93,16.56,15.75,17.27,16.46,17.33,17.38,17.81,18.18,18.15,18.64,19.01,19.49,19.60,18.84,18.24,18.33,17.59,18.01,16.81,17.53,16.49,16.38,16.76,16.83,16.36,15.65,16.55,15.97,16.95,16.39,15.99,16.29,17.47,16.83,16.80,16.24,15.48,15.46,16.42,16.18,17.08,17.30,17.21,18.27,16.84,16.71,18.14,18.21,16.98,17.13,18.52,18.18,17.27,17.84,19.13,17.94,17.58,19.12,18.95,18.45,18.20,19.36,19.01,18.02,18.69,17.96,16.96,16.35,15.63,15.10,14.95,14.34,13.83,13.59,13.91,14.20,13.94,14.40,14.98,14.81,15.89,15.78,16.35,15.35,15.98,16.60,17.93,16.93,16.58,15.79,16.05,15.19,15.93,16.18,15.76,15.37,15.78,15.15,15.99,15.86,16.71,16.06,17.45,17.82,18.53,18.96,19.28,18.61,18.35,18.78,17.77,17.79,16.78,17.32,15.88,16.77,15.71,16.72,15.89,16.13,15.71,16.33,16.33,15.84,15.86,14.50,15.36,16.06,15.28,14.47,15.66,15.74,14.41,14.65,15.37,15.22,14.38,14.78,15.22,14.88,14.85,15.45,16.11,16.87,17.03,16.51,16.92,16.42,16.95,16.59,17.06,17.08,17.31,17.64,17.75,18.06,17.26,17.02,17.53,17.11,17.02,16.83,16.96,16.60,16.11,16.66,15.81,15.50,15.51,15.32,16.24,16.75,17.28,17.34,16.93,16.85,17.56,16.96,17.42,17.94,17.41,18.24,18.68,18.84,19.57,18.58,18.77,18.81,19.00,18.97,19.63,21.16,21.39,19.03,17.75,16.05,15.58,14.52,15.02,13.55,14.38,13.72,13.12,12.99,13.18,12.78,12.35,13.11,12.94,12.14,12.70,12.24,13.45,13.20,13.65,13.25,14.26,14.14,13.70,14.73,14.77,14.55,14.51,15.29,15.18,15.20,14.90,14.57,14.54,13.60,13.56,12.71,12.58,11.47,12.11,11.09,11.98,12.97,12.36,12.36,13.59,13.68,13.08,14.00,14.56,14.30,14.32,15.04,16.07,15.80,15.05,14.64,15.47,14.96,14.30,14.62,15.32,14.34,13.99,15.13,15.28,14.63,15.38,15.28,14.49,14.88,14.38,14.97,14.39,15.47,15.90,15.92,16.70,17.53,17.34,18.40,18.60,18.44,18.74,19.06,18.80,18.29,18.19,17.85,18.36,18.65,17.99,18.27,18.37,18.88,18.00,18.46,17.28,18.08,17.70,17.00,16.65,17.55,16.61,16.98,16.34,16.55,15.26,15.40,15.65,16.27,15.99,16.61,17.41,17.32,17.68,17.68,17.16,17.76,17.67,17.98,17.93,18.44,18.45,18.50,18.63,18.47,17.95,17.87,17.07,16.98,16.25,16.27,15.76,15.19,15.09,14.39,14.63,13.65,14.37,13.81,12.95,13.10,13.96,14.09,13.17,13.80,14.41,13.90,14.70,14.49,15.12,15.14,15.96,16.24,16.23,17.20,17.51,18.18,17.13,18.01,17.27,17.55,17.62,17.34,16.75,17.09,16.27,15.95,15.56,15.24,15.04,14.40,14.56,14.46,14.38,14.77,14.68,14.85,15.34,15.82,15.51,15.69,16.60,16.46,16.23,16.91,17.53,17.13,17.30,17.82,18.42,17.51,18.06,18.59,18.42,18.51,18.11,17.46,18.12,18.07,17.74,16.80,15.92,15.91,14.87,14.27,14.33,13.47,14.25,14.84,13.88,14.08,13.59,14.10,14.39,13.29,13.66,14.18,13.85,13.62,14.05,14.45,14.25,13.76,14.67,15.05,15.35,16.36,16.33,15.81,15.00,15.10,14.33,14.04,13.63,13.31,12.59,12.10,12.72,12.45,12.83,12.76,13.17,13.36,13.99,14.00,14.09,14.89,15.05,14.48,14.15,14.26,13.97,13.77,13.80,13.68,13.60,13.09,13.23,13.21,12.62,12.57,12.29,11.53,12.01,11.52,12.21,11.89,12.56,13.16,13.38,13.34,13.35,13.94,13.70,13.72,13.41,13.52,13.86,13.76,14.50,14.35,13.86,13.58,14.38,13.71,13.45,13.21,13.32,12.95,12.56,13.21,12.72,13.12,13.82,13.98,14.96,15.12,16.12,16.58,17.25,17.20,16.13,15.87,14.79,14.53,13.86,13.59,13.76,12.97,13.60,12.80,13.38,13.15,12.95,13.80,13.75,14.45,13.98,14.78,14.82,13.80,14.40,13.89,14.02,14.33,13.55,14.26,12.95,13.26,14.07,14.26,15.11,15.36,16.09,15.45,15.89,15.74,14.99,16.22,16.24,15.17,15.43,16.68,15.84,14.85,16.35,16.53,15.32,15.20,16.60,16.32,15.10,15.99,16.49,15.97,15.21,15.93,16.21,15.46,15.96,16.46,15.66,15.38,15.74,15.29,16.17,15.73,16.27,17.06,17.40,17.20,18.59,20.47,18.12,17.00,14.54,14.44,12.88,12.69,12.43,13.71,12.29,13.40,13.21,12.37,11.95,12.74,12.16,11.47,11.70,12.48,11.25,11.00,10.43,10.58,12.09,12.80,13.26,13.74,13.37,13.49,14.45,14.51,14.54,14.42,15.11,14.97,15.17,15.92,15.15,15.68,14.78,15.06,14.23,14.08,13.19,13.38,13.26,14.06,13.75,13.08,13.62,14.39,14.05,13.48,14.66,14.69,14.16,13.77,13.92,14.66,14.13,14.44,13.35,13.15,13.43,13.12,11.77,11.93,11.94,10.84,9.34,8.39,8.11,7.68,6.35,6.38,5.14,4.86,4.01,4.27,3.89,3.90,3.74,3.25,3.72,2.57,3.42,3.11,3.94,3.75,3.29,2.93,2.10,1.68,2.18,2.73,2.72,2.70,3.03,3.72,4.24,3.69,4.74,4.31,5.68,6.04,5.11,6.53,7.00,7.67,8.55,8.99,8.27,7.62,6.59,6.53,5.18,5.87,4.69,4.83,3.89,3.69,2.77,2.79,2.08,2.33,2.80,3.41,2.93,2.51,1.46,0.96,0.76,1.11,1.53,2.36,2.91,3.25,3.87,4.63,5.35,6.32,6.76,7.58,7.96,9.14,9.07,8.96,9.00,10.07,8.49,8.32,8.49,7.62,6.89,6.08,5.53,4.57,4.16,3.41,3.05,2.59,2.12,1.75,1.86,2.43,2.79,3.23,3.28,3.19,3.58,2.97,2.64,2.65,3.08,3.22,3.74,3.71,4.41,5.19,5.72,5.92,6.04,4.80,5.05,5.33,4.60,4.05,4.65,4.61,3.81,3.79,4.58,4.21,3.51,4.06,4.73,3.58,3.16,4.36,4.60,3.79,4.33,2.92,3.51,4.14,4.63,4.92,5.41,5.00,5.10,5.53,5.72,6.56,7.18,7.67,6.88,7.83,8.87,8.96,9.20,8.28,7.84,8.61,8.29,7.29,7.12,7.93,7.32,6.72,6.93,7.66,7.26,6.95,7.52,6.81,6.67,7.09,7.87,7.86,8.23,8.52,8.08,8.04,7.71,8.12,7.67,8.67,8.79,9.84,9.66,10.56,9.86,10.68,11.28,11.69,12.32,11.55,11.27,12.00,11.14,11.05,11.97,11.55,10.86,11.70,11.85,11.35,10.46,9.61,8.90,9.02,8.27,8.89,8.60,8.84,9.48,9.37,9.02,8.97,9.40,9.37,10.28,9.61,9.58,9.87,10.42,9.99,10.64,10.28,9.98,9.94,10.11,9.48,8.98,8.32,7.58,6.98,7.57,7.10,7.31,8.05,7.28,8.12,7.39,8.08,7.40,7.99,8.85,7.93,8.69,8.09,8.30,7.15,7.41,6.43,6.43,6.51,6.19,6.72,6.46,7.65,7.34,8.50,8.12,8.07,7.87,6.99,6.65,5.61,6.05,5.73,5.82,5.87,6.46,7.09,7.85,7.29,8.30,8.11,9.16,8.83,9.12,8.15,8.01,7.71,7.02,7.24,7.44,6.40,6.22,6.67,6.17,5.32,5.91,6.10,5.40,5.09,6.06,5.78,5.37,5.72,6.45,5.82,5.92,6.56,6.72,6.72,6.87,7.35,7.13,6.74,8.16,7.21,6.74,7.83,8.63,10.77,10.84,13.14,15.83],[22.10,19.94,17.84,18.60,17.03,17.17,16.63,16.45,16.52,15.48,15.59,15.66,15.09,14.84,15.12,14.74,14.14,14.36,14.75,14.33,14.11,14.37,14.50,13.85,13.45,13.67,14.01,14.10,14.10,13.81,14.54,15.05,13.88,15.08,13.01,14.12,14.64,12.61,14.20,15.04,15.24,15.36,15.07,15.90,16.47,17.15,16.96,17.94,18.28,18.02,16.61,15.84,15.70,15.57,14.65,13.36,13.98,13.43,14.04,13.67,13.03,13.09,12.65,12.54,11.79,11.24,11.58,11.46,10.47,10.19,10.09,10.56,11.67,11.93,12.16,12.90,13.05,13.46,13.54,13.80,13.99,14.87,15.54,15.97,16.46,16.30,16.34,15.61,15.49,15.86,14.97,14.95,15.26,14.99,15.22,14.69,14.46,14.57,14.26,14.04,14.14,13.55,13.68,14.08,13.73,13.35,13.50,13.07,13.12,12.41,11.60,11.85,12.89,13.92,12.94,11.85,12.96,13.47,13.17,12.40,13.57,13.86,12.40,13.06,12.44,12.35,11.17,10.47,9.36,10.17,11.37,11.21,12.15,12.63,13.28,13.57,13.51,13.88,13.93,14.77,15.29,15.85,16.15,15.69,16.37,15.75,15.70,15.68,14.68,14.60,14.08,14.38,14.96,14.25,13.93,14.05,13.81,13.76,14.05,13.76,12.85,13.48,13.46,13.32,11.99,12.40,11.10,12.05,12.86,13.22,13.58,13.67,13.70,14.68,14.71,13.88,14.21,15.08,14.52,14.27,14.82,15.39,14.72,14.69,15.50,15.35,14.77,15.69,16.03,16.12,15.64,16.43,16.35,15.28,15.15,14.79,13.70,13.48,12.88,11.97,11.95,11.48,10.42,9.77,9.96,10.84,10.22,9.73,10.94,11.41,11.93,11.99,12.76,12.57,13.03,13.20,13.53,13.18,13.32,12.66,12.72,12.25,13.32,13.17,12.51,12.84,13.25,13.00,13.68,13.24,14.25,13.48,14.59,14.56,15.75,15.79,15.95,15.30,15.34,16.10,14.82,15.16,14.19,14.75,13.55,14.42,13.77,14.28,13.91,14.24,13.94,15.02,14.67,14.27,14.31,13.22,13.70,14.01,13.22,12.53,13.48,13.28,12.01,12.70,13.34,12.87,11.92,12.51,13.05,12.57,12.74,13.41,13.92,14.66,15.22,13.76,14.56,14.35,14.77,14.79,15.69,15.56,15.56,15.90,15.88,16.28,15.86,15.32,15.92,15.47,14.71,15.13,15.35,14.51,14.20,14.62,14.52,13.43,13.19,13.73,14.12,15.21,15.59,15.75,14.65,14.60,15.28,14.82,15.51,15.99,15.66,16.26,16.25,16.47,16.80,16.35,16.28,16.46,16.49,16.40,17.18,22.30,21.25,18.97,20.20,18.98,19.56,19.74,19.42,18.47,18.43,19.04,18.09,17.88,18.03,17.73,16.94,17.16,17.59,17.23,16.25,16.45,17.34,16.36,15.66,15.74,15.45,16.48,16.47,17.04,16.95,17.93,18.31,17.41,18.29,16.79,17.41,17.81,16.65,16.80,18.17,18.02,17.59,17.77,18.90,19.27,19.38,18.96,20.32,20.84,20.08,19.33,18.96,19.39,18.69,18.12,17.50,17.74,16.92,17.75,17.09,16.31,15.94,15.39,14.06,13.63,12.91,13.01,12.55,12.17,12.03,12.74,12.74,13.93,13.96,15.13,15.53,15.91,16.66,17.17,17.31,17.46,17.54,18.00,18.52,19.03,18.42,17.76,16.88,16.93,16.41,15.97,16.16,16.87,17.08,17.83,16.77,16.22,17.78,17.34,15.83,16.58,17.45,16.73,15.63,16.69,17.09,16.07,15.58,16.54,16.33,15.80,15.69,16.58,16.58,16.85,15.88,15.72,16.83,16.25,15.96,16.63,16.15,15.41,16.18,15.50,15.03,14.00,13.62,13.36,13.37,14.35,13.33,14.98,14.29,15.19,15.62,15.90,16.40,16.28,16.83,17.22,17.82,18.09,17.38,16.66,16.57,15.99,16.34,15.23,15.73,14.93,14.77,15.25,15.29,15.01,14.07,15.02,14.24,15.23,14.57,14.26,14.29,15.53,14.84,14.21,13.95,12.73,13.18,14.34,14.33,15.14,15.45,15.37,16.36,15.12,14.79,16.03,16.12,15.07,15.20,16.44,15.94,15.19,15.73,16.87,15.65,15.23,16.71,16.76,16.18,15.88,16.92,16.72,15.55,16.09,15.47,14.48,14.32,13.31,12.65,12.48,11.73,11.18,10.74,11.32,11.58,11.27,11.61,12.33,12.10,13.09,13.06,13.67,12.86,13.61,14.16,15.47,14.87,14.62,13.69,13.98,12.92,13.96,14.29,13.59,13.25,13.61,12.97,14.00,13.46,14.44,13.67,14.99,15.14,15.73,16.29,16.64,15.93,15.68,16.15,15.05,15.24,14.14,14.83,13.40,14.32,13.50,14.46,13.94,14.44,14.09,14.82,14.70,14.01,14.08,12.59,13.65,14.17,12.96,12.30,13.52,13.42,11.67,12.26,13.08,12.49,11.58,12.30,12.78,12.27,12.28,13.05,13.53,14.22,14.65,14.02,14.40,14.48,14.72,14.68,15.31,15.55,15.38,15.91,15.84,16.16,15.76,15.44,15.77,15.26,15.18,14.92,15.22,14.45,14.23,14.79,13.96,12.97,13.26,13.23,13.99,14.80,15.35,15.26,14.57,14.46,15.20,14.90,15.24,15.78,15.36,16.08,16.70,17.00,17.84,17.09,16.99,17.03,17.12,17.44,18.03,19.61,19.58,16.91,15.80,13.56,13.04,11.77,12.36,10.96,11.76,10.94,10.35,10.60,10.66,10.16,9.91,10.48,10.38,9.46,10.29,10.02,11.22,10.78,11.67,11.12,12.18,11.90,11.40,12.44,12.77,12.41,12.29,13.18,13.28,13.12,12.98,12.54,12.72,11.82,11.85,10.96,10.83,9.60,9.97,8.98,9.82,10.66,9.76,9.67,11.36,11.26,10.26,11.37,12.30,11.99,12.04,12.67,13.70,13.49,12.69,12.21,13.07,12.65,12.06,12.15,12.92,12.00,11.56,12.79,13.19,12.41,13.24,13.03,12.16,13.20,12.47,13.16,12.58,13.46,13.85,14.30,15.20,15.53,15.48,16.44,16.36,16.25,16.72,16.53,16.52,16.18,16.32,15.96,16.19,16.49,16.40,16.39,16.22,16.56,16.22,16.25,15.30,15.82,15.31,14.67,14.15,15.28,14.15,14.64,13.93,14.14,12.79,12.77,13.12,13.84,13.45,14.29,15.15,15.26,15.63,15.94,15.29,15.71,15.59,15.81,16.37,16.06,16.37,16.24,16.25,16.43,15.49,16.03,15.15,15.19,14.14,13.73,13.08,12.62,12.31,11.88,11.85,11.26,11.83,11.45,10.68,10.49,11.35,11.61,10.86,11.34,11.76,11.42,12.02,12.23,12.89,12.93,13.91,14.49,14.89,15.60,15.47,15.89,15.26,15.86,15.40,15.73,15.67,15.70,15.15,15.38,14.60,14.51,13.83,13.23,13.12,12.53,12.26,12.24,12.35,12.54,12.40,12.64,13.10,13.49,13.52,13.49,14.25,14.34,14.33,14.80,15.38,15.46,15.28,15.53,16.28,15.87,16.08,16.35,16.43,16.37,16.46,15.90,16.18,15.95,15.68,14.81,13.91,13.93,12.76,12.15,12.22,11.43,12.38,12.55,11.84,12.23,11.33,12.12,12.11,11.23,11.52,12.04,11.65,11.34,11.80,12.24,12.08,11.62,12.62,13.11,13.28,14.30,14.45,13.94,13.09,13.27,12.67,12.26,11.66,11.13,10.45,9.87,10.53,10.40,10.49,10.25,10.59,11.14,11.78,11.86,11.99,12.78,12.99,12.63,12.23,12.22,12.32,11.63,11.50,11.80,11.69,10.86,11.60,11.23,10.66,10.41,10.16,9.61,10.06,9.20,10.02,9.51,10.31,11.12,11.50,11.13,11.36,12.07,11.29,11.72,11.24,11.22,11.91,11.95,12.44,12.38,11.68,11.45,12.19,11.55,11.17,10.90,11.08,10.69,10.36,10.99,10.39,11.06,11.83,12.07,13.06,13.25,14.18,14.36,15.08,15.09,14.21,13.95,13.10,12.64,11.96,11.25,11.46,10.68,11.20,10.50,11.25,10.98,10.65,11.67,11.65,12.48,11.69,12.84,12.40,11.63,12.12,11.66,11.67,12.04,11.25,11.84,10.71,11.00,11.87,12.17,13.24,13.52,14.11,13.42,13.95,13.81,12.60,14.12,14.37,12.80,13.22,14.68,14.08,12.65,13.88,14.29,13.32,12.85,14.17,14.42,13.11,13.66,14.37,13.87,13.20,13.81,14.02,13.27,13.80,14.12,13.57,13.27,13.53,13.47,13.95,13.58,14.04,14.61,15.36,15.17,17.00,18.69,17.45,16.19,13.50,13.38,11.40,10.89,9.81,11.30,9.61,10.92,10.84,9.70,8.94,10.38,9.64,8.76,9.17,10.11,8.80,8.52,8.16,8.59,9.79,10.90,11.36,11.87,11.38,11.56,12.52,12.42,12.33,12.46,13.18,13.09,13.43,14.07,13.55,13.95,12.84,12.95,12.31,12.07,10.87,11.23,10.65,11.62,11.48,10.50,11.08,12.15,11.72,10.93,12.36,12.54,11.86,11.55,12.17,12.45,12.42,12.44,10.85,11.14,11.72,11.02,9.40,10.01,10.12,8.80,7.65,6.69,6.01,6.12,4.84,4.55,3.67,3.53,2.96,3.12,2.77,2.50,2.51,2.33,2.71,2.03,2.69,2.71,3.28,3.24,3.02,2.62,1.96,1.49,1.73,2.39,2.13,1.90,2.33,2.78,3.09,2.40,3.25,2.87,3.65,3.98,3.29,4.46,5.31,5.61,6.57,6.77,5.97,5.12,4.02,3.91,3.08,3.39,2.76,2.93,2.35,2.25,1.63,1.60,1.39,1.52,2.25,2.86,2.31,2.46,1.69,1.44,0.97,0.76,0.89,1.27,1.59,1.88,2.25,2.74,2.99,3.62,4.07,4.78,5.21,6.10,6.13,5.70,6.08,6.66,5.63,5.43,5.40,4.62,4.06,3.52,3.27,2.87,2.56,2.26,1.84,1.49,1.44,1.28,1.47,2.04,2.54,2.81,2.86,2.69,2.95,2.27,1.93,1.86,2.17,2.26,2.50,2.55,3.20,3.42,3.66,3.91,3.79,3.07,3.40,3.45,2.93,2.62,3.17,3.00,2.37,2.29,2.94,2.61,2.14,2.42,3.04,2.48,2.16,2.96,3.21,2.87,3.19,2.32,2.40,3.21,3.52,3.56,3.90,3.48,3.75,3.95,4.35,5.05,5.45,5.87,5.58,6.40,7.31,7.36,7.63,7.07,6.30,7.06,6.43,5.58,5.70,6.26,5.65,5.39,5.65,6.40,5.96,5.85,6.60,5.93,5.61,5.96,6.48,6.34,6.65,6.72,6.54,6.38,6.11,6.53,5.95,6.99,7.03,7.99,8.00,8.48,8.19,8.91,9.58,9.95,10.50,9.66,9.63,9.98,8.93,9.10,9.95,9.31,8.86,9.74,9.87,9.23,8.35,7.68,7.14,7.26,6.51,7.09,6.66,7.16,7.59,7.60,7.23,7.40,8.04,7.69,8.40,7.92,7.88,8.27,8.70,8.62,9.04,8.52,8.31,8.28,8.41,7.84,7.06,6.73,5.91,5.38,5.89,5.55,5.73,6.25,5.85,6.67,6.03,6.80,6.36,6.90,7.59,6.72,7.19,6.51,6.49,5.65,5.77,5.09,5.16,5.27,5.02,5.27,5.13,5.89,5.74,6.76,6.35,6.28,6.14,5.43,5.11,4.59,4.90,4.64,4.64,4.89,5.16,5.56,5.88,5.63,6.47,6.61,7.55,7.36,7.35,6.59,6.38,5.92,5.84,5.96,5.67,5.18,5.20,5.45,4.86,4.38,4.78,4.93,4.28,4.20,4.88,4.87,4.71,5.21,5.50,4.80,5.31,5.69,5.23,5.46,6.40,5.95,5.71,5.95,7.06,6.25,5.99,6.98,7.87,10.03,9.99,12.37,15.00],[21.29,19.21,17.02,17.75,16.58,16.29,16.34,15.74,15.76,14.95,15.30,14.98,14.45,14.04,14.60,14.12,13.45,13.77,14.14,13.48,13.21,13.55,13.61,13.13,12.80,12.88,13.29,13.32,13.17,13.40,14.20,14.69,13.67,14.17,12.39,13.45,13.44,12.84,13.87,14.45,14.79,14.49,14.60,15.18,15.78,16.14,16.25,17.36,17.71,17.31,15.68,15.27,14.89,14.77,14.07,12.65,13.16,13.61,13.35,12.87,13.25,12.67,12.06,11.82,10.87,10.49,10.91,10.89,9.73,9.45,9.42,9.57,10.82,11.49,11.76,12.58,12.82,12.63,12.71,13.21,13.48,14.33,15.04,15.77,16.10,15.91,15.90,14.80,14.97,15.35,14.57,14.26,14.77,14.51,14.76,14.05,13.55,14.02,13.53,13.31,13.62,13.15,13.60,13.57,13.60,13.03,12.80,11.79,12.39,12.14,10.91,11.63,11.86,12.75,11.84,11.36,12.02,12.79,12.42,11.72,12.83,13.13,11.74,12.33,12.21,11.66,10.74,9.79,8.89,9.50,10.53,10.56,11.81,12.41,13.07,12.99,12.72,13.27,13.12,14.09,14.60,15.36,15.80,15.10,15.83,15.17,15.06,15.00,14.12,13.88,13.55,13.84,14.31,13.97,13.59,13.64,13.41,13.27,13.46,13.40,12.41,12.91,12.98,13.04,11.44,12.16,10.47,11.63,12.81,12.54,12.85,13.00,13.28,14.11,13.88,13.13,13.47,14.29,13.68,13.46,14.03,14.54,13.91,13.73,14.68,14.49,13.87,14.59,15.28,15.51,15.02,15.74,15.75,14.50,13.98,13.91,12.74,12.82,12.29,11.37,11.53,11.13,10.07,9.41,9.37,10.21,9.71,9.33,10.18,10.81,11.17,11.22,12.01,11.84,12.28,12.32,12.74,12.29,12.49,11.75,12.15,11.66,12.60,12.33,12.07,12.43,12.86,12.39,12.87,12.76,13.47,12.73,13.84,13.60,14.91,15.03,15.24,14.40,14.45,15.42,13.76,14.45,13.45,14.00,13.06,13.75,13.25,13.52,13.39,13.56,13.46,14.61,14.39,13.96,13.96,12.94,13.45,13.61,12.94,12.10,12.97,12.83,11.65,12.18,13.01,12.30,11.64,12.05,12.62,12.26,12.19,12.77,13.40,14.07,14.67,13.49,14.13,14.22,14.46,14.55,15.35,15.28,15.25,15.79,15.60,16.03,15.56,15.16,15.61,15.09,14.53,14.91,15.17,14.21,14.04,14.24,14.18,13.30,12.99,13.32,13.71,14.88,15.25,15.43,14.28,14.35,14.86,14.68,15.15,15.77,15.07,15.88,15.93,16.12,16.43,16.01,15.96,16.17,16.11,16.23,16.54,21.52,20.23,18.11,19.33,18.08,18.72,19.18,18.71,17.82,17.76,18.23,17.11,17.06,17.46,17.00,16.17,16.54,16.92,16.45,15.63,15.90,16.69,15.65,15.05,15.36,14.92,16.12,16.15,16.62,16.79,17.63,18.11,17.25,18.40,16.57,17.75,17.57,16.82,16.47,18.15,18.11,17.50,17.37,19.09,19.43,19.41,18.69,20.12,20.38,19.94,19.34,19.26,19.40,18.88,18.09,17.52,17.61,16.73,17.42,16.82,16.14,15.55,15.11,13.60,13.17,12.43,12.62,12.14,11.82,11.79,12.44,12.35,13.58,13.38,14.85,15.01,15.72,16.26,16.92,16.80,17.02,16.77,17.30,17.67,17.89,17.51,17.00,16.07,16.12,15.80,15.32,15.70,16.09,16.44,17.35,16.19,15.75,17.40,16.77,15.53,16.41,17.35,16.28,15.41,16.86,17.11,15.88,15.36,16.37,15.95,15.36,15.90,16.16,16.70,16.90,15.47,15.74,16.85,16.08,15.76,16.49,16.03,15.20,16.04,15.43,14.76,13.70,13.20,13.18,13.18,14.10,13.11,14.80,13.72,14.93,14.91,15.52,15.83,15.75,16.21,16.38,16.96,17.14,16.37,15.79,15.63,15.17,15.49,14.54,14.98,14.20,14.16,14.43,14.61,14.41,13.68,14.50,13.94,14.83,14.12,13.89,13.90,15.14,14.27,14.26,13.66,12.61,12.88,13.70,13.57,14.42,14.83,14.64,15.58,14.36,14.12,15.58,15.36,14.30,14.52,15.65,15.12,14.38,15.03,16.06,14.68,14.42,16.13,16.02,15.25,15.14,16.29,16.19,14.76,15.49,14.87,13.88,13.71,12.64,12.09,11.94,11.37,10.88,10.57,11.05,11.12,11.17,11.55,12.04,11.98,12.89,12.66,13.14,12.49,12.98,13.62,15.06,14.29,13.92,12.99,13.28,12.31,13.05,13.55,12.88,12.64,13.01,12.29,13.09,12.80,13.76,12.94,14.10,14.41,15.22,15.91,16.31,15.46,15.19,15.62,14.42,14.34,13.35,13.75,12.60,13.42,12.67,13.46,13.04,13.44,13.18,13.95,13.60,13.06,13.22,11.86,12.83,12.97,12.24,11.57,12.43,12.34,10.95,11.34,12.18,11.52,10.97,11.54,12.13,11.76,11.44,12.27,12.72,13.31,13.49,13.00,13.35,13.26,13.69,13.62,14.33,14.81,14.29,14.77,14.78,15.20,15.00,14.41,14.66,14.64,14.10,13.80,14.18,13.72,13.18,13.62,13.25,12.25,12.38,12.14,13.10,13.88,14.28,14.24,13.67,13.34,14.03,13.67,14.03,14.70,14.38,15.29,15.95,16.39,16.90,16.34,16.10,16.14,16.35,16.44,17.13,19.07,19.05,16.56,15.51,13.45,12.97,11.53,12.02,10.58,11.30,11.01,10.20,10.29,10.10,9.52,9.62,10.02,9.98,9.32,10.02,9.72,11.08,10.60,11.32,10.68,11.82,11.52,10.87,12.00,12.36,11.90,11.62,12.52,12.68,12.37,12.16,11.80,12.32,11.52,11.34,10.86,10.45,9.26,9.45,8.65,9.89,10.48,9.26,9.47,11.12,10.75,9.89,10.73,11.66,11.33,11.44,12.19,13.39,13.07,12.15,11.77,12.72,12.34,11.58,11.80,12.62,11.84,11.46,12.46,12.86,12.18,13.01,12.66,11.94,12.56,11.96,12.39,12.05,12.77,13.14,13.51,14.53,15.03,14.76,15.59,15.56,15.70,15.85,15.96,15.70,15.39,15.54,15.37,15.67,15.84,15.86,15.77,15.81,16.02,15.73,15.85,15.01,15.46,14.93,14.24,13.77,15.05,13.68,14.42,13.60,13.82,12.43,12.63,13.07,13.53,13.28,13.88,14.83,14.78,15.18,15.33,14.60,15.08,14.99,14.96,15.58,15.38,15.74,15.73,15.64,15.94,14.89,15.04,14.17,14.51,13.52,13.42,13.08,12.43,12.15,11.68,11.71,10.98,11.60,11.21,10.44,10.42,11.28,11.48,10.78,11.19,11.64,11.35,11.98,12.18,12.57,12.27,13.12,13.68,13.68,14.71,14.46,14.97,14.50,15.06,14.69,14.98,14.99,14.93,14.63,14.58,13.78,13.58,13.23,12.79,12.50,11.99,11.92,11.82,11.98,12.16,11.98,12.16,12.75,13.04,12.85,13.03,13.93,13.68,13.54,14.32,14.88,14.66,14.50,15.16,15.63,15.19,15.47,15.59,15.61,15.63,15.60,15.07,15.56,15.36,15.06,14.35,13.27,13.23,12.18,11.32,11.67,10.88,11.84,12.07,11.21,11.35,10.44,11.26,11.42,10.62,10.77,11.37,10.98,10.93,11.23,11.53,11.38,11.22,11.98,12.14,12.43,13.51,13.68,13.14,12.36,12.55,12.11,11.68,11.26,10.71,10.15,9.54,10.06,10.10,10.06,9.84,10.07,10.30,11.19,11.09,11.19,12.25,12.10,12.04,11.26,11.21,11.20,10.74,10.61,10.77,10.68,10.20,10.49,10.35,9.67,9.56,9.56,9.19,9.63,9.17,9.65,9.37,10.15,10.60,10.67,10.57,10.91,11.22,10.74,10.79,10.63,10.77,11.07,10.97,11.59,11.61,10.79,10.68,11.33,10.51,10.43,10.26,10.56,10.26,10.12,10.45,10.21,10.68,11.37,11.57,12.33,12.42,13.38,13.40,14.15,14.19,13.30,13.11,12.35,12.06,11.44,10.82,10.94,10.36,10.70,10.18,10.70,10.53,10.37,11.25,11.42,11.98,11.36,12.32,12.02,11.09,11.56,11.06,11.17,11.30,10.75,11.27,10.49,10.69,11.32,11.65,12.55,12.87,13.44,12.93,13.29,13.30,12.18,13.53,13.59,12.39,12.69,13.98,13.24,11.84,13.43,13.48,12.63,12.21,13.65,13.50,12.22,13.04,13.69,12.97,12.36,13.44,13.32,12.68,13.27,13.51,12.88,12.49,12.80,12.91,13.31,13.13,13.47,14.10,14.57,14.41,16.27,18.26,16.93,15.63,12.96,12.76,10.79,10.16,9.46,10.63,8.98,10.21,10.42,9.45,8.40,9.42,9.02,8.41,8.43,9.32,8.45,8.01,7.86,8.15,9.25,10.56,10.87,11.51,10.99,10.73,11.75,11.96,11.54,11.65,12.58,12.57,12.59,13.35,12.54,13.24,12.31,12.70,11.94,11.84,10.68,10.91,10.55,11.36,10.96,10.00,10.85,11.65,10.96,10.34,11.73,11.89,11.12,10.61,11.50,11.71,11.62,11.57,10.18,10.48,11.14,10.39,8.74,9.56,9.60,8.22,7.24,6.40,5.85,5.79,4.29,4.21,3.27,3.23,2.56,2.71,2.48,2.37,2.32,2.29,2.75,2.03,2.80,2.91,3.31,3.33,3.09,2.72,2.10,1.49,1.82,2.31,2.05,1.72,2.14,2.64,2.87,2.27,3.06,2.56,3.37,3.66,3.06,4.11,5.00,5.27,6.31,6.65,5.38,4.74,3.57,3.37,2.74,3.02,2.42,2.63,2.06,1.94,1.35,1.48,1.50,1.60,2.23,2.92,2.69,2.68,1.98,1.92,1.35,0.89,0.76,0.88,1.23,1.51,1.94,2.29,2.66,3.16,3.67,4.32,4.88,5.79,5.95,5.31,5.86,6.30,5.41,5.13,5.17,4.19,3.81,3.14,2.95,2.36,2.15,1.80,1.56,1.31,1.21,1.31,1.69,2.14,2.64,3.04,3.06,3.02,3.03,2.35,1.96,1.90,1.82,1.97,2.10,2.22,2.74,3.02,3.34,3.67,3.37,2.78,3.11,3.15,2.61,2.40,2.85,2.68,2.18,2.15,2.67,2.39,1.97,2.41,2.76,2.30,2.14,2.87,3.07,2.73,3.18,2.47,2.45,3.16,3.44,3.50,3.88,3.42,3.71,3.88,4.33,4.78,5.22,5.69,5.22,6.04,6.95,6.71,7.18,6.67,5.89,6.39,6.60,5.54,5.33,5.98,5.69,4.99,5.24,5.99,5.92,5.52,6.31,5.64,5.25,5.50,6.08,5.95,6.23,6.33,6.00,5.99,5.81,6.05,5.70,6.40,6.60,7.40,7.37,8.09,7.64,8.11,9.00,9.51,9.99,8.84,8.79,9.53,8.43,8.42,9.25,8.92,8.42,9.40,9.32,8.95,8.14,7.46,6.80,6.91,6.26,6.83,6.42,7.00,7.14,7.04,6.67,6.89,7.46,7.27,7.79,7.29,7.13,7.68,8.11,8.12,8.50,7.84,7.55,7.79,7.66,7.04,6.59,6.15,5.64,5.13,5.43,5.20,5.32,5.78,5.35,6.21,5.56,6.44,6.00,6.71,7.14,6.21,6.71,6.10,6.04,5.15,5.34,4.58,4.72,4.80,4.65,4.78,4.87,5.65,5.63,6.71,6.37,5.96,5.97,5.46,4.84,4.28,4.56,4.28,4.31,4.43,4.81,5.21,5.56,5.16,6.16,6.06,7.11,6.96,7.05,6.11,5.94,5.47,5.41,5.55,5.19,4.70,4.88,4.98,4.48,3.90,4.84,4.62,4.05,3.90,4.80,4.73,4.36,5.24,5.29,4.68,5.18,5.47,5.24,5.56,6.08,6.21,5.78,5.46,6.70,5.80,5.70,6.77,7.52,9.66,9.75,12.11,14.58],[20.95,19.15,17.11,18.08,16.78,16.54,16.59,16.18,16.00,15.11,15.60,15.10,14.77,14.40,14.51,14.14,13.74,13.74,14.01,13.55,13.30,13.44,13.43,12.93,12.55,12.88,13.04,13.07,13.21,13.14,13.84,14.15,12.47,13.77,12.32,13.69,14.41,13.61,14.49,15.31,14.61,14.71,15.16,15.42,15.99,16.04,16.32,17.23,17.80,17.24,15.87,15.80,15.52,15.40,14.84,13.54,13.14,12.64,13.60,13.09,12.02,12.39,11.30,11.52,10.53,10.00,10.46,10.18,9.14,8.89,8.88,9.06,10.54,11.10,11.31,12.46,12.23,12.84,12.96,13.32,13.72,14.48,15.33,15.99,16.34,16.20,16.04,15.08,15.27,15.34,14.61,14.49,14.96,14.99,14.80,14.21,13.87,14.19,13.68,13.26,13.19,13.27,13.52,13.14,13.36,13.45,12.35,12.04,13.24,11.91,10.79,11.57,11.69,12.05,11.55,11.17,11.27,11.50,11.41,11.16,12.06,11.94,10.98,12.20,12.20,11.35,10.45,9.34,8.46,9.00,9.82,10.18,10.96,11.98,12.62,13.07,12.82,13.42,13.38,14.27,14.94,15.49,15.98,15.32,15.78,15.17,14.94,15.16,13.94,13.99,13.40,13.51,14.31,13.81,13.32,13.35,13.41,13.22,13.54,13.07,12.45,12.67,12.77,12.72,11.41,12.01,10.34,11.21,12.25,12.47,12.99,13.17,13.42,14.25,13.68,13.03,13.61,14.29,13.39,13.36,13.96,14.20,13.51,13.42,14.43,14.07,13.41,14.34,15.10,15.07,14.54,15.52,15.48,13.96,13.54,13.30,12.26,12.14,11.56,10.60,10.67,10.30,9.11,8.56,8.57,9.46,8.99,8.77,9.66,10.42,10.72,10.75,11.45,11.09,11.51,11.78,12.29,11.92,12.11,11.35,12.02,11.05,12.11,12.30,11.90,11.82,12.10,11.70,12.30,11.92,12.65,12.09,13.19,13.05,14.42,14.67,14.95,14.20,14.12,15.07,13.38,13.84,12.86,13.45,12.28,12.98,12.37,12.74,12.64,12.91,12.61,13.77,13.56,13.02,13.00,12.06,12.61,12.75,12.14,11.41,12.00,12.19,10.98,11.28,12.22,11.85,10.96,11.19,12.12,11.75,11.85,12.44,12.79,13.52,14.04,12.76,13.42,13.30,13.79,13.60,14.46,14.54,14.38,14.97,15.04,15.49,14.87,14.28,14.98,14.23,13.58,14.02,14.32,13.16,13.13,13.51,13.33,12.38,12.33,12.73,13.10,14.29,14.60,14.91,13.69,13.60,14.24,13.78,14.41,15.02,14.50,15.29,15.70,15.87,16.31,15.73,15.73,15.71,15.77,15.98,16.29,21.36,20.52,18.41,19.63,18.49,18.83,19.34,18.97,17.78,17.71,18.33,17.15,16.92,17.36,16.98,16.08,16.37,16.88,16.39,15.46,15.73,16.49,15.44,14.70,14.93,14.66,15.86,16.03,16.51,16.31,17.37,17.79,16.24,17.88,16.11,17.44,17.71,16.93,16.59,18.32,17.67,17.11,17.34,18.45,18.87,18.63,18.63,19.65,20.22,19.52,19.10,18.94,18.86,18.82,18.14,16.98,17.17,15.71,17.04,16.42,15.15,15.06,14.47,13.31,12.72,12.10,12.31,11.72,11.42,11.27,11.95,11.90,13.22,12.98,14.20,14.65,14.72,15.90,16.32,16.47,16.78,16.78,17.25,17.87,18.41,17.61,17.14,16.06,16.32,15.92,15.54,15.69,16.15,16.38,17.32,16.09,15.60,17.00,16.57,15.18,15.68,16.80,15.80,14.73,16.02,16.49,15.24,14.82,16.29,15.42,14.99,15.53,15.69,15.73,15.87,14.93,14.92,15.49,14.78,14.97,15.69,15.39,14.84,15.68,15.16,14.46,13.26,12.89,12.62,12.63,13.57,12.66,14.05,13.36,14.34,14.72,15.24,15.57,15.53,15.99,16.30,16.98,17.28,16.42,15.85,15.71,15.17,15.51,14.49,15.04,14.25,13.98,14.69,14.70,14.58,13.85,14.63,13.87,14.75,14.11,13.77,13.76,14.68,14.19,13.57,13.29,12.19,12.54,13.50,13.72,14.37,14.82,14.68,15.52,14.34,14.15,15.26,15.22,14.19,14.35,15.42,15.05,14.09,14.58,15.72,14.45,14.04,15.93,15.77,14.96,14.87,15.99,15.96,14.38,14.87,14.43,13.28,13.20,12.28,11.73,11.45,10.81,10.29,9.97,10.55,10.77,10.61,10.98,11.60,11.42,12.19,12.25,12.64,11.98,12.52,13.11,14.49,13.86,13.38,12.49,13.16,12.10,12.87,13.61,12.78,12.46,12.74,12.02,12.90,12.32,13.05,12.53,13.61,14.04,14.97,15.55,15.80,14.92,14.80,15.36,14.01,13.98,13.01,13.49,12.18,13.06,12.36,13.19,12.98,13.51,13.10,13.94,13.86,13.03,12.90,11.78,12.91,12.88,12.29,11.59,12.66,12.30,10.86,11.18,11.97,11.24,10.51,11.11,11.78,11.27,10.97,12.03,12.45,13.07,13.36,12.73,13.25,13.34,13.65,13.65,14.43,14.69,14.25,14.83,14.77,15.35,15.05,14.61,14.72,14.50,13.94,13.63,14.12,13.13,13.16,13.46,12.49,11.62,12.12,11.91,12.82,13.65,14.22,14.20,13.39,13.27,13.90,13.61,13.94,14.69,14.42,15.24,15.89,16.31,16.75,16.18,16.22,16.10,16.26,16.50,17.00,18.58,18.53,15.98,14.82,12.68,12.14,10.83,11.23,9.80,10.33,9.65,8.99,9.52,9.10,8.34,8.70,9.31,9.04,8.30,9.41,9.20,10.51,9.86,10.70,9.99,11.20,10.91,10.07,11.20,11.78,11.16,10.78,11.98,12.11,11.59,12.05,11.32,11.90,11.08,11.15,10.44,10.14,8.86,8.84,8.06,9.16,9.59,8.43,8.51,10.28,9.74,8.78,9.82,10.98,10.52,10.63,11.47,12.43,12.35,11.31,11.01,11.93,11.67,10.87,11.10,11.87,11.01,10.74,11.79,12.64,11.81,12.59,12.49,11.79,12.57,12.13,12.35,12.35,12.63,13.05,13.73,14.29,14.79,14.81,15.52,15.59,15.55,15.84,15.91,15.65,15.21,15.43,15.04,15.48,15.58,15.28,15.42,15.54,15.60,15.20,15.20,14.44,14.86,14.27,13.65,13.46,14.36,13.31,13.68,12.99,13.17,12.01,12.05,12.40,13.15,12.68,13.38,14.29,14.42,14.47,15.02,14.27,14.68,14.47,14.64,15.31,15.07,15.57,15.50,15.26,15.53,14.46,14.90,13.97,14.19,13.20,13.02,12.48,12.02,11.49,11.35,11.27,10.75,11.03,10.66,10.24,9.80,10.59,10.86,10.33,10.77,11.07,10.99,11.58,11.91,12.27,12.43,13.08,13.40,13.39,14.50,14.19,14.94,14.76,15.02,14.56,14.92,15.03,15.09,14.70,14.61,13.92,13.27,12.93,12.48,12.40,12.29,12.02,11.68,11.79,11.98,11.99,12.07,12.44,12.77,12.45,12.76,13.19,13.16,13.03,13.73,14.18,14.32,13.93,14.60,15.19,15.02,14.93,15.40,15.48,15.37,15.58,14.91,15.29,14.93,14.61,14.00,13.15,13.23,12.15,11.56,11.66,11.02,11.84,11.90,11.20,11.41,10.50,11.23,11.53,10.65,10.85,11.27,11.06,10.87,11.14,11.53,11.44,11.10,11.78,12.17,12.47,13.28,13.36,12.93,12.47,12.32,12.10,11.64,11.08,10.49,9.91,9.68,9.99,10.46,9.88,9.68,9.83,10.28,11.07,11.04,11.23,12.14,12.00,12.01,11.27,11.07,11.10,10.53,10.59,10.63,10.46,9.92,10.49,10.29,9.48,9.41,9.57,9.34,9.64,9.29,9.65,9.41,9.90,10.38,10.58,10.44,10.73,11.09,10.53,10.59,10.52,10.61,10.92,10.89,11.49,11.39,10.92,10.68,11.29,10.65,10.39,10.10,10.55,10.26,10.12,10.56,10.17,10.71,11.28,11.74,12.27,12.50,13.09,13.31,13.95,13.85,13.26,12.89,12.31,12.09,11.49,10.68,10.86,10.16,10.65,10.08,10.77,10.50,10.13,11.20,11.23,11.81,11.32,12.17,11.96,11.12,11.74,11.41,11.41,11.49,11.11,11.33,10.47,10.60,11.41,11.54,12.49,12.64,13.24,12.79,13.17,13.18,11.91,13.14,13.40,12.20,12.39,13.49,13.20,11.96,12.73,13.26,12.51,12.08,13.17,13.52,12.37,12.86,13.58,13.10,12.48,13.58,13.32,12.39,13.14,13.44,12.72,12.51,12.78,12.91,13.16,13.06,13.41,14.02,14.68,14.52,16.38,17.70,16.94,15.68,12.88,12.56,10.69,9.98,8.85,10.23,8.43,9.70,9.77,8.60,7.79,8.97,8.46,7.57,8.03,9.02,8.09,7.68,7.60,7.82,9.16,10.12,10.62,11.21,10.74,10.53,11.63,11.68,11.20,11.51,12.22,12.06,12.31,13.16,12.48,12.87,12.03,12.20,11.62,11.38,10.19,10.56,9.96,10.83,10.71,9.70,10.32,11.25,10.67,9.81,11.25,11.50,10.80,10.29,11.22,11.47,11.38,11.28,9.89,10.12,10.73,10.06,8.42,9.24,9.12,7.94,6.89,6.32,5.49,5.70,4.31,3.91,3.37,2.98,2.59,2.68,2.64,2.43,2.50,2.38,2.84,2.32,2.89,3.04,3.46,3.38,3.20,2.84,2.33,1.80,1.95,2.41,2.22,1.87,2.13,2.62,2.83,2.13,2.85,2.28,3.07,3.35,2.76,3.71,4.71,4.80,5.80,5.96,4.89,4.11,3.20,3.05,2.41,2.76,2.16,2.42,1.80,1.72,1.29,1.38,1.49,1.71,2.50,3.19,2.82,2.99,2.20,2.05,1.74,1.22,0.85,0.76,0.87,1.28,1.51,1.93,2.27,2.81,3.14,3.64,4.33,5.20,5.44,4.74,5.52,5.87,4.90,4.81,4.65,3.76,3.26,2.83,2.55,2.29,1.97,1.46,1.29,1.27,1.36,1.57,1.98,2.41,2.96,3.24,3.29,3.03,3.18,2.53,2.09,2.01,1.93,1.82,2.02,1.96,2.61,3.00,3.14,3.46,3.20,2.56,2.85,3.00,2.32,2.13,2.68,2.54,1.94,2.16,2.76,2.29,1.99,2.45,2.90,2.34,2.27,2.93,3.04,2.84,3.25,2.65,2.62,3.31,3.58,3.52,3.93,3.45,3.67,3.79,4.23,4.68,5.16,5.54,5.52,6.06,6.74,6.71,7.06,6.67,5.84,6.71,6.44,5.55,5.37,6.03,5.49,4.75,5.26,6.06,5.93,5.64,6.55,5.93,5.48,5.70,6.26,6.12,6.38,6.42,6.14,6.05,5.88,6.11,5.83,6.48,6.63,7.35,7.31,8.08,7.70,8.05,9.08,9.41,9.97,8.86,8.84,9.28,8.41,8.44,9.18,8.82,8.43,9.37,9.45,8.88,8.13,7.47,6.94,6.88,6.37,6.76,6.53,6.93,7.27,7.15,6.82,7.07,7.56,7.25,7.84,7.31,7.29,7.85,8.09,8.19,8.43,7.93,7.73,7.81,7.64,7.09,6.53,6.28,5.60,5.27,5.53,5.43,5.47,5.87,5.56,6.38,5.78,6.63,6.14,6.85,7.29,6.38,6.91,6.30,6.21,5.28,5.41,4.75,4.89,4.91,4.80,5.09,4.91,5.55,5.56,6.61,6.33,5.91,5.89,5.40,5.00,4.39,4.60,4.20,4.21,4.38,4.88,5.14,5.51,5.13,6.13,6.18,7.17,7.14,7.05,6.17,5.91,5.52,5.36,5.74,5.11,4.77,4.67,4.95,4.38,3.79,4.60,4.66,3.84,3.78,4.86,4.85,4.46,5.38,5.23,4.74,5.44,5.45,5.04,5.76,6.66,6.33,5.98,5.69,6.66,5.89,5.89,7.04,7.97,9.93,9.85,12.16,14.26],[20.35,18.41,16.15,16.92,16.24,16.10,16.16,15.48,15.75,14.99,15.17,14.89,14.57,14.07,14.40,13.91,13.55,13.62,13.90,13.35,13.52,13.37,13.24,12.80,12.59,12.94,13.11,13.17,13.21,13.39,14.16,14.73,14.15,14.42,14.10,13.70,14.41,13.96,13.95,14.26,14.04,13.92,14.44,14.68,15.63,15.75,15.75,16.61,17.48,16.79,15.27,14.64,14.84,14.70,14.55,13.62,13.79,13.70,13.28,13.01,12.86,12.50,11.27,11.22,10.56,10.35,10.41,10.42,9.26,8.72,8.65,8.81,10.21,11.16,10.98,11.98,12.98,12.97,12.90,13.33,13.53,14.51,15.36,15.65,15.92,15.90,15.84,14.95,15.08,15.21,14.60,14.55,14.87,14.62,14.96,14.25,13.74,13.81,13.48,13.00,13.11,13.02,13.43,12.79,13.21,13.24,11.97,11.87,13.02,12.70,10.89,12.07,12.36,12.72,12.63,11.29,11.66,12.49,12.03,11.04,12.14,12.12,11.10,12.00,12.05,11.01,10.34,9.27,8.24,8.89,9.72,9.84,10.65,11.95,12.32,13.26,12.72,13.26,13.47,14.28,14.89,15.27,15.70,15.31,15.65,14.99,14.71,15.02,13.89,14.10,13.55,13.56,14.25,14.08,13.53,13.52,13.56,13.33,13.64,13.33,12.57,12.80,12.93,12.52,11.52,11.68,10.40,11.55,12.38,13.02,12.92,13.01,13.53,14.34,13.65,13.06,13.58,14.18,13.36,13.21,13.89,14.08,13.47,13.30,14.25,13.88,13.23,14.04,14.75,14.72,14.20,15.11,15.08,13.67,13.34,13.17,12.25,12.20,11.43,10.86,10.76,10.30,9.12,8.50,8.68,9.57,9.01,8.74,9.68,10.22,10.62,10.91,11.55,11.04,11.60,12.05,12.19,12.33,12.25,11.63,12.02,11.56,12.06,12.56,12.21,11.86,12.23,11.63,12.15,11.81,12.63,11.88,12.97,12.70,14.05,14.30,14.57,13.80,13.72,14.61,13.07,13.52,12.53,13.21,12.03,12.79,12.25,12.69,12.65,12.93,12.61,13.49,13.47,12.92,13.00,12.13,12.59,12.69,12.16,11.41,11.90,12.11,11.01,11.20,12.10,11.65,10.82,11.09,11.89,11.52,11.59,12.10,12.56,13.15,13.75,12.52,13.24,13.00,13.66,13.40,14.34,14.39,14.26,14.86,14.88,15.35,14.74,14.24,14.85,14.03,13.59,13.97,14.26,13.19,13.09,13.37,13.26,12.46,12.33,12.62,12.96,14.05,14.45,14.68,13.42,13.45,13.92,13.58,14.10,14.88,14.20,15.13,15.40,15.79,16.23,15.62,15.65,15.53,15.75,15.90,15.95,21.26,20.14,18.14,19.25,18.08,18.55,19.14,18.65,17.61,17.35,17.89,16.69,16.62,16.96,16.55,15.57,16.01,16.31,15.76,14.97,15.20,15.94,14.85,14.33,14.57,14.15,15.40,15.72,16.17,16.36,17.24,17.71,17.01,18.18,16.90,18.27,18.14,17.61,17.15,18.67,17.97,17.54,17.54,18.71,19.16,18.94,18.66,19.67,20.02,19.40,19.23,19.22,18.90,18.72,18.25,17.28,17.43,16.35,16.84,16.28,15.44,14.66,14.24,12.86,12.55,12.03,12.14,11.63,11.51,11.52,12.20,12.18,13.29,12.51,14.19,14.07,15.11,15.76,16.48,16.33,16.75,16.38,16.96,17.43,17.74,17.24,16.68,15.92,16.05,15.69,15.37,15.56,15.90,16.29,17.09,15.96,15.65,17.11,16.49,15.32,15.93,17.23,15.87,15.00,16.52,16.90,15.43,15.35,16.74,15.81,15.43,15.96,16.70,16.96,17.01,15.36,15.98,16.61,15.50,15.03,16.06,15.52,14.47,15.63,15.11,14.38,13.36,12.83,12.77,12.83,13.69,12.78,14.27,13.29,14.53,14.52,15.26,15.27,15.56,15.78,16.07,16.59,16.81,15.99,15.44,15.15,14.67,15.09,14.23,14.99,14.07,14.03,14.57,14.56,14.44,13.88,14.47,13.97,14.77,14.12,13.85,13.87,14.95,14.50,14.20,13.62,12.61,12.69,13.59,13.29,14.32,14.45,14.43,15.20,13.95,13.72,14.93,14.75,13.69,13.98,14.91,14.43,13.73,14.13,15.21,13.95,13.58,15.22,15.26,14.36,14.41,15.64,15.51,13.80,14.37,13.80,12.91,12.78,11.89,11.53,11.26,10.77,10.44,10.29,10.83,10.89,10.88,11.28,11.69,11.68,12.30,12.16,12.44,11.73,12.17,12.85,14.15,13.40,13.21,12.34,12.82,11.97,12.56,13.20,12.53,12.17,12.53,11.73,12.52,12.16,12.87,12.11,13.21,13.48,14.41,15.02,15.50,14.65,14.36,14.86,13.46,13.43,12.58,12.94,11.92,12.71,12.05,12.87,12.50,12.98,12.75,13.62,13.26,12.66,12.75,11.49,12.54,12.62,11.77,11.17,11.95,11.93,10.52,10.90,11.62,11.05,10.44,10.87,11.37,11.17,10.83,11.67,12.03,12.69,12.89,12.30,12.73,12.79,13.17,13.08,13.91,14.40,13.78,14.57,14.37,14.95,14.73,14.02,14.40,14.00,13.77,13.52,13.75,12.59,12.75,13.18,12.57,11.61,11.78,11.99,12.63,13.32,13.78,13.75,12.90,12.75,13.28,13.16,13.45,14.28,13.81,14.82,15.55,15.98,16.33,15.94,16.02,15.53,15.89,16.18,16.65,18.39,18.62,15.89,14.72,12.73,12.21,10.91,11.09,9.73,10.38,9.83,8.86,9.46,9.31,8.13,8.71,9.18,9.35,8.29,9.38,9.12,10.54,9.83,10.78,10.11,11.27,10.93,10.27,11.34,11.84,11.21,11.05,12.17,12.12,11.73,12.24,11.73,12.15,11.10,11.31,10.27,10.10,9.03,8.93,8.25,9.36,9.74,8.56,8.87,10.67,10.04,9.06,10.30,11.09,10.74,10.57,11.51,12.49,12.33,11.22,10.80,11.91,11.54,10.91,11.17,11.92,11.16,10.99,11.95,12.65,11.85,12.64,12.53,11.92,12.64,12.12,12.49,12.27,12.78,13.16,13.68,14.37,14.93,14.75,15.52,15.53,15.74,15.92,15.97,15.63,15.23,15.11,15.01,15.52,15.65,15.42,15.36,15.70,15.70,15.34,15.44,14.57,15.19,14.56,13.89,13.41,14.72,13.32,14.18,13.19,13.42,12.21,12.32,12.59,13.21,12.71,13.58,14.36,14.50,14.68,14.90,14.32,14.71,14.64,14.62,15.24,15.15,15.49,15.47,15.31,15.61,14.57,14.81,13.89,13.96,13.34,13.16,12.57,12.27,11.80,11.45,11.60,10.83,11.36,10.74,10.24,9.79,10.76,11.03,10.41,10.99,11.49,11.22,11.74,12.17,12.36,12.35,12.89,13.29,13.39,14.29,14.07,14.97,14.58,15.03,14.62,14.96,15.11,14.89,14.68,14.51,13.90,13.44,13.23,12.62,12.40,12.35,12.14,11.61,11.90,12.02,12.01,12.37,12.56,12.75,12.54,12.82,13.41,13.25,13.08,13.86,14.39,14.45,14.14,14.88,15.44,15.14,15.28,15.60,15.56,15.69,15.53,15.05,15.48,15.19,14.94,14.22,13.25,13.32,12.30,11.70,12.01,11.12,12.05,12.25,11.54,11.40,10.67,11.49,11.70,11.03,11.10,11.63,11.39,11.30,11.54,11.84,11.66,11.49,12.03,12.28,12.33,13.40,13.46,12.81,12.29,12.38,12.17,11.65,11.33,10.97,10.29,9.97,10.38,10.71,10.23,9.94,10.15,10.55,11.34,11.19,11.34,12.23,12.12,12.03,11.18,11.16,11.07,10.71,10.67,10.62,10.42,10.17,10.40,10.37,9.55,9.68,9.73,9.49,9.77,9.57,9.88,9.74,10.27,10.71,10.83,10.79,11.18,11.40,10.67,10.69,10.70,10.97,11.21,10.97,11.70,11.48,10.81,10.99,11.40,10.59,10.56,10.49,10.92,10.70,10.46,10.99,10.54,11.03,11.39,11.82,12.22,12.25,13.12,13.06,13.82,13.83,12.97,12.81,12.14,11.86,11.48,10.79,11.12,10.61,11.04,10.49,11.05,10.59,10.39,11.24,11.38,12.00,11.51,12.41,12.21,11.25,11.84,11.46,11.46,11.46,10.95,11.21,10.44,10.74,11.31,11.43,12.39,12.61,13.18,12.75,12.95,13.00,11.98,13.09,13.17,12.22,12.44,13.52,12.94,11.85,12.75,13.26,12.42,11.88,13.14,13.36,12.29,13.07,13.66,13.00,12.24,13.46,13.32,12.65,13.32,13.47,12.87,12.60,12.88,12.98,13.36,13.22,13.59,14.26,14.58,14.30,16.12,17.92,17.18,15.58,13.17,12.54,10.61,9.65,8.72,10.12,8.27,9.45,9.80,8.76,7.76,8.79,8.45,7.90,7.68,8.93,8.23,7.65,7.62,7.72,8.93,10.16,10.73,11.41,10.63,10.56,11.56,11.78,11.09,11.28,12.25,12.11,11.97,12.93,12.12,12.95,11.98,12.69,11.67,11.62,10.56,10.48,10.41,11.32,10.71,9.75,10.50,11.15,10.46,9.77,10.96,11.15,10.46,10.02,10.97,11.14,11.41,11.15,9.52,10.03,10.77,9.95,8.42,9.31,9.12,8.21,6.72,5.99,5.37,5.46,4.00,3.81,2.91,2.87,2.47,2.58,2.47,2.53,2.67,2.60,3.06,2.55,3.14,3.22,3.68,3.66,3.43,3.05,2.55,1.99,2.16,2.61,2.33,1.98,2.27,2.77,3.01,2.23,2.88,2.28,3.15,3.39,2.86,3.74,4.68,4.83,5.76,5.96,4.84,4.03,3.08,2.87,2.37,2.44,1.93,2.23,1.63,1.74,1.35,1.47,1.87,1.86,2.56,3.29,3.10,3.14,2.44,2.32,1.98,1.55,1.14,0.86,0.77,0.91,1.29,1.68,2.05,2.55,3.01,3.53,4.18,5.25,5.49,4.55,5.62,6.02,4.97,4.66,4.51,3.54,2.93,2.44,2.35,1.98,1.67,1.35,1.29,1.30,1.57,1.93,2.24,2.67,3.05,3.32,3.44,3.28,3.35,2.72,2.31,2.24,2.05,2.03,1.99,1.93,2.41,2.64,2.91,3.43,3.07,2.42,2.81,2.86,2.29,1.98,2.55,2.47,1.78,2.11,2.70,2.39,2.05,2.56,2.89,2.37,2.37,3.17,3.29,3.08,3.56,2.97,3.03,3.49,3.84,3.80,4.14,3.62,3.98,4.05,4.52,4.90,5.42,5.87,5.64,6.06,6.80,6.82,7.05,6.64,6.04,6.51,6.54,5.63,5.43,6.01,5.88,5.00,5.31,6.08,6.08,5.62,6.65,5.80,5.49,5.62,6.20,6.05,6.36,6.50,6.13,6.18,6.06,6.31,6.12,6.74,6.87,7.69,7.61,8.44,7.97,8.22,9.20,9.52,9.95,8.98,8.84,9.34,8.64,8.56,9.40,9.12,8.71,9.71,9.77,9.41,8.65,7.94,7.11,7.32,6.56,7.13,6.69,7.27,7.37,7.10,6.97,6.93,7.57,7.40,7.87,7.42,7.11,7.74,7.97,8.15,8.45,7.91,7.48,7.76,7.75,7.22,6.85,6.36,5.82,5.39,5.63,5.43,5.45,5.93,5.42,6.32,5.66,6.66,6.27,7.02,7.45,6.38,6.86,6.12,6.08,5.10,5.46,4.69,4.91,4.99,4.89,5.20,5.08,5.73,5.80,6.78,6.53,6.24,6.25,5.73,5.18,4.37,4.67,4.35,4.34,4.35,4.76,5.11,5.53,5.08,6.15,6.06,7.25,7.13,7.07,6.03,5.82,5.25,5.16,5.43,4.95,4.43,4.70,4.90,4.34,3.70,4.81,4.53,3.87,3.97,4.79,4.75,4.58,5.34,5.34,4.77,5.11,5.66,5.46,5.85,6.42,6.51,6.12,5.97,6.95,6.13,6.01,7.29,8.27,10.09,10.10,12.52,14.57],[20.41,18.59,16.55,17.28,16.57,16.41,16.24,16.12,15.89,15.08,15.25,15.04,14.75,14.35,14.31,13.99,13.56,13.60,13.77,13.19,13.27,13.18,13.05,12.69,12.43,12.62,12.78,12.99,13.31,13.16,14.06,14.36,13.44,14.48,13.16,14.09,14.78,13.27,13.61,14.84,14.34,14.07,15.13,14.97,15.75,16.02,16.08,16.91,17.68,16.90,15.46,15.30,15.55,15.29,14.95,13.73,13.85,13.16,13.49,13.12,11.80,12.14,10.79,11.46,10.17,9.51,10.20,9.52,8.49,8.29,8.23,8.30,9.81,10.44,10.95,12.34,12.25,12.99,13.19,13.34,13.70,14.43,15.25,15.88,16.17,16.07,15.85,14.72,14.98,14.92,14.35,14.36,14.62,14.56,14.60,14.06,13.93,13.98,13.70,13.17,13.08,13.37,13.27,12.81,13.18,13.23,11.77,11.56,13.21,12.32,10.83,11.34,12.03,12.10,11.31,10.90,10.53,11.05,11.15,10.71,10.94,11.06,10.26,11.73,11.98,10.71,10.12,9.02,7.99,8.45,9.25,9.59,10.35,11.35,12.07,12.94,12.96,13.25,13.36,14.17,14.84,15.32,16.00,15.14,15.31,14.92,14.48,14.85,13.51,13.65,12.97,13.15,13.96,13.63,13.21,13.05,13.22,12.81,13.41,12.75,12.07,12.38,12.49,12.36,11.17,11.59,9.73,10.61,11.58,11.94,12.70,12.89,13.22,14.13,13.25,12.70,13.45,13.97,12.72,12.94,13.67,14.03,13.15,13.08,14.10,13.72,13.02,13.81,14.65,14.45,13.97,15.08,14.93,13.38,13.06,12.88,12.00,11.88,11.04,10.29,10.06,9.75,8.35,7.75,7.71,8.85,8.21,8.23,9.25,10.03,10.29,10.39,11.11,10.60,11.17,11.63,11.91,11.88,12.06,11.11,11.68,10.53,11.71,11.99,11.87,11.33,11.46,10.95,11.70,11.38,12.16,11.67,12.71,12.56,13.68,14.08,14.46,13.56,13.57,14.30,12.84,13.18,12.23,12.87,11.74,12.48,11.77,12.16,12.04,12.33,12.09,13.02,12.93,12.50,12.45,11.81,12.22,12.26,11.68,10.94,11.38,11.71,10.31,10.49,11.60,11.26,10.25,10.60,11.39,11.12,11.27,11.72,12.20,12.90,13.46,12.23,12.87,12.55,13.11,12.80,13.69,13.90,13.68,14.25,14.53,14.90,14.20,13.61,14.45,13.59,13.06,13.44,13.93,12.65,12.57,13.04,12.85,11.79,12.01,12.37,12.73,13.87,14.20,14.49,13.22,13.14,13.73,13.05,13.77,14.39,13.93,14.73,15.28,15.47,15.86,15.16,15.31,15.25,15.28,15.53,15.84,21.09,20.30,18.08,19.23,18.33,18.52,18.97,18.72,17.66,17.26,17.72,16.73,16.73,16.65,16.22,15.51,15.73,16.09,15.60,14.73,14.85,15.65,14.75,14.20,14.38,13.97,15.10,15.32,15.87,15.84,16.77,17.16,16.39,17.47,16.29,17.63,17.43,16.94,16.48,17.81,17.13,16.48,16.84,17.72,18.35,17.99,18.11,19.02,19.76,19.10,18.69,18.35,18.18,18.05,17.60,16.72,16.69,15.72,16.25,15.70,14.57,14.18,13.90,12.92,12.15,11.91,11.78,11.25,11.10,11.09,11.79,11.82,12.75,12.70,13.90,14.07,14.53,15.24,15.83,15.86,16.38,16.33,16.95,17.44,18.01,17.33,16.75,15.86,16.10,15.73,15.54,15.49,16.05,16.03,16.82,15.81,15.13,16.35,16.08,14.57,15.06,16.12,15.27,14.29,15.39,16.05,15.01,14.58,16.10,15.36,15.11,15.63,15.75,15.95,15.63,15.07,14.90,15.24,14.31,14.55,14.83,14.50,14.16,14.91,14.89,14.23,12.98,12.69,12.31,12.48,13.46,12.48,13.95,13.09,14.04,14.25,14.73,14.89,15.18,15.59,16.14,16.54,16.95,16.18,15.71,15.48,15.04,15.32,14.38,14.83,14.14,14.11,14.74,14.65,14.72,13.77,14.59,13.74,14.60,13.94,13.64,13.65,14.30,13.93,13.41,13.17,12.02,12.28,13.21,13.15,14.05,14.31,14.47,15.21,14.01,13.69,14.77,14.79,13.65,13.98,14.85,14.67,13.78,13.97,15.19,14.08,13.49,14.95,15.12,14.29,14.24,15.53,15.33,13.58,14.06,13.64,12.58,12.51,11.71,11.15,10.94,10.20,9.88,9.52,10.31,10.42,10.04,10.75,11.28,11.04,11.92,11.78,11.97,11.30,11.88,12.58,13.71,13.17,12.94,12.21,12.73,11.58,12.41,13.14,12.73,12.18,12.63,11.68,12.42,11.93,12.64,11.89,13.02,13.25,14.13,14.78,15.24,14.24,14.18,14.58,13.25,13.27,12.30,12.82,11.59,12.56,12.03,12.75,12.83,13.16,12.92,13.77,13.82,12.94,12.28,11.59,12.85,12.78,11.93,11.22,12.32,12.00,10.25,10.90,11.73,11.06,10.18,10.72,11.11,10.70,10.55,11.50,11.81,12.55,12.85,12.38,12.78,12.99,13.26,13.39,14.13,14.61,14.01,14.66,14.66,15.34,14.92,14.42,14.63,14.28,13.72,13.48,13.71,12.12,12.68,12.97,11.73,10.92,11.43,11.61,12.54,13.21,13.77,13.61,13.05,13.04,13.32,13.41,13.61,14.50,14.13,14.99,15.85,16.30,16.51,16.08,16.24,15.91,16.30,16.51,17.06,18.34,18.24,15.48,14.25,12.15,11.53,10.26,10.35,8.99,9.52,8.91,7.74,8.56,8.35,7.19,7.78,8.39,8.26,7.39,8.41,8.44,9.79,8.90,10.07,9.58,10.68,10.37,9.45,10.61,11.34,10.48,10.16,11.49,11.60,11.06,11.91,10.67,11.37,10.20,10.64,9.63,9.42,8.18,8.37,7.20,8.26,8.85,7.70,7.78,9.45,9.09,8.00,9.23,10.24,9.82,9.72,10.90,11.80,11.70,10.51,10.19,11.34,10.93,9.99,10.46,11.45,10.44,10.17,11.48,11.95,11.10,11.95,12.22,11.41,12.50,12.09,12.51,12.08,12.70,13.13,13.65,14.09,14.91,14.92,15.63,15.69,15.71,16.09,16.21,15.78,15.44,15.24,15.17,15.61,15.68,15.03,15.52,15.55,15.45,14.89,14.96,13.99,14.55,14.04,13.36,13.05,14.11,12.93,13.42,12.58,12.75,11.70,11.73,11.99,12.69,12.22,13.01,14.01,14.11,14.08,14.46,13.85,14.64,14.47,14.72,15.46,15.19,15.56,15.81,15.49,15.62,14.54,14.47,13.29,13.71,13.46,12.85,11.99,11.87,11.22,10.99,10.88,10.29,10.61,10.38,9.68,9.03,9.67,9.96,9.66,10.33,10.80,10.56,11.28,11.83,12.15,12.61,12.86,13.18,13.05,14.09,14.17,15.17,14.69,15.10,14.76,14.92,15.30,14.98,14.57,14.40,13.91,13.26,13.00,12.60,12.22,12.42,12.11,11.39,11.61,11.69,12.15,12.11,12.05,12.48,12.46,12.53,12.85,13.04,13.00,13.64,13.86,14.17,14.01,14.38,15.11,14.79,14.93,15.40,15.61,15.73,15.66,14.89,15.43,14.99,14.67,14.02,13.20,13.39,12.25,11.86,12.07,11.30,12.08,12.21,11.52,11.59,10.80,11.47,11.87,10.96,11.17,11.60,11.50,11.30,11.47,11.88,11.87,11.44,12.01,12.50,12.71,13.47,13.48,13.11,12.76,12.41,12.22,11.76,11.33,10.88,10.26,10.38,10.27,10.73,10.14,9.93,10.14,10.64,11.53,11.37,11.47,12.34,12.33,12.22,11.38,11.35,11.31,10.85,10.74,10.84,10.63,10.25,10.80,10.52,9.85,9.64,9.85,9.44,9.64,9.93,9.72,10.01,10.09,10.67,10.83,10.81,11.12,11.40,10.89,10.95,10.86,11.09,11.30,11.14,11.59,11.43,11.04,11.06,11.52,10.78,10.68,10.54,10.93,10.84,10.80,10.95,10.76,11.01,11.44,11.90,12.27,12.67,13.23,13.47,14.03,13.98,13.49,12.87,12.50,12.16,11.79,10.92,11.02,10.63,10.95,10.64,11.04,10.77,10.56,11.30,11.55,12.09,11.72,12.29,12.13,11.48,11.91,11.50,11.60,11.63,11.21,11.35,10.62,10.86,11.43,11.68,12.63,12.66,13.30,12.93,13.22,13.17,11.69,12.85,13.30,12.11,12.25,13.30,13.24,11.91,12.70,13.25,12.48,11.96,13.16,13.54,12.34,13.17,13.55,13.11,12.50,13.51,13.39,12.85,13.44,13.53,12.85,12.64,13.04,13.22,13.23,13.29,13.51,14.32,14.82,14.61,16.29,17.82,16.77,15.58,13.08,12.30,10.40,9.61,8.16,9.78,8.02,9.23,9.18,8.11,7.03,8.59,8.10,7.10,7.53,8.74,7.66,7.23,7.19,7.45,8.89,9.83,10.53,11.21,10.51,10.39,11.49,11.54,11.06,11.19,12.11,12.07,11.93,12.90,12.02,12.56,11.57,12.02,11.15,11.28,9.91,10.35,9.45,10.41,10.52,9.35,9.91,10.98,10.31,9.45,10.66,11.09,10.44,9.98,11.06,11.10,11.22,11.10,9.64,9.85,10.64,9.77,8.14,8.89,9.17,7.73,6.61,5.99,5.13,5.47,4.21,3.69,3.01,2.68,2.55,2.68,2.66,2.67,2.91,2.76,3.27,2.74,3.30,3.41,3.79,3.68,3.41,3.11,2.65,2.18,2.37,2.75,2.51,2.11,2.31,2.98,3.11,2.32,2.93,2.26,3.14,3.36,2.71,3.61,4.74,4.59,5.58,5.67,4.37,3.65,2.62,2.44,1.86,2.09,1.54,2.07,1.49,1.81,1.43,1.61,2.06,2.08,2.96,3.93,3.48,3.54,2.64,2.56,2.24,1.81,1.41,1.17,0.87,0.76,0.91,1.34,1.67,2.15,2.53,3.20,3.81,4.56,5.11,4.19,4.99,5.43,4.57,4.33,4.04,3.14,2.71,2.22,2.09,1.73,1.50,1.36,1.44,1.56,1.88,2.14,2.31,2.83,3.27,3.51,3.58,3.33,3.45,2.86,2.47,2.38,2.23,2.10,2.07,1.83,2.23,2.55,2.72,3.17,2.76,2.20,2.58,2.79,2.10,1.95,2.61,2.53,1.86,2.19,2.84,2.42,2.18,2.73,2.99,2.64,2.64,3.25,3.31,3.08,3.56,3.09,3.14,3.77,4.10,3.90,4.36,3.87,4.11,4.17,4.54,4.89,5.52,5.86,5.75,6.10,6.82,6.85,7.16,6.73,5.98,6.54,6.77,5.66,5.50,6.21,6.31,5.23,5.51,6.37,6.66,6.07,7.01,6.33,5.80,6.01,6.54,6.28,6.55,6.62,6.35,6.29,6.10,6.39,6.29,6.79,7.03,7.80,7.68,8.40,8.16,8.46,9.42,9.81,10.24,9.26,9.20,9.42,8.86,8.80,9.61,9.24,8.92,9.92,10.05,9.60,8.82,8.00,7.29,7.38,6.80,7.19,6.83,7.37,7.55,7.42,7.15,7.32,8.00,7.58,8.14,7.56,7.38,8.20,8.27,8.47,8.60,8.08,7.71,7.90,7.87,7.26,6.84,6.39,5.97,5.53,5.75,5.56,5.68,5.99,5.61,6.43,5.98,6.99,6.54,7.48,7.77,6.67,7.09,6.54,6.24,5.43,5.61,5.00,5.05,5.12,4.93,5.29,5.23,5.77,5.96,6.87,6.67,6.29,6.16,5.66,5.28,4.72,4.84,4.16,4.47,4.30,4.97,5.36,5.63,5.29,6.34,6.36,7.31,7.46,7.28,6.40,6.24,5.56,5.34,5.78,5.14,4.57,4.75,5.20,4.55,3.90,4.95,4.83,4.06,4.53,5.22,4.95,4.91,5.76,5.87,4.99,5.35,6.09,5.72,6.03,6.74,6.77,6.44,6.20,6.95,6.12,6.34,7.42,8.67,10.51,10.37,12.90,14.75],[19.37,17.82,15.32,15.78,15.72,15.51,15.65,15.05,15.19,14.49,14.83,14.32,13.94,13.69,13.73,13.21,12.91,12.95,13.00,12.40,12.31,12.58,12.26,11.68,11.38,11.97,12.00,12.20,12.27,12.24,13.24,13.61,13.00,13.31,12.49,12.96,13.25,12.35,12.87,13.44,13.66,13.42,13.94,14.18,15.17,15.53,15.33,16.01,16.92,16.30,14.58,14.20,14.00,13.93,13.58,12.79,12.90,12.67,12.55,12.18,11.75,11.80,10.14,10.63,9.48,8.65,9.32,9.12,8.01,7.79,7.84,7.81,9.56,9.94,10.18,11.34,11.86,12.08,12.49,12.82,13.24,13.90,14.90,15.21,15.80,15.58,15.30,14.04,14.25,14.62,13.88,13.72,14.13,14.14,14.48,13.65,13.00,13.39,13.18,12.49,12.68,12.68,12.66,12.19,12.63,12.29,11.61,11.50,12.60,11.74,10.95,10.94,11.82,12.49,11.96,10.49,10.94,12.00,10.91,10.15,11.36,11.13,10.19,10.98,10.78,10.00,9.04,8.52,7.36,7.89,8.79,8.91,10.17,10.64,11.86,12.00,12.26,12.69,12.87,13.53,14.24,14.66,15.21,14.25,14.76,14.25,13.90,14.00,12.97,13.19,12.67,12.67,13.33,13.11,12.80,12.56,12.68,12.16,12.80,12.28,11.35,11.66,11.88,11.49,10.27,10.62,9.01,9.90,10.82,11.67,12.28,12.33,12.81,13.39,12.69,12.30,12.81,13.21,12.21,12.32,12.99,13.12,12.31,12.45,13.34,12.92,12.27,13.21,13.69,13.53,13.32,14.25,13.98,12.69,12.23,12.18,11.26,11.18,10.42,9.62,9.32,8.90,7.73,7.20,7.36,8.29,7.93,7.67,8.89,9.39,9.60,9.82,10.48,10.02,10.71,10.83,11.08,11.18,11.19,10.37,10.86,10.20,11.19,11.33,11.12,10.78,11.28,10.61,11.04,10.61,11.50,10.81,11.99,11.78,13.00,13.23,13.58,12.73,12.68,13.50,12.13,12.54,11.49,12.13,11.03,11.71,11.08,11.51,11.38,11.95,11.64,12.53,12.33,11.95,12.02,11.30,11.52,11.63,11.19,10.40,10.85,11.10,10.04,9.97,10.92,10.61,9.81,9.92,10.74,10.45,10.70,11.12,11.45,12.16,12.62,11.48,12.00,11.74,12.31,12.09,12.88,13.30,12.91,13.48,13.81,14.33,13.69,12.94,13.76,13.13,12.50,12.77,13.13,12.16,12.03,12.44,12.36,11.43,11.39,11.81,12.14,13.11,13.46,13.61,12.56,12.40,12.92,12.45,12.88,13.58,13.12,13.83,14.61,14.76,14.93,14.58,14.61,14.39,14.79,14.96,15.25,21.03,19.88,17.61,18.85,17.76,17.69,18.38,17.89,16.77,16.43,16.96,16.05,15.82,15.94,15.69,14.75,15.13,15.28,14.80,14.14,14.08,14.76,13.89,13.39,13.42,13.28,14.22,14.58,15.10,15.24,16.02,16.47,15.84,16.80,15.88,16.97,16.81,16.25,16.21,17.32,16.89,16.40,16.41,17.37,17.82,17.86,17.79,18.48,19.27,18.53,18.20,18.02,17.48,17.39,16.76,15.89,16.04,15.21,15.43,14.94,14.44,13.57,13.43,12.34,11.79,11.46,11.23,10.90,10.85,10.85,11.51,11.47,12.45,12.35,13.51,13.48,14.21,14.57,15.08,15.17,15.63,15.50,16.12,16.72,17.17,16.56,16.05,15.22,15.37,15.32,14.78,14.91,15.07,15.26,16.01,15.04,14.41,15.66,15.20,14.18,14.53,15.64,14.77,13.93,14.93,15.45,14.50,14.47,15.51,14.97,14.79,15.23,16.10,16.27,16.15,14.92,15.28,15.92,14.94,14.29,15.16,14.67,13.57,14.56,13.87,13.44,12.47,12.30,12.04,12.07,12.97,12.27,13.49,12.68,13.53,13.61,14.13,14.20,14.50,14.85,15.30,15.84,16.23,15.34,15.05,14.70,14.33,14.51,13.88,14.22,13.47,13.56,14.20,14.05,13.75,13.34,13.89,13.39,14.00,13.44,13.13,13.23,13.78,13.62,13.24,12.78,11.95,11.97,12.69,12.52,13.37,13.50,13.60,14.40,13.47,13.03,14.03,13.96,12.99,13.14,14.01,13.67,12.90,13.16,14.33,13.19,12.70,14.09,14.36,13.58,13.61,14.62,14.50,13.01,13.36,12.74,11.93,11.74,11.02,10.66,10.20,9.69,9.13,8.99,9.96,10.15,9.75,10.37,10.91,10.75,11.48,11.35,11.53,10.77,11.17,11.86,12.94,12.41,12.25,11.52,12.13,11.02,11.82,12.45,11.83,11.38,11.84,11.10,11.79,11.26,12.02,11.27,12.42,12.60,13.37,13.85,14.29,13.66,13.22,13.65,12.57,12.55,11.69,12.21,11.14,12.00,11.40,12.20,12.07,12.62,12.33,13.31,13.00,12.28,12.19,11.19,12.17,12.14,11.15,10.78,11.49,11.48,9.79,10.06,11.00,10.35,9.47,10.11,10.48,10.02,10.09,10.76,11.07,11.76,12.18,11.72,11.98,12.22,12.46,12.71,13.43,14.03,13.21,13.93,13.95,14.41,14.14,13.38,13.82,13.11,13.07,12.98,13.12,11.58,12.04,12.50,11.40,10.46,10.89,10.79,12.02,12.46,13.01,12.83,12.26,12.14,12.69,12.65,12.77,13.66,13.26,14.28,15.16,15.57,15.54,15.50,15.57,14.92,15.33,15.70,16.31,17.68,17.46,14.72,13.56,11.52,11.04,9.86,10.02,8.53,8.93,8.35,7.18,8.09,7.88,6.92,7.38,7.91,8.03,7.08,8.08,8.22,9.50,8.83,9.75,9.17,10.24,9.98,9.27,10.03,10.89,10.26,9.77,11.16,11.12,10.78,11.46,10.41,10.98,9.53,10.03,8.96,8.85,7.93,8.18,7.06,7.82,8.48,7.34,7.31,9.11,8.81,7.83,8.67,9.84,9.51,9.62,10.45,11.20,11.17,10.30,9.90,10.72,10.62,9.88,10.14,10.81,10.14,9.82,10.91,11.40,10.84,11.56,11.98,11.22,12.36,12.05,12.52,12.27,12.89,13.36,13.92,14.21,15.02,15.09,15.84,15.73,15.82,16.17,16.03,15.88,15.46,15.20,15.03,15.63,15.76,15.16,15.20,15.53,15.46,15.05,14.87,14.09,14.65,14.02,13.39,12.92,13.98,12.75,13.44,12.39,12.46,11.39,11.62,11.60,12.56,12.08,12.89,13.82,13.75,14.21,14.45,13.98,14.56,14.58,14.43,15.10,14.77,15.44,15.44,15.32,15.47,14.29,14.45,13.39,13.49,12.89,12.83,12.08,11.76,10.92,10.71,10.62,9.93,10.37,10.06,9.27,8.59,9.49,9.66,9.36,9.92,10.57,10.50,10.97,11.73,11.94,12.26,12.57,12.88,13.13,14.11,14.11,15.10,14.75,15.16,14.65,15.01,15.35,15.21,14.77,14.44,13.87,13.23,13.11,12.44,12.26,12.18,11.77,11.19,11.40,11.46,11.85,12.14,12.33,12.36,12.39,12.74,13.23,12.92,13.24,13.89,14.31,14.26,14.22,14.77,15.38,15.17,15.23,15.67,15.71,15.73,15.79,15.00,15.56,15.07,14.79,14.35,13.38,13.65,12.48,12.23,12.30,11.57,12.28,12.55,11.96,11.91,11.10,12.00,12.21,11.48,11.53,12.02,11.92,11.67,11.83,12.09,12.10,11.76,12.27,12.40,12.54,13.32,13.15,12.62,12.31,12.28,12.28,11.81,11.45,11.14,10.57,10.12,10.75,10.69,10.47,10.15,10.30,10.86,11.68,11.72,11.84,12.64,12.44,12.37,11.56,11.60,11.43,11.05,10.93,11.01,10.62,10.41,10.76,10.62,9.79,9.69,9.86,9.43,9.94,9.81,9.98,10.06,10.43,10.95,11.17,11.03,11.44,11.70,10.98,11.03,10.99,11.29,11.80,11.46,12.20,11.83,11.22,11.47,11.86,11.02,10.92,10.88,11.25,10.95,10.65,11.09,10.78,11.14,11.33,12.00,12.27,12.36,12.91,12.95,13.57,13.66,12.94,12.69,12.14,11.84,11.60,10.67,11.26,10.56,11.27,10.50,11.19,10.62,10.54,11.30,11.52,12.01,11.82,12.53,12.32,11.49,11.90,11.69,11.67,11.67,10.93,11.25,10.56,10.90,11.33,11.50,12.18,12.49,12.89,12.66,12.66,12.47,11.45,12.67,12.81,12.03,12.07,13.22,12.75,11.91,12.72,13.17,12.36,11.93,13.37,13.27,12.43,13.08,13.65,13.31,12.67,13.64,13.59,12.97,13.74,13.75,13.23,12.93,13.20,13.42,13.63,13.56,13.79,14.54,14.89,14.64,16.49,17.93,16.43,14.92,12.49,11.24,9.68,8.97,7.57,9.02,7.39,8.44,8.39,7.74,6.48,7.91,7.69,6.86,6.83,8.17,7.38,6.84,6.86,6.99,8.16,9.21,10.13,10.81,9.61,9.96,11.10,11.13,10.44,10.71,11.67,11.63,11.34,12.06,11.29,12.07,11.30,11.92,10.88,10.97,9.93,9.76,9.44,10.53,10.05,9.07,9.43,10.56,9.66,8.80,10.07,10.45,9.51,9.14,10.31,10.45,10.84,10.39,8.88,9.37,10.11,9.31,7.45,8.55,8.39,6.92,6.18,5.60,5.01,5.21,3.83,3.69,2.87,2.80,2.66,2.98,3.03,3.18,3.51,3.54,3.99,3.50,4.09,4.05,4.53,4.39,4.14,3.80,3.21,2.87,2.85,3.27,3.18,2.69,2.57,3.32,3.40,2.71,3.12,2.32,3.15,3.45,2.56,3.57,4.72,4.35,5.03,4.91,4.05,3.18,2.44,2.07,1.61,1.73,1.45,1.95,1.60,1.99,1.98,2.02,2.44,2.31,2.97,3.79,3.56,3.77,3.04,3.07,2.71,2.29,1.89,1.41,1.24,0.88,0.76,0.91,1.35,1.70,2.24,2.75,3.33,4.26,4.52,3.82,4.74,4.79,4.07,3.86,3.50,2.56,2.51,1.88,1.77,1.48,1.46,1.41,1.70,1.98,2.35,2.62,2.92,3.40,3.75,4.13,4.25,4.09,4.24,3.60,3.25,2.94,2.74,2.53,2.35,1.93,2.35,2.43,2.76,3.19,2.83,2.16,2.65,2.80,1.92,2.09,2.74,2.69,2.01,2.60,3.11,2.93,2.77,3.45,3.55,3.23,3.51,4.01,4.03,3.80,4.33,3.78,4.00,4.43,4.70,4.48,4.86,4.31,4.66,4.57,4.90,5.50,5.97,6.40,6.25,6.53,7.11,7.17,7.34,7.02,6.31,6.68,6.89,5.85,5.65,6.32,6.52,5.29,5.65,6.50,6.65,6.15,7.22,6.33,6.03,6.01,6.66,6.35,6.63,6.70,6.42,6.40,6.29,6.61,6.73,7.09,7.54,8.18,8.05,8.77,8.47,8.70,9.72,9.94,10.48,9.56,9.35,9.90,9.07,9.02,9.91,9.38,9.15,10.17,10.34,9.64,8.97,8.51,7.72,7.69,7.03,7.47,6.98,7.28,7.60,7.43,7.26,7.24,7.77,7.52,8.22,7.75,7.44,8.02,8.28,8.43,8.75,8.27,7.84,8.09,8.31,7.51,7.25,6.70,6.26,5.73,5.87,5.61,5.77,6.15,5.69,6.64,6.10,7.14,6.75,7.59,7.96,6.69,7.21,6.22,6.30,5.37,5.64,4.96,5.16,5.31,5.19,5.82,5.33,6.05,6.10,7.11,6.94,6.72,6.69,5.94,5.59,4.81,5.09,4.20,4.57,4.51,5.07,5.37,5.65,5.27,6.28,6.33,7.43,7.38,7.14,6.25,5.80,5.34,5.14,5.72,5.15,4.25,5.05,5.37,4.59,3.95,5.24,4.79,4.27,4.65,5.29,5.05,5.16,5.82,5.93,5.23,5.57,6.39,6.28,6.35,7.25,7.14,6.84,6.66,7.39,6.69,6.79,7.83,9.20,10.70,10.52,13.09,15.15],[19.43,17.76,15.69,16.26,15.76,15.68,15.62,15.25,15.26,14.50,14.56,14.45,13.87,13.44,13.43,13.00,12.46,12.65,12.74,11.88,12.08,12.13,12.00,11.35,11.02,11.54,11.33,11.82,12.19,12.08,12.87,13.47,12.74,13.35,12.60,13.10,13.25,12.51,12.89,13.66,13.72,13.28,13.51,13.95,15.06,15.53,15.27,15.93,16.82,16.19,14.54,14.26,13.93,13.92,13.43,12.14,12.69,11.89,12.16,11.89,11.28,11.37,9.83,10.28,9.11,8.22,9.08,8.32,7.63,7.37,7.22,7.61,9.00,9.16,9.42,10.88,10.79,11.69,12.09,12.44,12.91,13.68,14.55,15.01,15.24,15.36,15.28,13.73,14.08,14.00,13.51,13.42,13.74,13.64,13.91,13.21,12.62,13.07,12.76,11.90,11.95,12.27,11.86,11.23,11.93,11.82,10.83,10.78,12.16,11.23,10.67,10.97,11.87,12.37,11.92,10.30,10.99,11.59,10.62,10.14,10.64,10.64,9.84,10.94,10.64,10.06,9.01,8.30,6.70,7.38,8.61,8.43,9.36,9.91,10.73,11.39,11.66,12.01,12.36,13.21,13.99,14.53,14.89,14.00,13.98,13.94,13.47,13.72,12.41,12.74,12.06,12.32,13.10,12.73,12.54,12.32,12.28,11.65,12.31,11.41,10.77,11.37,11.33,10.93,9.83,9.84,8.13,9.19,9.83,10.56,11.40,11.77,12.28,13.04,12.12,11.64,12.31,12.88,11.54,11.73,12.65,12.67,11.75,11.94,13.18,12.36,11.65,12.85,13.53,13.32,12.74,13.91,13.65,12.15,11.95,11.61,11.06,10.82,9.91,9.07,8.81,8.53,7.37,6.70,6.80,7.66,7.54,7.08,8.37,9.12,9.32,9.45,10.12,9.65,10.31,10.58,10.41,10.88,10.98,9.66,10.15,9.44,10.49,10.69,10.57,10.43,10.68,9.97,10.55,10.19,10.97,10.43,11.40,11.40,12.50,12.83,13.29,12.27,12.54,13.13,11.89,11.94,11.08,11.45,10.44,10.99,10.45,10.91,10.87,11.37,11.23,12.23,11.96,11.87,11.89,11.17,11.51,11.40,10.77,10.03,10.33,10.57,9.37,9.26,10.35,9.96,9.09,9.27,10.15,10.08,10.16,10.72,10.86,11.57,12.02,10.87,11.38,11.08,11.64,11.57,12.32,12.73,12.39,13.07,13.26,13.64,13.03,12.61,13.19,12.62,12.23,12.33,12.70,11.80,11.59,11.90,11.91,10.83,10.78,11.44,11.69,12.61,12.96,13.06,11.99,11.84,12.46,11.81,12.46,13.05,12.61,13.35,14.12,14.27,14.55,13.95,14.13,13.91,14.19,14.37,14.75,20.44,19.53,17.03,18.19,17.52,17.26,17.69,17.56,16.62,16.10,16.42,15.72,15.48,15.39,15.12,14.50,14.52,14.74,14.30,13.47,13.63,14.22,13.52,12.72,12.93,12.73,13.47,13.71,14.49,14.37,15.25,15.49,14.87,15.74,14.96,15.95,15.74,15.33,15.02,16.05,15.68,15.19,15.23,16.26,16.84,16.79,16.77,17.57,18.42,17.63,17.12,16.77,16.63,16.35,15.86,14.99,15.16,14.35,14.78,14.30,13.52,12.87,12.79,11.76,11.04,10.98,10.86,10.05,10.13,10.46,11.03,11.01,11.88,11.70,12.74,12.59,13.25,13.77,14.36,14.57,15.05,15.21,15.87,16.37,16.79,16.51,15.98,14.95,15.27,14.84,14.68,14.50,14.95,15.04,15.76,14.56,13.85,15.09,14.73,13.31,13.80,14.64,13.85,12.92,13.84,14.36,13.58,13.18,14.34,14.07,14.08,14.41,14.97,15.18,15.01,14.37,14.32,14.65,14.18,13.83,13.65,13.70,12.91,13.40,13.16,12.97,12.16,11.96,11.38,11.60,12.43,11.40,12.72,11.87,12.61,12.83,13.41,13.62,13.99,14.51,15.07,15.75,16.18,15.29,14.95,14.86,14.41,14.64,13.74,13.97,13.17,13.51,14.15,13.83,13.85,13.05,13.62,12.71,13.48,12.97,12.44,12.76,13.01,12.68,12.01,11.88,11.04,11.17,11.97,12.02,12.91,12.93,13.40,14.09,13.11,12.61,13.61,13.80,12.60,12.61,13.77,13.51,12.39,12.82,14.23,13.00,12.36,13.71,14.19,13.44,13.41,14.36,14.21,12.57,12.68,12.45,11.40,11.36,10.69,10.17,9.88,9.21,8.71,8.35,9.18,9.69,9.01,9.92,10.62,10.35,11.09,10.94,10.96,10.14,10.75,11.48,12.36,11.89,11.64,10.91,11.46,10.29,11.48,11.95,11.71,11.39,12.03,10.93,11.46,11.05,11.57,10.81,12.04,11.97,13.00,13.40,13.77,12.89,12.71,13.22,12.10,12.09,11.18,11.93,10.95,11.78,11.37,12.01,12.17,12.42,12.40,13.13,13.06,12.30,12.26,10.85,11.97,12.31,10.96,10.39,11.41,11.15,9.43,9.98,10.99,10.15,9.10,9.96,10.35,9.58,9.68,10.57,10.99,11.57,12.18,11.79,11.96,12.39,12.40,12.74,13.30,14.07,13.26,13.95,14.03,14.61,14.35,13.71,14.16,13.69,13.17,13.01,12.94,11.46,12.17,11.92,11.10,10.68,10.50,10.63,11.68,12.44,13.07,12.78,12.45,12.48,12.59,12.80,12.85,13.58,13.11,14.17,15.20,15.71,15.58,15.46,15.63,14.96,15.39,15.70,16.19,17.76,17.68,14.85,13.49,11.49,10.83,9.51,9.50,8.25,8.56,8.05,6.73,7.94,7.75,6.39,6.72,7.80,7.45,6.58,7.88,7.91,9.08,8.53,9.54,8.78,9.88,9.83,8.83,9.83,10.58,9.89,9.29,10.59,10.78,10.22,10.99,9.71,10.37,8.87,9.21,8.65,8.62,7.51,7.79,6.70,7.41,8.03,6.67,6.84,8.49,8.46,7.25,7.96,9.52,9.15,9.07,10.20,11.03,11.05,9.95,9.69,10.76,10.56,9.58,10.02,10.84,10.01,9.59,10.82,11.53,10.74,11.46,11.75,11.07,12.17,11.81,12.04,12.07,12.52,12.94,13.78,14.00,14.80,14.73,15.52,15.64,15.86,16.13,16.20,15.75,15.52,14.88,14.82,15.47,15.40,14.69,14.97,15.29,14.90,14.57,14.30,13.29,13.94,13.50,12.83,12.70,13.51,12.29,12.63,11.85,12.04,11.10,11.26,11.22,12.07,11.79,12.49,13.51,13.31,13.84,14.03,13.82,14.39,14.20,14.26,15.10,14.74,15.43,15.41,15.37,15.27,14.12,13.99,12.94,12.94,12.33,11.97,12.19,11.49,10.69,10.50,10.11,9.51,9.85,9.65,8.76,7.95,8.84,9.15,8.91,9.64,10.16,10.13,10.90,11.49,11.98,12.16,12.28,12.49,12.78,13.65,13.67,14.89,14.53,14.97,14.77,15.02,15.25,15.12,14.58,14.20,13.50,12.82,12.58,12.09,11.88,12.01,11.52,11.06,11.31,11.27,11.81,11.60,11.53,11.85,11.95,12.19,12.37,12.32,12.52,13.30,13.58,13.63,13.59,14.01,14.64,14.66,14.65,14.90,15.59,15.58,15.44,14.83,15.42,14.94,14.46,14.00,13.32,13.49,12.14,11.82,11.86,11.37,12.32,12.41,11.73,12.14,11.25,12.14,12.28,11.26,11.54,12.21,11.66,11.52,11.97,12.17,11.69,11.62,12.33,12.49,12.57,13.41,13.28,12.84,12.36,12.38,12.18,11.81,11.40,11.26,10.38,10.34,10.82,10.36,10.65,10.35,10.70,11.11,11.85,11.90,12.07,12.90,12.86,12.74,11.92,12.14,11.82,11.52,11.40,11.43,11.33,10.93,11.38,11.16,10.45,10.24,10.24,9.81,9.95,10.11,10.06,10.09,10.46,11.08,11.36,11.21,11.64,11.95,11.37,11.53,11.26,11.60,12.08,11.80,12.33,12.10,11.60,11.74,12.16,11.28,11.19,10.90,11.34,10.76,10.65,11.18,10.58,11.17,11.37,11.68,12.19,12.28,12.86,13.08,13.57,13.65,13.19,12.73,12.28,11.92,11.35,10.90,10.96,10.46,10.99,10.55,10.97,10.51,10.62,11.22,11.85,12.01,11.67,12.45,12.04,11.24,11.63,11.40,11.35,11.00,10.72,10.96,10.58,10.95,11.14,11.58,12.27,12.58,13.01,12.79,12.79,12.62,11.49,12.57,12.92,11.93,11.90,13.03,12.67,11.59,12.71,12.77,11.99,11.44,12.92,12.94,12.16,12.79,13.48,13.10,12.33,13.37,13.50,12.83,13.51,13.73,13.27,12.90,13.11,13.49,13.47,13.71,13.89,14.62,15.14,14.75,16.82,18.54,16.05,15.20,13.26,11.37,9.68,8.88,7.33,8.55,6.76,8.11,8.16,6.97,5.97,7.47,6.98,6.19,6.81,7.89,6.78,6.61,6.81,6.99,7.88,9.17,9.67,10.16,9.48,9.48,10.59,10.74,10.05,10.13,11.17,11.38,10.94,11.58,10.55,11.31,10.34,10.93,10.15,10.41,9.13,9.19,8.70,9.47,9.56,8.34,8.78,9.87,9.28,8.34,9.40,10.05,9.46,9.02,10.17,9.77,10.37,9.99,8.37,9.22,9.80,8.45,7.22,8.11,8.27,6.74,6.49,5.37,4.86,5.62,4.04,3.79,3.13,3.01,2.87,3.10,3.35,3.29,3.70,3.54,4.22,3.69,4.43,4.64,5.01,4.83,4.50,4.05,3.52,3.08,3.15,3.52,3.18,2.75,2.87,3.57,3.60,2.72,3.14,2.35,3.15,3.32,2.66,3.53,4.55,4.23,4.79,4.49,3.84,2.83,2.02,1.72,1.39,1.50,1.44,2.10,1.64,2.21,2.21,2.37,2.84,2.85,3.55,4.38,4.09,4.36,3.52,3.45,3.13,2.81,2.26,1.87,1.53,1.31,0.91,0.77,0.91,1.33,1.81,2.30,2.79,3.61,3.76,3.34,3.93,4.15,3.66,3.37,3.11,2.41,2.03,1.56,1.50,1.52,1.52,1.77,1.93,2.24,2.50,2.92,3.21,3.79,4.22,4.67,4.73,4.65,4.68,3.89,3.30,3.16,2.92,2.74,2.37,2.09,2.30,2.43,2.58,3.16,2.51,1.99,2.80,2.79,1.94,2.18,2.82,2.59,2.07,2.55,3.13,2.76,2.59,3.27,3.42,3.15,3.28,3.89,3.95,3.84,4.40,3.85,3.94,4.80,4.98,4.60,5.14,4.29,5.12,4.55,4.88,5.41,6.05,6.40,6.24,6.57,7.24,7.19,7.54,7.05,6.35,6.94,7.17,6.19,6.01,6.70,6.92,5.55,5.94,7.03,7.32,6.80,7.86,7.03,6.31,6.64,7.23,6.80,7.02,7.05,6.80,6.76,6.54,6.74,6.75,7.21,7.48,8.25,8.18,8.98,8.70,9.09,10.21,10.38,10.94,10.00,10.06,10.08,9.60,9.50,10.20,9.85,9.60,10.40,10.56,10.07,9.29,8.40,7.65,7.90,7.10,7.74,7.15,7.69,8.12,7.93,7.63,7.78,8.50,8.10,8.69,8.07,7.84,8.65,8.88,8.93,9.38,8.63,8.07,8.29,8.36,7.66,7.20,6.69,6.36,5.95,6.17,5.98,6.17,6.39,6.13,7.07,6.44,7.53,7.18,8.10,8.38,7.13,7.57,6.76,6.52,5.91,5.92,5.44,5.35,5.45,5.13,5.76,5.50,6.18,6.33,7.18,7.06,6.82,6.66,5.98,5.61,4.99,5.03,4.95,4.76,4.80,5.29,5.61,5.93,5.98,6.49,6.73,7.73,7.77,7.33,6.70,6.29,5.66,5.64,6.08,5.60,4.52,5.52,5.79,5.07,4.99,5.44,5.39,4.62,5.35,5.75,5.31,5.52,6.25,6.44,5.26,5.75,6.84,6.58,6.50,7.32,7.42,6.97,6.82,7.47,6.74,6.86,7.82,9.51,11.18,11.08,13.76,16.11],[17.32,16.13,14.43,14.33,14.70,15.04,14.98,14.06,14.36,13.59,13.82,13.25,12.75,12.78,12.53,12.01,11.78,12.01,11.87,11.22,11.25,11.53,11.15,10.63,10.42,10.69,10.96,11.26,11.54,11.39,12.13,12.61,12.16,12.55,11.56,12.50,12.45,11.54,11.95,12.64,12.96,12.33,13.00,13.31,14.20,14.51,14.47,15.16,15.96,15.61,13.88,13.74,13.17,13.18,12.83,11.69,11.91,11.60,11.72,11.45,11.10,10.55,9.57,9.70,8.70,8.09,8.44,7.97,7.26,6.95,6.97,7.46,8.65,9.00,9.44,10.08,10.80,11.11,11.43,11.77,11.95,12.50,13.46,13.70,14.37,14.08,13.41,12.49,12.71,12.89,12.33,12.31,12.44,12.46,12.82,12.02,11.56,12.14,11.86,11.04,11.28,11.58,11.33,10.79,11.28,11.32,10.59,10.29,11.42,10.88,10.00,10.35,11.23,11.62,11.31,10.35,10.42,11.26,10.44,9.70,10.18,10.43,9.32,10.21,9.83,9.02,8.34,7.87,6.49,6.79,8.32,8.13,9.19,9.43,10.29,10.69,10.83,11.40,11.28,11.94,12.44,13.00,13.54,12.63,12.73,12.56,12.21,12.22,11.47,11.58,11.06,11.30,11.89,11.70,11.75,11.44,11.38,10.76,11.21,10.89,10.13,10.52,10.55,10.04,9.25,9.11,7.66,8.64,9.70,10.16,10.70,10.80,11.05,11.50,11.17,10.79,11.23,11.45,10.71,10.84,11.57,11.24,10.69,10.98,11.83,11.15,10.67,11.71,12.01,11.60,11.68,12.49,12.37,11.19,11.04,10.77,10.05,9.97,9.24,8.38,8.09,7.93,6.70,6.16,6.37,7.26,6.93,6.82,7.81,8.63,8.87,8.66,9.51,8.99,9.41,9.55,10.14,10.11,10.15,8.96,9.40,8.61,9.75,10.04,9.93,9.60,10.02,9.43,9.86,9.37,10.11,9.61,10.51,10.54,11.51,11.76,12.34,11.62,11.65,12.14,10.79,11.12,10.19,10.50,9.71,10.25,9.70,10.14,10.04,10.56,10.41,11.31,10.93,10.84,11.02,10.26,10.36,10.41,10.06,9.42,9.70,9.93,8.99,8.71,9.63,9.31,8.62,8.72,9.39,9.34,9.51,10.09,9.91,10.51,10.87,10.01,10.24,10.19,10.42,10.59,11.16,11.62,11.21,11.66,11.95,12.58,11.98,11.47,12.10,11.78,11.34,11.23,11.60,11.06,10.80,11.04,11.15,10.30,10.16,10.60,10.70,11.51,11.70,11.70,10.93,10.79,11.20,10.79,11.14,11.55,11.32,11.93,12.66,12.88,13.19,12.74,12.63,12.57,12.86,13.05,13.37,19.03,18.32,16.01,17.08,16.49,16.27,16.69,15.98,15.31,14.81,15.03,14.32,14.12,14.21,13.84,13.21,13.56,13.50,13.16,12.53,12.50,12.96,12.33,11.89,11.62,11.78,12.40,12.76,13.42,13.47,14.05,14.50,14.32,14.81,14.34,15.11,15.02,14.54,14.46,15.23,15.25,14.85,14.97,15.71,16.11,16.10,15.74,16.60,17.39,16.68,15.91,16.08,15.82,15.60,14.94,14.32,14.07,13.63,13.63,13.10,12.74,11.90,11.91,11.15,10.61,10.46,9.96,9.73,9.79,9.83,10.45,10.46,11.34,11.33,11.95,11.87,12.45,12.72,13.12,13.40,13.83,13.87,14.58,15.04,15.74,15.26,14.71,14.05,14.16,13.99,13.56,13.62,13.64,13.96,14.57,13.53,13.07,13.99,13.45,12.73,13.03,13.82,13.12,12.53,13.24,13.52,12.88,12.79,13.66,13.32,13.05,13.38,14.09,14.29,14.25,13.45,13.68,13.88,13.52,13.02,13.21,13.07,12.60,12.79,12.04,12.04,11.18,11.09,10.87,10.97,11.60,11.02,11.79,11.35,11.95,12.08,12.61,12.58,12.83,13.30,13.75,14.35,14.88,14.14,13.83,13.60,13.34,13.44,12.77,12.83,12.23,12.29,12.95,12.89,12.54,12.19,12.67,12.13,12.68,12.32,12.02,12.10,12.32,12.15,11.74,11.23,10.58,10.60,11.23,11.06,11.88,12.04,12.20,13.00,12.44,11.87,12.64,12.71,11.66,11.72,12.67,12.37,11.48,11.82,12.87,11.89,11.34,12.45,12.81,12.19,12.21,12.99,12.70,11.43,11.49,11.20,10.51,10.48,9.74,9.44,8.96,8.60,8.24,7.92,8.83,9.07,8.50,9.24,9.73,9.49,10.09,9.96,10.16,9.47,9.89,10.40,11.26,11.01,10.92,10.26,10.87,9.86,10.66,11.18,10.57,10.12,10.65,9.87,10.61,9.94,10.60,9.91,10.92,10.96,11.60,11.81,12.28,11.63,11.34,11.84,11.00,11.05,10.32,10.82,9.81,10.75,10.24,10.92,10.92,11.50,11.10,12.12,11.96,11.46,11.50,10.45,11.11,11.19,10.11,9.76,10.25,10.16,8.73,9.07,9.78,9.06,8.18,9.15,9.33,8.70,8.72,9.41,9.81,10.41,10.95,10.48,10.69,11.14,11.19,11.80,12.34,12.80,12.02,12.82,12.81,13.58,13.15,12.39,12.72,12.21,12.15,11.86,12.02,10.87,11.14,11.29,10.44,9.49,9.75,9.74,10.84,11.37,11.83,11.65,10.99,10.91,11.55,11.48,11.58,12.41,12.08,13.14,13.81,14.30,14.81,14.41,14.33,13.79,14.38,14.77,15.06,16.85,16.74,14.03,12.78,10.86,10.17,8.87,9.28,7.85,8.34,7.38,6.23,7.38,7.26,6.06,6.24,7.43,7.08,6.21,7.50,7.50,8.61,8.22,8.91,8.25,9.45,9.35,8.16,9.25,9.90,9.33,8.64,9.79,9.98,9.46,10.02,9.03,9.71,8.37,8.81,7.91,7.90,6.90,7.37,5.86,6.71,7.67,6.23,6.23,7.92,7.97,6.83,7.52,8.62,8.46,8.73,9.54,10.33,10.23,9.39,9.31,9.96,9.95,9.34,9.42,10.11,9.64,9.02,10.10,10.65,10.31,11.00,11.24,10.74,11.43,11.34,11.69,11.77,12.23,12.76,13.45,13.71,14.42,14.20,15.09,14.98,15.24,15.63,15.25,15.19,14.79,14.56,14.28,14.85,14.88,14.33,14.24,14.63,14.27,14.29,13.77,12.93,13.38,12.89,12.30,12.14,12.68,11.54,11.97,11.26,11.16,10.30,10.89,10.80,11.41,11.19,11.81,12.87,12.54,13.29,13.71,13.19,13.71,13.58,13.35,14.02,13.59,14.44,14.64,14.48,14.61,13.50,13.41,12.46,12.31,11.77,11.30,11.18,11.77,10.23,10.17,9.75,9.02,9.55,9.00,8.08,7.18,8.43,8.65,8.13,9.21,9.80,9.82,10.25,11.11,11.10,11.51,11.43,11.98,12.32,13.11,13.25,14.31,13.98,14.36,13.97,14.35,14.66,14.58,14.20,13.80,13.04,12.38,12.19,11.68,11.57,11.62,10.99,10.47,10.86,10.90,11.25,11.23,11.30,11.57,11.57,11.92,12.36,11.98,12.43,13.22,13.41,13.37,13.47,13.81,14.30,14.38,14.42,14.61,14.90,14.97,15.04,14.34,14.74,14.34,14.04,13.50,12.99,13.21,12.09,11.88,11.77,11.42,11.89,12.30,11.60,11.68,11.08,11.80,11.96,11.17,11.36,11.74,11.58,11.44,11.64,11.76,11.63,11.30,11.88,12.02,12.22,12.77,12.57,12.24,12.00,11.93,11.95,11.50,11.22,10.93,10.42,10.11,10.48,10.21,10.18,10.00,10.26,10.64,11.31,11.40,11.75,12.34,12.25,12.15,11.39,11.58,11.40,11.06,10.95,10.86,10.62,10.40,10.68,10.45,9.76,9.60,9.78,9.37,9.47,9.92,9.68,10.24,10.11,10.84,11.04,10.81,11.25,11.45,10.88,10.93,10.78,11.16,11.63,11.34,11.96,11.51,11.15,11.48,11.68,10.83,10.83,10.65,11.00,10.56,10.37,10.78,10.45,10.74,11.08,11.45,11.84,12.05,12.37,12.51,12.87,13.00,12.61,12.29,11.76,11.45,11.04,10.56,10.70,10.14,10.86,10.36,10.74,10.19,10.49,10.78,11.20,11.58,11.60,12.12,11.74,11.10,11.38,11.01,10.88,10.90,10.29,10.78,10.49,10.74,10.93,11.23,11.77,12.10,12.40,12.37,12.09,11.87,10.94,11.83,12.11,11.54,11.30,12.40,12.22,11.20,12.18,12.29,11.74,11.04,12.59,12.50,11.86,12.61,13.06,12.78,12.35,13.28,13.15,12.55,13.30,13.33,12.82,12.69,12.89,13.08,13.13,13.34,13.33,13.99,14.42,14.16,16.17,17.52,16.57,15.02,12.67,11.20,9.12,8.09,6.53,7.71,6.38,7.23,7.45,6.42,5.60,6.86,6.63,5.43,6.00,7.14,6.22,5.63,6.20,6.37,7.27,8.10,9.18,9.75,8.38,9.16,10.03,10.07,9.32,9.52,10.45,10.30,9.99,10.79,9.90,10.85,9.86,10.76,9.74,9.85,9.23,8.70,8.58,9.45,9.15,8.04,8.40,9.37,8.60,7.84,8.92,9.03,8.28,8.06,9.00,9.25,9.70,9.05,7.88,8.45,8.89,8.14,6.65,7.78,7.81,6.21,6.00,5.19,4.64,5.18,3.68,3.68,2.89,3.13,3.18,3.56,3.95,4.01,4.44,4.34,4.93,4.61,5.14,5.23,5.57,5.43,5.07,4.70,4.11,3.70,3.60,4.06,3.83,3.34,3.33,3.91,3.89,3.18,3.51,2.53,3.28,3.34,2.62,3.37,4.25,3.74,4.37,3.95,3.50,2.42,1.70,1.51,1.43,1.56,1.63,2.21,2.00,2.54,2.61,2.66,3.02,3.19,3.61,4.42,4.15,4.53,3.96,3.89,3.68,3.20,2.70,2.23,2.03,1.56,1.30,0.89,0.77,0.90,1.37,1.82,2.42,3.35,3.74,3.08,3.78,3.92,3.57,3.28,2.77,2.04,1.83,1.40,1.41,1.47,1.69,2.02,2.34,2.69,3.17,3.46,3.94,4.53,4.81,5.18,5.34,5.36,5.36,4.68,4.14,3.78,3.50,3.13,2.73,2.31,2.52,2.30,2.47,2.99,2.46,1.97,2.80,2.83,1.90,2.42,3.08,2.69,2.49,2.97,3.45,3.23,3.18,3.84,3.97,3.78,4.08,4.45,4.48,4.48,5.03,4.58,4.69,5.37,5.52,5.19,5.69,5.00,5.54,5.19,5.33,5.98,6.36,6.88,6.88,6.98,7.60,7.56,7.81,7.32,6.68,6.99,7.17,6.40,5.98,6.73,6.79,5.63,6.03,6.78,6.98,6.45,7.40,6.81,6.19,6.23,6.97,6.71,6.87,6.91,6.75,6.66,6.51,6.88,6.81,7.35,7.84,8.49,8.41,9.13,8.85,9.16,10.11,10.19,10.79,9.94,9.90,10.11,9.42,9.49,10.21,9.60,9.51,10.28,10.45,9.71,9.31,8.73,7.93,7.88,7.07,7.55,7.05,7.45,7.82,7.70,7.60,7.54,8.01,7.89,8.52,8.19,7.74,8.32,8.73,8.86,9.20,8.70,8.23,8.56,8.75,7.86,7.53,6.97,6.52,5.93,6.16,5.87,6.05,6.24,5.86,6.89,6.23,7.32,6.94,7.81,8.09,6.81,7.30,6.35,6.34,5.50,5.72,5.11,5.29,5.50,5.33,5.98,5.55,6.33,6.24,7.23,7.08,7.12,6.97,6.21,5.95,5.29,5.35,4.66,4.73,4.69,5.21,5.44,5.80,5.38,6.28,6.41,7.37,7.37,7.04,6.30,5.92,5.36,5.37,5.74,5.39,4.59,5.46,5.33,4.88,4.67,5.41,5.12,4.53,5.25,5.56,5.39,5.67,6.27,6.37,5.56,6.20,6.74,6.79,6.88,7.66,7.53,7.25,7.26,7.88,7.26,7.31,8.17,9.66,10.93,10.84,13.17,15.21],[17.30,16.29,14.67,14.55,14.77,15.02,15.20,14.20,14.31,13.52,13.96,13.30,12.77,12.86,13.00,12.02,11.87,12.26,12.13,11.29,11.35,11.85,11.33,10.69,10.46,10.63,11.04,11.40,11.53,11.49,12.35,12.56,12.15,12.44,11.76,12.48,12.28,11.60,11.80,12.34,12.78,11.99,12.45,12.90,13.87,14.14,14.28,14.97,15.80,15.40,13.73,13.48,12.91,13.00,12.54,11.27,11.71,11.30,11.44,11.38,10.82,10.45,9.64,9.54,8.39,8.04,8.12,7.92,6.89,6.77,6.86,7.24,8.26,8.83,9.28,9.92,10.36,11.02,11.28,11.62,11.72,12.23,13.04,13.42,13.91,13.86,13.08,12.21,12.30,12.61,11.91,11.67,12.03,12.18,12.34,11.50,10.97,11.60,11.44,10.44,10.53,11.10,10.72,10.01,10.43,10.80,10.10,9.75,10.84,10.52,9.82,10.15,11.18,11.83,11.43,10.11,10.77,11.61,10.60,10.24,10.64,10.54,9.22,10.25,10.50,8.83,8.43,7.74,6.69,6.88,8.02,8.02,8.85,9.26,9.67,10.29,10.51,11.28,10.96,11.80,12.12,12.93,13.20,12.34,12.54,12.50,12.04,11.98,11.02,11.11,10.56,10.84,11.37,10.99,11.02,10.91,10.70,10.07,10.55,10.11,9.31,10.04,9.90,9.53,8.61,8.59,6.96,8.20,9.15,9.62,10.20,10.67,10.75,11.42,10.93,10.69,11.29,11.46,10.62,11.04,11.65,11.39,10.79,11.28,12.07,11.32,10.85,12.11,12.45,11.98,11.86,12.72,12.48,11.41,11.20,11.01,10.27,9.99,9.12,8.33,7.96,7.79,6.82,6.05,6.21,7.32,6.90,6.48,7.79,8.46,8.69,8.57,9.12,8.51,9.45,9.44,10.11,9.88,10.05,8.88,9.25,8.65,9.52,9.65,9.42,9.36,9.83,9.09,9.86,9.40,10.21,9.71,10.63,10.72,11.48,11.81,12.20,11.51,11.46,12.10,11.16,11.18,10.36,10.52,9.65,10.28,9.53,10.27,9.93,10.43,10.22,11.18,10.99,10.89,11.24,10.44,10.39,10.50,10.45,9.44,9.42,9.75,8.84,8.33,9.40,9.10,8.18,8.56,9.18,9.00,9.23,9.72,9.87,10.49,10.75,9.91,10.33,10.11,10.61,10.64,11.23,11.48,11.19,11.67,12.12,12.55,11.96,11.52,12.14,11.85,11.40,11.37,11.77,11.25,10.95,11.08,11.22,10.44,10.18,10.58,10.56,11.42,11.62,11.81,10.77,10.67,11.39,10.78,11.44,11.66,11.48,11.97,12.90,13.00,13.19,12.68,12.82,12.84,12.84,13.15,13.18,19.02,18.25,15.75,16.70,16.10,15.73,16.05,15.54,15.07,14.40,14.75,14.15,13.79,13.83,13.75,13.11,12.95,13.12,12.96,12.06,12.09,12.69,12.21,11.36,11.35,11.29,11.94,12.28,12.72,12.70,13.34,13.48,13.32,14.02,13.63,14.36,14.39,13.96,13.97,14.49,14.71,14.36,14.20,15.21,15.35,15.74,15.50,16.12,17.14,16.24,15.42,15.55,15.22,14.89,14.32,13.61,13.28,12.63,12.99,12.49,11.92,11.50,11.54,11.08,10.58,10.30,10.00,9.07,9.60,9.54,10.13,10.67,11.10,10.94,11.49,11.30,11.74,12.08,12.61,12.90,13.52,13.57,14.43,14.89,15.46,15.25,14.72,13.65,14.12,14.10,13.68,13.38,13.66,13.99,14.47,13.43,12.91,13.79,13.28,12.31,12.74,13.28,12.40,11.74,12.71,12.80,12.17,12.20,12.91,12.52,12.54,12.84,13.31,13.55,13.45,12.95,13.11,13.28,12.88,12.94,13.02,12.88,12.34,12.82,12.11,11.99,11.31,11.13,10.45,10.66,11.24,10.75,11.38,10.80,11.40,11.49,12.23,12.28,12.71,13.09,13.77,14.30,14.90,14.04,14.06,13.86,13.41,13.60,12.54,12.74,11.94,12.41,12.90,12.65,12.65,12.20,12.42,11.76,12.43,11.77,11.37,11.72,11.92,11.66,11.20,10.79,10.22,10.17,10.99,10.61,11.66,11.79,12.07,12.88,12.10,11.48,12.30,12.69,11.46,11.34,12.52,12.39,11.44,11.59,12.95,11.97,11.40,12.40,13.03,12.48,12.34,13.12,12.90,11.61,11.58,11.18,10.32,10.18,9.62,9.17,8.74,8.21,8.02,7.48,8.56,8.74,8.00,9.11,9.73,9.74,10.35,9.96,10.22,9.18,9.76,10.42,11.06,10.81,10.52,9.80,10.43,9.37,10.41,10.63,10.34,10.34,10.78,9.98,10.35,9.81,10.45,9.75,11.02,10.84,11.79,11.96,12.38,11.70,11.47,11.87,11.16,11.29,10.39,11.04,10.05,10.85,10.29,11.07,11.06,11.47,11.40,12.13,11.85,11.50,11.45,10.15,11.04,11.06,9.99,9.65,10.16,9.83,8.77,8.65,9.75,8.77,7.79,9.07,9.42,8.38,8.32,9.79,10.19,10.81,11.30,10.92,11.10,11.08,11.37,11.55,12.27,12.97,12.04,12.82,13.01,13.94,13.40,12.39,12.95,12.42,11.94,11.72,12.08,11.07,10.78,11.30,10.76,9.74,9.39,9.42,11.00,11.61,12.00,11.61,11.58,11.22,11.80,11.41,11.79,12.50,12.16,13.14,14.17,14.71,14.74,14.56,14.51,14.04,14.66,14.76,15.07,17.19,16.96,14.16,12.58,10.86,10.22,8.62,9.01,7.57,8.12,7.80,6.27,7.21,7.59,6.13,6.35,7.17,7.08,6.07,7.28,7.38,8.23,7.81,8.46,7.56,8.77,8.66,7.89,8.82,9.39,8.98,8.36,9.39,9.73,9.53,9.74,8.84,9.45,7.93,8.22,7.22,7.31,6.52,6.98,5.37,6.37,7.45,6.06,6.01,7.97,8.01,7.02,7.74,8.69,8.75,8.58,9.43,10.43,10.24,9.36,9.07,10.04,9.70,8.80,9.33,10.32,8.98,8.71,10.31,10.66,10.32,11.03,11.33,11.04,11.74,11.80,11.99,12.14,12.62,13.15,13.93,14.29,15.11,14.92,15.61,15.85,16.05,16.28,15.96,15.75,15.37,15.09,14.70,15.34,15.36,14.59,14.51,14.98,14.51,14.35,13.94,13.10,13.41,12.97,12.48,12.17,12.85,11.49,11.78,11.08,11.05,10.36,10.98,11.12,11.39,11.29,11.82,13.22,12.97,13.62,13.85,13.55,14.26,13.98,13.86,14.80,14.15,15.13,15.19,15.13,15.12,13.95,13.65,12.73,12.66,12.10,11.33,11.05,10.94,10.78,10.15,9.79,9.06,9.23,8.63,7.83,7.12,7.89,8.57,8.17,8.78,10.07,10.01,10.29,11.32,11.30,11.37,11.72,12.23,12.55,13.48,13.77,14.79,14.69,15.09,14.97,15.22,15.43,15.20,14.75,14.34,13.52,12.90,12.55,11.69,11.46,11.50,11.04,10.88,10.83,10.94,11.06,11.26,11.34,11.60,11.67,12.08,12.62,12.30,12.68,13.65,13.68,13.64,14.06,14.27,14.65,14.86,14.94,14.98,15.51,15.60,15.45,15.02,15.50,15.02,14.43,14.18,13.56,13.97,12.52,12.29,12.34,11.87,12.87,13.14,12.58,12.88,12.28,13.06,13.06,12.05,12.22,12.90,12.36,12.17,12.60,12.86,12.29,12.14,12.90,12.92,12.95,13.50,13.44,12.97,12.68,12.78,12.65,12.33,11.93,11.91,11.14,11.03,11.56,11.08,11.60,11.55,11.82,12.15,12.58,12.70,13.09,13.65,13.46,13.37,12.83,13.11,12.81,12.47,12.45,12.35,12.33,12.03,12.14,11.94,11.43,11.36,11.19,10.45,10.67,10.62,10.94,10.97,11.20,11.86,12.31,12.05,12.38,12.81,12.31,12.47,12.11,12.41,12.92,12.74,13.29,12.92,12.61,12.66,13.20,12.25,12.23,11.92,12.36,11.59,11.26,11.87,11.01,11.51,11.83,11.91,12.52,12.64,13.10,13.22,13.51,13.68,13.23,13.06,12.31,12.06,11.48,11.22,11.24,10.78,11.47,10.99,11.36,10.91,11.45,11.53,12.11,12.48,12.39,12.93,12.28,11.53,11.71,11.67,11.23,11.25,10.81,11.02,11.07,11.26,11.03,11.72,12.20,12.80,12.98,12.82,12.46,12.24,11.25,12.31,12.58,11.65,11.57,12.69,12.44,11.34,12.43,12.59,11.92,11.51,12.87,12.99,12.31,13.05,13.68,13.43,12.69,13.67,14.10,13.50,13.95,14.32,13.94,13.66,13.74,14.16,14.11,14.27,14.43,15.19,15.51,15.12,16.95,18.75,16.45,15.46,13.22,11.66,9.17,8.00,6.61,7.84,6.11,6.97,7.13,6.21,5.50,6.72,6.38,5.60,6.10,6.90,6.29,6.11,6.33,6.29,7.31,8.32,8.67,9.15,8.67,8.61,9.46,9.62,9.12,9.04,10.04,9.99,9.70,10.16,9.26,10.20,9.29,10.11,9.19,9.27,8.37,8.07,8.17,9.04,8.49,7.27,8.13,8.76,8.25,7.26,8.48,8.78,8.10,8.08,8.80,8.72,9.27,9.09,7.77,8.60,8.91,8.02,6.80,7.78,7.73,5.99,6.04,4.99,4.61,5.10,3.86,4.05,3.30,3.44,3.64,3.84,4.42,4.34,5.08,4.92,5.80,5.30,6.09,6.22,6.37,6.32,5.77,5.44,4.97,4.22,4.23,4.77,4.30,3.70,3.73,4.39,4.21,3.45,3.60,2.82,3.44,3.39,2.65,3.36,4.26,3.65,4.11,3.68,3.23,1.99,1.54,1.38,1.48,1.59,1.90,2.53,2.19,2.90,3.06,3.27,3.71,3.81,4.29,5.23,4.82,5.47,4.93,4.71,4.60,3.78,3.26,2.82,2.39,1.97,1.60,1.33,0.95,0.77,0.96,1.46,1.88,2.63,2.94,2.60,3.32,3.24,3.02,2.72,2.29,1.79,1.61,1.40,1.60,1.93,2.09,2.46,2.63,3.16,3.47,4.12,4.82,5.49,5.87,6.18,6.29,6.37,6.20,5.53,4.75,4.43,3.81,3.59,3.17,2.70,2.68,2.51,2.51,2.98,2.31,2.24,2.94,2.73,2.18,2.61,3.25,2.86,2.69,3.30,3.72,3.39,3.43,4.15,4.36,4.05,4.45,5.12,5.09,5.08,5.67,5.28,5.32,6.26,6.29,5.53,6.34,5.22,6.43,5.37,5.74,6.46,6.93,7.38,7.27,7.64,8.36,8.33,8.69,8.00,7.37,7.90,8.07,7.06,6.79,7.59,7.61,6.50,6.70,7.82,7.87,7.21,8.42,7.84,7.02,7.14,8.10,7.74,7.87,7.86,7.60,7.27,7.00,7.61,7.40,8.19,8.43,9.43,9.36,10.02,9.64,10.36,11.29,11.27,11.91,11.23,11.33,11.40,10.69,10.85,11.44,10.79,10.72,11.31,11.39,10.96,10.19,9.41,8.40,8.71,7.63,8.43,7.75,8.14,8.69,8.81,8.51,8.45,9.25,8.98,9.83,9.18,8.87,9.54,10.08,10.20,10.48,9.85,9.24,9.71,9.79,8.75,8.29,7.65,7.04,6.43,6.95,6.39,6.90,7.18,6.83,7.97,7.05,8.38,7.97,8.88,9.03,7.74,8.28,7.22,7.26,6.12,6.39,5.82,5.74,6.21,5.54,6.55,5.91,6.79,6.69,7.70,7.60,7.64,7.48,6.61,6.26,5.55,5.77,5.20,5.16,5.08,5.39,5.75,6.20,5.80,6.89,7.03,8.23,8.17,7.73,6.92,6.52,5.96,6.19,6.34,5.87,5.39,5.87,6.03,5.42,5.14,5.96,5.83,4.94,5.65,6.36,5.93,5.95,6.99,7.18,5.93,6.75,7.82,7.48,7.62,8.44,8.34,7.87,7.82,8.66,7.90,8.11,8.87,10.62,12.05,11.79,14.48,16.80],[17.71,16.61,14.76,14.54,14.95,14.96,15.02,14.23,14.33,13.59,13.76,13.10,12.91,12.85,12.46,12.10,12.18,12.09,11.88,11.42,11.39,11.61,11.14,10.68,10.49,10.55,11.14,11.31,11.78,11.46,12.29,12.65,12.22,12.52,11.96,12.55,12.72,11.92,12.23,12.68,13.03,12.41,12.90,13.19,14.14,14.40,14.56,15.20,15.79,15.33,13.60,13.60,13.11,13.07,12.69,11.66,11.89,11.53,11.67,11.49,11.02,10.57,9.86,9.41,8.77,7.99,8.24,7.66,6.80,6.58,6.76,7.17,8.71,8.69,9.61,10.08,10.77,11.17,11.62,11.92,12.42,12.44,13.45,13.68,14.27,14.25,13.51,12.97,13.06,13.07,12.60,12.42,12.66,12.66,13.01,12.29,11.85,12.26,12.04,11.08,11.19,11.59,11.13,10.48,10.96,11.18,10.18,9.99,11.44,11.13,9.93,10.53,11.56,12.00,11.59,10.61,11.00,11.50,11.16,10.23,10.53,10.74,9.63,10.09,9.73,8.78,8.55,8.05,6.70,6.61,8.18,7.85,9.01,9.19,9.90,10.44,10.94,11.36,11.36,11.97,12.56,12.98,13.51,12.89,12.82,12.60,12.37,12.46,11.73,11.61,11.18,11.40,12.06,11.90,12.07,11.55,11.58,10.72,11.03,10.44,9.72,10.36,10.35,9.77,8.68,8.87,7.34,8.09,9.26,9.89,10.75,10.93,11.18,11.67,11.45,11.00,11.33,11.53,10.73,11.00,11.57,11.19,10.64,11.02,11.68,11.06,10.49,11.56,11.91,11.45,11.50,12.32,12.11,10.94,11.03,10.67,9.84,9.61,8.69,7.96,7.68,7.20,6.60,5.66,5.86,6.96,6.67,6.51,7.76,8.41,8.86,8.66,9.40,8.57,9.20,9.49,10.27,9.96,9.91,8.81,9.24,8.45,9.42,10.02,9.81,9.28,9.82,9.39,9.77,9.21,9.87,9.47,10.26,10.35,11.29,11.65,12.57,11.62,11.36,11.88,10.72,10.80,9.83,10.11,9.41,9.98,9.50,10.03,9.98,10.72,10.54,11.45,10.99,10.95,11.05,10.29,10.40,10.49,10.02,9.38,9.69,9.76,8.64,8.34,9.32,9.18,7.97,8.26,9.09,8.79,9.31,9.78,9.71,10.35,10.62,9.72,10.18,10.05,10.48,10.70,11.35,11.96,11.22,11.98,12.12,12.85,12.33,11.68,12.19,11.94,11.45,11.28,11.61,11.10,10.79,11.07,11.21,10.30,10.01,10.60,10.67,11.42,11.71,11.50,10.75,10.64,11.11,10.72,11.14,11.63,11.45,11.98,13.03,13.30,13.54,13.09,13.04,12.83,12.96,13.18,13.21,19.29,18.35,16.23,16.89,16.37,16.25,16.42,15.84,15.47,15.15,15.17,14.53,14.59,14.60,13.96,13.53,13.88,13.64,13.19,12.77,12.86,12.96,12.48,12.10,11.73,11.96,12.32,12.70,13.55,13.34,14.00,14.41,14.12,14.62,14.22,14.72,14.82,14.28,14.36,14.97,15.07,14.71,14.75,15.62,15.90,16.25,16.13,16.87,17.76,16.93,15.79,15.83,15.62,15.22,14.74,14.27,14.05,13.73,13.90,13.39,12.79,11.97,11.88,11.06,10.71,10.16,9.91,9.20,9.50,9.49,10.42,10.39,11.29,11.09,11.81,11.97,12.44,13.05,13.46,13.82,14.38,14.20,14.92,15.13,15.71,15.51,14.87,14.27,14.55,14.36,13.88,13.98,14.38,14.30,14.90,14.33,13.63,14.34,14.15,13.20,13.42,14.02,13.61,12.70,13.35,13.64,12.80,12.66,13.40,13.14,12.86,12.89,13.58,13.83,13.76,12.99,13.10,13.32,13.18,12.60,13.10,12.76,12.30,12.90,11.99,11.79,10.93,11.05,10.47,10.76,11.55,10.80,11.76,11.22,12.00,12.24,13.11,12.98,13.25,13.63,14.18,14.42,14.97,14.31,13.92,13.78,13.44,13.64,12.63,12.95,11.99,11.92,13.03,12.94,12.85,12.28,12.64,12.13,12.76,12.37,12.09,12.26,12.44,12.19,11.56,11.21,10.63,10.72,11.27,11.12,12.20,12.33,12.54,13.19,12.51,11.84,12.94,12.77,11.60,11.84,12.84,12.41,11.52,11.96,12.72,11.87,11.26,12.37,12.73,12.16,12.12,13.10,12.53,11.33,11.38,11.14,10.37,10.43,9.39,9.18,8.76,8.11,8.05,7.46,8.30,8.74,8.05,8.97,9.39,9.20,10.22,9.91,10.06,9.10,9.91,10.42,11.30,11.05,10.97,10.10,10.82,9.72,10.51,11.23,10.56,9.90,10.42,9.69,10.44,9.62,10.45,9.75,10.81,10.77,11.54,11.75,12.13,11.55,11.19,11.63,10.93,10.95,10.07,10.69,9.54,10.66,9.98,10.88,10.64,11.37,10.92,11.98,11.73,11.11,11.24,10.13,10.77,10.91,9.89,9.27,9.88,9.80,8.69,8.60,9.48,8.88,7.89,8.56,9.08,7.84,8.53,9.19,9.81,10.46,10.79,10.16,10.63,10.72,11.17,11.60,12.16,12.75,11.90,12.67,12.79,13.69,13.22,12.26,12.78,12.09,12.05,11.65,11.88,11.09,10.86,11.23,10.79,9.77,9.54,9.97,10.51,11.58,11.97,11.63,10.89,10.69,11.56,11.38,11.64,12.35,12.14,13.03,13.87,14.31,14.98,14.45,14.38,13.94,14.42,14.65,14.99,16.55,16.76,13.68,12.15,10.56,10.03,8.52,9.11,7.52,8.01,7.12,5.99,6.85,7.21,5.68,6.39,6.97,6.92,5.99,7.47,7.62,8.33,7.75,8.61,7.84,9.09,8.75,8.03,8.85,9.50,9.02,8.38,9.73,9.75,9.13,9.99,8.80,9.45,7.92,8.57,7.65,7.63,6.52,6.93,5.82,6.97,7.08,6.17,5.68,7.35,7.65,6.48,7.07,8.11,8.13,8.53,9.12,10.26,10.43,9.27,9.12,10.06,9.86,8.99,9.40,10.32,9.18,8.68,10.20,10.60,10.39,11.44,11.67,11.31,12.11,11.95,12.63,12.64,13.03,13.52,14.18,14.44,15.41,14.97,15.96,16.02,16.17,16.48,16.22,16.00,15.55,15.14,14.93,15.44,15.46,14.80,14.71,15.22,14.80,14.44,14.37,13.32,13.56,13.34,12.60,12.24,13.18,11.72,11.88,11.20,11.08,10.60,11.10,10.85,11.55,11.26,12.18,13.15,12.93,13.80,13.89,13.79,14.35,14.36,14.30,15.05,14.46,15.27,15.41,15.24,15.30,14.16,13.86,12.91,12.83,12.19,11.41,11.19,10.85,10.27,10.27,9.71,8.92,9.00,8.37,7.69,7.24,7.88,8.78,8.04,8.75,9.75,9.90,10.33,11.26,11.57,11.84,12.05,12.50,12.97,13.68,14.01,14.99,15.00,15.46,15.26,15.58,15.72,15.55,15.10,14.53,13.77,13.12,12.88,12.17,12.01,12.04,11.34,11.08,11.25,11.39,11.56,11.75,11.67,11.60,12.14,12.54,12.81,12.54,13.05,13.80,13.96,13.87,14.16,14.51,14.77,14.97,15.19,15.11,15.64,15.81,15.71,15.11,15.69,15.39,14.89,14.57,13.78,14.11,12.91,12.75,12.71,12.65,13.20,13.41,12.79,13.40,12.74,13.39,13.50,12.47,12.59,13.22,12.75,12.55,13.10,13.23,12.74,12.53,13.21,13.38,13.56,13.88,13.70,13.38,13.28,13.27,13.28,12.68,12.68,12.36,11.82,11.53,12.26,11.90,12.07,12.12,12.20,12.53,13.12,13.18,13.67,14.13,14.11,13.97,13.41,13.63,13.41,13.17,13.05,12.93,12.67,12.41,12.66,12.38,11.92,11.80,11.78,11.42,11.45,11.47,11.58,11.79,11.95,12.40,12.66,12.40,12.78,13.18,12.90,12.89,12.64,12.73,13.38,13.20,13.81,13.42,13.13,13.05,13.64,12.78,12.69,12.36,12.75,12.21,11.68,12.27,11.68,12.07,12.51,12.54,13.02,13.33,13.67,13.75,13.90,14.08,13.76,13.46,13.08,12.60,12.24,11.87,11.88,11.42,12.03,11.57,11.99,11.38,12.08,12.15,12.56,12.87,12.91,13.26,12.73,12.12,12.19,12.09,11.85,11.80,11.25,11.88,11.13,11.26,11.76,12.21,12.81,13.11,13.38,13.06,12.84,12.44,11.41,12.25,12.67,12.03,11.76,12.77,12.64,11.84,12.65,12.78,12.53,11.95,13.20,13.35,12.71,13.60,14.13,13.78,13.13,14.09,14.29,13.53,14.09,14.54,14.32,13.93,14.14,14.48,14.37,14.49,14.70,15.19,15.51,15.19,16.82,18.50,16.43,15.04,12.76,11.20,8.94,8.15,6.24,7.37,5.84,6.86,7.11,5.99,5.23,6.32,5.96,5.17,5.71,6.67,5.99,5.92,6.15,6.66,6.90,7.79,8.75,9.45,8.45,8.15,9.43,9.91,9.21,9.37,10.32,10.12,9.96,10.81,9.71,10.51,9.61,10.14,9.58,9.60,8.81,8.00,8.17,9.27,8.69,7.06,7.87,8.93,8.33,7.10,8.53,8.85,8.04,7.68,8.73,8.97,9.57,8.78,7.44,8.18,8.57,7.82,6.45,7.56,7.58,6.40,6.35,5.36,4.88,5.86,4.31,4.54,4.06,4.12,4.38,4.76,5.36,5.37,6.10,5.92,6.77,6.24,7.10,7.28,7.58,7.40,6.86,6.45,5.95,5.23,5.09,5.58,5.27,4.55,4.54,5.06,4.94,4.16,4.31,3.41,3.89,3.87,3.25,3.67,4.64,3.84,4.39,3.68,3.30,2.08,1.58,1.63,2.06,2.01,2.32,2.89,2.80,3.46,3.78,3.91,4.52,4.59,5.00,6.02,5.62,6.37,5.90,5.72,5.60,4.88,4.26,3.60,3.05,2.51,2.18,1.67,1.38,0.92,0.77,1.03,1.60,2.30,2.68,2.47,3.20,3.43,2.82,2.59,2.00,1.62,1.55,1.56,1.77,2.24,2.60,3.11,3.61,4.08,4.70,5.19,5.75,6.56,6.99,7.34,7.46,7.50,7.43,6.61,5.79,5.52,4.84,4.56,4.12,3.77,3.57,3.09,3.05,3.28,2.52,2.52,3.70,3.31,2.58,3.39,4.09,3.63,3.55,4.23,4.58,4.29,4.28,5.19,5.20,5.05,5.48,6.05,5.96,6.00,6.68,6.09,6.23,7.37,7.29,6.50,7.27,6.24,7.31,6.45,6.59,7.27,7.66,8.39,8.32,8.35,9.25,9.21,9.50,8.83,7.87,8.61,9.02,7.61,7.33,8.37,8.39,7.05,7.41,8.48,8.51,8.01,9.10,8.54,7.73,7.91,8.69,8.41,8.40,8.45,8.30,8.14,7.92,8.27,8.16,8.87,9.10,10.08,9.98,10.78,10.47,10.94,11.89,11.95,12.64,11.86,11.90,12.14,11.52,11.34,12.17,11.44,11.22,12.08,11.95,11.38,11.02,10.33,9.14,9.58,8.36,8.98,8.71,8.78,9.74,9.62,9.16,9.45,9.97,9.79,10.63,9.92,9.55,10.38,10.99,10.97,11.33,10.60,10.05,10.38,10.56,9.49,8.99,8.31,7.80,7.19,7.45,7.14,7.39,7.68,7.41,8.48,7.85,8.97,8.54,9.41,9.63,8.35,8.94,7.91,7.94,6.87,7.07,6.47,6.49,6.83,6.45,7.15,6.59,7.40,7.35,8.16,8.44,8.33,8.48,7.48,7.14,6.50,6.62,5.85,5.94,5.70,6.00,6.68,6.99,6.36,7.54,7.66,8.76,8.72,8.11,7.52,6.79,6.11,6.35,6.83,6.25,5.51,6.31,6.62,5.78,5.42,6.59,6.46,5.52,6.09,6.93,6.66,6.86,7.82,7.96,6.74,7.56,8.38,8.21,8.32,9.22,9.21,8.92,8.87,9.58,9.09,9.14,9.83,11.31,12.57,12.36,14.76,16.56],[17.43,16.48,14.72,14.92,15.19,14.92,15.10,14.14,14.22,13.53,13.88,13.23,13.04,12.91,12.96,12.14,12.02,12.38,12.35,11.43,11.52,12.13,11.54,10.86,10.84,10.84,11.54,11.77,11.74,11.75,12.45,12.67,12.12,12.63,11.98,12.81,12.84,12.22,12.29,12.65,13.23,12.31,12.56,13.33,14.25,14.30,14.56,15.26,15.97,15.44,13.82,13.90,13.01,13.14,12.76,11.50,11.92,11.37,11.90,11.56,11.28,10.78,10.11,9.59,8.94,7.91,8.13,7.67,6.33,6.18,6.53,6.82,8.71,8.49,9.57,10.04,10.62,11.10,11.70,11.97,12.20,12.59,13.38,13.77,14.18,14.11,13.64,12.62,12.75,12.95,12.50,12.42,12.59,12.68,12.86,12.06,11.85,12.35,11.99,10.94,11.36,11.67,11.02,10.37,11.03,11.23,10.13,10.02,11.43,10.86,10.27,10.90,11.43,12.17,11.60,10.84,11.38,11.77,10.80,10.53,11.11,10.93,9.81,10.77,10.61,9.32,9.22,8.35,6.58,6.35,8.25,7.32,9.17,9.41,9.97,10.43,10.98,11.31,11.41,11.95,12.63,13.24,13.71,13.04,12.91,12.79,12.43,12.38,11.60,11.58,11.04,11.47,12.02,11.81,11.69,11.07,11.31,10.45,10.94,10.13,9.91,10.24,10.52,9.85,8.70,9.02,7.29,8.12,9.30,9.81,10.73,11.00,11.33,11.76,11.54,11.10,11.44,11.75,11.05,11.10,11.86,11.64,10.98,11.42,12.30,11.65,11.19,12.08,12.59,12.11,12.12,12.81,12.65,11.64,11.64,11.33,10.09,9.90,9.32,8.40,7.79,7.59,6.56,5.70,5.53,7.20,6.70,6.43,7.95,8.68,9.10,9.02,9.12,8.83,9.38,9.74,10.81,10.35,10.23,9.18,9.31,8.37,9.75,10.09,9.56,9.36,9.99,9.50,10.00,9.51,10.08,9.61,10.68,10.98,11.90,12.39,12.83,12.17,12.22,12.58,11.34,11.43,9.98,10.69,9.59,10.39,9.79,10.55,10.36,10.97,10.59,11.52,11.38,11.14,11.68,10.56,10.61,10.87,10.73,9.70,10.08,10.07,9.38,8.82,9.71,9.49,8.67,8.89,9.39,9.30,9.63,10.09,10.20,11.10,11.10,10.01,10.75,10.41,11.01,10.97,11.59,11.90,11.62,12.36,12.67,13.45,12.70,12.08,12.84,12.48,11.97,11.64,12.39,11.77,11.33,11.46,12.05,11.22,10.77,11.36,10.97,12.00,12.19,12.26,11.14,10.94,11.62,11.02,11.45,12.03,11.67,12.27,13.41,13.52,13.93,13.46,13.46,13.55,13.70,13.64,13.60,19.19,18.02,16.03,16.99,16.21,15.83,16.38,15.80,15.22,14.78,15.45,14.50,14.48,14.72,14.40,13.65,13.62,13.98,13.77,12.59,12.85,13.38,12.86,12.04,12.06,12.01,12.68,13.17,13.87,13.78,14.29,14.39,14.27,14.85,14.14,15.06,14.84,14.35,14.38,14.92,15.24,14.74,14.62,15.76,15.69,15.98,15.64,16.41,17.47,16.76,15.83,15.94,15.63,15.48,15.10,14.26,14.07,13.66,13.91,13.38,12.90,12.23,12.34,11.95,11.62,10.85,10.35,9.57,9.82,9.79,10.60,10.66,11.97,11.76,12.29,12.20,12.48,12.71,13.35,13.60,14.07,14.04,14.72,15.27,15.79,15.50,14.96,14.07,14.40,14.19,13.65,13.63,13.87,14.25,14.74,13.78,13.42,14.20,13.79,12.94,13.35,13.95,13.13,12.55,13.38,13.57,12.70,12.79,13.52,13.07,12.95,13.23,13.88,14.05,14.15,13.34,13.48,13.91,13.53,13.11,13.62,13.38,13.02,13.57,12.50,12.77,12.03,11.74,10.85,11.19,11.80,11.26,11.93,11.71,12.16,12.22,12.85,12.58,12.85,13.34,14.05,14.51,15.21,14.21,14.11,13.96,13.68,13.77,12.79,12.96,12.17,12.39,13.09,13.03,12.48,12.32,12.67,12.14,12.74,12.38,11.96,12.21,12.56,12.43,11.83,11.48,10.97,11.08,11.64,11.20,12.17,12.19,12.36,13.07,12.51,11.75,12.74,13.03,11.70,11.75,12.98,12.80,11.85,12.15,13.49,12.55,11.88,13.00,13.70,12.97,12.96,13.71,13.30,12.14,12.16,11.79,10.75,10.77,9.80,9.60,8.98,8.60,8.23,7.34,8.52,8.97,8.22,9.11,9.97,9.61,10.77,10.46,10.54,9.60,10.22,11.13,11.87,11.49,11.24,10.41,11.35,9.92,10.72,11.35,10.75,10.15,10.63,10.05,10.43,9.96,10.84,9.94,11.32,11.33,12.49,12.55,13.02,12.31,11.93,12.50,11.53,11.72,10.49,11.28,9.99,11.00,10.35,11.31,10.89,11.54,11.13,12.11,12.03,11.42,11.32,10.35,10.87,11.13,9.96,9.67,10.32,9.87,9.20,9.15,10.00,9.28,8.22,9.22,9.68,8.42,8.77,9.40,10.39,11.34,11.64,10.46,11.17,10.90,11.59,11.84,12.50,13.05,12.43,13.29,13.56,14.36,13.55,12.68,13.22,12.48,12.16,11.86,12.09,11.16,10.94,11.13,10.89,10.19,9.75,10.12,10.75,12.07,12.61,12.51,11.45,11.23,12.28,11.77,12.17,12.93,12.58,13.57,14.79,14.89,15.47,14.90,15.01,14.89,15.15,15.28,15.27,17.00,17.07,14.35,12.84,10.67,10.00,8.98,9.29,7.94,8.12,7.09,6.28,7.13,7.52,5.78,6.24,7.04,6.96,5.71,7.18,7.02,8.04,7.72,8.28,7.61,8.93,8.72,7.91,9.00,9.51,9.12,8.49,9.67,9.79,9.53,9.94,8.91,9.47,8.68,8.75,8.08,7.63,6.65,6.37,4.51,5.63,7.22,6.12,5.44,7.51,7.62,6.72,7.27,8.32,8.24,8.55,9.29,10.15,10.32,9.28,9.27,9.87,9.68,8.81,9.32,9.94,8.98,8.38,10.23,10.70,10.66,11.61,11.83,11.82,12.79,12.85,13.58,13.70,14.02,14.44,15.32,15.73,16.47,16.43,17.08,17.31,17.55,17.60,17.17,17.14,16.62,16.19,15.94,16.61,16.44,15.77,15.66,16.09,15.44,15.09,14.93,13.81,14.24,14.13,13.34,12.66,13.78,12.01,12.60,11.76,12.12,10.94,11.12,11.25,11.80,11.38,12.66,13.78,13.62,14.51,14.71,14.55,15.39,15.21,14.95,16.09,15.32,16.50,16.56,16.50,16.36,14.93,14.71,13.67,13.57,12.59,12.15,11.31,11.16,10.43,10.17,10.62,9.11,9.48,8.55,7.96,7.27,8.12,8.57,8.17,8.80,9.77,10.03,10.59,11.35,11.70,12.01,12.41,13.17,13.67,14.59,15.02,16.30,16.27,16.68,16.56,16.79,17.01,16.79,16.16,15.65,14.87,14.12,13.66,12.88,12.65,12.27,11.60,11.44,11.41,11.36,11.86,12.32,12.27,12.38,12.71,13.22,13.59,13.40,14.08,14.87,14.79,14.97,15.38,15.45,15.84,16.09,16.38,16.16,16.75,17.05,16.70,16.32,17.03,16.46,15.73,15.44,14.75,15.43,14.05,14.03,13.94,13.70,14.58,14.86,14.49,14.99,14.41,15.25,15.09,13.96,14.18,14.91,14.15,13.87,14.42,14.65,14.03,13.81,14.68,14.62,14.68,15.11,14.87,14.40,14.28,14.59,14.32,13.87,13.56,13.81,12.87,12.82,13.40,13.36,13.64,13.81,14.03,14.33,14.63,14.65,15.54,16.03,15.80,15.75,15.26,15.61,15.05,14.64,14.74,14.74,14.33,14.28,14.34,14.03,13.69,13.65,13.40,12.56,13.07,12.69,13.16,12.87,13.22,13.54,14.08,13.85,14.16,14.59,14.32,14.38,14.24,14.36,14.78,14.89,15.69,15.12,14.76,14.72,15.60,14.63,14.37,14.11,14.23,13.46,13.10,13.67,12.72,13.28,13.38,13.68,14.26,14.18,14.82,14.68,14.97,15.16,14.67,14.76,13.87,13.48,13.00,12.73,12.94,12.43,13.36,12.61,13.36,12.40,13.16,12.88,13.40,14.03,14.21,14.57,13.65,13.33,13.34,13.31,12.73,12.84,12.20,12.59,12.00,12.04,12.44,12.69,13.58,14.15,14.22,13.66,13.57,13.08,12.06,12.98,13.57,12.95,12.57,13.74,13.81,12.76,13.56,14.05,13.51,13.06,14.23,14.66,13.85,14.51,15.21,15.08,14.35,15.33,15.81,15.21,15.56,16.14,15.89,15.51,15.50,15.95,15.69,15.74,16.20,16.96,17.34,16.85,17.80,19.62,17.17,15.92,13.43,11.85,9.42,7.97,6.83,7.80,6.44,7.17,7.25,6.07,5.77,6.84,6.32,5.55,6.16,6.85,6.29,6.15,6.40,6.58,7.38,8.36,8.68,9.61,8.75,8.46,9.88,9.99,9.12,9.44,10.56,10.24,9.93,10.49,9.74,10.96,10.22,10.66,9.85,9.83,8.93,7.95,8.53,9.52,8.80,7.11,8.44,9.23,8.03,7.10,8.92,8.87,8.23,8.11,8.72,9.04,9.61,8.97,7.96,8.62,8.81,7.93,6.90,8.14,7.99,6.28,6.48,5.84,5.43,6.11,4.90,5.22,4.83,4.79,5.65,5.64,6.71,6.62,7.93,7.66,8.87,8.48,9.16,9.37,9.64,9.38,8.59,8.33,7.94,7.09,6.87,7.39,7.09,6.09,6.12,6.82,6.48,5.55,5.52,4.54,5.03,4.74,3.90,4.07,4.98,3.89,4.52,3.69,3.47,2.20,1.77,2.17,2.95,2.77,3.34,4.30,3.94,4.79,5.06,5.26,6.10,5.92,6.45,7.64,7.15,8.12,7.78,7.56,7.69,6.31,5.52,4.63,4.17,3.63,3.12,2.44,1.82,1.55,1.00,0.76,1.03,1.79,1.99,2.05,2.97,3.30,3.09,2.69,1.70,1.77,1.93,2.23,2.46,3.07,3.27,4.09,4.47,5.35,5.92,6.83,7.89,8.75,9.15,9.37,9.46,9.80,9.37,8.83,7.62,7.07,6.26,5.87,5.07,4.36,4.07,3.69,3.31,3.81,2.99,3.12,4.21,3.85,3.26,4.16,4.64,4.57,4.51,5.27,5.42,5.50,5.50,6.51,6.56,6.49,7.24,7.87,7.72,7.83,8.54,8.06,8.16,9.33,8.89,7.76,8.69,7.45,8.94,7.38,7.84,8.60,8.97,9.62,9.57,9.92,10.91,10.84,11.49,10.55,9.49,10.47,10.89,9.27,8.96,10.19,10.14,8.79,9.15,10.36,10.17,9.68,10.82,10.26,9.54,9.53,10.54,10.28,10.16,10.24,10.03,9.45,9.24,9.84,9.45,10.37,10.40,11.74,11.69,12.30,12.01,12.91,13.57,13.54,14.45,13.67,14.02,14.16,13.40,13.24,13.94,13.24,13.02,13.32,13.26,12.88,12.13,11.43,10.33,11.00,9.54,10.87,10.00,10.69,11.35,11.46,11.07,11.02,12.06,11.85,12.85,11.91,11.57,12.29,13.10,12.93,13.41,12.76,12.07,12.43,12.37,11.21,10.47,9.91,8.95,8.47,8.96,8.48,9.19,9.38,9.22,10.36,9.39,11.04,10.56,11.41,11.51,10.12,11.03,9.46,9.43,8.21,8.54,8.01,7.54,8.24,7.31,8.51,7.49,8.46,8.10,8.91,9.34,9.63,9.59,8.49,8.23,7.58,7.87,6.74,7.19,6.68,7.27,7.42,8.03,7.60,8.94,9.14,10.55,10.39,9.63,8.89,8.15,7.24,7.50,8.29,7.53,6.64,7.88,8.22,6.89,6.69,8.35,8.12,6.71,7.53,8.75,8.27,8.17,9.24,9.52,8.14,9.18,10.06,9.97,9.89,10.69,10.79,10.49,10.49,11.26,10.40,10.71,11.48,12.88,14.19,13.79,16.16,18.28],[18.68,17.57,16.04,16.27,16.20,15.93,15.86,15.38,15.13,14.36,14.17,13.49,13.49,13.19,12.89,12.43,12.45,12.50,12.26,11.77,11.72,11.99,11.55,11.22,10.96,11.04,11.71,12.06,12.27,11.90,12.95,13.36,12.65,13.22,12.54,13.49,13.52,12.78,13.21,13.73,14.28,13.09,13.60,14.20,15.16,15.23,15.65,16.23,17.14,16.55,15.11,14.75,14.08,14.14,13.42,12.42,12.55,12.01,12.12,11.95,11.31,10.83,10.27,10.03,9.31,8.46,8.89,8.26,6.82,7.30,7.35,7.84,9.43,9.23,10.18,10.44,10.92,11.35,11.97,12.29,12.59,12.84,14.02,14.28,15.06,14.99,13.90,13.35,13.51,13.48,13.00,12.71,13.02,13.13,13.49,12.75,12.05,12.75,12.38,11.35,11.63,12.13,11.35,10.63,11.40,11.48,10.80,10.75,11.68,11.37,10.95,11.35,12.17,12.81,12.13,11.39,11.61,12.11,11.48,10.92,11.54,11.58,10.50,11.47,10.72,9.96,9.72,8.79,7.47,7.57,9.22,8.35,9.87,9.64,10.19,10.64,11.17,11.58,12.01,12.35,13.13,13.48,14.02,13.39,13.29,13.02,12.83,12.87,12.10,12.10,11.20,11.89,12.58,12.16,12.52,11.58,11.56,10.56,11.11,10.60,10.37,10.37,10.88,10.16,9.48,9.74,8.34,8.75,9.48,10.02,10.82,11.19,11.65,12.14,11.76,11.19,11.73,11.97,11.36,11.42,11.83,11.53,11.34,11.51,11.94,11.40,11.11,11.81,12.32,11.76,11.98,13.03,12.61,11.27,11.30,11.08,10.48,10.21,9.43,8.68,8.11,7.87,6.38,5.98,5.64,7.59,7.35,7.05,8.35,9.20,9.43,9.42,9.92,9.26,9.77,10.05,10.86,10.56,10.49,9.43,9.54,8.63,10.15,10.11,10.01,9.55,10.09,9.92,10.37,9.67,10.50,10.04,10.76,11.07,11.69,12.19,12.90,12.14,12.15,12.49,11.44,11.27,10.82,10.73,9.74,10.67,10.13,10.78,10.63,11.08,10.95,11.79,11.43,11.35,11.67,10.80,10.99,10.89,10.64,9.82,10.26,10.21,9.16,9.07,9.80,9.77,8.66,8.75,9.76,9.72,10.25,10.69,10.65,11.13,11.08,10.58,10.76,10.74,11.08,11.17,11.69,12.32,11.66,12.46,12.62,13.69,12.90,12.10,12.76,12.48,11.98,11.59,12.23,11.48,11.37,11.41,11.88,10.94,10.76,11.25,11.28,12.20,12.51,12.17,11.23,11.05,11.49,11.07,11.53,11.97,11.88,12.35,13.30,13.79,14.67,13.84,13.74,13.66,14.12,13.95,14.10,19.52,18.65,16.65,17.23,16.78,16.58,16.70,16.26,15.87,15.51,15.57,14.81,14.86,14.87,14.28,13.84,14.17,14.06,13.60,13.10,13.24,13.29,12.79,12.67,12.14,12.41,12.91,13.30,14.07,13.93,14.71,14.98,14.49,15.10,14.49,15.32,15.13,14.84,14.82,15.55,15.73,15.23,15.27,16.11,16.15,16.64,16.58,17.22,18.22,17.55,16.38,16.09,15.88,15.76,15.32,14.60,14.46,14.19,14.29,13.83,13.17,12.42,12.23,11.66,10.93,10.24,10.53,9.37,9.82,9.61,10.52,10.49,11.50,11.23,11.98,12.43,12.88,13.53,13.93,14.20,14.57,14.47,15.28,15.47,16.24,16.02,15.22,14.55,14.85,14.70,14.40,14.42,14.57,14.77,15.27,14.51,13.92,14.66,14.34,13.44,13.76,14.40,13.85,12.80,13.72,13.81,12.78,13.04,13.86,13.31,13.14,13.44,14.11,14.39,14.16,13.34,13.51,13.76,13.41,12.95,13.38,13.01,12.62,13.25,12.59,12.41,11.74,11.44,10.84,10.99,11.65,10.86,11.71,11.55,12.20,12.60,13.42,13.36,13.52,13.96,14.48,14.68,15.36,14.48,14.28,14.06,13.99,14.07,13.21,13.55,12.71,12.73,13.63,13.83,13.24,12.98,13.63,12.74,13.34,12.75,13.04,12.75,13.08,12.67,11.97,11.58,11.08,11.70,11.53,11.40,12.53,12.75,13.10,13.52,12.87,12.27,13.26,13.08,12.04,12.32,13.10,12.63,11.98,12.27,13.06,12.32,11.80,12.93,13.44,12.68,12.73,14.03,13.34,11.74,11.90,11.67,10.72,10.97,10.04,9.81,8.89,8.78,7.88,7.55,8.28,9.21,8.47,9.35,10.09,9.82,11.06,10.66,10.68,9.75,10.48,11.06,11.78,11.45,11.63,10.59,11.18,10.53,11.12,11.70,11.44,10.37,10.80,10.17,10.88,10.22,10.91,10.29,11.22,11.20,12.13,12.48,13.01,12.25,11.97,12.36,11.41,11.39,10.86,11.12,10.03,11.02,10.42,11.25,11.02,11.83,11.47,12.55,12.31,11.53,11.79,10.46,11.31,11.37,10.26,9.19,10.34,10.27,9.05,8.91,10.05,9.28,7.96,9.36,9.65,8.31,9.02,9.76,10.47,11.26,11.33,10.63,11.17,11.14,11.78,12.01,12.72,13.32,12.39,13.17,13.40,14.36,13.75,12.76,13.31,12.66,12.55,11.94,12.20,11.55,11.64,11.58,11.55,10.32,10.07,10.52,11.26,12.31,12.74,12.45,11.44,11.24,12.07,11.70,12.24,12.78,12.59,13.33,14.23,14.66,15.74,14.76,14.83,14.74,15.16,15.17,15.64,17.05,17.45,14.91,13.66,11.59,10.74,9.12,9.33,7.95,8.34,6.68,6.36,7.53,8.02,5.20,6.67,7.36,7.75,5.91,7.88,7.52,8.90,8.18,8.80,7.72,9.39,9.31,8.51,9.34,9.58,9.42,9.11,9.54,10.04,9.40,10.42,9.42,9.98,9.01,9.39,7.92,8.15,6.98,6.87,5.90,6.86,6.66,6.79,6.09,7.49,7.72,6.66,7.55,8.31,8.29,9.23,9.45,10.36,10.22,9.51,9.31,9.80,9.72,9.36,9.87,10.18,9.53,9.43,10.87,11.20,11.18,12.34,12.41,12.35,13.08,12.97,13.72,13.70,14.41,14.62,15.38,15.67,16.38,16.17,16.89,16.99,17.37,17.45,17.29,16.95,16.40,15.85,15.88,16.28,16.23,15.55,15.67,16.02,15.83,14.90,15.02,13.66,14.11,14.00,13.29,12.88,14.43,12.58,12.84,12.16,12.06,10.97,11.57,11.18,11.63,11.61,12.43,13.79,13.24,14.19,14.35,14.31,15.35,15.36,15.64,16.61,16.04,16.74,16.47,16.39,16.25,15.01,14.74,13.53,13.28,12.65,12.04,11.43,11.19,10.77,10.32,10.03,10.19,9.30,8.76,8.42,7.27,8.42,8.93,8.53,8.93,9.92,10.05,10.63,11.60,12.22,12.39,12.88,13.17,13.71,14.34,15.07,16.18,16.32,16.83,16.88,17.15,16.97,16.87,16.08,15.58,14.89,14.08,13.77,13.19,12.74,12.48,12.09,11.75,11.88,11.79,12.23,12.39,12.74,12.32,12.68,13.41,13.84,13.07,13.74,14.79,14.67,14.58,15.24,15.35,15.65,15.88,16.05,16.01,16.57,16.83,16.62,16.12,16.71,16.67,15.99,15.69,15.01,15.37,14.37,14.20,14.23,14.41,14.96,15.20,14.77,15.40,14.92,15.65,15.65,14.42,14.89,15.37,14.61,14.39,15.17,15.13,14.51,14.40,15.13,15.43,15.21,15.95,15.45,15.01,15.00,15.09,14.90,14.27,14.32,14.35,13.79,13.66,14.17,14.08,14.24,14.16,14.81,14.83,15.36,15.47,15.78,16.52,16.70,16.52,15.80,16.06,15.87,15.46,15.21,15.49,15.12,14.79,15.33,15.09,14.52,14.29,14.01,13.52,14.04,13.60,13.96,13.56,14.26,14.40,14.67,14.38,14.82,15.47,14.94,15.15,14.86,14.93,15.50,15.48,16.09,15.75,15.47,15.24,15.93,15.32,14.98,14.45,14.76,13.91,13.82,14.29,13.66,13.84,14.05,14.11,14.65,14.87,15.55,15.42,15.96,16.09,15.25,15.21,14.55,14.02,13.78,13.41,13.46,13.39,13.72,13.50,13.89,13.11,13.50,13.68,14.07,14.79,14.79,14.99,14.58,14.04,13.87,13.84,13.31,13.44,12.79,13.31,12.60,12.75,12.96,13.40,14.20,14.67,14.99,14.38,14.21,13.65,12.56,13.50,13.98,13.43,13.07,14.13,13.98,13.09,13.85,14.19,13.87,13.41,14.46,15.00,14.26,14.95,15.74,15.53,14.57,15.43,15.91,15.42,15.71,16.19,16.29,15.75,15.91,16.20,15.94,15.86,16.56,17.29,17.67,17.32,18.39,20.17,17.86,16.53,14.01,12.61,9.76,8.22,6.70,7.49,6.12,6.89,7.13,5.92,5.49,6.36,6.04,5.25,6.25,6.82,6.22,6.03,6.34,7.04,7.04,8.28,8.64,9.72,8.49,8.20,9.99,10.28,9.04,9.87,10.69,10.60,10.10,11.27,10.01,10.90,10.37,10.43,10.29,10.28,8.72,8.02,8.93,8.97,8.84,7.15,7.92,9.36,7.95,6.92,8.81,8.94,7.90,7.84,8.87,8.94,9.92,8.49,7.60,8.09,8.71,7.87,7.48,8.11,7.93,6.39,6.70,6.29,5.84,7.93,6.40,6.13,6.39,6.39,7.27,7.23,8.22,7.84,9.16,8.70,9.83,9.52,10.03,10.38,10.71,10.27,9.72,9.25,8.67,8.09,7.82,8.24,8.05,6.90,6.90,7.68,7.47,6.24,6.05,4.83,5.42,5.17,4.59,4.65,5.55,4.43,4.75,3.89,3.88,2.53,2.43,2.46,3.22,3.06,3.58,4.26,4.36,5.20,5.66,5.98,7.03,7.33,8.07,9.35,8.72,9.86,9.26,8.69,8.87,7.72,6.51,5.80,4.94,4.57,3.92,3.14,2.59,1.96,1.68,1.02,0.76,1.08,1.51,1.55,2.30,3.00,2.88,2.40,1.74,1.82,2.34,2.73,3.25,3.89,4.28,5.23,5.51,6.44,6.85,8.12,9.11,10.12,10.84,11.10,11.23,11.09,10.54,10.02,8.77,8.61,7.36,7.20,6.41,5.86,5.50,4.76,4.55,4.91,4.03,4.16,5.46,4.86,4.09,5.44,5.87,5.47,5.23,6.04,6.48,6.36,6.32,7.47,7.58,7.46,8.12,8.90,8.61,8.61,9.30,9.01,9.10,10.03,10.21,8.79,9.99,8.67,10.21,8.90,9.40,9.77,10.52,11.14,11.18,11.51,12.36,12.27,13.03,12.16,10.96,12.04,12.47,10.93,10.40,11.88,11.91,10.10,10.65,12.28,12.21,11.50,12.99,12.03,11.06,11.11,12.21,11.83,11.62,11.75,11.55,11.05,10.86,11.43,10.80,11.93,11.84,12.88,12.92,13.73,13.36,14.10,14.79,15.10,15.69,14.61,15.01,15.15,14.59,14.03,14.80,14.33,13.78,14.68,14.69,13.59,13.28,12.50,11.34,12.29,10.90,12.19,11.26,11.96,12.66,13.08,12.40,12.84,13.86,13.26,13.90,13.14,12.86,13.94,14.39,14.39,14.51,13.74,13.49,13.54,13.56,12.44,11.67,11.37,10.51,10.22,10.53,10.28,10.56,10.94,10.54,11.69,10.84,12.59,11.85,12.88,13.17,11.49,12.31,10.93,10.79,9.55,9.76,9.33,9.40,9.83,9.19,10.03,9.01,9.58,9.27,10.23,10.74,11.15,10.99,9.60,9.77,9.12,9.38,8.68,8.64,8.35,8.59,8.87,9.41,8.74,10.16,10.33,11.88,11.71,10.80,9.87,9.05,8.11,8.44,9.23,8.46,7.64,8.87,9.26,8.14,8.14,9.74,9.19,8.58,9.21,10.21,9.74,9.94,11.21,11.42,9.79,10.53,11.62,11.67,11.31,12.39,12.58,12.30,11.99,12.61,11.65,12.09,13.06,14.45,15.71,15.35,17.42,19.22],[18.35,17.58,15.62,16.02,15.85,15.38,15.46,14.69,14.89,14.12,14.01,13.31,13.20,13.02,12.96,12.31,11.95,12.55,12.51,11.20,11.38,12.24,11.56,10.86,11.02,10.82,11.89,12.05,12.12,12.12,12.99,13.28,12.48,13.27,12.57,13.64,13.50,12.94,13.14,13.50,13.97,13.07,13.22,13.98,14.88,14.89,15.41,15.97,16.96,16.20,14.71,14.45,13.82,13.93,13.38,12.43,12.61,11.78,12.17,11.86,11.38,10.74,10.30,9.81,9.24,7.70,8.16,7.11,5.81,6.73,7.63,7.23,9.14,8.90,9.82,10.01,10.62,11.20,11.74,12.00,12.40,12.76,13.58,14.05,14.69,14.67,13.60,12.88,13.10,13.14,12.59,12.37,12.77,12.81,13.21,12.17,12.08,12.62,12.23,10.91,11.77,11.99,11.23,10.30,11.53,11.58,10.36,10.44,11.76,11.25,10.65,11.56,12.13,12.98,12.27,11.36,11.97,12.44,11.23,11.09,11.99,11.57,10.51,11.65,11.21,10.73,9.92,8.99,7.92,7.02,9.20,7.24,9.49,9.22,9.77,10.06,10.99,11.04,11.51,11.78,12.90,13.50,13.90,13.22,13.09,12.93,12.75,12.63,11.66,11.47,10.72,11.51,12.23,11.50,11.47,11.15,11.27,10.45,10.93,10.24,10.03,10.46,10.68,10.04,9.18,9.07,7.58,7.50,9.54,9.88,10.34,10.56,10.96,11.86,11.48,10.64,11.29,11.80,10.93,10.70,11.80,11.80,11.19,11.27,12.35,11.95,11.24,12.12,12.68,12.33,12.36,13.13,12.90,11.79,12.01,11.25,10.39,9.92,9.52,8.30,7.30,7.63,5.94,5.22,5.42,6.65,6.62,6.96,7.86,9.03,10.06,9.37,10.16,9.28,9.97,10.03,11.03,10.53,10.09,8.93,9.28,7.41,9.66,9.71,9.07,9.07,9.67,9.35,9.76,9.37,10.26,10.23,10.87,11.37,12.32,12.59,13.15,12.58,12.33,12.71,11.57,11.66,10.62,10.85,10.21,10.58,10.08,10.73,10.45,10.76,10.82,11.82,12.00,11.59,12.04,10.94,10.94,11.32,10.92,9.62,10.05,10.43,9.37,9.08,9.92,9.83,9.01,8.90,9.90,9.37,10.04,10.23,10.45,11.30,11.41,10.45,11.08,10.81,11.31,11.34,11.89,12.50,12.07,12.85,13.11,13.91,13.26,12.64,13.19,12.68,12.37,12.18,12.45,11.93,11.65,11.92,12.22,11.39,10.79,11.58,11.51,12.43,12.66,12.57,11.56,11.40,12.04,11.62,11.87,12.40,12.02,12.64,13.80,14.01,14.84,14.09,14.17,14.06,14.33,14.24,14.28,20.30,18.95,17.03,17.45,16.82,16.60,16.90,16.42,16.20,15.85,15.98,15.06,15.24,15.39,14.76,14.17,14.26,14.42,14.07,13.12,13.47,13.69,13.26,12.71,12.51,12.55,13.25,13.61,14.56,14.29,15.16,15.46,15.01,15.63,14.95,15.88,15.61,15.12,15.01,15.88,15.97,15.23,15.23,16.37,16.45,16.76,16.80,17.35,18.42,17.64,16.72,16.52,16.22,16.13,15.82,14.90,14.83,14.48,14.64,14.15,13.55,12.89,12.70,12.13,11.38,10.21,10.25,9.76,9.68,9.69,10.73,10.39,12.22,12.11,12.50,12.72,12.93,13.39,14.00,14.28,14.64,14.54,15.47,15.77,16.47,16.06,15.13,14.39,14.84,14.45,14.01,14.27,14.40,14.67,15.33,14.38,13.89,14.70,14.27,13.46,13.78,14.51,13.87,13.00,13.84,14.13,13.01,13.16,14.14,13.93,13.24,13.80,14.72,14.75,14.81,13.76,13.93,14.29,14.08,13.42,13.83,13.66,13.42,13.68,12.99,13.10,12.15,11.87,11.10,11.00,12.31,11.11,12.16,12.21,12.52,12.62,13.43,13.18,13.34,13.80,14.54,15.05,15.39,14.50,14.26,14.22,14.05,13.90,13.20,13.30,12.62,12.78,13.30,13.64,13.13,12.87,13.19,12.55,13.26,12.84,12.28,12.62,13.02,12.97,12.14,11.66,10.89,11.52,11.84,12.18,12.68,12.58,12.82,13.35,12.88,12.06,13.01,13.18,12.10,12.15,13.26,12.98,12.08,12.55,13.50,12.82,12.27,13.30,14.01,13.35,13.38,14.30,13.56,12.41,12.35,12.22,11.13,11.51,10.28,10.08,9.09,8.72,7.68,7.69,8.90,8.99,8.31,9.25,9.85,10.03,11.10,10.82,10.93,9.80,10.87,11.49,12.24,11.99,11.94,11.12,11.68,10.93,11.55,11.99,11.50,10.47,10.85,10.22,11.11,10.01,11.25,10.69,11.72,11.72,12.56,12.81,13.38,12.56,12.27,12.74,11.90,11.97,10.88,11.55,10.54,11.35,10.76,11.61,11.02,11.86,11.21,12.55,12.27,11.62,11.83,10.69,11.12,11.20,10.31,9.47,10.29,10.38,9.06,9.36,10.26,9.98,8.19,9.15,9.87,8.81,9.39,9.79,10.65,11.48,11.87,10.93,11.42,11.29,11.81,12.07,12.94,13.33,12.75,13.63,14.01,14.53,13.79,12.99,13.68,12.85,12.42,12.18,12.63,11.74,11.47,11.62,11.88,10.55,10.39,10.75,11.39,12.56,13.08,12.86,11.65,11.65,12.62,12.02,12.65,13.23,12.97,13.80,15.04,15.12,16.15,15.28,15.40,15.28,15.53,15.70,15.42,16.72,17.14,14.66,13.65,11.45,10.53,9.28,8.95,7.62,7.82,6.51,5.88,6.97,7.06,4.87,6.43,6.94,6.51,5.52,6.89,6.93,8.23,7.59,8.46,7.83,9.12,8.85,7.73,8.51,9.51,9.00,8.55,9.60,9.77,9.28,9.73,8.82,9.59,7.76,8.84,7.98,8.12,7.48,6.05,5.40,6.09,6.29,5.62,4.57,6.56,7.14,6.25,6.30,7.43,7.75,8.49,8.94,9.92,9.92,9.14,8.93,9.74,9.54,8.93,9.59,9.82,9.17,8.76,10.52,11.04,11.12,12.25,12.48,12.52,13.18,13.25,14.27,14.16,14.86,14.96,16.00,16.26,16.99,16.99,17.47,17.82,18.04,18.10,17.84,17.69,17.05,16.45,16.56,16.98,16.75,16.03,16.21,16.51,16.17,15.36,15.21,14.17,14.65,14.48,13.69,13.01,14.41,12.35,12.94,11.83,12.22,10.64,11.12,11.30,12.01,11.65,12.74,14.00,13.92,14.81,15.02,14.93,16.05,15.84,15.96,17.03,16.56,17.27,17.12,17.12,16.81,15.54,15.36,14.12,13.97,12.93,12.65,11.57,11.23,10.29,9.94,9.73,8.76,10.35,8.40,7.53,6.80,7.89,8.54,7.79,8.61,9.69,9.88,10.38,11.44,12.14,12.52,13.10,13.92,14.36,15.12,15.69,16.94,17.10,17.48,17.36,17.80,17.82,17.46,16.79,16.25,15.50,14.67,14.23,13.54,13.23,12.64,12.01,11.79,11.66,11.56,12.19,12.49,12.79,12.57,13.24,13.48,14.02,13.74,14.33,14.88,14.98,15.28,15.63,15.64,16.01,16.32,16.52,16.32,17.01,17.29,17.06,16.72,17.44,17.09,16.27,16.15,15.30,15.97,14.74,14.86,14.66,14.54,15.61,15.80,15.67,16.37,15.55,16.73,16.41,15.10,15.62,16.32,15.52,14.98,15.83,16.07,15.23,14.95,15.95,16.09,15.86,16.41,15.93,15.44,15.32,15.72,15.46,14.86,14.58,14.95,14.03,13.91,14.72,14.46,14.93,14.83,15.48,15.70,16.18,16.20,16.95,17.80,17.93,17.88,17.05,17.24,16.79,16.43,16.21,16.58,16.02,15.81,16.24,15.88,15.19,15.13,14.55,13.97,14.68,14.04,14.66,13.94,14.43,14.90,15.37,15.01,15.54,16.21,15.77,16.04,15.77,15.78,16.37,16.72,17.27,17.09,16.35,16.24,17.08,16.27,15.77,15.09,15.29,14.39,13.97,14.61,13.72,14.29,14.33,14.74,15.31,15.26,15.82,15.76,16.03,16.06,15.48,15.53,14.67,14.10,13.86,13.50,13.91,13.41,14.28,13.56,14.13,13.29,13.90,13.83,14.31,15.13,15.08,15.42,14.68,14.29,14.00,14.24,13.51,13.90,13.10,13.40,12.58,12.61,13.09,13.21,14.27,14.78,14.92,14.05,14.23,13.59,12.73,13.60,14.37,13.38,13.21,14.46,14.57,13.50,14.19,14.84,14.42,13.96,15.01,15.60,14.84,15.49,16.31,16.14,15.34,16.11,16.78,16.45,16.47,17.06,17.11,16.76,16.69,17.13,16.64,16.55,17.63,18.54,18.97,18.40,19.18,20.75,17.76,16.58,14.02,12.14,9.59,8.32,7.05,7.59,6.27,7.13,6.96,5.98,5.66,6.40,6.24,5.08,6.15,6.65,6.07,6.20,6.63,6.89,7.51,8.51,9.07,10.09,8.77,8.42,10.42,10.46,9.33,9.95,10.96,10.54,10.04,11.15,10.37,11.00,10.51,10.90,10.14,10.03,8.99,8.10,8.50,9.65,9.16,7.13,8.34,9.70,7.67,7.25,8.55,8.99,8.15,7.71,8.89,9.08,9.74,8.80,7.48,8.60,8.97,8.05,7.20,8.11,8.13,6.58,7.18,6.34,6.16,8.01,6.34,6.76,6.79,7.31,8.12,8.27,9.31,9.15,10.48,10.28,11.42,11.02,11.56,11.61,12.09,11.69,10.97,10.65,10.10,9.75,9.33,9.54,9.62,8.55,8.42,9.15,8.82,8.03,7.61,6.16,6.60,6.17,5.55,5.34,6.20,4.93,5.35,4.19,4.66,2.84,2.99,3.07,4.13,3.88,4.66,5.61,5.75,6.62,7.14,7.62,8.57,8.75,9.14,10.37,9.84,10.48,10.33,9.80,10.04,8.95,7.95,6.91,6.07,5.32,4.73,4.03,3.27,2.64,2.05,1.80,1.00,0.77,1.26,1.51,2.35,3.22,3.24,2.63,1.88,2.36,2.83,3.42,3.80,4.72,5.13,6.09,6.53,7.55,8.18,9.48,10.30,11.11,11.39,11.74,12.12,12.16,11.68,11.06,10.11,9.63,8.63,8.30,7.26,6.46,6.15,5.31,4.99,5.28,4.26,5.01,6.04,5.69,4.93,6.21,6.93,6.41,6.33,7.47,7.85,7.73,7.86,9.34,9.00,9.04,9.83,10.35,9.94,10.00,10.86,10.31,10.77,11.62,11.49,10.11,11.09,10.00,11.20,10.12,9.95,11.00,11.25,12.29,12.17,12.66,13.68,13.28,14.38,13.44,11.81,13.09,13.64,12.10,11.16,12.90,13.23,11.03,11.32,13.19,13.18,12.15,13.73,12.74,11.96,11.75,13.15,12.72,12.51,12.51,12.16,11.61,11.17,12.02,11.46,12.71,12.54,13.89,13.93,14.51,14.24,15.32,15.78,16.04,16.76,16.02,16.42,16.31,15.61,15.32,15.75,15.38,14.98,15.40,15.13,14.56,14.03,13.29,11.98,13.21,11.27,13.17,11.60,12.58,13.32,13.80,13.13,13.46,15.03,14.32,15.35,14.21,14.01,14.95,15.76,15.44,15.98,15.24,14.62,14.75,14.66,13.60,12.61,12.31,11.29,10.84,11.26,10.58,11.33,11.71,11.55,12.65,11.62,13.40,12.74,13.54,13.57,12.21,13.08,11.54,11.62,10.24,10.83,9.96,9.87,10.51,9.84,11.14,9.91,10.66,10.23,11.01,11.76,12.01,12.13,10.86,10.85,10.24,10.33,9.54,9.47,9.15,9.37,9.50,9.93,9.57,10.70,11.06,12.64,12.36,11.36,10.77,9.81,8.67,9.25,10.16,9.31,8.34,9.91,10.36,9.12,8.95,10.82,10.43,9.21,10.23,11.10,10.71,10.73,12.06,12.18,10.47,11.51,12.60,12.82,12.44,13.60,13.85,13.62,13.51,14.11,12.85,13.32,14.22,15.75,16.71,16.25,18.05,19.75],[18.79,17.24,15.53,16.19,15.84,15.30,15.46,14.80,14.57,13.73,13.53,13.02,13.00,12.75,12.41,12.18,12.20,12.16,11.96,11.63,11.81,11.85,11.61,11.15,11.17,11.02,11.86,12.24,12.30,11.97,12.80,13.21,12.51,13.09,12.54,13.26,13.38,12.49,13.31,13.21,13.97,13.13,13.56,13.79,14.65,14.81,15.24,15.71,17.12,16.29,14.89,14.46,13.74,13.82,13.15,12.36,12.19,11.84,12.12,11.93,11.67,11.06,10.43,9.95,9.18,7.97,8.04,7.76,6.74,6.98,7.63,7.95,9.17,9.03,10.22,10.38,11.13,11.38,11.91,12.08,12.32,12.49,13.36,13.61,14.27,14.06,13.23,12.61,12.84,12.59,12.34,12.07,12.59,12.56,12.91,12.33,12.03,12.39,12.28,11.45,11.89,12.07,11.64,10.83,11.68,11.66,10.86,10.65,11.74,11.29,10.93,11.45,12.00,12.92,12.22,11.34,11.85,12.55,11.42,11.29,12.23,12.02,10.75,11.95,11.39,10.97,10.23,8.89,8.13,7.88,9.53,8.52,9.67,9.27,10.17,10.50,11.31,11.44,11.60,12.05,12.66,13.03,13.31,12.92,12.52,12.50,12.34,12.30,11.31,11.56,10.69,10.91,11.58,11.21,11.35,10.85,11.07,9.94,10.96,10.42,9.85,10.24,10.84,10.30,9.72,9.32,8.18,7.86,9.53,9.53,10.73,10.82,11.26,11.95,11.26,10.96,11.52,11.79,11.04,11.04,11.91,11.52,11.34,11.56,11.88,11.48,11.38,11.82,11.95,11.72,12.10,12.88,12.52,11.31,11.43,11.33,10.46,10.12,9.40,8.33,7.44,7.41,6.03,5.53,5.26,7.12,7.20,7.54,8.33,9.69,9.73,9.52,10.10,9.21,9.69,10.01,11.08,10.73,10.36,9.17,9.21,8.04,9.52,9.77,9.29,8.82,9.17,8.88,9.69,9.13,10.50,9.99,10.89,11.17,11.75,12.26,12.75,12.20,12.01,12.31,11.47,11.29,10.62,10.72,9.78,10.61,9.89,10.66,10.31,10.49,10.50,11.19,11.51,11.04,11.38,10.42,10.56,10.94,10.49,9.19,9.75,10.13,9.27,8.66,9.62,9.57,9.06,8.46,9.77,9.55,10.38,10.55,10.43,11.03,11.10,10.45,10.76,10.79,11.05,10.82,11.39,11.99,11.50,12.15,12.41,13.31,12.70,12.06,12.42,11.99,11.81,11.48,11.78,11.33,11.33,11.31,11.68,10.99,10.67,11.18,11.36,11.95,12.25,11.96,11.21,11.11,11.32,11.07,11.27,11.67,11.80,12.02,13.07,13.47,14.68,13.63,13.57,13.49,13.85,13.77,13.83,19.21,18.07,16.26,16.67,16.41,16.89,16.26,15.90,15.87,15.67,15.31,14.69,14.81,14.81,14.02,13.70,13.94,13.87,13.41,12.62,12.91,13.03,12.49,12.18,11.91,12.20,12.83,13.55,14.11,13.96,14.85,15.33,14.75,15.31,14.76,15.59,15.42,15.08,15.14,15.65,15.71,15.40,15.32,15.98,16.28,16.69,16.69,17.01,17.78,17.45,16.39,15.99,16.04,15.74,15.42,14.64,14.74,14.16,14.27,13.72,12.97,12.26,12.01,11.54,10.83,9.82,9.96,9.39,9.27,9.51,10.35,10.11,11.29,11.14,11.93,12.09,12.81,13.17,13.84,14.09,14.41,14.21,15.27,15.30,15.97,15.64,15.03,14.40,14.71,14.58,14.31,14.21,14.60,14.72,15.19,14.28,13.85,14.67,14.08,13.11,13.71,14.37,13.67,12.57,13.68,13.76,12.83,13.29,13.83,13.35,13.52,13.80,14.27,14.68,14.24,13.52,13.61,13.86,13.31,13.12,13.40,13.27,12.52,13.19,12.51,12.39,11.78,11.11,10.85,10.68,11.60,10.81,11.89,11.66,12.14,12.20,13.02,12.87,13.13,13.60,14.36,14.64,15.07,14.37,14.39,14.00,13.97,13.74,12.98,13.20,12.25,12.57,13.43,13.45,13.49,13.67,13.29,12.95,13.14,12.58,12.91,12.84,13.16,12.61,12.09,11.60,11.01,11.78,11.58,11.55,12.07,12.23,12.71,13.20,12.56,12.04,12.78,12.74,11.78,11.87,12.65,12.31,11.62,11.91,12.69,11.98,11.42,12.63,13.19,12.47,12.63,13.71,13.07,11.67,11.63,11.52,10.69,10.89,9.92,9.23,8.71,8.60,7.50,7.04,8.14,8.93,8.30,9.60,9.94,9.77,10.89,10.53,10.75,9.45,10.58,10.99,11.69,11.39,11.46,10.26,10.88,10.41,10.81,11.36,11.66,10.22,10.64,10.01,10.67,9.78,10.65,10.22,11.07,11.20,11.93,12.22,12.81,12.04,11.84,12.11,11.43,11.40,10.70,11.03,9.90,10.77,10.11,11.06,10.77,11.65,11.19,12.48,12.16,11.55,11.67,10.12,11.05,11.17,10.08,8.85,10.00,10.09,8.65,8.62,9.83,9.00,8.21,8.72,9.57,8.30,9.07,9.63,10.51,11.10,11.28,10.47,10.91,10.87,11.45,11.79,12.54,13.07,12.19,13.10,13.21,14.00,13.50,12.58,12.98,12.34,12.32,11.85,12.02,11.50,11.46,11.48,11.48,10.44,9.97,10.65,11.19,12.23,12.61,12.30,11.39,11.11,11.90,11.60,11.85,12.68,12.24,13.13,14.21,14.67,15.67,15.01,14.80,14.60,14.99,15.11,15.13,16.80,16.99,14.70,13.62,11.35,9.83,9.29,8.65,7.58,7.77,6.40,5.94,7.16,6.35,4.13,5.62,6.99,5.99,4.62,6.77,6.49,7.66,6.59,7.23,6.42,8.62,7.86,6.37,8.34,8.67,8.54,8.03,8.91,9.17,9.01,9.70,9.05,9.15,8.43,8.40,7.42,8.26,6.42,5.68,5.55,6.84,6.79,5.30,5.53,6.56,6.43,5.71,6.72,7.80,7.56,7.97,8.80,9.57,9.31,8.37,8.40,9.04,8.64,7.67,8.64,9.13,8.41,8.35,10.48,11.10,11.22,12.37,12.65,12.25,12.96,12.94,13.80,13.75,14.67,14.68,15.47,15.69,16.33,16.13,16.64,16.90,17.00,17.32,17.21,16.82,16.34,15.75,15.74,16.17,16.10,15.32,15.65,16.13,15.95,14.66,14.86,13.62,14.09,14.12,13.19,12.76,13.97,12.23,12.66,11.62,11.79,10.63,11.21,11.08,11.78,11.68,12.60,13.59,13.35,14.19,14.37,14.39,15.22,15.50,15.75,16.45,16.18,16.62,16.48,16.27,16.24,15.11,14.64,13.80,13.34,12.85,12.15,11.61,11.05,10.29,9.97,9.30,8.96,8.64,9.88,8.07,6.40,7.87,8.56,7.82,8.43,9.67,9.89,10.41,11.31,12.23,12.74,13.17,13.46,14.15,14.63,15.22,16.07,16.39,16.85,16.76,17.37,17.03,16.93,16.23,15.56,14.93,14.33,13.98,13.41,13.07,12.57,12.13,11.93,11.73,11.76,12.29,12.20,12.60,12.21,12.91,13.23,13.49,13.30,13.76,14.33,14.43,14.45,14.81,15.04,15.34,15.58,15.79,15.82,16.26,16.60,16.26,15.79,16.41,16.52,15.72,15.64,14.99,15.31,14.35,14.37,14.19,14.13,14.93,15.19,15.06,15.64,15.23,16.08,15.87,14.60,15.32,15.81,14.92,14.67,15.57,15.54,14.72,14.72,15.52,15.78,15.55,15.96,15.46,15.16,15.08,15.24,15.17,14.55,14.57,14.75,14.06,14.14,14.39,14.32,14.57,14.51,15.18,15.13,15.72,15.47,16.05,16.60,17.01,16.64,16.24,16.58,16.12,15.87,15.84,15.83,15.64,15.32,15.67,15.22,14.90,14.66,14.39,13.86,14.42,13.94,14.24,13.99,14.41,14.58,15.03,14.67,15.21,15.73,15.38,15.71,15.34,15.33,15.85,16.00,16.34,16.20,15.99,15.71,16.22,15.80,15.37,14.73,14.93,14.06,13.89,14.45,13.85,14.04,14.40,14.42,14.84,15.06,15.38,15.32,15.74,15.76,15.32,15.03,14.46,14.05,13.92,13.68,13.77,13.46,14.04,13.58,13.79,13.37,13.66,13.61,13.99,14.55,14.39,14.76,14.23,14.05,13.89,13.90,13.68,13.74,13.34,13.45,12.92,12.90,12.77,13.37,13.92,14.50,14.72,14.24,13.91,13.47,12.53,13.44,13.98,13.20,13.11,14.15,14.06,13.19,14.07,14.41,14.07,13.80,14.83,15.25,14.50,15.25,15.83,15.66,14.82,15.49,16.09,15.78,15.86,16.27,16.39,16.06,15.97,16.38,15.86,15.88,16.74,17.64,17.85,17.45,18.36,20.08,17.74,16.77,13.87,12.31,9.67,8.27,6.80,7.15,6.02,6.87,6.76,5.74,5.19,6.14,6.06,4.60,5.58,6.61,5.96,5.71,6.10,6.63,7.74,8.61,8.90,9.85,8.86,8.58,10.32,10.03,9.09,9.62,10.41,10.05,9.46,10.93,9.84,10.81,10.33,10.41,10.11,10.07,8.94,8.23,8.06,8.87,8.95,7.06,7.63,9.20,8.05,6.95,8.32,8.56,7.63,7.74,8.56,9.19,10.37,8.52,7.17,9.01,9.18,7.88,7.15,8.89,8.02,6.28,7.22,6.35,6.04,7.65,6.91,6.59,7.27,7.25,8.61,8.68,9.93,9.89,10.97,10.69,11.87,11.78,12.08,12.35,12.65,12.24,11.57,11.22,10.66,10.50,9.95,10.17,10.21,9.20,9.21,9.76,9.58,8.50,8.14,6.59,6.84,6.19,5.63,5.34,6.33,4.88,5.08,4.18,4.63,2.87,3.23,3.42,4.30,4.46,5.35,6.49,6.14,7.64,7.85,8.57,9.53,9.61,9.94,11.30,10.86,11.49,11.24,10.56,10.74,9.63,8.76,7.97,6.94,6.10,5.17,4.32,3.79,2.95,2.34,1.89,1.35,1.00,0.76,1.12,1.86,2.90,3.04,2.30,1.98,2.59,2.87,3.65,4.00,4.96,5.51,6.63,7.35,8.61,8.91,10.31,11.07,12.00,12.39,12.48,12.89,12.87,12.48,11.77,10.74,10.49,9.39,9.12,8.07,6.91,6.41,5.39,5.28,5.32,4.38,5.51,6.57,6.05,5.33,6.74,7.25,6.87,6.83,8.28,8.25,8.16,8.70,9.62,9.53,9.54,10.37,10.82,10.46,10.58,11.31,10.93,11.11,12.11,12.01,10.69,11.46,10.69,11.55,10.60,10.69,11.08,11.65,12.29,12.36,12.68,13.57,13.21,14.27,13.46,11.97,13.10,13.84,12.21,11.65,12.93,13.26,11.39,11.54,13.48,13.12,12.45,13.84,12.93,11.88,11.54,13.26,12.88,12.37,12.47,12.40,11.53,11.42,12.21,11.61,12.77,12.68,13.83,13.94,14.21,13.76,15.04,15.22,15.60,16.02,15.53,15.83,15.43,15.41,15.06,15.20,15.13,14.54,15.07,14.61,14.13,14.20,13.25,12.17,13.18,11.50,13.09,11.52,12.68,13.11,14.00,13.11,13.54,14.63,13.99,15.05,14.07,13.73,14.71,15.25,15.10,15.27,14.83,14.29,14.47,14.40,13.61,12.55,12.29,11.41,10.77,11.68,10.61,11.26,11.51,11.20,12.37,11.39,13.07,12.63,13.36,13.50,12.20,12.78,11.36,11.42,9.87,10.47,10.03,9.79,10.75,9.92,11.29,10.21,10.57,10.27,10.95,11.64,11.99,11.92,10.89,10.90,10.61,10.64,9.76,9.80,8.87,9.35,9.19,9.64,9.22,10.69,11.02,12.46,12.32,11.47,10.97,9.79,8.62,9.22,10.13,9.20,8.25,10.18,10.42,8.81,9.48,11.01,10.46,9.48,10.64,11.23,10.95,11.30,12.39,12.34,11.00,11.82,12.84,12.86,12.61,13.77,13.85,13.64,13.24,13.91,12.71,13.27,13.91,15.28,16.17,15.81,17.43,19.56],[18.40,17.54,15.48,15.65,15.46,15.11,15.29,14.39,14.10,13.02,13.50,12.55,12.25,12.42,12.12,11.41,11.41,11.69,11.46,10.79,10.91,11.19,10.74,10.36,10.23,10.31,11.05,11.38,11.54,11.37,12.36,12.81,12.20,12.91,12.12,13.13,13.05,12.34,12.73,12.97,13.90,12.91,13.05,13.82,14.47,14.76,15.22,15.61,16.98,16.11,14.85,14.32,13.53,13.85,13.05,11.72,11.62,11.30,11.27,11.12,10.96,10.40,9.84,9.42,8.94,8.26,8.29,7.61,7.02,7.08,7.72,7.86,9.05,8.80,9.56,9.83,10.37,10.76,11.21,11.38,11.85,11.83,12.92,13.27,14.06,13.76,13.05,12.46,12.43,12.73,12.06,11.91,12.14,12.36,12.51,11.84,11.73,12.04,11.71,10.90,11.61,11.38,10.88,10.44,11.11,11.06,10.35,10.55,11.47,10.90,10.67,11.25,11.67,12.49,11.84,11.05,11.61,12.04,11.08,10.91,11.81,11.46,10.44,11.36,11.07,10.48,9.83,8.92,8.01,7.99,9.00,8.37,9.53,9.18,9.82,9.96,10.85,10.80,11.21,11.25,11.96,12.34,13.00,12.41,12.28,11.98,11.72,11.86,11.01,11.21,10.05,10.46,11.46,11.21,11.27,11.05,11.09,10.06,10.94,10.28,9.62,10.33,10.55,9.92,9.15,9.16,8.48,8.14,9.21,9.57,10.14,10.51,10.74,11.17,10.91,10.27,10.80,10.98,10.28,10.38,10.89,10.69,10.41,10.56,11.18,10.67,10.44,11.05,11.52,11.11,11.29,12.13,12.00,10.66,10.69,10.40,9.84,9.36,8.56,7.99,7.43,6.96,5.80,4.56,5.34,7.21,6.50,6.67,7.79,8.32,8.68,8.71,9.33,8.38,9.33,9.46,10.21,9.92,9.65,8.58,8.84,8.29,9.14,9.19,9.06,8.58,9.06,8.74,9.39,8.77,9.70,9.45,10.22,10.49,10.98,11.22,12.11,11.22,11.15,11.36,10.72,10.52,10.05,10.10,9.23,10.03,9.13,9.97,9.53,10.22,9.68,10.74,10.84,10.25,10.61,9.61,9.79,10.26,9.70,8.50,9.14,9.45,8.14,8.06,8.96,8.84,7.73,7.79,8.71,8.25,9.08,9.64,9.66,10.09,10.38,9.93,10.01,9.98,10.14,10.35,10.81,11.24,11.00,11.66,11.87,12.71,11.96,11.36,11.92,11.59,11.08,10.78,11.30,10.64,10.35,10.59,10.82,10.07,9.70,10.35,10.49,11.13,11.41,11.30,10.55,10.33,10.73,10.35,10.70,11.09,11.06,11.59,12.40,12.81,13.61,13.09,12.97,12.89,13.41,13.02,13.34,18.72,17.45,15.17,15.88,15.22,14.85,15.18,14.54,14.21,13.42,14.08,13.24,12.80,13.36,12.92,12.21,12.34,12.71,12.18,11.46,11.56,12.08,11.47,11.17,11.04,11.17,11.91,12.42,12.58,12.66,13.42,13.88,13.47,14.19,13.35,14.47,14.02,13.77,13.73,14.06,14.85,14.15,13.83,14.99,14.99,15.47,15.26,15.90,17.25,16.37,15.15,15.27,14.84,14.90,14.38,13.13,12.83,12.57,12.63,12.16,11.66,11.22,11.02,10.77,10.14,9.41,9.49,8.65,8.81,8.78,9.59,9.27,10.55,10.27,10.91,11.19,11.53,11.78,12.12,12.31,12.71,12.65,13.48,13.97,14.66,14.35,13.61,12.97,13.15,13.11,12.78,12.71,13.07,13.47,13.54,12.77,12.42,13.23,12.65,11.87,12.36,12.84,12.08,11.45,12.36,12.29,11.53,11.76,12.54,11.96,12.20,12.58,13.00,13.74,13.00,12.42,12.79,12.82,12.36,12.28,12.56,12.15,11.64,12.25,11.77,11.52,11.13,10.46,9.93,9.87,10.62,9.66,10.83,10.32,10.95,11.24,11.66,11.62,11.78,12.13,12.58,13.02,13.76,12.93,12.83,12.65,12.41,12.37,11.53,11.75,11.04,11.12,11.88,12.08,12.07,11.81,12.02,11.21,12.03,11.40,10.90,11.59,11.96,11.47,10.63,10.33,9.32,9.75,10.32,10.26,10.87,11.27,11.31,11.81,11.18,10.60,11.57,11.53,10.44,10.71,11.55,11.19,10.47,10.94,11.71,11.03,10.53,11.57,11.94,11.45,11.49,12.45,12.13,10.71,10.75,10.50,9.79,10.01,8.81,8.78,7.66,7.70,6.98,6.31,7.39,8.34,7.64,8.19,9.01,8.97,10.09,9.81,9.74,8.75,9.73,10.14,10.81,10.51,10.59,9.77,10.11,8.92,10.09,10.56,10.10,9.18,9.41,8.77,10.03,8.96,9.84,9.55,10.14,10.36,11.02,11.14,12.03,11.18,10.90,11.20,10.49,10.41,9.86,9.99,8.68,9.92,9.03,9.92,9.55,10.40,9.75,10.74,10.85,9.90,10.30,9.29,9.47,9.94,8.71,7.87,8.92,8.91,7.80,7.52,8.71,8.14,6.75,7.76,8.47,7.60,8.29,9.08,9.40,10.18,10.29,9.37,9.84,9.64,10.28,10.41,11.03,11.45,10.97,11.56,11.77,12.64,11.78,11.14,11.51,10.96,10.96,10.64,10.74,10.22,9.86,10.42,10.16,9.15,8.79,9.67,10.25,10.95,11.11,11.16,10.57,10.13,10.74,10.42,10.81,11.30,11.24,11.90,12.83,13.17,13.95,13.33,13.51,13.21,13.76,13.54,13.88,16.39,16.41,14.04,12.67,10.24,9.03,7.83,7.83,6.45,6.94,6.05,5.04,5.99,6.24,4.33,4.32,5.97,6.27,4.53,6.21,6.05,7.13,6.61,7.71,7.34,8.45,8.08,7.79,8.12,8.64,8.15,7.78,8.88,9.07,8.19,8.53,8.30,8.83,7.93,8.07,7.57,7.59,6.39,6.61,5.27,6.80,7.10,5.58,5.73,7.08,6.83,5.86,6.37,7.34,7.30,7.80,7.89,8.79,8.91,8.37,8.03,8.47,8.52,8.02,8.26,8.72,8.34,7.82,9.53,10.21,9.97,11.33,11.59,10.99,12.30,12.05,12.71,13.06,13.55,14.01,14.47,14.69,15.44,15.08,15.82,16.22,16.30,16.39,16.02,15.80,15.37,14.85,14.94,15.20,15.05,14.51,14.63,15.09,14.60,14.16,13.93,13.12,13.22,12.84,12.24,11.80,13.20,11.07,11.22,10.38,10.63,9.55,9.94,10.17,10.78,10.84,11.67,12.90,12.40,13.41,13.36,13.69,14.36,14.51,14.88,15.98,15.33,16.07,15.74,15.37,15.03,14.13,13.69,12.75,12.31,11.83,11.01,10.68,10.23,9.63,9.15,9.09,8.45,8.03,8.18,8.01,5.90,7.65,7.85,7.58,8.38,8.92,9.07,9.50,10.50,11.20,11.48,11.91,12.34,13.16,13.48,14.35,15.02,15.39,16.04,15.99,16.15,16.06,15.82,15.19,14.57,13.98,13.44,12.91,12.55,12.14,11.30,11.02,10.67,10.68,10.16,10.92,11.44,11.39,10.74,11.64,12.38,12.65,12.24,12.91,13.59,13.68,13.58,14.27,14.43,14.42,14.72,15.15,15.08,15.35,15.57,15.50,15.17,15.71,15.64,15.28,15.06,14.32,14.54,13.77,13.23,13.43,13.18,14.23,14.58,13.99,14.79,14.08,14.94,14.86,13.20,13.95,14.71,13.63,13.51,14.22,14.23,13.53,13.42,14.28,14.47,14.30,14.84,14.37,13.91,13.90,14.06,13.82,13.47,13.34,13.43,13.15,12.94,13.29,13.22,13.42,13.33,13.94,14.17,14.60,14.66,15.29,15.89,15.92,15.98,15.29,15.57,15.31,14.95,14.64,15.07,14.54,14.06,14.36,14.44,13.80,13.31,13.13,12.76,13.08,12.76,13.39,12.74,13.56,13.70,13.99,13.60,14.04,14.72,14.52,14.57,14.08,14.07,14.99,15.02,15.58,15.42,14.63,14.45,15.43,14.53,14.10,13.38,13.64,12.91,12.98,13.24,12.90,13.05,13.29,13.14,13.66,13.82,14.30,14.27,14.70,14.92,14.12,14.04,13.44,13.11,12.64,12.60,12.65,12.62,12.61,12.65,12.73,12.29,12.72,12.65,13.05,13.67,13.71,14.03,13.63,12.91,12.93,12.68,12.55,12.20,12.37,12.29,11.62,11.68,11.93,12.48,13.22,13.79,14.08,13.43,13.20,12.71,11.58,12.64,13.06,12.38,11.95,13.17,12.93,11.92,12.75,13.36,12.77,12.49,13.54,13.95,13.25,14.02,14.59,14.57,13.78,14.48,15.04,14.54,14.86,15.45,15.44,15.00,15.12,15.43,15.39,15.29,15.72,16.50,16.79,16.28,17.50,19.23,16.94,15.96,13.17,11.39,8.47,6.88,6.06,6.36,5.42,6.18,5.78,5.43,4.97,5.83,5.23,4.25,5.06,5.92,4.74,5.33,5.58,5.69,6.36,7.30,7.54,8.37,7.76,7.41,8.67,8.77,8.00,8.22,9.40,9.17,8.65,9.41,9.14,9.81,8.46,9.39,8.21,8.67,7.59,6.97,7.46,7.54,7.27,6.39,6.82,7.77,7.13,5.87,7.72,7.87,7.28,6.99,7.58,7.32,7.94,7.57,6.40,7.62,7.62,7.25,5.98,7.34,7.16,5.95,6.27,6.22,5.72,7.10,6.25,6.51,6.95,6.90,7.91,7.79,9.01,8.97,9.89,9.88,11.08,10.22,11.40,11.99,12.32,11.49,11.03,10.66,10.32,9.23,9.39,10.11,9.71,8.37,8.54,9.48,8.96,8.11,7.91,6.42,6.85,6.19,5.64,5.55,6.23,5.08,5.40,4.48,4.87,3.56,3.69,3.74,4.59,4.49,5.07,6.19,5.74,7.21,7.25,7.97,8.84,8.86,9.26,10.80,10.13,11.16,10.42,10.28,10.07,8.81,7.98,7.07,6.36,5.81,5.14,4.35,4.07,3.07,2.66,2.18,1.60,1.68,1.05,0.77,1.06,1.79,2.19,1.99,2.04,2.47,3.05,3.49,4.22,4.77,5.46,6.67,6.65,7.67,7.70,9.20,10.00,10.87,11.71,12.04,12.07,12.08,11.71,10.67,9.40,9.04,8.34,7.97,7.25,7.01,6.09,5.49,5.45,5.27,4.86,5.55,6.05,5.85,5.43,6.17,6.68,6.33,6.38,7.34,7.82,7.68,7.92,9.28,9.37,9.20,9.52,10.44,10.22,10.13,10.98,10.28,10.24,11.77,11.25,9.94,11.07,9.77,10.69,9.64,9.51,10.14,10.16,11.21,11.28,11.26,12.50,12.01,13.20,12.23,10.71,11.82,12.44,10.87,10.23,11.54,11.83,10.28,10.14,12.15,12.07,11.44,12.63,11.74,11.03,11.10,11.83,11.38,11.33,11.25,11.05,10.69,10.23,10.92,10.47,11.55,11.46,12.65,12.68,13.39,13.17,13.99,14.54,14.70,15.40,14.39,14.77,14.82,14.14,13.92,14.49,13.83,13.50,13.83,13.88,13.27,13.05,12.16,10.98,12.06,10.39,12.02,10.72,11.47,12.39,12.75,11.84,12.55,13.52,13.05,13.72,12.74,12.49,13.84,14.28,14.62,14.36,13.56,13.12,13.71,13.24,12.27,11.44,11.12,10.32,10.18,10.25,10.01,10.32,10.48,10.46,11.28,10.85,12.03,11.80,12.43,12.63,11.39,11.78,10.62,10.64,9.84,9.59,9.58,8.98,9.85,9.04,9.97,9.18,9.85,9.85,10.37,10.93,11.09,11.04,10.27,9.93,9.79,9.43,9.10,9.25,8.29,8.83,8.91,9.21,8.65,10.07,10.37,11.56,11.37,10.75,10.11,9.50,8.43,8.86,9.73,8.90,8.16,9.62,9.83,8.00,8.71,10.03,9.52,8.84,10.02,10.43,10.04,10.88,11.41,11.43,10.51,10.94,11.87,11.53,11.46,12.80,12.90,12.30,12.19,12.75,11.99,12.29,13.14,14.33,15.14,14.52,16.47,18.32],[18.84,17.76,15.47,15.69,15.40,15.04,15.12,14.23,14.16,13.09,13.54,12.90,12.28,12.52,12.43,11.69,11.56,11.96,11.70,11.01,11.02,11.54,10.94,10.40,10.53,10.38,11.49,12.12,11.91,11.92,12.57,13.03,12.39,13.14,12.53,13.41,13.53,12.83,13.07,13.22,13.89,13.11,13.49,14.00,14.70,14.86,15.48,16.08,17.25,16.51,14.97,14.55,13.86,13.87,13.33,12.18,11.91,11.50,11.55,11.36,11.04,10.54,10.15,9.69,9.19,8.06,8.09,7.24,6.83,6.78,7.60,7.92,9.26,8.93,9.86,10.17,10.73,10.94,11.20,11.55,11.80,12.17,12.99,13.35,14.09,13.82,13.22,12.73,12.76,12.84,12.12,12.02,12.31,12.71,12.79,12.01,11.88,12.15,11.83,11.32,11.73,11.66,11.35,10.54,11.49,11.54,10.52,10.89,11.87,11.57,10.90,11.86,12.15,12.92,12.26,11.66,12.06,12.33,11.39,11.44,11.95,12.00,10.73,11.57,11.25,10.76,10.00,9.10,8.18,8.04,9.14,8.13,9.64,9.13,9.99,10.32,10.91,10.98,11.27,11.50,12.21,12.61,13.25,12.77,12.53,12.04,11.90,12.14,11.22,11.43,10.43,10.77,11.60,11.32,11.28,11.08,10.97,10.38,11.29,10.26,9.66,10.56,10.78,10.19,9.35,8.99,7.88,8.08,9.36,9.34,10.40,10.60,10.76,11.36,11.12,10.33,10.94,11.09,10.58,10.41,11.15,10.92,10.59,10.69,11.32,10.91,10.63,11.28,11.71,11.27,11.30,12.30,12.23,10.93,11.04,10.51,9.77,9.30,8.71,7.91,7.35,6.78,5.50,4.61,5.83,6.71,5.59,6.20,7.42,8.05,8.45,8.63,8.93,8.31,9.20,9.56,10.39,10.00,9.59,8.56,8.91,7.96,9.10,9.60,9.02,8.70,9.15,8.91,9.23,8.72,9.67,9.11,10.36,10.39,11.20,11.53,12.07,11.43,10.78,11.50,10.56,10.62,9.61,10.27,8.94,10.10,9.27,10.18,9.88,10.41,10.13,11.12,11.45,10.80,10.93,9.94,10.17,10.58,9.65,8.89,9.51,9.68,8.75,8.37,8.99,8.79,7.86,8.04,8.69,8.21,8.85,9.09,9.22,9.97,10.49,9.74,10.18,10.14,10.40,10.84,11.13,11.51,11.39,12.03,12.13,13.06,12.40,11.85,12.37,11.92,11.54,11.14,11.51,10.94,10.57,10.76,11.01,9.97,9.78,10.50,10.45,11.27,11.54,11.40,10.55,10.52,10.84,10.79,11.02,11.49,11.15,11.62,12.64,12.96,13.55,13.23,13.15,13.01,13.50,13.19,13.32,18.73,17.66,15.36,16.01,15.30,14.82,15.04,14.52,14.16,13.35,13.94,13.08,12.70,13.18,12.80,12.11,12.12,12.52,12.01,11.37,11.66,11.90,11.32,10.77,10.73,11.05,11.65,12.41,12.51,12.74,13.20,13.62,13.48,14.18,13.58,14.48,14.38,13.94,13.89,14.19,14.67,13.90,13.99,14.81,15.05,15.27,15.50,16.28,17.48,16.68,15.67,15.40,14.77,15.00,14.43,13.47,13.06,12.60,12.60,12.14,11.94,11.32,11.38,10.61,10.47,9.63,9.50,8.62,8.73,8.57,9.50,9.66,10.58,10.19,11.24,10.98,11.62,11.65,12.17,12.34,12.80,12.71,13.39,13.75,14.43,13.93,13.36,12.95,13.26,12.95,12.57,12.67,13.06,13.38,13.51,12.81,12.50,13.22,12.99,11.84,12.50,12.84,12.09,11.44,12.70,12.51,11.83,12.16,13.01,12.53,12.61,13.06,13.21,13.73,13.24,12.67,12.85,12.92,12.58,12.39,12.71,12.67,12.12,12.57,11.88,12.00,11.35,10.50,10.12,10.19,10.84,9.87,11.01,10.28,10.95,10.99,11.68,11.66,12.04,12.02,12.67,12.87,13.46,12.96,12.53,12.29,11.99,12.44,11.52,11.98,10.86,11.04,11.89,12.00,11.59,11.46,11.84,11.09,12.07,11.32,10.88,11.28,11.82,11.40,10.41,10.34,9.27,9.53,10.49,10.05,11.03,11.04,11.44,11.81,11.24,10.32,11.39,11.40,10.31,10.42,11.38,11.05,10.25,10.85,11.36,10.98,10.44,11.16,11.67,11.37,11.30,12.16,11.92,10.73,10.73,10.51,9.75,9.44,8.72,8.67,7.68,7.59,6.90,6.52,7.61,8.54,7.56,8.36,8.83,8.93,9.72,9.78,9.78,8.75,9.29,9.87,10.72,10.57,10.07,9.28,9.87,8.84,9.46,10.19,9.91,9.18,9.41,8.44,9.01,8.38,9.47,8.76,10.17,10.29,10.98,11.23,12.11,11.37,10.84,11.27,10.67,10.51,9.49,10.04,8.39,9.77,8.43,9.85,9.03,9.87,9.24,10.31,10.51,9.55,9.56,8.75,8.74,9.19,8.33,7.78,8.15,8.02,7.11,7.26,8.21,7.87,6.46,7.83,8.39,7.79,8.14,8.80,8.96,9.73,10.10,8.90,9.64,9.08,10.06,10.20,10.86,11.12,10.95,11.65,11.81,12.56,11.65,10.99,11.69,11.15,10.66,10.42,10.83,9.98,9.15,9.98,10.15,9.09,8.29,9.23,9.35,10.86,11.31,11.02,9.96,9.55,10.58,10.12,10.69,11.24,10.82,11.63,12.64,13.02,13.57,13.24,13.19,12.93,13.57,13.37,13.76,16.53,16.55,13.97,12.65,9.98,8.89,7.87,8.10,6.55,6.89,6.14,5.01,5.86,6.60,4.74,4.59,6.19,6.50,4.51,6.19,6.55,7.50,7.22,7.93,7.42,8.34,8.30,7.52,8.18,8.95,8.29,7.81,9.17,9.40,8.76,9.01,8.26,8.98,7.88,8.07,7.97,7.49,6.39,6.32,5.64,6.42,6.87,6.10,5.69,7.15,7.22,6.23,7.05,7.84,7.52,7.78,8.34,9.02,9.20,8.59,8.22,8.72,8.78,8.35,8.32,8.83,8.47,7.80,9.40,10.06,10.07,11.30,11.69,11.30,12.57,12.01,13.67,13.46,14.44,14.42,15.48,15.53,16.39,16.30,16.85,16.93,17.08,17.18,16.75,16.56,16.22,15.74,15.55,15.86,15.84,15.00,15.06,15.62,15.18,14.70,14.54,13.42,13.69,12.94,12.49,11.39,13.04,10.56,11.01,9.96,10.58,9.51,9.48,10.07,11.00,11.18,11.87,13.31,13.03,13.78,14.12,14.25,15.13,15.14,15.21,16.14,15.75,16.42,16.36,16.09,16.21,15.16,14.68,13.68,12.90,12.31,11.23,11.25,9.95,9.55,9.43,8.96,8.06,7.57,6.96,6.35,5.21,7.28,7.80,6.91,7.99,8.61,8.91,9.31,10.69,11.24,11.47,12.59,12.64,14.04,14.54,15.47,16.33,16.36,16.59,16.62,16.78,16.89,16.54,16.27,15.57,14.99,14.10,13.75,12.56,12.53,11.57,11.22,11.02,10.67,10.15,10.83,11.12,11.35,11.26,12.02,12.46,13.17,13.02,13.59,13.97,14.48,14.22,14.77,14.86,15.15,15.50,16.02,15.89,16.11,16.30,16.32,16.01,16.38,16.24,15.39,15.31,14.43,15.28,13.86,14.35,13.85,13.77,14.75,15.10,14.83,15.50,14.95,15.75,15.40,14.30,14.90,15.51,14.65,14.32,15.15,15.20,14.65,14.60,15.07,15.19,15.06,15.47,14.90,14.69,14.56,14.90,14.75,14.15,13.88,14.26,13.43,13.36,13.93,13.64,14.00,13.95,14.68,15.00,15.09,15.05,16.03,16.45,16.58,16.53,15.99,16.24,15.74,15.42,15.43,15.57,15.06,14.80,14.79,14.68,14.36,14.01,13.72,13.07,13.78,13.43,13.67,13.37,13.76,13.99,14.55,14.23,14.65,15.10,14.95,15.17,14.78,14.93,15.45,15.58,16.15,16.00,15.50,15.41,15.99,15.43,14.89,14.40,14.43,13.48,13.39,14.06,13.15,13.88,13.62,14.19,14.33,14.50,14.92,14.98,15.26,15.26,14.65,14.55,13.83,13.46,13.27,13.08,13.55,13.04,13.68,13.08,13.43,12.82,13.24,12.94,13.56,13.77,13.98,14.29,13.45,13.41,12.91,13.62,12.78,13.36,12.65,12.99,12.24,12.36,12.39,12.67,13.32,13.92,14.24,13.37,13.40,12.76,11.96,12.76,13.60,12.70,12.16,13.66,13.74,12.82,13.29,14.22,13.90,13.40,14.35,14.87,14.24,14.67,15.17,15.37,14.73,15.19,15.80,15.55,15.76,16.14,16.14,15.81,15.95,16.09,15.84,15.81,16.54,17.51,17.95,17.49,18.73,20.49,16.27,15.76,12.66,11.22,8.16,7.39,5.42,6.25,4.77,5.44,5.47,4.88,4.35,5.57,4.86,3.64,4.64,5.42,4.71,4.56,5.27,5.68,6.08,6.93,7.37,8.14,7.44,7.12,8.39,8.52,7.64,8.06,9.11,9.20,8.64,9.39,8.82,9.72,8.90,8.96,8.56,8.42,7.59,6.92,6.82,7.75,7.21,6.18,6.73,7.61,6.82,6.05,7.25,7.40,6.68,6.68,7.31,7.59,8.13,7.38,6.30,7.37,7.79,6.65,6.04,7.17,6.90,5.52,6.72,6.77,6.17,7.39,6.49,6.72,7.08,7.30,8.93,9.15,9.91,10.18,11.10,11.79,12.37,12.68,12.75,13.08,13.07,12.66,12.03,12.06,11.88,11.27,10.92,11.51,11.05,9.94,9.58,10.76,9.94,9.39,9.02,7.56,8.04,7.64,6.77,6.17,7.45,5.90,6.32,5.24,5.57,3.97,4.39,4.40,5.23,4.94,5.89,7.17,6.77,8.46,8.69,9.10,10.46,9.59,9.86,11.56,10.89,11.85,11.87,11.70,11.75,10.06,9.67,8.28,7.53,6.57,5.95,4.86,4.27,3.62,3.00,2.97,1.97,2.76,1.80,1.03,0.76,1.12,1.57,1.74,1.82,2.37,2.94,3.67,4.48,4.83,6.08,7.17,7.77,8.93,9.62,10.50,11.79,12.36,12.54,12.78,12.90,13.52,12.92,12.09,11.38,10.57,9.56,8.80,8.42,7.21,6.67,5.45,5.60,5.80,5.29,5.77,6.48,6.05,5.94,7.15,7.91,7.51,7.55,8.83,8.90,8.68,9.15,10.40,10.39,10.21,11.18,11.58,11.10,11.18,11.99,11.85,11.98,12.64,12.33,11.11,11.72,10.37,11.92,10.32,11.08,10.96,11.33,12.18,12.27,12.73,13.76,13.13,14.30,13.21,11.98,12.91,13.83,12.40,11.12,12.68,13.01,11.30,11.35,13.04,12.83,12.19,13.33,12.63,11.79,11.46,12.53,12.30,11.90,11.86,11.89,11.36,11.22,11.69,10.97,12.19,11.81,13.60,13.44,13.87,13.35,14.70,14.72,15.07,15.60,15.04,15.49,15.09,14.82,14.65,15.13,14.61,13.99,14.22,14.14,14.26,13.35,12.77,11.50,12.51,11.04,12.42,11.23,11.99,12.68,13.34,12.64,13.13,14.06,13.57,14.47,13.63,13.26,14.37,14.91,14.82,15.06,14.75,14.04,14.77,14.42,13.23,12.11,11.95,10.87,10.52,11.18,10.53,10.91,11.01,10.89,12.07,11.20,12.74,12.48,13.10,13.25,12.24,12.46,11.01,10.99,10.07,10.12,9.93,9.96,10.58,9.98,10.88,10.00,10.58,9.96,10.79,11.20,11.54,11.90,10.52,10.58,10.32,10.28,9.79,9.76,9.09,9.71,9.23,9.46,9.25,10.11,10.64,11.89,11.93,10.87,10.57,9.76,8.55,9.04,10.22,9.16,8.47,10.07,10.35,9.02,9.54,10.75,10.20,9.78,10.61,11.26,10.91,11.34,12.13,12.35,10.92,11.75,12.64,12.79,12.57,13.47,13.63,13.26,13.03,13.68,12.53,12.90,13.45,14.78,15.70,15.28,17.24,19.51],[19.36,18.78,16.53,17.03,16.63,15.96,16.31,15.27,15.34,14.17,14.93,14.15,13.58,13.79,13.74,13.05,12.74,13.17,12.78,12.07,11.97,12.33,11.93,11.07,11.16,11.21,12.09,12.89,12.42,12.59,13.45,13.86,13.20,14.11,13.43,14.56,14.34,13.64,13.71,14.31,14.84,13.99,14.27,15.14,15.94,16.28,16.55,17.18,18.39,17.45,16.13,15.62,15.00,15.08,14.48,13.23,12.96,12.50,12.69,12.30,11.90,11.34,10.97,10.32,9.81,8.90,8.76,7.87,7.73,7.29,8.20,8.53,10.06,9.75,10.54,10.86,11.63,11.92,12.53,12.85,13.21,13.57,14.62,14.94,15.75,15.58,15.12,14.26,14.25,14.59,13.81,13.57,14.08,14.20,14.42,13.46,13.16,13.64,13.25,12.62,13.06,13.03,12.41,11.72,12.81,12.62,11.31,11.95,12.93,12.21,11.89,12.78,13.04,13.58,13.07,12.33,13.00,13.11,11.89,12.05,12.62,12.73,10.99,12.19,11.95,11.09,10.40,9.84,8.73,8.68,10.02,9.24,10.36,10.03,11.23,11.38,12.34,12.23,12.57,12.96,13.83,14.29,14.97,14.42,14.23,13.67,13.46,13.82,12.72,12.94,11.94,12.21,13.19,12.89,12.52,12.84,12.89,12.01,12.91,11.53,10.96,12.22,12.30,11.47,10.72,10.51,9.14,9.30,10.44,10.98,11.72,11.71,12.27,12.85,12.40,11.72,12.22,12.58,11.95,11.61,12.38,12.24,11.51,11.73,12.42,12.06,11.35,12.32,12.77,12.29,12.13,13.17,12.87,11.73,11.63,11.38,10.02,10.00,9.56,8.87,7.83,7.14,6.00,4.89,6.60,7.15,5.56,5.95,7.63,7.91,9.12,9.32,9.51,8.89,9.61,10.00,11.04,10.34,10.49,9.51,10.00,8.99,10.11,10.73,10.43,9.86,10.30,10.29,10.40,9.41,10.42,9.69,10.90,10.91,11.91,12.30,12.79,11.98,11.27,12.33,10.97,11.49,9.87,10.80,9.62,10.68,10.39,11.19,10.99,11.49,11.10,12.27,12.13,11.70,11.74,10.85,11.17,11.16,10.52,9.91,10.57,10.27,9.27,9.40,9.88,9.49,8.57,8.70,9.24,8.80,9.29,9.55,9.52,10.57,11.03,10.32,10.76,10.96,11.38,11.84,12.55,13.03,12.45,13.41,13.45,14.36,13.79,12.94,13.63,13.10,12.34,11.90,12.48,11.58,11.33,11.36,11.71,10.88,10.43,11.21,10.98,12.11,12.41,12.25,11.03,11.10,11.74,11.62,11.92,12.75,12.33,12.97,14.11,14.36,14.69,14.71,14.47,14.10,14.69,14.29,14.15,18.90,18.34,16.50,17.26,16.38,15.71,16.16,15.49,15.15,14.44,14.77,13.98,13.54,13.93,13.79,13.05,12.86,13.31,13.09,12.06,12.31,12.69,12.47,11.32,11.56,11.60,12.35,13.00,13.09,13.16,13.85,14.28,13.90,14.77,14.36,15.31,15.06,14.48,14.52,15.04,15.55,14.69,14.74,15.77,15.98,16.21,16.35,17.13,18.35,17.49,16.67,16.37,15.61,15.88,15.17,13.99,13.73,13.12,13.35,12.88,12.66,12.12,11.98,11.24,11.08,9.95,9.82,8.95,9.26,9.69,10.47,10.36,11.50,10.90,11.76,11.58,12.37,12.31,12.91,13.16,13.48,13.50,14.27,14.67,15.20,14.79,14.33,13.20,13.84,13.79,13.23,13.29,13.80,14.17,14.37,13.24,13.27,14.06,13.63,12.44,13.39,13.72,12.80,12.05,13.46,13.37,12.54,12.83,13.69,13.21,13.15,13.74,14.05,14.45,13.92,13.36,13.58,13.58,13.16,13.25,13.40,13.21,12.78,13.31,12.65,12.76,12.05,11.59,11.05,11.08,11.73,10.45,11.84,10.73,11.76,11.62,12.52,12.48,12.64,12.78,13.35,13.89,14.45,13.81,13.45,13.12,12.53,13.02,11.79,12.39,11.32,11.41,12.48,12.53,12.01,11.75,12.58,11.70,12.80,11.74,11.58,12.13,12.82,12.19,11.79,11.16,10.43,10.13,11.01,11.01,11.50,11.55,11.87,12.50,11.43,11.00,12.15,12.17,10.68,11.03,12.43,11.77,10.56,11.43,12.28,11.61,10.83,12.17,12.52,12.03,11.86,13.12,12.68,11.51,11.66,11.36,10.28,10.13,9.18,9.20,7.74,7.86,7.19,7.45,8.35,8.90,8.43,9.09,9.73,9.64,10.44,10.35,10.33,9.23,9.91,10.47,11.56,11.07,10.74,9.91,10.68,9.22,10.25,11.18,10.23,8.98,9.49,9.10,9.97,8.96,10.29,9.72,10.61,10.88,11.87,12.19,12.85,11.97,11.40,12.09,11.15,10.99,9.85,10.42,8.94,10.20,9.16,10.30,9.75,10.69,9.83,10.56,10.59,9.83,9.96,9.25,9.62,9.41,9.23,8.15,8.99,8.67,7.31,7.75,9.03,8.40,6.23,7.76,8.94,8.04,8.62,9.50,9.45,10.34,10.49,9.45,9.98,9.73,10.46,10.51,11.48,11.65,11.27,12.26,12.22,13.07,12.28,11.15,11.91,11.17,10.44,10.46,10.82,10.07,9.51,10.06,10.25,9.69,9.15,9.85,10.12,11.43,11.80,11.63,10.62,9.97,11.09,10.46,11.23,11.93,11.36,12.37,13.39,13.86,14.30,13.95,13.77,13.50,14.22,13.72,14.30,16.82,16.94,14.64,13.41,10.51,9.84,8.63,8.81,7.94,7.93,6.88,5.40,7.11,7.21,5.21,5.17,7.18,7.19,5.98,7.37,7.49,8.87,8.42,9.45,8.67,10.13,9.55,8.89,9.63,10.66,9.72,9.39,10.90,11.20,10.05,11.00,9.57,10.54,9.27,10.19,9.10,9.03,7.60,7.18,6.63,7.88,8.06,6.75,6.64,8.43,8.22,6.60,8.05,9.02,8.70,8.63,9.92,10.36,10.91,9.62,9.12,10.22,10.31,9.19,9.36,10.48,9.36,8.93,10.66,10.95,11.02,12.47,12.56,12.22,13.51,13.35,14.68,14.27,15.52,15.30,16.84,16.79,17.63,17.69,18.19,18.40,18.47,18.47,18.09,18.05,17.66,17.17,17.08,17.37,17.29,16.25,16.65,16.81,16.33,15.47,15.65,14.14,14.55,14.07,13.19,12.76,13.42,11.76,12.13,11.09,11.49,10.20,10.73,11.13,11.98,11.60,12.86,14.09,13.89,14.95,15.26,15.44,16.59,16.45,16.53,17.60,16.80,17.83,17.71,17.46,17.42,16.48,16.07,14.79,14.12,13.35,12.49,11.63,10.82,10.47,9.99,9.49,8.95,8.63,8.00,7.94,5.84,9.85,8.97,7.99,8.94,9.91,9.85,10.37,11.45,12.15,12.61,13.45,13.90,15.08,15.64,16.81,17.70,17.86,18.03,18.01,18.17,18.21,18.01,17.63,16.99,16.38,15.07,14.72,13.53,13.40,12.75,12.23,11.76,11.64,11.19,12.15,12.43,12.15,12.26,13.10,13.26,13.75,13.57,14.41,14.89,15.07,15.39,16.00,16.22,16.46,16.89,17.22,17.12,17.53,17.63,17.66,17.44,17.88,17.55,16.71,16.69,15.67,16.67,14.99,15.45,14.97,14.80,16.04,16.46,16.22,16.99,16.24,17.27,16.93,15.55,16.27,17.04,16.11,15.59,16.61,16.75,16.04,15.81,16.70,16.77,16.50,17.28,16.47,16.07,15.99,16.30,16.14,15.54,15.18,15.44,14.47,14.43,15.23,14.82,15.28,15.33,15.85,16.29,16.47,16.39,17.27,17.88,18.01,17.92,17.27,17.64,17.10,16.85,16.63,16.90,16.40,16.05,16.42,16.12,15.39,15.16,14.95,14.04,15.00,14.32,15.19,14.49,14.74,15.40,15.98,15.56,16.16,16.84,16.25,16.66,16.19,16.19,16.97,17.12,17.59,17.50,16.80,16.86,17.47,16.85,16.13,15.67,15.68,14.73,14.48,15.29,14.21,15.10,14.82,15.25,15.82,15.73,16.51,16.37,16.72,16.74,16.02,16.12,15.11,14.77,14.47,14.14,14.72,14.05,15.17,14.18,14.60,13.76,14.35,13.85,14.64,15.14,15.29,15.65,14.68,14.62,13.91,14.91,14.08,14.71,13.99,14.12,13.15,13.48,13.53,13.70,14.64,15.38,15.52,14.63,14.67,14.09,13.21,13.93,14.87,13.92,13.78,15.04,15.00,13.91,14.62,15.63,15.12,14.41,15.73,16.41,15.68,16.31,17.02,17.10,16.17,16.81,17.56,17.18,17.28,17.75,17.67,17.43,17.40,17.54,17.23,17.27,18.01,19.07,19.33,18.75,19.62,20.92,16.93,16.03,13.05,10.99,8.19,7.16,5.19,5.77,4.52,5.36,5.47,5.07,3.86,5.79,5.43,3.46,4.17,5.63,5.40,4.36,5.81,6.20,6.12,7.64,8.37,9.05,7.80,7.94,9.25,9.41,8.12,8.84,10.17,9.63,9.17,10.03,9.61,10.54,9.63,10.26,9.35,9.26,8.57,7.90,7.77,8.86,8.48,7.00,7.71,8.61,7.38,6.51,7.91,8.07,6.90,6.22,7.80,7.69,8.66,7.51,5.79,7.40,7.94,6.61,5.55,7.22,7.34,5.48,6.87,6.95,6.60,7.79,7.32,7.34,7.85,8.44,9.66,9.76,11.04,10.86,12.07,11.91,12.98,12.92,13.48,14.31,14.57,13.65,13.28,12.87,12.81,11.84,11.85,12.55,12.03,10.96,10.70,12.04,11.18,10.67,10.09,8.85,9.13,8.76,7.68,7.23,8.30,6.70,7.50,6.37,6.26,4.52,5.23,5.22,6.03,5.49,6.61,8.08,7.39,9.21,9.84,9.81,11.35,10.81,11.04,12.98,12.06,13.33,12.85,12.74,12.69,11.30,10.45,9.11,8.08,7.20,6.37,5.49,4.91,4.14,3.94,3.59,2.71,3.47,2.62,1.72,1.29,0.77,1.02,1.65,2.01,2.79,3.46,3.90,5.03,5.40,6.46,7.69,8.40,9.85,10.31,11.52,12.86,13.28,13.94,14.31,14.33,14.53,13.77,12.83,11.63,11.79,10.09,9.89,8.67,8.03,7.38,6.06,6.20,6.71,6.11,6.39,7.54,7.03,6.81,8.06,8.73,8.35,8.56,9.51,9.70,9.60,10.12,11.08,10.89,11.13,11.81,12.09,11.80,12.04,13.06,12.37,12.29,13.44,12.92,11.53,12.40,11.24,12.32,10.91,11.52,11.63,11.80,12.74,12.71,12.97,14.25,13.65,14.78,13.80,12.38,13.49,14.03,12.52,12.02,13.22,13.49,11.91,12.22,13.72,13.85,13.24,14.32,13.66,12.88,12.48,13.33,13.07,13.01,12.88,12.75,12.33,12.14,12.62,12.15,12.95,12.96,14.42,14.36,15.07,14.75,15.58,16.52,16.67,17.17,16.33,16.50,16.48,15.87,15.53,16.38,15.63,15.18,15.76,15.63,15.09,14.21,13.75,12.56,13.39,11.98,13.37,12.39,13.06,13.91,14.21,13.35,13.94,15.10,14.37,15.53,14.30,14.00,15.35,15.91,15.92,16.31,15.42,14.63,15.55,15.21,13.89,12.97,12.72,11.80,11.49,11.96,11.50,12.04,12.13,11.90,13.14,12.18,13.87,13.53,14.24,14.40,13.13,13.46,11.83,11.82,10.87,10.94,10.93,10.63,11.35,10.73,11.51,10.62,11.07,10.71,11.54,11.99,12.40,12.40,11.46,11.34,10.98,10.88,10.33,10.45,9.88,10.34,9.99,10.29,10.24,10.92,11.50,12.84,12.74,11.60,11.21,10.17,9.30,9.79,10.80,10.04,9.47,10.89,11.17,9.79,9.85,11.54,11.28,10.45,11.18,12.06,11.44,11.83,12.92,13.03,11.68,12.20,13.29,13.22,12.98,14.21,14.40,13.72,13.57,14.51,13.26,13.63,14.59,16.38,17.06,16.47,18.33,20.27],[21.38,20.19,18.33,18.52,17.76,17.84,17.95,17.22,17.45,16.40,16.82,16.18,15.78,15.81,15.77,15.12,14.78,15.11,14.90,14.00,13.94,14.47,13.98,13.17,13.11,13.14,13.80,14.32,14.78,14.73,15.53,15.82,15.36,16.12,15.42,16.18,16.35,15.41,15.48,15.98,16.58,15.82,16.24,16.90,17.64,17.95,18.40,19.04,20.37,19.25,17.94,17.38,16.87,16.70,16.26,15.22,15.01,14.44,14.75,14.44,13.97,13.18,12.56,11.89,10.98,10.09,10.19,9.40,8.07,7.64,8.39,9.24,11.02,11.03,11.97,12.67,13.33,13.77,14.30,14.92,15.29,15.52,16.47,16.63,17.33,17.35,16.91,15.89,16.31,16.06,15.55,15.47,15.95,16.01,16.47,15.37,15.07,15.63,15.23,14.25,14.77,14.93,14.14,13.82,14.41,14.55,13.13,13.45,14.61,14.01,13.18,14.09,14.77,14.99,14.90,13.55,14.09,14.67,13.79,13.24,14.07,14.00,12.45,13.16,13.18,12.00,11.23,10.83,9.14,9.29,11.04,10.11,11.73,11.44,12.80,13.03,13.83,14.00,14.43,15.06,15.78,15.84,16.75,16.21,15.94,15.30,15.12,15.58,14.30,14.72,13.63,13.73,14.81,14.59,13.99,14.06,14.20,13.24,14.52,13.51,12.27,13.53,13.78,13.31,11.74,11.83,9.77,10.39,12.04,12.15,13.17,13.50,14.03,14.68,14.21,13.51,14.17,14.38,13.61,13.43,14.26,14.25,13.44,13.67,14.37,14.13,13.48,14.15,14.59,14.18,14.12,14.81,14.69,13.62,13.31,13.25,12.23,12.18,10.87,10.21,9.04,7.67,6.70,5.49,6.81,7.72,6.27,6.71,8.52,9.14,10.08,10.48,10.99,10.17,11.42,11.83,12.53,12.16,12.51,10.90,11.27,10.37,11.82,12.30,11.48,10.96,11.93,11.49,11.93,10.91,12.45,11.71,13.16,12.85,13.56,14.05,14.48,13.69,13.54,14.16,13.03,13.44,12.12,12.84,11.57,12.69,12.09,12.77,12.72,13.09,12.95,13.69,14.13,13.16,13.17,12.18,12.90,13.01,12.14,11.39,11.81,11.77,10.67,10.42,11.58,10.91,9.10,10.02,10.68,9.87,10.97,11.44,11.79,12.73,13.17,12.20,12.80,12.78,13.36,13.79,14.26,14.80,14.38,15.06,15.02,15.91,15.35,14.73,15.17,14.61,14.38,14.27,14.29,13.44,13.38,13.61,13.25,12.68,12.52,12.80,13.09,13.89,14.14,13.94,13.20,13.09,13.61,13.72,14.09,14.63,14.34,14.81,15.61,15.74,16.32,16.30,16.07,15.74,16.12,15.91,16.56,21.38,20.40,18.47,19.17,18.36,17.91,18.38,17.81,17.72,17.01,17.13,16.52,16.27,16.59,16.19,15.51,15.67,15.81,15.31,14.63,14.86,15.03,14.69,14.04,13.98,14.20,14.34,14.98,15.48,15.64,16.25,16.64,16.50,17.16,16.60,17.43,17.41,16.81,16.69,17.43,17.53,16.80,16.88,18.07,18.47,18.45,18.68,19.58,20.84,20.07,19.02,18.52,18.14,17.99,17.55,16.45,16.07,15.81,16.05,15.41,15.11,14.47,14.26,13.56,12.80,11.73,11.79,10.81,10.63,10.85,11.84,11.95,13.50,12.94,14.07,14.28,14.74,15.13,15.60,16.00,16.45,16.13,16.91,17.13,17.70,17.21,16.87,16.14,16.63,16.01,15.88,16.17,16.47,16.52,17.16,16.26,15.92,16.64,16.39,15.27,15.87,16.27,15.37,14.67,15.88,15.85,14.82,15.00,15.72,15.47,14.98,15.69,16.08,16.47,16.11,15.29,15.65,15.91,15.23,15.01,15.51,15.02,14.62,15.12,14.44,14.19,13.45,13.17,12.24,12.41,13.51,12.45,13.88,13.32,14.27,14.27,14.98,15.11,15.44,15.56,16.21,16.37,17.06,16.51,16.04,15.69,15.34,15.88,14.77,15.22,14.41,14.23,15.18,15.53,14.41,14.09,15.04,14.08,15.14,14.41,14.03,14.12,14.84,14.51,13.72,13.76,12.29,12.39,13.24,13.58,14.24,14.27,14.68,14.97,14.31,13.66,14.59,14.61,13.28,13.61,14.44,14.19,13.20,14.09,14.55,14.09,13.39,14.24,14.78,14.30,14.12,15.12,14.78,13.61,13.57,13.54,12.54,12.40,11.43,10.98,9.84,9.10,8.80,7.90,9.49,10.26,8.88,10.06,11.07,11.31,12.24,12.10,12.18,11.01,12.15,12.62,13.21,13.38,13.20,12.16,12.79,11.39,12.57,13.40,12.49,11.39,11.56,10.59,12.03,10.73,12.28,11.82,12.95,13.05,13.61,14.04,14.61,14.08,13.84,14.07,13.28,13.12,12.22,12.46,10.98,12.31,11.00,12.20,11.25,12.58,11.13,12.71,12.37,11.49,11.28,10.79,10.62,10.83,10.90,9.42,10.14,10.02,8.75,9.00,9.92,9.28,7.30,9.64,10.37,9.61,9.69,11.21,11.22,12.44,12.59,10.84,12.05,11.24,12.74,12.15,13.61,14.09,13.60,14.66,14.77,15.50,14.61,13.71,14.47,13.57,12.76,12.69,13.41,11.56,10.87,11.69,11.61,10.97,9.92,11.02,11.44,13.09,14.00,13.60,12.23,11.56,13.08,12.50,13.18,14.14,13.49,14.54,15.62,15.83,16.10,15.83,15.78,15.86,16.28,15.90,16.51,17.96,18.16,15.98,14.94,11.47,11.46,9.39,9.55,8.28,8.43,7.18,6.23,7.18,8.36,6.16,6.07,7.94,8.22,6.18,7.65,7.93,9.19,8.85,9.83,9.46,11.18,10.54,9.48,10.77,11.86,10.82,10.50,12.28,12.20,11.40,12.53,11.02,12.10,10.27,10.91,9.37,9.99,8.38,8.11,6.86,8.25,8.91,7.77,7.27,9.32,9.00,7.55,8.82,10.21,9.76,9.45,10.86,11.83,12.04,10.86,9.96,11.14,11.26,10.22,10.04,11.39,10.49,9.81,11.42,11.73,11.31,12.94,13.38,13.00,14.68,14.44,15.73,15.61,16.70,16.60,18.16,18.29,19.20,19.25,19.77,20.14,20.30,20.32,20.49,19.73,19.36,18.73,18.83,19.00,18.86,18.04,18.39,18.44,18.09,16.99,17.06,15.73,15.77,15.46,15.06,14.32,15.01,13.22,13.71,12.17,12.85,11.55,12.07,12.30,13.26,13.17,14.45,15.47,15.43,16.49,16.81,16.88,18.33,17.80,18.08,19.35,18.81,19.65,19.39,19.38,19.23,17.99,17.70,16.18,15.55,14.67,13.77,13.12,12.21,11.45,10.85,10.14,9.61,9.34,8.09,7.75,7.06,8.98,11.84,8.97,9.78,10.50,10.93,11.57,12.48,13.66,14.08,14.78,15.32,16.35,16.94,18.27,19.39,19.38,19.78,19.79,20.03,20.00,19.44,19.09,18.48,17.66,16.47,15.99,14.95,14.80,14.22,13.57,12.93,12.78,12.66,13.79,14.02,13.92,14.05,14.83,14.88,15.37,15.30,16.01,16.50,16.68,17.09,17.56,17.42,17.83,18.39,18.62,18.40,19.17,19.31,19.22,18.96,19.53,19.23,18.31,18.11,16.94,17.99,16.08,16.59,16.19,16.20,17.32,17.72,17.58,18.37,17.62,18.80,18.55,16.86,17.63,18.53,17.24,16.79,17.85,18.10,17.02,17.04,18.12,18.09,17.68,18.69,17.79,17.26,17.13,17.52,17.43,16.83,16.61,16.89,15.97,16.03,16.74,16.27,16.74,16.58,17.26,17.57,17.70,17.84,18.76,19.61,19.64,19.38,18.81,19.17,18.48,18.28,18.07,18.10,17.77,17.38,17.61,17.23,16.65,16.75,16.18,15.38,16.52,15.73,16.60,15.86,16.41,16.71,17.46,16.99,17.54,18.39,17.68,18.24,17.40,17.48,18.59,18.59,19.19,18.99,18.34,18.33,18.86,18.12,17.57,16.96,17.16,16.00,15.95,16.64,15.76,16.38,16.17,16.51,17.04,16.91,17.94,17.63,18.26,18.04,17.11,17.29,16.29,15.93,15.55,15.55,15.90,15.31,16.18,15.47,15.95,15.18,15.54,15.21,15.62,16.04,16.53,16.78,15.69,15.99,15.16,15.82,15.20,15.57,14.96,15.25,14.26,14.32,14.77,14.61,15.67,16.46,16.62,15.62,15.82,15.16,14.14,15.08,15.82,14.98,14.52,15.91,15.99,14.89,15.48,16.52,16.10,15.47,16.66,17.45,16.48,17.17,18.27,18.33,17.06,17.87,18.86,18.27,18.29,19.04,19.19,18.71,18.63,19.01,18.58,18.51,19.57,20.63,20.91,20.48,21.25,21.89,17.53,16.70,13.85,12.20,9.38,8.87,5.58,7.53,5.24,6.61,6.39,5.87,4.83,5.95,5.80,3.89,4.67,5.91,6.08,5.08,6.54,6.57,6.69,8.62,9.31,10.35,8.67,8.63,10.82,11.01,9.44,10.21,11.61,11.68,10.77,12.17,11.35,12.40,11.48,11.97,11.06,10.68,9.81,8.64,8.73,10.05,9.36,7.56,9.01,10.08,8.79,7.61,9.79,9.97,8.28,7.85,9.11,9.00,10.60,8.71,6.76,8.81,9.00,7.56,6.04,7.96,7.74,5.46,7.20,6.99,6.03,8.23,7.08,7.74,8.45,8.77,10.16,10.77,12.05,12.22,13.47,13.82,14.78,14.01,15.15,15.47,15.98,15.44,14.44,14.32,13.95,13.42,12.73,13.72,13.32,12.28,11.96,13.00,12.07,11.77,10.89,9.42,9.67,9.41,8.43,7.74,9.27,7.64,8.47,7.24,7.00,5.28,5.87,5.87,7.04,5.95,7.75,9.08,8.54,10.41,11.45,10.90,12.29,11.64,11.50,13.11,12.73,13.96,13.86,13.95,13.93,12.26,11.91,10.22,9.61,8.30,7.13,6.35,5.86,4.85,4.25,3.93,3.69,4.31,3.79,2.54,1.99,1.22,0.77,1.24,2.07,2.60,3.30,3.95,5.28,6.15,7.00,8.17,9.38,10.69,12.09,12.50,14.15,14.38,14.61,15.05,15.47,15.59,15.47,14.36,13.37,13.11,11.97,10.89,10.03,8.44,7.70,6.34,6.24,7.19,6.42,6.57,8.20,8.11,7.46,8.29,9.69,9.53,9.30,11.08,11.16,10.68,11.33,12.87,12.85,12.57,13.30,14.04,13.53,13.61,14.78,13.76,13.87,15.16,14.79,13.33,14.23,12.53,13.83,12.03,12.89,12.74,13.35,14.39,14.10,14.29,15.68,15.28,16.20,15.25,13.82,14.97,15.38,13.94,13.51,14.64,14.77,13.36,13.70,14.87,14.78,14.04,15.27,14.30,13.49,13.50,14.37,14.38,14.00,14.09,14.14,13.23,13.17,14.18,13.18,14.79,14.57,16.20,15.85,16.53,16.20,17.07,18.20,18.46,18.58,18.13,18.17,18.04,17.42,17.07,18.00,17.49,16.84,17.53,17.01,16.79,16.07,15.39,14.09,15.21,13.07,14.92,13.35,14.64,14.95,15.41,14.90,15.18,16.22,16.09,17.09,15.86,15.42,16.23,17.23,17.15,17.57,17.08,16.06,16.93,16.73,15.60,14.56,14.16,13.17,12.56,13.29,12.55,13.49,13.15,13.10,14.05,13.35,14.66,14.13,14.55,14.52,13.64,14.10,12.76,12.90,11.86,11.89,11.99,11.20,12.48,11.39,12.68,11.08,12.14,11.53,12.54,13.28,13.80,13.84,12.11,12.70,11.87,12.16,10.44,11.58,9.95,10.90,10.25,10.85,10.82,11.31,12.18,12.94,12.98,11.74,11.53,10.12,9.16,9.79,10.92,10.36,9.40,10.96,11.94,10.35,10.48,12.17,12.01,11.05,11.82,13.12,12.53,12.77,13.60,13.91,12.91,13.62,14.58,14.55,14.57,15.26,15.61,15.08,15.14,15.90,14.94,14.86,15.86,17.49,18.19,17.65,19.17,20.97],[19.99,18.85,16.92,17.20,16.69,16.49,16.75,15.96,15.89,14.88,15.50,14.81,14.17,14.45,14.34,13.61,13.30,13.76,13.48,12.55,12.59,13.11,12.58,11.81,11.84,11.97,12.81,13.43,13.29,13.48,14.14,14.63,14.03,14.68,14.11,14.85,15.05,14.09,14.53,14.75,15.58,14.64,15.16,15.64,16.41,16.64,16.84,17.54,18.50,17.72,16.61,16.15,15.61,15.70,14.97,13.83,13.60,13.10,13.25,12.79,12.56,11.87,11.58,11.12,10.35,9.35,9.76,8.56,7.85,7.58,8.06,8.59,10.31,10.08,11.16,11.51,12.17,12.32,12.76,13.28,13.69,14.07,14.93,15.28,15.97,15.90,15.52,14.78,14.86,15.05,14.27,13.96,14.58,14.61,14.87,13.80,13.64,14.19,13.64,12.83,13.27,13.41,12.72,12.39,12.99,12.97,12.17,12.47,13.42,12.86,12.25,13.01,13.43,14.13,13.58,12.74,13.09,13.69,12.84,12.52,13.28,13.09,11.89,12.47,11.95,11.18,10.56,10.00,8.60,8.58,10.30,9.39,10.97,10.54,11.65,11.83,12.35,12.52,12.86,13.49,14.02,14.44,15.31,14.77,14.71,14.11,13.85,14.02,13.05,13.17,12.32,12.59,13.55,13.25,13.03,13.00,13.00,12.26,13.16,12.33,11.75,12.38,12.52,12.09,10.83,10.81,9.36,9.86,10.97,10.97,11.95,12.16,12.32,13.10,12.69,12.07,12.60,12.84,12.12,11.98,12.81,12.73,12.11,12.20,13.22,12.62,12.13,13.07,13.51,12.97,13.06,14.02,14.02,12.40,12.62,11.99,11.36,11.28,10.21,9.76,8.88,8.02,6.96,5.77,6.64,7.51,7.02,7.02,8.92,9.04,9.73,10.00,10.66,9.71,10.91,11.03,11.71,11.42,11.20,9.96,10.23,9.58,10.78,10.96,10.60,10.14,10.63,10.30,11.06,10.26,11.41,11.02,11.73,11.96,12.82,13.14,13.79,13.00,12.87,13.31,12.19,12.34,11.27,11.61,10.88,11.54,11.05,11.75,11.55,11.97,11.65,12.82,12.72,12.34,12.27,11.33,11.86,11.98,11.27,10.47,11.01,11.03,9.74,9.45,10.72,10.32,8.72,9.26,10.21,9.22,10.56,11.08,10.94,11.66,11.93,11.30,11.57,11.90,12.02,12.49,12.84,13.43,12.94,13.86,13.97,14.80,14.34,13.54,14.09,13.78,13.15,12.83,13.24,12.49,12.26,12.32,12.53,11.56,11.43,11.94,11.97,12.85,13.17,13.04,12.10,11.97,12.48,12.49,12.72,13.19,12.99,13.55,14.33,14.63,15.10,15.16,14.84,14.50,15.05,14.78,15.01,20.28,18.92,17.10,17.82,16.74,16.61,16.93,16.37,16.23,15.48,15.94,15.26,14.81,15.39,14.89,14.34,14.27,14.60,14.15,13.41,13.63,13.84,13.50,12.91,12.78,12.99,13.39,13.99,14.22,14.45,15.02,15.37,15.17,15.97,15.21,16.18,16.11,15.52,15.46,15.84,16.49,15.78,15.81,16.71,16.73,17.16,17.10,17.91,18.87,18.13,17.13,17.19,16.64,16.68,16.21,15.10,14.78,14.40,14.59,13.92,13.72,13.13,12.92,12.39,11.85,11.10,11.07,9.95,10.27,10.28,11.22,11.09,12.39,12.12,12.90,13.06,13.60,13.66,14.27,14.38,15.07,14.71,15.56,15.82,16.37,16.15,15.80,15.08,15.60,15.34,14.95,15.08,15.41,15.72,15.91,15.10,14.91,15.51,15.17,14.00,14.72,15.02,14.07,13.50,14.59,14.48,13.62,13.89,14.71,14.13,14.20,14.61,14.73,15.23,14.78,14.22,14.50,14.62,14.13,13.99,14.42,14.11,13.45,13.95,13.40,13.03,12.58,12.29,11.64,11.67,12.51,11.55,12.85,12.09,13.07,13.02,13.87,13.76,14.17,14.29,14.89,14.90,15.64,15.27,15.01,14.60,14.36,14.74,13.73,14.12,13.04,13.17,14.21,14.39,13.95,13.58,14.40,13.39,14.45,13.73,13.10,13.49,14.17,13.60,12.70,12.50,11.28,11.64,12.55,12.37,13.06,13.25,13.50,13.88,13.27,12.45,13.56,13.40,12.33,12.64,13.43,13.18,12.22,12.88,13.46,12.88,12.35,13.30,13.69,13.34,13.39,14.16,13.97,12.62,12.78,12.49,11.62,12.02,10.67,10.59,9.09,9.13,8.60,7.95,9.01,9.86,9.05,9.66,10.68,10.65,11.59,11.32,11.43,10.39,11.40,11.82,12.34,12.30,12.36,11.40,12.11,10.67,11.85,12.60,11.46,10.61,10.68,10.03,11.36,10.12,11.51,11.15,12.03,12.12,12.94,13.08,13.93,13.00,12.82,13.25,12.44,12.41,11.51,11.84,10.37,11.53,10.42,11.57,10.80,11.94,10.91,12.24,12.52,11.13,11.26,10.20,10.65,11.36,9.65,9.17,9.69,10.24,8.80,8.58,9.95,9.33,7.84,8.99,9.98,8.87,9.62,10.82,10.79,11.84,11.96,10.66,11.55,11.10,12.09,12.00,12.94,13.28,12.84,13.81,13.81,14.74,13.91,12.82,13.54,12.91,12.62,12.64,12.52,11.61,11.27,11.97,11.53,10.21,10.04,10.83,11.47,12.73,13.04,12.74,11.95,11.37,12.39,12.01,12.69,13.29,12.81,13.63,14.46,14.72,15.28,15.05,15.21,14.54,15.30,15.30,15.77,17.76,17.71,15.36,13.91,11.65,10.81,9.05,9.45,8.00,8.63,7.32,6.10,7.09,7.85,5.44,6.17,7.30,8.20,6.32,7.87,8.01,9.00,8.63,9.74,9.17,10.33,10.03,9.34,10.03,10.73,10.02,9.41,10.94,11.16,10.41,10.86,10.16,11.04,9.24,9.80,8.98,9.38,8.19,7.84,6.87,7.64,8.29,7.19,6.56,8.46,8.64,7.36,8.15,9.30,9.03,9.40,10.38,11.13,11.32,10.35,9.59,10.44,10.40,9.71,9.51,10.31,9.63,8.84,10.71,11.25,11.37,12.29,12.73,12.93,14.11,13.60,14.80,14.48,15.28,15.36,16.54,16.63,17.47,17.50,17.89,18.14,18.18,18.44,17.96,17.89,17.57,17.27,17.01,17.36,17.45,16.64,16.65,17.02,16.58,16.05,16.06,14.83,14.91,14.58,13.88,13.29,14.34,12.50,12.56,11.62,11.86,10.90,11.28,11.53,12.56,12.31,13.56,14.75,14.41,15.57,15.70,15.80,16.51,16.37,16.44,17.51,16.70,17.70,17.69,17.44,17.41,16.52,16.07,15.10,14.38,13.97,12.86,12.40,11.72,10.89,10.47,10.09,9.12,9.09,8.38,7.80,6.87,8.67,9.04,10.50,9.19,10.08,10.55,11.00,12.07,12.78,13.09,13.64,14.16,15.16,15.61,16.64,17.53,17.58,17.85,17.70,17.82,17.94,17.62,17.45,16.99,16.07,15.18,14.84,13.76,13.82,13.13,12.72,11.93,11.91,11.40,12.59,12.85,12.58,12.77,13.61,13.70,14.10,14.21,14.58,15.37,15.76,15.79,16.15,16.15,16.47,17.04,17.26,17.18,17.63,17.59,17.71,17.24,17.78,17.45,16.85,16.79,15.78,16.50,14.98,15.37,14.82,14.96,15.58,16.32,16.04,16.71,15.96,16.92,16.67,15.41,15.88,16.67,15.85,15.44,16.19,16.30,15.62,15.45,16.46,16.17,16.03,16.67,16.12,15.79,15.70,16.07,15.98,15.44,15.16,15.37,14.77,14.63,15.20,14.92,15.32,15.21,15.53,15.86,16.03,16.13,16.91,17.44,17.16,17.33,16.68,17.12,16.81,16.55,16.30,16.48,16.05,15.71,15.84,15.68,15.13,15.19,14.88,14.31,14.96,14.59,15.00,14.64,15.10,15.33,15.87,15.55,15.77,16.40,16.16,16.33,15.99,15.86,16.74,16.53,17.16,16.97,16.61,16.40,17.07,16.30,15.84,15.41,15.73,14.78,14.53,15.18,14.41,14.89,14.96,15.14,15.52,15.64,16.26,16.17,16.27,16.42,15.94,15.88,14.95,14.70,14.44,14.31,14.46,14.15,14.88,14.17,14.64,13.90,14.30,14.01,14.48,14.82,15.24,15.43,14.59,14.50,14.01,14.69,14.12,14.34,13.86,14.04,13.21,13.32,13.77,13.87,14.70,15.32,15.58,14.55,14.70,14.02,12.80,13.88,14.65,14.00,13.46,14.96,14.97,13.91,14.51,15.45,14.93,14.13,15.41,15.96,15.28,15.67,16.30,16.62,15.74,16.32,17.11,16.72,16.84,17.20,17.27,16.94,16.91,17.29,17.09,17.04,17.50,18.29,18.61,18.04,19.27,20.49,17.60,16.27,13.37,12.03,9.01,8.27,6.44,7.15,5.44,6.96,6.49,5.98,4.89,6.39,5.55,4.81,4.73,6.66,5.32,4.67,5.85,6.13,6.52,7.94,8.66,9.70,8.81,8.49,10.03,10.28,9.55,9.79,11.05,10.84,10.39,10.99,9.92,11.39,10.34,10.95,9.82,9.93,8.61,8.13,7.83,9.42,8.93,7.24,8.25,9.68,8.50,7.38,9.02,9.22,7.89,7.49,8.32,8.55,8.89,8.53,7.06,7.96,8.96,7.36,6.08,8.14,7.51,5.65,6.62,6.47,5.87,7.37,7.01,7.10,7.74,7.80,8.80,9.25,10.49,10.53,11.63,11.89,13.04,12.17,13.15,13.49,13.77,12.99,12.03,12.09,11.85,10.97,10.93,11.55,11.23,9.93,9.69,10.84,9.88,9.31,8.86,7.38,7.65,7.31,6.73,6.30,7.35,6.29,6.66,5.92,5.66,4.34,4.46,4.26,5.29,4.73,5.81,7.03,6.59,8.38,8.61,9.15,10.41,10.07,10.20,11.99,11.12,12.53,12.03,11.86,11.86,10.53,9.70,8.44,7.57,6.64,5.84,5.06,4.65,3.33,3.15,2.78,2.40,3.35,3.26,2.12,1.95,1.84,0.94,0.77,1.28,1.94,2.51,3.38,4.14,5.13,6.15,6.76,7.71,8.97,9.87,10.76,11.97,12.41,13.11,13.44,13.46,13.97,13.36,12.51,11.46,11.08,10.02,9.50,9.21,7.63,7.22,5.89,5.69,6.50,5.59,6.21,7.25,6.71,6.40,7.28,7.67,7.70,7.76,8.99,9.36,8.84,9.35,10.99,10.88,10.45,11.12,12.24,11.30,11.39,12.33,11.81,12.01,13.48,12.98,11.61,12.84,11.24,12.61,11.12,11.67,11.71,12.18,12.79,12.97,12.98,14.36,13.74,14.92,13.75,12.40,13.39,14.18,12.73,11.89,13.12,13.36,12.13,11.93,13.56,13.33,12.83,13.78,13.02,12.17,12.25,12.89,12.80,12.47,12.43,12.46,11.77,11.61,12.69,12.01,13.27,13.10,14.43,14.26,14.92,14.57,15.48,16.20,15.92,16.88,16.04,16.25,16.40,15.52,15.40,16.35,15.25,15.13,15.52,15.59,15.13,14.70,14.10,12.79,13.72,11.72,13.31,11.91,12.56,13.41,13.76,13.22,13.62,14.49,14.24,14.99,14.29,13.85,14.95,15.41,15.97,15.98,15.15,14.46,15.61,14.98,13.89,13.13,12.71,11.99,11.36,11.91,11.20,11.69,11.33,11.54,12.60,11.83,13.24,12.89,13.40,13.58,12.40,12.85,11.41,11.24,10.53,10.73,10.56,10.43,11.31,10.77,11.86,10.56,11.57,11.10,11.82,12.15,12.56,12.64,11.57,11.64,11.53,10.99,10.19,10.15,9.68,9.44,9.55,9.79,9.64,10.43,10.92,12.37,12.17,11.06,10.56,9.51,8.40,9.23,10.16,9.56,8.84,10.22,10.51,9.49,9.76,10.85,10.76,9.83,10.92,11.89,11.41,11.63,12.48,12.91,11.74,12.53,13.23,13.23,13.29,14.10,14.21,13.74,13.53,14.56,13.59,13.62,14.47,15.81,16.42,15.66,17.73,19.64],[18.96,18.47,16.70,16.82,16.61,16.46,16.68,16.09,15.93,15.08,15.62,14.79,14.63,14.59,14.60,13.71,13.79,14.03,13.74,12.92,13.05,13.58,12.95,12.23,12.08,12.16,13.06,13.34,13.51,13.46,14.36,14.55,13.99,14.58,13.90,14.88,14.81,13.97,14.11,14.35,15.12,14.03,14.63,15.23,16.13,16.18,16.56,17.18,18.13,17.36,15.99,15.64,15.24,15.35,14.82,13.88,13.60,13.33,13.65,13.34,12.86,11.99,11.44,10.75,10.47,9.26,9.37,8.70,7.35,7.12,7.77,8.61,10.33,10.23,11.16,11.45,12.29,12.78,13.21,13.50,13.76,14.12,14.88,15.28,15.99,15.79,15.40,14.43,14.52,14.60,13.92,13.86,14.21,14.22,14.53,13.77,13.48,13.88,13.67,12.66,13.15,13.32,13.00,12.03,12.97,13.05,12.23,12.16,13.23,12.87,12.19,12.79,13.31,13.92,13.64,12.46,12.96,13.57,12.52,12.21,12.76,12.66,11.40,12.27,11.52,10.92,10.62,9.66,8.37,8.42,10.39,9.53,10.85,10.63,11.45,11.85,12.64,12.95,12.96,13.53,14.30,14.63,15.41,14.84,14.79,14.33,13.95,13.99,12.92,13.04,12.33,12.70,13.31,13.18,13.15,12.56,12.89,11.92,12.69,11.83,11.08,11.79,12.04,11.40,10.35,10.46,9.14,9.79,10.74,11.10,11.90,12.29,12.64,13.25,12.69,12.26,12.77,13.11,12.26,12.38,13.21,13.02,12.30,12.77,13.63,13.12,12.68,13.44,13.96,13.47,13.60,14.34,14.06,12.96,12.87,12.48,11.16,11.04,10.49,9.76,8.80,8.38,7.02,5.80,5.86,7.75,6.72,6.47,8.55,9.07,9.36,10.05,10.38,10.05,10.69,10.89,11.70,11.55,11.34,10.16,10.59,9.81,10.68,11.13,10.80,10.23,11.10,10.59,11.23,10.52,11.44,10.98,12.10,12.18,13.07,13.47,13.72,12.95,12.70,13.36,12.19,12.42,11.15,11.84,10.82,11.66,11.06,11.66,11.49,12.10,11.86,13.00,13.08,12.70,12.85,11.77,11.93,12.21,11.51,10.63,11.06,10.94,9.84,9.94,10.68,10.06,9.53,9.80,10.47,10.09,10.50,10.74,11.02,12.04,12.31,11.29,11.95,11.82,12.36,12.38,13.02,13.79,13.29,14.18,14.35,15.24,14.51,13.94,14.55,14.13,13.54,13.35,13.74,12.87,12.52,12.70,13.03,12.08,11.77,12.31,12.42,13.38,13.75,13.59,12.48,12.45,13.08,12.67,12.94,13.66,13.20,13.78,14.88,14.96,15.72,15.26,15.26,15.07,15.53,15.51,15.34,19.39,18.55,16.69,17.26,16.34,16.24,16.51,15.94,15.93,15.57,15.56,15.02,14.85,15.22,14.65,14.17,14.22,14.42,13.94,13.32,13.67,13.77,13.39,12.97,12.87,12.90,13.47,14.00,14.49,14.49,14.92,15.16,15.28,15.75,15.29,16.06,15.90,15.43,15.29,15.92,16.09,15.58,15.69,16.58,16.70,17.10,16.74,17.56,18.33,17.80,16.82,16.74,16.49,16.20,15.88,15.04,14.67,14.48,14.36,14.10,13.65,13.07,12.90,12.37,11.95,11.04,10.96,10.31,10.26,10.31,11.29,11.14,12.18,12.06,12.73,12.75,13.34,13.64,14.09,14.16,14.64,14.38,15.26,15.44,15.89,15.72,15.33,14.74,15.06,14.80,14.35,14.58,14.70,15.07,15.45,14.82,14.30,14.92,14.78,13.71,14.26,14.60,14.08,13.28,14.20,14.37,13.77,13.76,14.40,14.11,14.18,14.42,14.85,15.05,14.84,14.27,14.49,14.66,14.19,14.03,14.47,14.19,13.60,14.26,13.49,13.34,12.68,11.86,11.67,11.76,12.35,11.46,12.60,12.10,12.69,12.86,13.62,13.60,13.85,14.00,14.59,14.67,15.23,14.79,14.48,14.29,13.97,14.22,13.35,13.82,12.96,12.80,13.59,13.88,13.13,12.87,13.65,12.75,13.99,13.10,12.57,13.04,13.53,13.31,12.33,12.17,11.09,11.21,12.14,12.18,12.83,13.05,13.30,13.53,13.01,12.47,13.34,13.33,12.17,12.56,13.49,13.12,12.29,12.99,13.46,12.96,12.52,13.41,13.65,13.27,13.42,14.14,13.86,12.78,12.86,12.60,11.73,11.55,10.46,10.55,9.71,9.64,8.78,8.25,8.78,9.72,9.01,9.47,10.58,10.75,11.63,11.62,11.45,10.49,11.22,11.75,12.53,12.37,12.10,11.17,11.61,10.67,11.50,12.18,11.54,10.81,10.72,10.48,11.22,10.19,11.56,10.97,12.08,12.28,13.03,13.42,14.01,13.37,13.18,13.49,12.72,12.47,11.38,11.88,10.14,11.51,10.43,11.73,10.91,11.88,11.03,11.96,12.08,10.99,10.79,9.72,10.48,10.86,9.75,9.55,9.97,9.58,8.73,9.12,9.90,9.56,8.30,9.45,10.12,9.51,9.78,10.58,10.65,11.55,11.63,10.72,11.20,10.97,11.83,11.98,12.78,12.97,12.59,13.16,13.55,14.17,13.38,12.54,13.21,12.74,11.86,11.88,12.28,10.90,10.78,11.06,10.82,10.13,9.61,10.45,10.76,12.27,12.68,12.68,11.57,11.05,12.10,11.77,12.32,13.02,12.82,13.66,14.62,14.78,15.35,14.95,15.02,14.73,15.10,15.12,15.58,17.64,17.57,15.07,13.91,11.49,11.02,9.57,9.58,8.60,8.88,7.58,6.46,7.28,8.05,5.42,6.15,7.82,7.75,5.92,7.57,7.52,9.02,8.91,9.42,9.06,10.06,9.99,9.22,9.95,10.70,10.15,9.79,10.77,10.92,10.52,10.72,10.26,10.68,9.73,9.89,8.87,9.23,7.46,7.32,6.03,7.19,8.26,7.23,6.36,8.55,8.61,7.35,8.24,9.35,9.18,9.65,10.02,11.11,11.22,10.18,9.87,10.72,10.70,9.94,9.92,10.83,10.24,9.34,10.79,11.25,11.39,12.59,12.76,12.80,13.56,13.51,14.43,14.34,15.23,15.37,16.56,16.84,17.64,17.71,18.31,18.38,18.53,18.73,18.45,18.19,17.89,17.48,17.38,17.61,17.59,16.92,17.04,17.09,16.71,16.06,16.00,14.73,14.84,14.77,13.88,13.17,14.46,12.59,12.76,11.97,12.08,11.09,11.70,11.76,12.35,12.22,13.32,14.58,14.20,15.41,15.70,15.66,16.73,16.41,16.36,17.39,16.82,17.68,17.71,17.74,17.62,16.40,16.30,14.79,14.40,13.67,12.62,12.11,11.66,10.94,10.64,10.56,9.48,9.55,8.78,8.72,7.30,9.10,9.25,9.32,10.46,10.45,10.64,10.93,12.16,12.54,12.83,13.34,14.09,14.86,15.71,16.48,17.73,17.68,17.93,17.94,18.19,18.22,17.96,17.62,17.02,16.13,15.11,14.61,13.75,13.59,13.04,12.67,11.94,12.08,11.72,12.68,12.76,12.97,12.76,13.36,13.89,14.53,13.94,14.75,15.54,15.81,15.92,16.34,16.50,16.76,17.16,17.09,17.15,17.90,17.81,18.08,17.55,17.94,17.72,16.77,16.81,15.83,16.53,14.99,15.30,14.89,14.89,15.78,16.21,15.98,16.56,15.97,16.95,16.67,15.34,15.83,16.72,15.78,15.48,16.19,16.45,15.66,15.48,16.33,16.48,16.31,16.91,16.32,15.84,15.70,16.08,15.86,15.28,15.10,15.34,14.45,14.43,14.99,14.82,15.09,15.18,15.57,15.93,16.18,16.24,17.02,17.59,17.68,17.26,16.91,17.24,16.52,16.27,16.33,16.27,15.87,15.75,15.98,15.58,14.99,14.94,14.87,14.07,14.67,14.47,14.75,14.36,14.76,15.14,15.61,15.36,15.70,16.28,15.91,16.16,15.79,15.87,16.53,16.53,17.25,16.94,16.45,16.40,17.06,16.34,15.85,15.41,15.58,14.85,14.60,15.13,14.43,14.85,14.73,15.15,15.63,15.60,16.29,16.26,16.40,16.49,15.91,15.93,14.90,14.56,14.25,14.30,14.50,14.00,14.81,14.05,14.65,13.84,14.58,14.19,14.63,15.18,15.26,15.61,14.71,14.71,14.28,14.68,13.84,14.28,13.66,13.90,13.32,13.32,13.51,13.68,14.65,15.28,15.51,14.46,14.67,13.98,12.94,14.04,14.75,13.84,13.31,14.86,15.06,13.81,14.47,15.43,14.95,14.23,15.55,16.08,15.42,15.89,16.86,16.70,15.86,16.75,17.37,16.80,17.02,17.55,17.48,17.08,17.11,17.35,17.02,17.09,17.78,18.56,18.73,18.28,19.34,20.33,17.22,16.25,13.59,12.20,9.25,8.05,6.27,7.46,5.92,6.84,7.01,6.53,5.41,6.70,6.27,5.24,5.10,6.76,5.85,5.39,6.07,6.45,7.23,8.35,8.98,9.56,8.76,8.65,10.06,9.89,8.94,9.55,10.95,10.41,9.64,11.17,10.28,11.53,10.26,11.42,10.05,10.28,8.69,8.28,8.43,9.16,8.92,7.66,8.21,9.17,8.20,7.60,8.75,8.79,8.17,7.96,8.64,8.95,9.47,9.01,7.63,8.50,8.88,7.58,6.62,8.00,7.85,6.03,6.60,6.47,5.60,6.99,6.20,6.83,7.16,7.04,8.58,8.43,10.06,9.64,11.38,10.76,12.38,11.75,12.46,13.09,13.21,12.50,12.01,11.56,11.63,10.51,10.35,11.05,10.33,9.63,9.42,10.25,9.23,8.65,8.01,6.85,7.03,6.99,6.25,6.05,7.20,6.09,6.81,5.82,5.59,4.11,3.91,3.75,5.15,4.28,5.46,6.53,6.52,7.73,8.42,9.12,10.20,10.07,10.11,12.12,10.91,12.57,12.02,11.61,11.65,10.22,9.18,8.67,7.30,6.70,5.54,4.39,4.00,2.67,2.58,2.35,2.35,3.11,3.35,2.14,2.57,2.46,1.53,1.06,0.77,1.32,2.19,3.07,3.74,5.11,5.54,6.79,7.46,8.81,9.21,10.64,11.79,12.46,13.22,13.44,13.29,13.55,13.25,12.20,10.70,10.85,9.65,9.28,8.18,7.36,6.23,5.48,5.08,5.80,4.81,5.37,6.39,6.07,5.50,6.47,7.23,6.75,6.93,8.04,8.32,7.83,8.38,9.62,9.56,9.49,10.30,11.19,10.47,10.71,11.53,11.04,11.08,12.48,11.92,10.54,11.69,10.14,11.91,10.10,10.72,10.81,11.09,12.04,11.93,12.18,13.30,12.92,14.02,12.88,11.56,12.86,13.31,11.69,11.35,12.69,12.74,11.34,11.56,13.05,12.82,12.35,13.64,12.92,12.05,11.82,12.89,12.57,12.31,12.33,12.26,11.52,11.37,12.05,11.33,12.66,12.36,13.89,13.70,14.50,14.18,15.28,15.88,16.04,16.49,15.85,16.12,16.07,15.47,15.20,15.92,15.31,14.90,15.43,15.15,14.77,14.17,13.14,12.14,13.13,11.19,13.03,11.73,12.71,13.41,13.65,13.02,13.34,14.36,14.06,14.95,13.97,13.49,14.60,15.25,15.25,15.54,14.90,14.03,14.46,14.57,13.34,12.43,12.10,11.17,10.64,11.42,10.75,11.59,11.46,11.24,12.56,11.57,13.32,12.97,13.70,13.79,12.35,13.06,11.17,11.33,10.10,10.38,10.44,9.81,10.60,9.67,10.82,9.40,10.62,9.83,10.93,11.61,11.89,11.90,10.39,10.61,9.92,10.28,8.80,9.68,8.57,9.00,8.93,9.42,9.42,10.37,10.81,12.62,12.28,11.14,10.50,9.52,8.38,8.94,10.04,9.21,8.43,9.88,10.52,8.92,8.98,11.10,10.79,9.46,10.65,11.39,10.86,11.16,12.07,12.34,10.96,11.52,12.82,12.49,12.02,13.32,13.42,12.91,12.74,13.70,12.64,12.95,13.87,15.51,16.30,16.03,17.69,19.55],[18.37,17.84,16.07,16.21,15.86,16.09,16.24,15.58,15.46,14.53,15.18,14.29,13.97,14.05,14.18,13.12,12.90,13.44,13.32,12.30,12.44,13.08,12.48,11.67,11.71,11.68,12.47,12.61,12.91,12.82,13.66,13.82,13.37,13.77,13.00,13.76,13.83,12.95,13.20,13.49,14.25,13.29,13.86,14.44,15.11,15.34,15.51,16.31,17.37,16.59,15.04,14.83,14.46,14.47,13.92,12.77,12.96,12.50,12.81,12.55,12.05,11.59,10.94,10.44,9.74,8.76,9.04,8.22,7.36,6.71,7.14,8.06,9.65,9.57,10.57,10.80,11.38,12.03,12.41,12.72,13.06,13.40,14.23,14.79,15.28,15.11,14.57,13.80,13.78,13.85,13.15,12.95,13.47,13.56,13.72,12.93,12.51,13.05,12.84,11.84,12.15,12.42,12.07,11.31,11.95,12.14,11.33,11.30,12.16,11.77,11.08,11.58,12.46,12.91,12.65,11.53,12.08,12.73,11.70,11.29,11.76,11.75,10.76,11.12,10.70,10.03,9.80,8.86,7.54,7.66,9.37,8.95,10.08,10.21,10.82,11.19,11.68,12.16,12.11,12.85,13.40,14.07,14.60,13.96,13.98,13.68,13.30,13.36,12.20,12.30,11.49,11.91,12.62,12.33,12.07,11.89,11.91,10.94,11.94,11.15,10.63,10.98,11.05,10.74,9.71,9.67,8.36,9.11,10.19,10.44,11.25,11.65,11.75,12.56,11.96,11.48,12.20,12.49,11.47,11.84,12.57,12.50,11.87,12.28,13.15,12.39,11.94,13.02,13.54,13.00,12.95,13.91,13.73,12.48,12.50,12.03,11.04,10.74,9.56,9.02,8.51,7.87,6.99,5.95,6.27,7.45,7.06,6.18,8.05,8.51,9.20,9.45,9.88,9.33,10.14,10.57,11.58,11.14,10.85,9.56,10.15,9.08,10.11,10.42,10.17,9.87,10.36,9.70,10.55,9.80,10.99,10.44,11.59,11.94,12.72,13.09,13.51,12.60,12.58,13.09,11.95,12.05,10.65,11.50,10.21,11.18,10.27,11.19,10.80,11.37,11.02,11.98,12.10,11.70,12.02,11.13,11.34,11.58,11.16,10.07,10.17,10.39,9.31,9.04,10.03,9.73,8.76,9.01,9.55,9.17,9.73,10.10,10.61,11.44,11.71,10.65,11.30,10.99,11.70,11.59,12.35,12.70,12.28,13.19,13.50,14.05,13.45,12.71,13.47,12.99,12.55,12.42,12.66,12.04,11.92,11.88,12.10,11.36,10.89,11.22,11.30,12.35,12.68,12.72,11.54,11.45,12.35,11.84,12.34,12.79,12.54,13.19,14.17,14.21,14.41,14.29,14.40,14.24,14.47,14.58,14.51,18.85,18.59,16.57,17.16,16.49,16.22,16.40,16.02,15.70,15.12,15.53,14.85,14.45,14.72,14.40,13.73,13.47,13.84,13.54,12.57,12.62,13.21,12.71,11.86,11.87,11.83,12.57,13.03,13.40,13.59,14.08,14.47,14.34,14.99,14.50,15.28,15.29,14.69,14.68,15.24,15.67,15.12,15.29,16.02,16.27,16.62,16.34,17.08,18.16,17.25,16.29,16.33,16.06,15.71,15.23,14.44,14.14,13.49,13.83,13.23,12.66,11.93,11.99,11.27,11.14,10.02,9.91,9.14,9.10,9.69,10.66,10.44,11.62,10.93,11.92,11.68,12.39,12.68,13.36,13.57,14.40,14.19,15.15,15.70,16.22,16.02,15.54,14.39,14.94,14.75,14.39,14.20,14.63,14.99,15.29,14.22,13.75,14.65,14.26,13.03,13.58,14.13,13.24,12.59,13.48,13.57,12.73,12.85,13.66,13.22,13.28,13.47,13.94,14.10,14.10,13.43,13.65,13.79,13.35,13.15,13.52,13.22,12.70,13.16,12.49,12.23,11.85,11.43,11.00,11.08,11.73,10.63,11.84,11.23,11.96,11.89,12.87,12.85,13.34,13.56,14.42,14.91,15.57,14.72,14.48,14.18,13.86,14.06,13.11,13.30,12.65,12.89,13.59,13.59,13.38,12.88,13.55,12.78,13.51,12.72,12.41,12.79,13.02,12.48,11.79,11.50,10.38,10.63,11.43,11.22,12.23,12.29,12.79,13.35,12.48,11.87,12.85,13.00,11.71,11.81,13.00,12.81,11.78,12.14,13.33,12.43,11.78,12.87,13.50,12.89,12.88,13.82,13.60,12.21,12.22,11.70,10.64,10.61,9.61,9.48,8.95,8.42,8.08,7.32,8.04,8.76,8.09,9.08,9.61,9.65,10.57,10.20,10.41,9.37,10.25,10.65,11.56,11.17,10.98,10.16,10.57,9.86,10.80,11.16,10.96,10.37,10.64,9.98,10.75,9.79,10.96,10.16,11.42,11.52,12.64,12.75,13.47,12.47,12.44,12.93,11.93,12.07,10.87,11.64,10.13,11.20,10.16,11.20,10.83,11.68,11.28,12.39,12.06,11.42,11.39,10.07,10.57,11.01,9.90,9.08,9.92,9.61,8.45,8.44,9.69,9.11,7.80,9.14,9.52,8.54,9.06,10.02,10.38,11.84,11.87,10.76,11.32,10.93,11.72,11.81,12.47,13.32,12.21,13.14,13.39,14.24,13.74,12.64,13.19,12.92,12.30,11.72,12.10,11.42,10.83,11.02,11.12,10.03,9.48,9.99,10.68,12.04,12.58,12.52,11.71,11.15,12.17,11.64,11.99,12.76,12.51,13.53,14.54,14.90,15.10,14.83,14.88,14.56,14.92,14.97,15.27,17.41,17.08,14.56,13.12,10.90,10.39,8.80,9.06,7.78,8.31,7.33,6.15,7.26,7.65,5.95,6.56,7.22,7.24,6.32,7.37,7.53,8.37,8.17,8.82,8.32,9.39,9.17,8.36,9.31,10.01,9.55,8.87,10.24,10.48,9.84,10.47,9.48,10.13,8.83,9.04,8.27,8.24,7.20,7.30,5.93,7.35,7.75,7.03,6.36,8.13,8.08,7.11,7.91,9.03,8.72,8.82,9.82,10.73,10.80,9.72,9.46,10.36,10.04,8.89,9.73,10.38,9.20,8.78,10.58,10.71,10.57,11.66,11.91,11.64,12.74,12.72,13.35,13.59,14.07,14.69,15.60,16.05,16.99,16.78,17.59,17.78,18.08,18.14,17.91,17.67,17.18,16.70,16.48,16.96,16.95,16.27,16.27,16.27,15.77,15.70,15.31,14.05,14.11,14.01,13.34,12.67,13.72,11.99,12.17,11.38,11.42,10.77,11.23,11.45,11.83,11.84,12.76,13.98,13.77,14.69,15.16,14.78,15.88,15.66,15.43,16.59,15.83,17.06,17.07,17.05,16.88,15.55,15.25,13.85,13.78,12.87,12.17,11.48,11.15,10.73,10.30,9.90,9.01,8.75,8.51,7.99,7.24,8.11,8.63,8.32,8.79,10.17,10.36,10.36,11.48,11.80,12.11,12.49,13.18,13.79,14.91,15.47,16.72,16.63,17.12,17.09,17.31,17.39,16.93,16.53,16.15,15.07,14.23,13.66,12.73,12.59,12.31,11.59,11.35,11.57,11.13,11.85,12.20,12.07,12.16,12.60,13.10,13.79,13.47,13.92,14.82,15.19,15.34,15.73,15.73,16.14,16.51,16.50,16.51,17.18,17.33,17.33,16.96,17.24,16.89,15.98,15.81,14.98,15.54,13.92,14.06,13.68,13.54,14.61,15.08,14.55,15.08,14.55,15.52,15.38,13.93,14.37,15.27,14.24,14.08,14.72,14.98,14.21,13.96,14.97,14.92,14.88,15.79,15.19,14.55,14.40,14.76,14.57,14.03,13.73,13.93,13.09,12.93,13.64,13.31,13.69,13.79,14.07,14.53,14.76,14.95,15.62,16.11,16.10,15.79,15.25,15.71,14.90,14.63,14.78,14.71,14.34,14.13,14.29,14.03,13.57,13.48,13.25,12.66,12.86,12.79,12.96,12.87,13.29,13.85,14.28,13.93,14.39,14.90,14.42,14.56,14.11,14.37,15.08,14.92,15.79,15.35,14.74,14.93,15.64,14.71,14.36,14.06,14.23,13.45,13.29,13.72,12.91,13.49,13.51,13.66,14.30,14.27,15.03,14.98,15.36,15.52,14.74,14.80,13.80,13.50,13.01,12.82,12.98,12.56,13.36,12.73,13.32,12.70,13.33,13.02,13.59,14.09,14.21,14.49,13.53,13.37,13.28,13.37,12.76,12.88,12.48,12.53,12.20,12.25,12.36,12.87,13.53,14.25,14.43,13.82,13.67,13.10,12.19,13.16,13.72,12.75,12.54,13.80,13.76,12.49,13.54,14.06,13.39,12.94,14.34,14.71,13.84,14.66,15.49,15.33,14.50,15.58,16.18,15.38,15.74,16.46,16.16,15.69,15.83,16.17,15.94,16.15,16.51,17.36,17.55,17.32,18.41,19.70,16.32,15.62,13.50,11.71,9.25,7.84,6.05,7.50,5.85,7.01,6.99,6.15,5.47,6.47,6.11,5.48,5.47,6.72,5.91,5.76,6.11,6.63,7.18,8.36,8.91,9.64,8.62,8.49,10.09,10.18,9.07,9.32,10.75,10.37,9.76,10.76,9.81,11.00,10.03,10.85,9.72,10.10,8.60,8.31,8.10,9.15,8.73,7.34,7.93,8.94,8.09,7.21,8.60,8.68,8.10,7.62,8.58,8.70,9.24,8.63,7.22,8.07,8.46,7.60,6.07,7.71,7.38,5.46,6.13,5.55,4.91,5.93,4.66,5.19,4.84,5.12,5.90,6.25,7.11,7.32,8.20,8.34,9.48,8.81,9.99,10.09,10.58,10.09,9.44,9.17,8.77,7.73,7.75,8.53,7.94,7.12,7.16,7.82,7.65,6.78,6.59,5.58,6.05,5.86,4.90,4.81,6.09,5.14,5.57,5.08,4.69,3.31,3.07,2.86,3.66,3.07,3.98,5.04,4.84,5.84,6.13,6.18,7.14,6.61,7.06,8.56,8.00,9.12,8.67,8.62,8.55,7.20,6.72,5.65,5.28,4.54,3.84,2.99,2.73,1.90,2.22,1.97,2.25,2.78,3.20,2.28,2.72,2.86,2.37,2.00,1.06,0.77,1.24,1.94,2.37,3.21,3.69,4.50,5.13,5.81,6.69,7.12,8.34,9.13,9.68,10.30,9.99,10.22,9.89,9.26,8.26,7.67,6.97,6.23,5.66,4.77,4.58,3.66,3.49,4.45,3.53,3.41,4.72,4.47,3.93,4.70,5.53,5.38,5.12,6.10,6.57,6.29,6.46,7.48,7.80,7.57,7.89,8.94,8.92,8.74,9.46,8.71,8.77,10.20,9.70,8.65,9.35,8.31,9.35,7.93,8.20,8.75,9.32,9.80,9.72,9.91,11.13,10.94,11.70,10.56,9.72,10.44,10.88,9.50,9.14,10.12,10.29,9.01,9.12,10.53,10.27,9.67,11.07,10.43,9.40,9.48,10.55,10.21,10.21,10.17,9.92,9.51,9.30,9.83,9.61,10.55,10.61,11.93,11.83,12.45,12.22,13.21,14.09,14.04,14.86,14.04,14.33,14.34,13.40,13.17,14.38,13.51,12.90,13.51,13.54,13.26,12.31,11.42,10.54,11.01,9.62,10.87,9.98,10.46,11.23,11.52,10.99,11.01,12.11,11.72,12.61,11.61,11.25,12.29,12.97,13.09,13.50,12.53,11.78,12.37,12.44,11.19,10.62,9.90,9.26,8.56,9.24,8.57,9.21,9.47,9.05,10.40,9.20,11.02,10.64,11.44,11.64,10.13,10.77,9.28,9.28,8.13,8.31,7.87,7.39,8.30,7.40,8.75,7.76,8.80,8.41,9.63,9.72,9.91,9.77,8.68,8.61,7.90,8.03,6.95,7.10,6.29,7.13,7.39,7.66,7.52,8.57,8.97,10.54,10.39,9.48,8.73,8.05,6.98,7.44,8.26,7.45,6.58,7.80,8.09,6.84,6.54,8.17,7.73,6.66,7.68,8.67,8.02,8.46,9.37,9.71,8.51,9.33,10.26,9.93,9.93,10.99,11.02,10.48,10.34,11.45,10.55,10.74,11.64,13.09,14.30,14.04,16.15,18.24],[20.39,18.94,16.67,16.66,16.36,16.44,16.75,15.93,15.76,15.01,15.60,14.85,14.34,14.50,14.36,13.66,13.40,13.76,13.52,12.65,12.71,13.25,12.74,11.97,11.82,12.06,12.71,13.02,13.17,13.03,13.94,14.22,13.70,14.15,13.52,14.29,14.35,13.40,13.73,14.02,14.68,13.78,14.29,14.84,15.76,15.99,16.16,16.96,18.02,17.14,15.69,15.45,15.03,15.00,14.46,13.23,13.35,12.91,13.12,12.78,12.41,11.75,11.10,10.69,9.89,9.32,9.49,8.56,8.03,7.57,7.80,8.45,9.81,10.10,10.80,11.27,12.00,12.47,12.80,13.14,13.75,13.99,14.90,15.43,16.07,15.81,15.23,14.30,14.49,14.59,13.92,13.59,14.24,14.22,14.53,13.57,13.27,13.75,13.42,12.42,12.78,12.98,12.60,11.90,12.55,12.58,11.75,11.74,12.81,12.41,11.71,11.96,12.89,13.04,12.87,11.92,12.18,12.66,12.33,11.27,11.88,11.81,10.54,11.05,10.61,9.75,9.72,9.22,7.81,8.07,9.68,9.45,10.68,10.64,11.46,11.67,12.24,12.59,12.72,13.45,13.95,14.54,15.30,14.44,14.65,14.13,13.59,13.84,12.85,12.95,12.31,12.44,13.26,13.01,12.84,12.66,12.78,11.97,12.61,11.82,11.33,11.75,11.94,11.52,10.55,10.48,8.98,9.77,10.75,10.85,11.76,12.05,12.34,13.03,12.54,12.10,12.65,12.92,11.84,12.11,13.06,12.86,12.03,12.45,13.46,12.66,12.11,13.30,13.67,13.36,13.17,14.07,14.05,12.64,12.78,12.25,11.32,11.00,10.09,9.28,8.82,8.36,7.64,6.34,7.33,7.79,7.12,7.11,8.69,8.99,9.65,9.85,10.47,9.71,10.44,10.80,11.65,11.32,11.18,10.00,10.39,9.83,10.64,10.97,10.79,10.31,10.82,10.29,10.98,10.39,11.20,10.99,11.83,12.13,12.97,13.40,14.10,13.23,13.02,13.52,12.33,12.52,11.34,11.67,10.69,11.42,10.81,11.30,11.21,11.84,11.68,12.78,12.40,12.39,12.46,11.66,11.75,11.81,11.40,10.69,10.98,10.98,9.93,9.67,10.55,10.30,9.19,9.45,10.16,9.96,10.60,11.17,11.09,11.89,12.06,11.17,11.52,11.45,11.78,12.04,12.68,13.29,12.69,13.46,13.69,14.51,14.06,13.10,13.81,13.58,12.90,12.67,13.16,12.62,12.18,12.35,12.65,11.72,11.50,11.96,11.93,12.90,13.21,13.23,12.13,11.98,12.62,12.21,12.55,13.14,12.82,13.60,14.39,14.60,14.95,14.70,14.38,14.37,14.73,14.50,14.94,20.92,19.55,17.35,18.50,17.51,17.30,17.79,17.46,16.76,16.34,16.69,16.01,15.51,15.73,15.43,14.64,14.63,14.94,14.65,13.64,13.66,14.29,13.68,13.03,12.82,12.85,13.66,14.16,14.42,14.55,15.26,15.67,15.11,15.93,15.25,16.25,16.04,15.64,15.57,16.22,16.37,15.77,15.75,16.79,17.10,17.36,17.13,18.01,19.04,18.26,17.31,17.23,16.82,16.66,16.16,15.24,15.22,14.51,14.87,14.25,13.58,12.93,12.82,12.04,11.80,11.11,10.92,10.18,10.23,10.51,11.53,11.14,12.17,11.81,12.77,12.82,13.33,13.69,14.48,14.62,15.48,15.29,16.16,16.73,17.43,17.00,16.42,15.25,15.84,15.60,15.28,15.14,15.52,15.91,16.28,15.30,14.79,15.79,15.22,14.03,14.74,15.23,14.26,13.62,14.55,14.43,13.84,13.84,14.66,14.04,14.09,14.53,14.84,15.21,14.85,14.19,14.64,14.59,14.03,13.88,14.30,14.10,13.36,14.01,13.26,12.88,12.30,12.12,11.78,11.95,12.48,11.69,12.89,12.21,13.01,13.03,13.93,13.92,14.34,14.66,15.30,15.76,16.41,15.47,15.47,14.95,14.52,14.91,13.80,14.26,13.15,13.40,14.37,14.34,13.83,13.57,14.22,13.54,14.41,13.64,13.31,13.66,14.15,13.69,12.92,12.69,11.57,11.74,12.46,12.06,13.21,13.28,13.62,14.22,13.48,12.80,13.78,13.88,12.55,12.90,13.80,13.65,12.68,13.12,14.16,13.20,12.58,13.77,14.27,13.66,13.38,14.52,14.21,12.61,12.86,12.47,11.59,11.49,10.37,10.31,9.41,8.76,9.15,8.39,9.46,9.84,9.12,9.99,10.70,10.40,11.45,11.18,11.29,10.01,10.91,11.56,12.46,12.19,12.03,11.18,11.68,10.79,11.67,12.21,11.91,11.11,11.33,10.46,11.44,10.47,11.51,10.79,12.04,12.09,12.95,13.23,13.85,13.04,12.68,13.20,12.32,12.34,11.32,11.90,10.33,11.69,10.73,11.87,11.42,12.30,11.92,12.74,12.91,11.99,12.03,10.63,11.23,11.79,10.32,9.53,10.49,10.46,8.70,9.36,10.09,9.44,8.29,9.11,9.74,8.87,9.46,10.59,10.83,11.89,12.08,11.16,11.68,11.62,12.32,12.54,13.33,13.91,13.26,14.17,14.24,14.91,14.47,13.36,14.03,13.42,13.10,12.95,13.00,11.74,11.63,12.23,11.54,10.27,10.19,10.71,11.50,12.73,13.23,13.01,12.06,11.80,12.77,12.46,12.84,13.72,13.20,14.37,15.03,15.33,15.98,15.46,15.49,15.06,15.52,15.46,16.20,17.19,17.51,14.97,13.50,11.52,10.93,9.48,9.64,8.40,8.68,8.03,7.00,7.80,7.91,6.71,7.33,8.09,8.01,6.84,8.39,8.47,9.33,8.98,9.61,9.10,10.02,9.86,9.25,10.12,10.59,10.20,9.77,10.66,10.81,10.31,10.62,10.29,10.71,9.58,9.82,8.97,9.01,7.48,8.06,6.50,8.11,8.39,7.53,7.34,8.83,8.68,7.61,8.39,9.31,9.10,9.50,10.36,11.17,11.39,10.20,9.90,10.96,10.73,9.95,10.13,10.88,9.87,9.49,11.04,11.42,10.90,12.00,12.23,11.98,13.02,12.90,13.46,13.47,13.92,14.30,15.25,15.45,16.51,15.96,17.09,17.37,17.62,17.65,17.59,17.17,16.72,16.20,16.15,16.53,16.57,15.86,15.96,16.14,15.90,15.52,15.60,14.30,14.40,14.30,13.52,13.31,14.05,12.78,12.86,12.18,11.96,11.51,11.90,11.69,12.41,12.24,13.18,14.20,13.89,14.85,14.90,14.92,15.59,15.43,15.55,16.48,15.86,16.73,16.75,16.57,16.51,15.36,15.13,13.94,13.80,13.14,12.36,12.15,11.70,11.20,10.99,10.31,9.51,9.58,9.28,8.61,7.99,8.89,9.44,8.94,9.37,10.65,11.86,11.63,12.73,12.91,12.79,12.84,13.43,13.95,14.49,15.25,16.20,16.13,16.76,16.62,16.80,16.96,16.53,16.10,15.55,14.77,14.00,13.61,12.78,12.74,12.59,12.11,11.77,12.09,11.94,12.36,12.57,12.74,12.64,13.07,13.44,13.72,13.38,13.69,14.73,15.01,14.98,15.19,15.70,15.91,15.94,16.31,16.41,16.76,17.04,16.85,16.04,16.98,16.58,16.04,15.77,14.91,15.19,13.92,14.01,13.63,13.58,14.24,14.64,13.86,14.56,13.78,14.66,14.75,13.49,13.66,14.35,13.69,13.77,14.28,14.27,13.93,13.69,14.37,14.34,14.50,15.11,14.88,14.43,14.21,14.41,14.22,13.73,13.51,13.50,12.93,12.63,13.37,13.25,13.20,13.25,13.12,13.47,13.95,14.16,14.47,15.11,15.06,14.83,14.33,14.60,14.33,14.12,13.77,13.80,13.62,13.33,13.68,13.36,12.79,12.79,12.53,12.01,12.42,12.58,12.43,12.55,12.82,13.33,13.68,13.51,13.76,14.30,13.93,13.99,13.50,13.79,14.43,14.21,14.93,14.61,14.20,14.08,14.61,13.72,13.71,13.33,13.78,13.47,12.90,13.28,12.81,12.97,13.39,13.34,14.13,14.52,14.79,14.82,15.05,15.35,14.87,14.64,13.68,13.40,12.85,12.90,12.75,12.61,13.04,12.87,13.24,12.80,13.03,13.01,13.16,13.72,13.81,14.11,13.81,13.22,13.23,13.28,12.97,12.65,12.16,12.67,11.97,12.32,12.40,12.83,13.66,14.13,14.46,13.86,13.82,13.46,12.34,13.25,13.94,12.96,12.81,14.01,13.99,12.80,13.67,14.18,13.66,13.05,14.41,14.67,13.90,14.41,14.99,14.95,14.18,15.18,15.45,14.81,15.16,15.77,15.57,15.07,15.23,15.56,15.56,15.54,15.96,16.43,16.76,16.48,18.06,19.73,16.82,15.36,13.40,11.87,9.32,8.22,6.89,7.80,6.34,7.00,7.26,6.47,5.58,6.96,6.72,5.88,5.89,7.29,6.74,5.93,6.66,6.45,7.97,9.25,9.55,10.54,9.32,9.00,10.86,10.88,9.88,10.32,11.67,11.29,10.63,11.77,10.91,11.83,11.09,11.91,10.74,11.07,9.37,9.15,8.79,10.04,9.43,7.92,8.81,9.82,8.95,7.88,9.16,9.72,8.52,8.29,9.14,9.61,10.13,9.44,7.93,8.90,9.14,8.32,7.29,8.10,7.79,5.97,5.81,4.87,4.65,5.48,4.23,5.00,4.26,4.80,5.03,5.45,6.05,6.15,7.18,7.35,8.22,7.92,8.71,8.69,9.27,9.19,8.40,8.05,7.37,6.62,6.21,7.11,6.78,5.81,5.70,6.53,6.18,5.34,5.48,4.22,4.89,4.80,4.10,4.43,5.56,4.96,5.43,4.94,4.26,2.97,2.29,2.41,2.79,2.50,2.79,3.69,3.36,4.20,4.64,4.52,5.39,5.14,5.60,6.63,6.34,7.27,6.97,7.02,6.87,5.35,5.09,4.07,3.70,2.81,2.78,2.05,1.77,1.57,1.76,1.88,2.48,3.16,3.64,2.78,3.33,3.28,2.93,2.65,1.67,0.97,0.76,0.99,1.80,2.04,2.92,3.10,3.92,4.32,5.35,5.65,6.85,7.45,7.72,8.33,8.57,8.81,8.67,7.85,7.33,6.34,6.00,5.12,4.83,3.74,4.04,3.19,3.32,4.21,3.28,3.08,4.57,4.52,3.65,4.03,4.98,4.65,4.41,5.14,5.48,5.23,5.40,6.20,6.61,6.46,7.07,7.77,7.63,7.63,8.53,7.85,8.25,9.41,9.02,7.84,8.62,7.54,8.66,7.32,7.55,8.42,8.77,9.53,9.73,9.89,10.62,10.72,10.88,10.16,9.22,10.02,10.23,8.99,8.43,9.50,9.58,8.31,8.41,9.65,9.69,9.05,10.13,9.26,8.32,8.54,9.63,9.52,9.26,9.48,9.39,8.83,8.77,9.29,9.19,10.01,10.37,11.46,11.40,12.29,11.89,12.32,13.35,13.42,13.95,13.13,13.20,13.51,12.68,12.63,13.60,12.85,12.53,13.31,13.12,12.53,11.72,11.27,10.10,10.56,9.19,10.04,9.31,9.93,10.68,10.83,10.21,10.46,11.15,10.99,11.77,11.05,10.60,11.53,12.15,12.19,12.62,11.78,11.10,11.72,11.76,10.75,10.33,9.33,8.82,8.10,8.39,8.06,8.32,8.44,8.32,9.18,8.60,9.82,9.22,10.05,10.37,9.01,9.55,8.54,8.47,7.39,7.70,7.15,7.23,7.56,7.41,8.15,7.62,8.31,8.37,9.16,9.48,9.53,9.61,8.51,8.16,7.43,7.26,6.77,6.48,6.23,6.68,7.11,7.62,6.93,8.03,8.20,9.26,9.27,8.79,7.92,7.24,6.40,6.67,7.26,6.96,5.57,6.74,7.04,6.52,5.53,7.35,6.99,6.09,6.63,7.77,7.51,7.72,8.66,8.99,7.96,8.97,9.55,9.66,9.88,10.66,10.51,10.25,10.18,10.96,10.23,10.44,11.20,12.82,13.91,13.40,15.90,18.50],[19.17,18.01,15.80,16.11,15.76,15.73,15.82,15.37,15.20,14.39,14.79,14.07,13.61,13.70,13.79,12.72,12.50,13.00,12.75,11.91,12.13,12.79,12.05,11.23,11.52,11.47,11.83,12.10,12.39,12.22,13.28,13.58,12.79,13.49,12.66,13.29,13.48,12.48,12.84,13.41,13.64,12.87,13.32,13.99,14.98,15.19,15.12,15.98,16.95,16.23,14.76,14.45,13.92,14.01,13.63,12.02,12.63,11.96,12.23,12.13,11.47,11.49,10.29,10.05,9.19,8.88,9.00,8.32,7.66,7.52,7.69,8.21,9.09,9.44,10.03,10.69,10.87,11.70,11.95,12.30,12.49,13.16,14.00,14.60,15.07,14.75,13.88,13.07,13.35,13.40,12.81,12.56,13.05,13.17,13.34,12.47,11.96,12.76,12.38,11.27,11.46,12.07,11.50,10.57,11.33,11.58,10.80,10.74,11.87,11.51,10.84,11.30,12.17,12.43,12.15,11.18,11.55,11.92,11.03,10.78,10.91,10.92,9.54,10.77,10.76,9.85,9.38,8.99,7.37,7.66,9.06,8.77,9.65,9.62,10.37,10.80,11.13,11.60,11.62,12.53,12.99,13.64,14.04,13.25,13.22,13.22,12.74,12.87,11.80,11.97,11.08,11.62,12.31,11.91,11.85,11.86,11.60,10.95,11.47,10.88,10.35,10.84,10.68,10.22,9.58,9.45,8.21,8.70,9.54,9.81,10.60,11.04,11.27,11.96,11.48,10.98,11.71,11.97,11.08,11.33,12.21,12.00,11.31,11.84,12.75,11.82,11.49,12.84,13.09,12.71,12.57,13.69,13.64,12.24,12.32,11.67,10.95,10.57,9.68,8.89,8.34,8.16,7.08,6.35,6.84,7.71,7.17,6.93,8.49,8.73,9.31,9.24,9.99,9.23,10.00,10.47,11.06,10.83,10.68,9.63,9.83,8.75,10.10,10.24,10.05,9.74,10.15,9.46,10.27,9.87,10.69,10.22,11.44,11.66,12.68,12.92,13.57,12.60,12.29,13.15,11.90,12.18,10.79,11.29,10.12,10.79,10.02,10.48,10.32,10.97,10.73,11.77,11.53,11.47,11.72,10.93,11.02,11.05,10.47,9.97,10.00,10.26,9.36,8.78,9.96,9.66,8.56,9.20,9.74,9.54,9.73,10.41,10.73,11.39,11.68,10.63,10.96,10.54,11.01,11.04,11.77,12.06,11.82,12.36,12.74,13.22,12.66,12.08,12.80,12.54,11.97,11.91,12.30,11.77,11.26,11.61,11.69,10.59,10.59,11.14,11.26,12.22,12.35,12.58,11.67,11.34,11.99,11.41,11.96,12.24,11.98,12.59,13.42,13.46,13.71,13.42,13.45,13.27,13.58,13.83,14.35,19.67,18.97,16.64,17.66,16.88,16.54,16.87,16.58,16.01,15.56,15.74,15.20,15.04,14.90,14.58,14.11,14.10,14.09,13.73,13.17,13.04,13.54,13.09,12.25,12.16,12.02,12.75,12.91,13.75,13.52,14.35,14.71,14.22,15.04,14.42,15.18,15.41,14.67,14.70,15.27,15.25,14.96,15.36,15.87,16.30,16.37,16.29,17.08,17.92,17.15,16.48,16.17,16.12,15.59,15.12,14.39,14.31,13.62,14.05,13.50,12.68,12.16,12.20,11.40,10.94,10.54,10.14,9.70,9.75,10.13,11.07,10.68,11.59,11.13,12.08,11.95,12.58,13.11,13.75,13.95,14.73,14.88,15.39,16.00,16.34,16.02,15.45,14.73,14.93,14.66,14.44,14.39,14.60,14.75,15.34,14.54,13.90,14.85,14.57,13.45,13.71,14.33,13.50,12.87,13.76,13.85,13.04,12.93,13.83,13.34,13.32,13.58,14.09,14.24,14.07,13.69,13.60,13.84,13.52,13.25,13.16,13.19,12.35,12.94,12.54,12.25,11.62,11.55,11.02,11.24,11.96,11.01,12.11,11.49,12.32,12.39,13.24,13.48,13.93,14.19,14.84,15.34,15.58,14.94,14.52,14.62,14.26,14.49,13.63,13.70,13.03,13.31,13.89,13.74,13.71,12.65,13.49,12.82,13.47,13.02,12.66,12.80,12.97,12.73,12.04,11.91,10.66,11.02,11.75,11.65,12.71,12.85,13.18,13.92,13.01,12.47,13.36,13.58,12.31,12.38,13.44,13.24,12.23,12.61,13.68,12.82,12.13,13.31,13.70,13.29,13.01,13.87,13.74,12.36,12.29,12.05,10.82,10.85,10.10,9.53,9.20,8.60,8.20,7.93,8.82,9.23,8.54,9.74,10.00,9.79,10.65,10.41,10.44,9.53,10.33,10.78,11.61,11.24,11.28,10.38,10.92,10.14,11.19,11.66,11.52,11.00,11.37,10.28,10.78,10.19,11.12,10.32,11.63,11.64,12.68,12.76,13.29,12.34,12.04,12.75,11.81,11.96,10.80,11.37,10.46,11.34,10.73,11.42,11.37,11.94,11.90,12.67,12.44,12.04,11.96,10.52,11.08,11.39,9.93,9.13,10.62,10.46,8.02,9.19,10.18,9.57,8.09,8.82,9.71,9.03,9.24,10.04,10.54,11.12,11.61,11.04,11.36,11.62,12.01,12.19,12.96,13.75,12.59,13.54,13.71,14.40,14.03,13.18,13.51,13.17,12.86,12.47,12.70,11.68,11.46,11.96,11.36,9.95,9.97,10.25,11.49,12.04,12.83,12.56,11.58,11.60,12.11,12.12,12.29,13.27,12.78,13.90,14.97,15.18,15.19,15.22,15.64,14.68,15.23,15.57,15.65,17.37,17.22,14.82,13.21,11.22,10.23,9.08,9.33,7.83,8.14,7.74,6.39,7.53,7.45,6.09,6.64,7.73,7.24,6.57,7.86,8.07,8.84,8.41,9.13,8.41,9.43,9.42,8.33,9.18,9.96,9.53,8.78,9.99,10.10,9.77,10.25,9.13,9.58,8.37,8.77,8.28,8.30,7.24,7.67,6.52,7.42,7.78,6.51,6.64,8.01,7.89,7.10,7.80,8.89,8.60,8.74,9.92,10.89,10.88,9.77,9.53,10.46,10.41,9.44,9.87,10.42,9.69,9.24,10.75,10.99,10.55,11.59,11.81,11.07,12.01,11.90,12.24,12.40,12.58,13.28,14.02,14.18,15.32,15.00,15.89,16.11,16.49,16.78,16.62,16.17,15.77,15.25,15.16,15.57,15.77,15.01,15.19,15.45,15.05,14.60,14.40,13.50,13.66,13.23,13.06,12.73,13.17,12.02,12.41,11.52,11.46,10.88,11.34,11.21,11.86,11.84,12.37,13.63,13.34,13.86,14.00,13.86,14.64,14.40,14.27,15.30,14.66,15.64,15.74,15.54,15.41,14.40,14.13,13.01,12.95,12.24,11.51,11.51,11.34,10.99,10.49,9.90,9.21,9.38,8.77,8.20,7.57,8.28,9.08,8.60,9.32,10.02,10.73,11.06,11.78,11.67,12.08,12.01,12.41,12.81,13.61,13.96,15.20,14.76,15.32,15.09,15.36,15.68,15.24,14.84,14.45,13.68,12.84,12.62,11.98,11.92,12.01,11.53,11.21,11.57,11.54,11.72,11.62,11.64,11.93,12.05,12.61,12.49,12.44,12.80,13.45,13.84,13.84,13.99,14.26,14.77,14.97,14.95,15.09,15.72,15.72,15.78,15.01,15.53,15.08,14.51,14.11,13.42,13.74,12.45,12.19,12.05,11.71,12.67,12.96,12.15,12.48,11.95,12.62,12.76,11.74,11.96,12.49,12.01,11.87,12.35,12.47,12.17,11.85,12.65,12.87,12.92,13.72,13.40,13.04,12.68,12.60,12.60,12.14,11.66,11.51,10.95,10.93,11.25,11.40,11.13,10.95,11.19,11.69,12.21,12.34,12.72,13.36,13.26,13.03,12.39,12.69,12.25,11.98,11.91,11.85,11.75,11.45,11.80,11.60,11.07,10.90,10.72,10.23,10.48,10.33,10.50,10.77,11.16,11.59,11.83,11.68,12.07,12.32,11.79,12.02,11.57,12.01,12.52,12.14,12.80,12.54,12.07,12.30,12.70,11.85,11.71,11.43,11.67,11.51,11.26,11.41,11.03,11.42,11.71,11.86,12.54,12.69,13.13,13.30,13.75,13.83,13.47,13.05,12.39,12.07,11.59,11.22,11.16,10.99,11.24,11.24,11.21,11.30,11.42,11.70,12.06,12.35,12.28,12.54,12.21,11.56,11.90,11.66,11.55,11.28,10.83,11.02,11.06,11.59,11.33,11.89,12.55,12.76,13.10,12.93,12.88,12.61,11.74,12.56,12.97,12.20,11.89,12.92,12.76,11.56,12.55,12.88,12.02,11.46,13.00,13.05,12.33,12.90,13.58,13.31,12.66,13.62,13.84,13.21,13.90,14.20,13.76,13.53,13.77,14.08,13.89,14.22,14.28,15.06,15.58,15.21,17.25,18.73,16.26,14.76,13.07,11.20,9.42,7.95,6.57,7.66,6.13,7.10,7.13,6.24,5.46,6.54,6.56,5.55,5.94,7.04,6.33,5.84,6.32,6.15,7.31,8.53,9.19,9.59,8.78,8.71,10.05,9.95,9.20,9.71,10.68,10.66,10.30,11.30,10.27,11.06,10.28,11.01,10.02,10.59,8.80,8.49,8.34,9.53,8.98,7.60,8.54,9.29,8.76,7.26,8.76,9.24,8.63,7.84,9.20,8.70,9.44,9.02,7.73,8.44,8.98,7.88,6.44,7.62,7.60,5.63,5.67,4.76,4.27,4.85,3.58,3.88,3.16,3.17,3.44,3.73,4.15,4.32,5.16,5.08,5.83,5.58,6.21,6.35,6.78,6.50,6.17,5.74,5.48,4.63,4.66,5.27,4.85,4.30,4.39,4.92,4.74,4.07,4.07,3.37,3.97,3.81,2.99,3.56,4.69,4.22,4.79,4.42,3.88,2.84,2.21,2.02,2.22,2.05,2.33,3.14,2.73,3.50,3.68,3.74,4.24,4.24,4.71,5.78,5.53,5.97,5.39,5.38,5.03,4.30,3.91,3.20,2.68,2.36,2.07,1.59,1.42,1.36,1.68,2.03,2.40,3.23,3.46,2.77,3.38,3.39,3.10,2.74,2.18,1.57,1.02,0.76,1.05,1.53,1.93,2.35,2.67,3.43,3.85,4.20,5.00,5.48,6.01,6.41,6.49,6.50,6.32,5.63,5.09,4.53,4.07,3.80,3.15,2.66,2.51,2.14,2.43,3.10,2.52,2.10,2.97,3.07,2.48,2.65,3.48,3.33,2.95,3.70,3.99,3.88,3.92,4.48,4.70,4.54,4.89,5.46,5.45,5.41,5.94,5.46,5.66,6.42,6.48,5.69,6.37,5.27,6.34,5.27,5.52,6.16,6.73,7.19,7.21,7.59,8.23,8.23,8.56,7.85,7.15,7.90,8.15,7.43,6.77,7.50,7.72,6.34,6.61,7.73,8.07,7.54,8.42,7.93,7.15,7.13,7.89,7.52,7.65,7.67,7.51,7.22,7.09,7.60,7.45,8.12,8.36,9.18,9.21,9.87,9.52,9.97,10.95,10.99,11.47,10.79,10.79,10.94,10.14,10.23,10.99,10.36,10.17,10.97,11.05,10.62,9.74,9.10,8.28,8.46,7.52,8.28,7.57,8.17,8.61,8.61,8.38,8.35,9.07,8.84,9.40,8.72,8.67,9.28,9.66,9.66,9.97,9.40,8.88,9.24,9.42,8.45,8.14,7.62,7.00,6.38,6.92,6.41,6.55,6.84,6.51,7.57,6.93,8.27,8.05,8.90,9.10,7.75,8.18,7.18,7.00,5.91,6.15,5.55,5.66,5.92,5.62,6.30,6.11,6.90,7.01,7.80,7.70,7.54,7.37,6.84,6.33,5.66,5.53,5.30,5.17,4.76,5.68,5.77,6.14,5.66,6.77,7.11,8.32,8.35,7.80,7.04,6.59,5.11,5.90,6.81,6.09,4.24,6.55,6.17,5.05,5.17,6.42,5.87,4.93,5.86,6.59,5.84,6.30,6.99,7.23,6.08,6.75,7.99,7.73,7.64,8.32,8.38,8.09,7.73,8.45,7.69,7.83,8.68,10.38,11.87,11.58,14.26,16.56],[20.36,19.02,16.67,17.14,16.90,16.79,17.29,16.62,16.26,15.48,16.26,15.61,14.94,15.09,15.09,14.27,13.99,14.32,14.18,13.35,13.47,13.84,13.28,12.56,12.44,12.55,13.13,13.36,13.57,13.45,14.33,14.66,14.22,14.66,13.87,14.41,14.44,13.69,13.89,14.14,14.75,14.00,14.67,15.13,16.04,16.29,16.10,16.89,17.83,17.19,15.71,15.42,15.28,15.23,14.83,13.69,13.96,13.46,13.82,13.38,12.77,12.22,11.36,11.13,10.02,9.73,9.91,9.06,8.57,8.17,8.11,8.89,10.27,10.65,11.51,12.09,12.62,13.23,13.51,13.79,14.48,14.78,15.67,16.13,16.77,16.41,15.94,14.72,14.97,15.09,14.27,14.21,14.70,14.65,15.14,14.22,13.80,14.37,14.12,13.26,13.35,13.71,13.46,12.80,13.23,13.21,12.77,12.57,13.35,13.11,12.01,12.41,13.30,13.54,13.37,12.33,12.33,13.04,12.45,11.17,11.90,12.05,10.51,11.15,11.09,10.23,9.84,9.21,7.87,8.39,10.02,9.90,11.49,11.32,12.29,12.75,13.18,13.55,13.59,14.21,14.68,15.31,15.99,14.98,15.39,14.79,14.19,14.48,13.39,13.71,13.08,12.90,13.84,13.66,13.33,13.06,13.09,12.53,13.21,12.80,11.82,12.24,12.33,12.24,10.98,11.28,9.64,10.54,11.52,11.87,12.82,12.95,13.15,13.77,13.11,12.75,13.42,13.68,12.52,12.87,13.73,13.49,12.64,13.04,14.09,13.19,12.51,13.89,14.19,13.91,13.46,14.49,14.53,13.09,13.21,12.62,11.84,11.60,10.67,9.84,9.50,8.91,8.16,7.02,7.59,8.37,7.69,7.76,8.99,9.50,10.10,10.28,11.04,10.38,10.97,11.38,12.16,11.91,11.77,10.87,11.41,10.44,11.40,12.05,11.70,11.16,11.53,10.79,11.50,10.92,11.73,11.25,12.30,12.54,13.43,13.66,14.51,13.52,13.24,13.85,12.68,12.83,11.72,12.18,11.11,11.83,11.24,11.82,11.65,12.40,12.02,13.27,12.66,12.76,12.71,11.85,12.01,12.06,11.55,10.91,11.19,11.25,10.29,10.11,11.03,10.65,9.82,10.17,10.78,10.73,11.12,11.69,11.54,12.18,12.54,11.42,11.87,11.75,12.10,12.37,13.19,13.88,13.04,13.74,13.84,14.48,14.34,13.32,13.86,13.82,13.15,12.92,13.28,12.87,12.34,12.56,12.81,11.80,11.63,12.21,12.14,13.10,13.35,13.54,12.49,12.21,13.01,12.49,12.91,13.52,13.18,14.21,14.81,15.00,15.19,14.89,14.68,14.48,14.75,14.79,15.53,21.42,20.10,17.71,19.22,18.16,17.58,18.52,18.29,17.09,16.53,17.35,16.38,15.96,16.22,15.98,15.13,15.34,15.60,15.21,14.31,14.28,14.89,14.18,13.54,13.21,13.24,14.07,14.52,15.02,14.99,15.84,16.30,15.74,16.54,15.70,16.80,16.52,16.02,15.83,16.47,16.56,15.97,16.17,17.03,17.44,17.43,17.37,18.16,19.39,18.41,17.63,17.46,17.31,17.16,16.66,15.74,15.76,15.17,15.59,14.90,14.31,13.54,13.41,12.30,11.94,11.56,11.18,10.93,10.77,11.09,11.93,11.82,12.64,12.31,13.31,13.18,14.03,14.42,15.01,15.29,15.92,15.86,16.28,17.09,17.66,16.98,16.54,15.75,15.93,15.68,15.31,15.48,15.61,15.76,16.41,15.55,15.21,15.92,15.65,14.57,15.06,15.63,14.95,14.13,14.95,15.17,14.33,14.32,15.20,14.65,14.76,14.93,15.48,15.93,15.53,14.96,15.43,15.27,14.83,14.82,14.71,14.41,13.79,14.53,13.82,13.48,12.84,12.74,12.29,12.47,13.20,12.33,13.28,12.66,13.44,13.62,14.57,14.65,14.91,15.38,15.67,16.18,16.74,15.86,15.62,15.34,15.04,15.34,14.47,14.92,14.11,14.04,14.78,14.67,14.03,13.63,14.21,13.67,14.59,13.94,13.17,13.71,14.09,13.94,13.24,13.03,11.91,11.96,13.03,12.58,13.86,13.93,14.20,14.92,14.22,13.56,14.48,14.53,13.40,13.52,14.47,14.23,13.23,13.60,14.70,13.67,12.90,14.08,14.38,13.88,13.58,14.59,14.28,12.87,13.13,12.75,11.83,11.88,10.97,10.73,10.44,9.70,9.42,8.77,9.68,10.27,9.74,10.64,11.08,10.75,11.58,11.56,11.42,10.62,11.18,11.75,12.76,12.48,12.37,11.60,12.25,11.31,12.25,12.84,12.13,11.69,12.01,10.92,12.12,11.16,11.96,11.03,12.31,12.29,13.19,13.39,14.04,13.17,12.95,13.55,12.48,12.58,11.58,12.21,10.83,12.16,11.26,12.47,12.14,13.20,12.37,13.58,13.45,12.44,12.43,11.01,12.02,12.52,11.02,10.42,11.22,11.45,9.34,9.87,10.89,10.21,8.86,10.14,10.36,9.82,10.20,11.05,11.23,11.94,12.39,11.65,12.16,12.32,12.87,13.16,14.14,14.38,13.63,14.37,14.37,14.96,14.63,13.82,14.20,13.62,13.62,13.44,13.59,12.20,12.38,12.83,12.02,10.51,10.90,11.16,12.17,13.09,13.38,13.30,12.46,12.18,12.99,13.01,13.12,14.16,13.74,14.86,15.35,15.80,16.21,15.94,15.84,15.10,15.72,15.82,16.76,17.89,18.36,15.87,14.12,12.10,11.38,10.13,10.10,8.87,9.11,8.37,6.88,8.14,8.39,6.83,7.14,8.54,8.42,7.41,8.58,8.97,9.64,9.30,10.24,9.61,10.55,10.48,9.73,10.81,11.06,10.72,10.40,11.34,11.31,11.12,11.33,10.77,11.26,10.00,10.36,9.46,9.44,8.17,8.55,7.03,8.22,8.93,7.73,7.48,9.36,9.30,7.94,8.88,10.07,9.83,10.11,10.69,11.46,11.60,10.87,10.47,11.20,11.11,10.75,10.56,11.16,10.58,10.12,11.31,11.69,10.95,12.13,12.21,11.52,12.63,12.36,13.03,12.77,13.15,13.64,14.30,14.75,15.56,15.23,16.29,16.25,16.54,16.96,16.73,16.42,16.00,15.72,15.54,16.12,16.25,15.55,15.57,15.94,15.76,15.52,15.43,14.52,14.68,14.17,13.57,13.22,13.80,12.73,13.00,12.38,12.22,11.51,12.15,12.00,12.57,12.64,13.35,14.36,14.06,14.82,14.82,14.64,15.05,14.85,14.67,15.47,15.01,15.76,15.73,15.77,15.85,14.64,14.59,13.71,13.76,12.92,12.37,12.46,12.75,11.53,11.44,10.77,9.81,10.20,9.70,8.92,8.20,9.31,9.75,9.25,9.88,10.80,11.50,11.64,13.13,12.97,12.46,12.64,12.98,13.27,14.05,14.35,15.49,14.93,15.38,15.09,15.41,15.84,15.52,15.02,14.83,14.07,13.40,13.20,12.42,12.63,12.43,12.19,12.09,11.81,12.43,12.35,12.25,12.32,12.70,12.90,13.10,13.35,13.29,13.45,14.49,14.92,14.46,14.74,15.32,15.72,15.50,15.70,16.11,16.35,16.26,16.23,15.47,15.95,15.56,15.18,14.63,13.98,14.06,12.96,13.01,12.66,12.21,12.86,13.23,12.50,12.83,12.00,12.81,12.81,12.18,12.39,12.75,12.56,12.39,12.85,12.72,12.77,12.27,12.87,12.95,13.19,13.67,13.66,13.46,12.97,13.12,12.97,12.57,12.24,11.88,11.62,11.47,11.64,11.70,11.37,11.28,11.22,11.57,12.29,12.43,12.70,13.42,13.24,13.14,12.52,12.63,12.44,12.19,11.89,11.87,11.67,11.38,11.73,11.37,10.89,10.71,10.78,10.39,10.71,11.40,10.88,11.37,11.38,11.73,12.02,11.86,12.18,12.53,12.06,12.06,11.79,12.14,12.70,12.46,13.12,12.81,12.42,12.40,12.80,11.88,11.78,11.59,12.08,11.89,11.66,11.79,11.76,11.87,12.35,12.51,13.14,13.32,13.61,13.71,14.03,14.31,13.84,13.59,12.82,12.55,12.24,11.89,11.98,11.35,12.05,11.51,12.06,10.97,11.45,11.49,12.05,12.49,12.35,12.85,12.76,11.85,12.50,12.26,11.95,12.20,11.24,12.14,10.93,11.57,12.16,12.27,13.14,13.41,13.81,13.47,13.46,13.22,12.01,13.30,13.67,12.85,12.69,13.87,13.66,12.58,13.44,13.67,13.14,12.58,13.89,13.78,12.84,13.50,13.85,13.57,13.19,13.96,14.09,13.53,14.00,14.41,14.10,13.67,13.89,13.98,14.09,14.16,14.33,14.90,15.38,15.07,16.82,18.70,17.10,15.61,13.52,11.81,9.80,8.64,7.17,8.41,6.72,7.62,7.72,6.85,5.96,7.47,6.92,6.00,6.27,7.59,6.97,6.43,6.73,6.76,7.65,8.88,9.67,10.29,9.22,9.30,10.78,10.80,10.13,10.58,11.63,11.65,11.18,12.12,11.28,12.10,11.37,12.05,10.82,10.97,9.67,9.27,9.08,10.45,9.62,8.29,9.22,10.32,9.40,8.42,9.99,10.37,9.23,8.67,10.05,10.08,10.70,10.06,8.07,9.15,9.74,8.53,6.77,8.15,7.91,6.18,6.14,4.89,4.39,4.70,3.42,3.71,2.97,3.26,3.36,3.94,4.14,4.46,5.08,5.12,6.11,5.59,6.78,6.76,7.54,7.06,6.69,6.21,5.48,4.70,4.71,5.33,4.97,4.35,4.18,5.05,4.77,4.14,4.54,3.63,4.40,4.49,3.66,4.24,5.37,4.94,5.68,5.31,4.62,3.47,2.67,2.13,2.14,2.09,2.16,3.12,2.63,3.44,3.62,3.47,3.99,3.88,4.43,5.67,5.25,5.92,5.19,5.23,4.84,4.11,3.60,2.93,2.74,2.13,1.82,1.43,1.52,1.46,1.92,2.68,3.10,4.04,4.27,3.37,3.82,3.94,3.32,3.12,2.68,1.89,1.51,0.90,0.76,1.10,1.79,2.06,2.73,3.01,3.93,4.07,4.90,5.32,6.04,6.48,6.62,6.73,6.64,5.54,5.02,4.46,4.28,3.54,3.31,2.27,2.62,2.21,2.49,3.21,2.95,2.17,2.94,3.34,2.90,2.82,3.94,3.91,3.45,3.94,4.46,4.31,4.26,5.00,5.03,4.91,5.24,5.96,5.95,5.80,6.65,5.79,5.89,7.17,6.91,6.32,6.68,5.82,6.27,5.69,5.69,6.40,6.75,7.57,7.63,7.34,8.30,8.36,8.55,7.87,6.99,7.69,7.92,6.63,6.46,7.24,7.28,6.00,6.45,7.38,7.74,7.04,8.29,7.39,6.89,6.79,7.58,7.27,7.39,7.51,7.29,7.00,6.97,7.38,7.30,8.07,8.38,9.19,9.34,10.26,10.09,10.33,11.29,11.22,11.86,11.16,10.96,11.20,10.46,10.23,11.35,10.55,10.23,11.37,11.38,10.74,9.70,9.47,8.35,8.49,7.40,8.10,7.47,7.92,8.61,8.64,8.12,8.38,8.99,8.77,9.48,8.87,8.49,9.29,9.88,9.99,10.33,9.56,8.95,9.52,9.57,8.62,8.19,7.41,6.90,6.29,6.71,6.27,6.49,6.76,6.33,7.34,6.83,7.98,7.67,8.80,8.98,7.48,7.94,6.82,6.83,5.64,6.20,5.71,5.66,5.90,5.82,6.55,5.91,6.73,7.00,7.92,7.86,7.67,7.81,6.99,6.28,5.86,5.65,4.83,4.81,4.87,5.25,5.70,6.16,5.54,6.60,6.88,7.98,7.89,7.60,6.63,6.34,5.42,5.52,6.32,5.54,4.40,5.34,5.74,4.82,4.39,5.81,5.49,4.50,5.20,5.88,5.77,5.69,6.73,6.84,5.88,6.41,7.29,7.02,7.46,8.44,8.30,7.87,8.05,8.90,8.25,8.11,8.97,10.50,11.75,11.70,14.38,16.34],[21.24,19.71,17.70,18.35,17.50,17.61,17.70,17.51,17.14,16.25,16.61,16.42,16.04,15.74,15.77,15.29,14.84,15.12,14.99,14.30,14.43,14.74,14.31,13.67,13.65,13.73,13.96,13.88,14.51,14.17,15.28,15.39,14.69,15.47,14.20,14.64,15.70,13.76,14.32,15.19,15.23,14.84,15.44,15.73,16.67,17.05,16.98,17.80,18.59,17.69,16.32,16.00,16.06,15.78,15.65,14.37,14.69,14.14,14.68,14.32,13.42,13.31,12.12,11.89,10.73,10.31,10.79,10.01,9.16,8.93,8.87,9.39,10.34,11.26,11.61,12.78,12.86,14.01,14.40,14.73,14.96,15.86,16.60,17.11,17.45,17.23,16.89,15.77,16.04,15.85,15.29,15.27,15.71,15.58,16.03,15.23,14.70,15.19,14.95,14.02,14.13,14.55,13.95,13.05,13.92,13.89,12.70,12.59,13.87,13.17,12.22,12.20,13.41,13.84,13.73,11.93,12.00,12.70,12.31,11.31,11.88,11.77,10.77,11.80,11.94,11.06,10.41,9.40,8.39,9.03,10.24,10.16,11.41,11.72,12.68,13.32,13.74,14.16,14.36,15.40,15.99,16.42,16.94,16.07,16.03,15.71,15.07,15.61,14.34,14.61,13.68,13.89,14.87,14.50,13.92,13.73,13.82,13.18,14.15,12.99,12.28,12.93,13.04,12.60,11.35,11.53,9.89,10.73,11.64,12.12,13.22,13.48,14.10,14.92,13.99,13.28,14.41,14.77,13.31,13.68,14.72,14.69,13.82,14.14,15.18,14.56,13.98,15.03,15.60,15.28,14.95,15.98,15.86,14.30,14.33,13.81,12.88,12.51,11.62,10.67,10.27,9.99,8.72,7.69,8.15,9.18,8.40,8.55,9.81,10.50,10.91,11.12,12.07,11.45,12.01,12.38,13.05,12.85,12.75,11.37,11.76,10.77,12.10,12.32,11.93,11.53,12.09,11.38,12.18,11.80,12.82,12.44,13.64,13.80,14.77,15.13,15.47,14.63,14.46,15.31,13.80,14.16,12.91,13.58,12.26,13.07,12.12,12.73,12.57,13.12,12.91,13.92,13.79,13.58,13.57,12.85,13.04,13.14,12.47,11.78,12.04,12.27,11.13,10.81,12.08,11.76,10.71,11.13,11.92,11.58,11.97,12.48,12.76,13.67,14.03,12.70,13.25,12.96,13.47,13.37,14.17,14.53,14.08,14.72,14.82,15.52,14.99,14.24,14.93,14.74,14.00,14.05,14.47,13.71,13.33,13.77,13.74,12.49,12.74,13.07,13.40,14.24,14.56,15.00,13.92,13.63,14.22,13.63,14.26,14.71,14.40,15.07,15.82,15.79,16.21,15.64,15.69,15.69,15.77,15.80,16.64,21.83,20.65,18.51,20.06,19.00,18.96,19.81,19.62,18.50,17.98,18.71,17.74,17.57,17.49,17.27,16.50,16.64,16.93,16.35,15.45,15.65,16.28,15.43,14.83,14.68,14.48,15.39,15.59,16.37,16.29,17.27,17.55,16.94,17.80,16.86,17.93,17.74,17.08,16.50,17.77,17.35,16.65,17.23,18.08,18.87,18.61,18.51,19.62,20.42,19.60,19.08,18.50,18.66,18.32,17.92,17.10,17.19,16.48,17.00,16.33,15.54,14.80,14.71,13.41,12.78,12.46,12.11,11.75,11.74,11.98,12.60,12.61,13.53,13.21,14.59,14.46,15.21,15.86,16.52,16.76,17.31,17.40,17.98,18.58,18.89,18.43,17.65,16.83,17.14,16.45,16.26,16.48,16.83,16.76,17.80,16.80,15.80,17.24,17.08,15.51,15.87,16.89,16.07,14.85,15.97,16.53,15.38,14.90,16.26,16.03,15.68,15.92,16.87,17.14,16.89,16.02,15.97,16.42,15.94,15.58,15.47,15.39,14.65,15.15,15.03,14.71,13.64,13.47,13.07,13.10,14.13,13.12,14.43,13.61,14.57,14.81,15.50,15.89,16.13,16.66,17.30,17.77,18.10,17.15,16.59,16.55,15.91,16.40,15.38,15.79,14.95,14.88,15.68,15.56,15.14,13.90,15.19,14.23,15.41,14.75,14.16,14.27,14.81,14.68,13.73,13.70,12.57,12.82,13.90,13.59,14.86,14.98,15.30,16.14,14.90,14.46,15.68,15.63,14.40,14.55,15.70,15.50,14.55,14.83,15.93,15.00,14.30,15.49,15.77,15.42,14.94,16.06,15.73,14.33,14.40,14.22,13.04,13.09,12.28,11.68,11.40,10.71,10.35,9.69,10.65,11.22,10.41,11.30,11.94,11.66,12.50,12.26,12.43,11.76,12.36,12.95,14.00,13.57,13.53,12.67,13.19,12.06,13.10,13.73,13.25,12.83,13.30,12.42,13.28,12.60,13.45,12.45,13.84,13.94,14.79,15.16,15.57,14.56,14.56,15.03,13.86,14.07,12.87,13.79,12.35,13.52,12.83,13.81,13.62,14.15,13.55,14.35,14.73,13.41,12.80,11.91,13.10,13.65,12.26,11.63,12.89,12.83,10.41,11.35,12.50,11.84,10.39,11.42,11.83,11.09,11.45,12.14,12.60,13.43,13.93,13.22,13.67,13.92,14.25,14.36,15.04,15.43,14.77,15.41,15.53,16.03,15.48,15.20,15.44,14.76,14.61,14.48,14.44,12.66,13.44,13.83,12.45,11.60,12.06,12.34,13.28,14.06,14.65,14.56,13.92,13.74,14.41,14.26,14.56,15.36,14.94,15.92,16.65,17.07,16.95,16.78,17.13,16.35,16.78,17.12,17.74,18.60,18.88,16.39,15.14,12.81,12.06,10.90,10.96,9.44,9.73,9.23,7.75,8.87,8.78,7.28,7.66,8.87,8.53,7.62,8.96,9.01,10.57,9.64,10.64,10.00,11.09,11.05,9.95,10.99,11.83,11.08,10.68,12.03,12.20,11.63,12.34,11.00,11.65,10.38,10.76,9.95,9.72,8.42,8.93,7.44,8.66,9.25,7.87,8.04,9.72,9.67,8.24,9.39,10.56,10.49,10.35,11.52,12.45,12.36,11.35,11.19,12.25,11.78,10.96,11.41,12.22,11.03,10.71,12.14,12.48,11.57,12.32,12.60,11.85,13.18,12.68,13.24,13.07,13.63,13.95,14.62,14.94,15.73,15.70,16.48,16.64,16.92,17.30,17.40,16.83,16.53,15.96,16.12,16.56,16.51,16.04,16.32,16.54,16.08,15.84,15.51,14.97,15.09,14.59,14.11,13.68,14.20,13.31,13.70,13.12,12.93,12.26,12.50,12.64,13.38,13.18,14.04,14.82,14.87,15.23,15.37,15.27,15.79,15.63,15.63,16.32,16.09,16.64,16.61,16.57,16.41,15.37,15.40,14.39,14.56,13.93,13.60,13.43,12.76,12.03,11.70,11.50,10.52,10.99,10.47,9.78,9.12,9.83,10.36,9.92,10.81,11.41,11.59,12.08,12.89,14.19,13.61,13.76,13.88,14.04,14.90,15.07,16.04,15.48,16.03,15.63,15.83,16.17,15.63,15.34,15.18,14.65,14.01,13.88,13.24,13.25,12.82,13.03,12.20,12.25,12.21,12.82,12.55,12.76,13.18,13.39,13.34,13.59,13.72,13.77,14.39,14.78,15.09,14.79,15.15,15.97,15.74,15.56,16.03,16.64,16.40,16.59,15.73,16.21,15.67,15.34,14.74,14.09,14.35,13.16,13.03,12.80,12.56,13.09,13.35,12.66,12.76,12.13,12.89,13.02,12.28,12.43,12.83,12.68,12.59,12.84,13.15,12.91,12.65,13.04,13.44,13.68,14.35,14.33,14.15,13.64,13.31,13.12,12.51,12.18,11.99,11.23,11.43,11.70,11.51,11.46,11.39,11.46,11.75,12.42,12.52,12.75,13.43,13.42,13.21,12.54,12.74,12.33,12.19,12.01,11.90,11.80,11.65,11.80,11.49,11.06,11.01,10.86,10.48,10.86,11.12,10.95,11.46,11.40,11.65,11.90,12.02,12.11,12.48,12.21,12.12,12.03,12.35,12.63,12.46,12.99,12.81,12.42,12.54,12.88,12.11,11.96,11.64,12.13,12.13,11.55,11.93,11.50,11.88,12.19,12.55,13.15,13.56,14.12,14.52,14.96,14.93,14.49,13.89,13.25,12.85,12.57,11.86,11.74,11.40,12.03,11.54,12.20,11.42,11.48,11.98,12.31,12.73,12.49,13.04,12.95,12.31,12.85,12.55,12.14,12.41,11.79,12.15,11.30,11.95,12.48,12.58,13.44,13.60,14.16,13.77,14.00,13.85,12.57,13.76,14.12,13.30,13.13,14.29,13.96,12.71,13.66,14.14,13.30,12.70,14.19,14.32,13.13,14.06,14.36,14.09,13.35,14.45,14.43,13.87,14.34,14.61,14.15,13.92,14.11,14.13,14.17,14.23,14.37,15.15,15.59,15.40,17.12,18.65,17.42,15.95,13.97,12.74,10.86,9.44,7.89,9.31,8.19,9.49,9.14,7.98,6.89,8.80,8.08,6.81,7.35,8.88,7.80,7.22,7.28,7.19,8.60,9.69,10.86,11.20,10.34,10.66,11.72,11.68,11.18,11.63,12.58,12.52,12.23,13.18,12.41,12.98,12.34,12.90,11.67,11.72,10.20,10.32,9.75,11.00,10.72,9.59,10.26,11.35,10.62,9.77,11.32,11.60,10.65,10.07,11.22,10.95,11.35,11.03,9.14,9.75,10.54,9.51,8.34,8.67,9.21,7.17,6.40,5.48,4.88,4.98,3.35,3.67,2.60,2.86,2.74,2.99,3.31,3.51,3.84,3.88,4.79,4.34,5.38,5.64,6.22,5.95,5.56,5.02,4.56,3.83,4.11,4.73,4.03,3.51,3.83,4.71,4.61,3.72,4.15,3.15,4.16,4.27,3.33,4.17,5.46,5.17,6.31,6.04,4.82,3.83,2.96,2.80,2.38,2.41,2.38,3.43,2.46,3.41,3.00,3.29,3.96,3.36,4.18,5.28,4.98,5.53,4.52,4.64,4.09,3.63,3.03,2.57,2.26,1.91,1.59,1.62,1.65,2.16,2.36,3.10,3.65,4.68,4.74,3.91,4.53,4.69,4.09,3.72,3.57,2.59,2.02,1.50,1.05,0.76,1.04,1.60,1.89,2.45,2.69,3.36,3.94,4.41,5.05,5.49,5.48,5.52,5.50,4.43,3.80,3.58,3.29,2.77,2.06,1.77,2.04,2.12,2.62,3.46,3.03,2.02,2.96,3.31,2.57,2.11,3.20,3.27,2.52,2.81,3.60,3.44,3.19,3.69,4.21,3.87,3.94,4.89,5.00,4.73,5.43,4.54,4.52,5.74,5.68,5.10,5.52,4.62,5.23,4.69,5.00,5.70,6.09,6.81,6.59,7.03,7.88,7.88,8.19,7.56,6.81,7.46,7.42,6.28,6.21,7.03,7.09,5.80,6.31,7.13,7.54,6.87,8.18,7.39,6.82,6.88,7.52,7.21,7.35,7.32,7.21,7.00,6.83,7.27,7.17,7.82,8.17,8.95,8.93,9.80,9.42,9.94,10.89,11.04,11.57,10.81,10.66,10.85,10.31,10.19,10.95,10.52,10.34,11.01,11.13,10.77,10.07,9.00,8.22,8.29,7.57,8.10,7.56,8.23,8.41,8.41,8.19,8.35,8.95,8.80,9.39,8.71,8.43,9.15,9.57,9.61,9.97,9.33,8.71,9.16,9.21,8.32,7.83,7.29,6.64,6.11,6.41,6.18,6.36,6.78,6.54,7.48,6.82,8.11,8.00,8.77,8.97,7.73,8.22,7.16,6.95,5.96,6.16,5.57,5.52,5.87,5.44,5.93,5.85,6.37,6.38,7.67,7.45,7.07,7.03,6.13,5.78,5.27,5.30,4.53,4.53,4.62,5.53,5.77,6.21,5.62,6.92,7.10,8.07,8.16,7.77,6.95,6.65,5.55,5.54,6.49,5.60,4.31,5.41,5.91,4.52,3.99,5.89,5.54,4.28,5.04,5.90,5.29,5.62,6.52,6.64,5.29,5.73,6.99,6.64,6.61,7.71,7.71,7.55,7.28,8.08,7.31,7.38,8.30,9.73,11.35,11.21,13.91,15.83],[20.25,19.39,16.99,17.34,17.20,17.17,17.43,17.27,16.69,15.85,16.40,16.16,15.48,15.18,15.41,14.89,14.42,14.83,14.61,13.92,13.95,14.50,14.00,13.32,13.30,13.17,13.71,13.70,13.93,13.52,14.82,14.91,14.31,14.72,13.82,14.11,14.64,13.56,13.84,14.25,14.68,14.28,15.17,15.22,16.22,16.61,16.55,17.34,18.15,17.56,15.96,15.48,15.21,15.24,14.83,14.13,14.29,13.91,14.12,13.71,12.94,12.77,11.54,11.62,10.80,10.18,10.63,10.05,9.30,8.98,9.09,9.40,10.44,11.17,11.39,12.46,12.85,13.47,13.83,14.44,14.74,15.40,16.36,16.87,17.59,17.07,16.62,15.09,15.40,15.75,14.88,14.75,15.22,15.13,15.79,14.74,14.21,14.66,14.49,13.64,13.68,13.87,13.68,13.21,13.65,13.28,12.95,12.69,13.85,12.84,12.15,11.94,12.82,13.49,13.22,11.95,12.12,13.15,12.26,11.36,12.44,12.68,11.16,12.05,12.22,11.15,10.35,9.54,8.44,9.03,10.02,10.45,11.55,11.65,12.49,13.06,13.41,13.84,14.09,14.89,15.49,16.16,16.78,15.67,16.21,15.71,14.91,15.20,14.04,14.23,13.52,13.64,14.52,14.02,13.59,13.50,13.51,12.93,13.62,13.06,12.34,12.42,12.62,12.50,11.16,11.71,10.29,11.02,11.72,12.45,13.28,13.37,13.77,14.63,13.77,13.17,14.04,14.56,13.12,13.42,14.57,14.51,13.45,13.90,15.18,14.46,13.82,15.19,15.69,15.41,15.05,16.33,16.27,14.45,14.33,13.74,12.63,12.25,11.44,10.70,10.34,9.93,8.69,7.97,8.38,9.40,8.62,8.63,9.86,10.45,11.01,10.97,11.99,11.34,11.91,12.22,12.92,12.60,12.46,11.35,11.68,10.97,12.08,12.43,12.05,11.65,12.12,11.53,12.06,11.60,12.61,12.30,13.55,13.93,14.95,15.39,15.65,14.85,14.50,15.62,13.79,14.18,12.77,13.60,12.23,12.88,12.11,12.55,12.41,12.96,12.77,14.05,13.59,13.68,13.70,12.89,12.73,12.83,12.66,11.73,11.94,12.32,11.35,11.08,11.92,11.80,10.89,10.79,11.99,11.70,12.05,12.48,12.70,13.65,14.06,12.74,13.31,12.87,13.37,13.21,14.05,14.88,13.88,14.56,14.79,15.61,15.17,14.09,15.01,14.88,13.94,13.75,14.51,13.86,13.35,13.57,14.00,12.99,12.79,13.48,13.25,14.37,14.69,15.26,13.87,13.55,14.33,13.55,13.98,14.64,14.25,15.09,16.02,15.90,15.98,15.62,15.56,15.44,15.88,16.01,16.67,21.73,20.76,18.78,20.04,19.12,19.15,20.09,19.97,18.42,18.17,18.84,17.66,17.31,17.56,17.32,16.10,16.60,17.08,16.51,15.37,15.62,16.46,15.40,14.89,14.89,14.80,15.91,16.27,16.71,16.89,17.87,18.31,17.39,18.42,17.45,18.76,18.24,17.75,17.25,18.77,18.03,17.29,17.48,18.49,18.94,18.81,18.83,19.85,20.71,19.91,19.63,19.18,18.92,19.02,18.60,17.57,17.75,16.89,17.14,16.63,16.15,15.30,15.14,13.78,13.24,12.84,12.38,12.03,12.49,12.34,13.01,13.18,14.04,13.94,15.09,14.94,15.76,16.07,16.55,16.62,16.98,16.99,17.70,18.58,19.10,18.21,17.37,16.44,16.57,16.46,15.97,16.17,16.19,16.53,17.46,16.28,15.68,17.00,16.54,15.39,15.81,17.14,16.08,15.25,16.24,16.83,15.92,15.75,16.95,16.51,16.45,16.76,17.55,17.87,17.63,16.58,16.65,17.13,16.63,16.10,16.54,16.00,15.37,16.04,15.83,14.98,13.91,13.82,13.47,13.80,14.61,14.08,15.06,14.23,15.02,14.95,15.38,15.51,15.58,16.03,16.58,17.38,17.74,16.63,16.23,16.05,15.46,15.74,14.84,15.33,14.58,14.52,15.25,15.17,14.69,14.28,14.96,14.36,15.16,14.58,14.23,14.28,15.02,14.97,14.40,14.15,13.31,13.39,13.83,13.75,14.53,14.69,14.85,15.56,14.55,14.31,15.31,15.11,14.11,14.41,15.46,14.95,14.22,14.55,15.88,14.47,14.01,15.73,15.95,15.07,15.05,16.50,16.27,14.34,14.86,14.16,13.12,13.10,12.06,11.73,11.48,10.67,10.51,10.12,11.19,11.36,10.80,11.74,12.18,11.84,12.86,12.68,12.70,11.69,12.39,13.21,14.50,13.92,13.62,12.78,13.62,12.43,13.15,13.75,12.89,12.67,13.04,12.25,13.07,12.42,13.20,12.27,13.56,14.17,15.05,15.57,16.07,14.95,14.77,15.49,13.98,13.97,12.75,13.50,12.16,13.04,12.52,13.24,13.11,13.65,13.20,14.12,13.74,13.09,13.00,11.98,12.89,13.02,12.15,11.54,12.32,12.31,10.68,11.25,12.03,11.34,10.36,11.06,11.57,10.97,11.28,12.16,12.33,13.01,13.55,12.69,13.24,13.26,13.59,13.55,14.45,15.08,14.16,14.93,15.00,15.49,15.26,14.39,14.89,14.26,14.17,13.98,14.36,12.92,13.10,13.58,12.49,11.50,11.92,12.22,12.95,13.96,14.38,14.55,13.40,13.19,13.96,13.60,13.83,14.59,14.30,15.43,16.23,16.77,16.96,16.44,16.46,16.03,16.36,16.62,17.37,18.21,18.18,15.92,14.76,12.87,12.30,11.26,10.98,9.73,9.81,8.98,7.92,9.11,8.77,7.75,8.31,9.21,8.99,8.26,9.31,9.21,10.60,9.96,10.63,10.08,11.17,11.01,10.38,11.12,11.77,11.07,10.77,11.93,11.96,11.68,12.11,11.25,11.73,10.60,10.84,9.81,9.48,8.63,9.01,7.77,8.77,9.49,8.30,8.41,10.28,9.75,8.48,9.61,10.80,10.46,10.51,11.29,12.26,12.27,11.25,11.20,12.07,11.73,11.08,11.45,12.14,11.13,11.15,12.10,12.71,12.03,12.41,12.94,12.21,13.26,12.57,12.95,13.03,13.76,14.10,14.79,15.11,15.84,15.59,16.47,16.54,16.71,17.16,17.17,16.78,16.38,15.95,15.96,16.68,16.38,16.07,16.47,16.55,16.70,16.13,16.21,15.20,15.70,15.03,14.31,14.08,14.69,13.72,14.08,13.29,13.54,12.49,12.74,13.08,13.77,13.54,14.25,15.19,14.87,15.56,15.49,15.32,15.61,15.51,15.53,16.08,16.08,16.31,16.27,16.30,16.26,15.14,15.33,14.30,14.55,14.02,13.72,13.13,12.75,12.31,12.00,12.00,10.90,11.28,10.70,10.48,9.64,10.22,10.85,10.55,11.20,11.88,11.81,12.23,12.59,12.92,13.39,13.51,13.85,13.86,14.96,15.02,15.87,15.36,15.94,15.36,15.83,16.14,15.83,15.42,15.14,14.82,14.11,13.82,13.14,13.05,12.57,13.05,12.49,12.63,12.58,12.92,12.83,13.19,13.32,13.30,13.48,14.01,14.07,13.91,14.64,15.12,15.03,15.01,15.45,16.18,15.77,15.75,16.36,16.68,16.59,16.51,15.73,16.42,16.15,15.78,15.27,14.44,14.56,13.40,13.08,13.02,12.28,13.22,13.69,12.75,12.87,11.76,12.82,13.02,12.23,12.15,12.67,12.52,12.39,12.47,13.07,12.61,12.27,12.97,13.44,13.52,14.27,14.15,13.83,13.10,13.02,12.85,12.20,11.64,11.35,10.95,10.86,11.37,11.09,11.02,10.98,10.89,11.38,12.31,12.51,12.71,13.49,13.46,13.15,12.51,12.37,12.09,11.89,11.65,11.63,11.31,11.00,11.42,11.08,10.45,10.27,10.42,9.99,10.55,10.77,10.68,10.74,10.62,11.14,11.49,11.53,11.84,12.16,11.61,11.73,11.57,11.99,12.27,12.25,13.11,12.75,12.09,12.20,12.75,11.82,11.43,11.35,11.74,11.68,11.17,11.35,11.35,11.54,11.88,12.49,12.87,13.16,13.86,14.05,14.64,14.61,13.74,13.40,12.64,12.38,12.61,11.74,11.79,11.08,12.08,10.97,12.05,11.07,11.04,11.92,12.04,12.71,12.33,13.31,13.29,12.36,13.08,12.69,12.43,12.40,11.95,12.28,11.02,11.62,12.46,12.14,12.98,13.10,13.73,13.26,13.56,13.64,12.28,13.88,14.00,13.30,12.93,14.26,13.65,12.93,13.46,14.09,13.22,12.50,14.00,14.16,13.02,14.08,14.49,14.23,13.62,14.58,14.52,13.80,14.48,14.72,14.28,13.96,14.15,14.32,14.48,14.53,14.68,15.12,15.59,15.43,17.00,18.10,17.09,15.73,13.34,12.18,10.44,9.58,8.40,9.88,8.09,9.25,9.06,7.96,7.21,8.85,8.11,7.18,7.73,8.83,7.95,7.35,7.43,7.37,9.15,9.84,10.79,11.36,10.49,10.82,11.73,11.90,11.29,11.65,12.52,12.56,12.16,13.11,12.58,13.08,12.62,13.34,12.23,12.28,11.01,10.55,10.57,11.69,10.92,9.99,10.57,11.53,10.42,9.81,11.30,11.41,10.45,9.93,11.09,10.94,11.41,10.95,9.60,10.04,10.83,9.99,8.38,9.14,9.20,7.69,6.32,5.70,5.06,4.99,3.61,3.45,2.54,2.39,2.49,2.75,2.87,3.09,3.25,3.41,4.20,3.40,4.55,4.73,5.46,5.13,5.01,4.58,3.82,3.08,3.40,4.07,3.71,3.07,3.34,4.33,4.55,3.49,4.41,3.40,4.52,4.64,3.41,4.16,5.31,5.10,6.07,5.96,5.05,4.10,3.34,3.29,2.66,2.69,2.37,3.46,2.44,3.05,2.46,2.82,3.07,2.65,3.42,4.47,3.99,4.50,3.59,3.74,3.19,2.73,2.42,1.89,1.73,1.52,1.55,1.63,1.94,2.54,2.99,3.53,3.94,4.99,5.15,4.22,4.91,5.09,4.27,4.03,3.88,3.02,2.61,1.85,1.80,1.02,0.77,0.94,1.68,1.61,2.19,2.55,2.94,3.40,3.94,4.34,4.49,4.47,4.53,3.50,3.25,2.74,2.71,2.26,2.12,1.57,2.04,2.30,2.84,3.35,3.29,2.12,2.88,3.38,2.47,2.02,3.20,3.24,2.58,2.81,3.93,3.58,3.13,3.69,4.43,3.85,3.81,4.63,4.87,4.58,5.18,4.22,4.24,5.09,5.19,5.00,5.19,4.35,4.97,4.55,4.96,5.90,6.23,6.78,6.81,6.97,7.71,7.84,8.08,7.48,6.62,7.20,7.29,6.33,6.34,6.88,6.75,5.89,6.19,6.90,7.05,6.31,7.48,6.53,6.26,6.36,7.08,6.94,7.16,7.38,7.03,6.96,6.92,7.22,7.18,7.76,8.26,8.80,8.74,9.60,9.28,9.46,10.54,10.87,11.31,10.39,10.23,10.84,10.01,9.82,10.79,10.30,10.01,10.67,10.75,10.09,9.58,8.85,8.22,7.96,7.38,7.82,7.65,8.09,8.41,8.36,8.06,8.10,8.82,8.59,9.13,8.55,8.33,8.88,9.35,9.50,9.90,9.14,8.49,8.99,8.99,8.29,7.83,7.18,6.74,6.09,6.56,6.12,6.30,6.67,6.17,7.09,6.47,7.46,7.16,7.93,8.42,7.14,7.67,6.67,6.77,5.55,6.02,5.26,5.41,5.57,5.38,6.09,5.53,6.56,6.36,7.44,7.31,7.15,7.06,6.31,6.03,4.83,5.21,4.34,4.56,4.55,5.07,5.62,6.04,5.52,6.62,6.67,7.86,7.83,7.56,6.57,6.42,5.53,5.48,6.20,5.44,4.45,5.07,5.47,4.46,3.90,5.26,5.06,4.27,4.42,5.36,5.05,4.92,5.84,5.91,5.09,5.25,6.37,6.32,6.80,7.33,7.29,7.09,6.98,7.79,7.20,7.09,8.18,9.56,11.02,11.02,13.30,15.26],[21.00,19.45,17.14,17.82,16.85,16.87,16.83,16.85,16.28,15.61,15.75,15.58,15.22,14.97,15.04,14.67,14.38,14.43,14.53,13.95,14.16,14.11,13.91,13.35,13.32,13.58,13.64,13.68,14.09,13.99,14.63,14.73,14.26,14.95,14.14,14.58,15.36,13.65,13.68,14.76,14.36,14.23,15.01,15.04,16.12,16.34,16.47,17.26,17.91,17.21,15.76,15.28,15.59,15.46,15.44,14.58,14.21,14.15,14.03,13.85,13.18,13.27,11.86,12.13,10.97,10.33,10.82,10.27,9.50,9.31,9.19,9.46,10.40,11.32,11.73,12.83,13.39,13.61,13.73,13.98,14.28,15.01,15.88,16.46,16.93,16.70,16.37,14.94,15.19,15.40,14.74,14.69,14.97,14.86,15.06,14.29,14.09,14.20,14.08,13.62,13.57,13.64,13.77,13.41,13.65,13.88,12.79,12.44,14.00,13.43,11.73,11.97,12.93,13.06,12.82,11.90,11.83,12.46,12.37,11.68,12.23,12.63,11.51,12.41,12.30,11.64,10.47,9.67,8.57,9.23,10.19,10.49,11.34,11.98,12.80,13.37,13.42,13.77,13.84,14.67,15.08,15.90,16.37,15.50,16.01,15.38,14.88,15.15,13.89,14.04,13.53,13.68,14.42,14.04,13.50,13.42,13.55,13.10,13.77,13.20,12.57,12.67,12.70,12.52,11.43,12.02,10.19,11.13,12.11,12.42,13.27,13.48,13.65,14.50,13.77,13.28,13.98,14.43,13.35,13.71,14.39,14.47,13.67,13.90,14.97,14.41,13.72,14.89,15.58,15.32,14.89,16.10,16.13,14.22,14.06,13.66,12.63,12.51,11.73,10.98,10.66,10.43,9.28,8.75,8.76,9.64,9.00,9.06,10.00,10.74,11.02,11.29,11.93,11.55,11.94,12.38,12.77,12.79,12.62,11.63,12.17,11.19,12.24,12.65,12.12,11.64,12.10,11.58,12.37,11.90,12.87,12.48,13.41,13.71,14.77,15.16,15.31,14.61,14.54,15.44,13.66,14.02,12.89,13.58,12.38,13.10,12.34,12.74,12.62,13.01,12.83,13.94,13.54,13.40,13.51,12.71,12.80,12.92,12.64,11.83,12.07,12.36,11.38,11.21,12.21,12.01,11.09,11.30,12.07,11.81,12.02,12.32,12.85,13.60,14.06,12.74,13.39,13.04,13.53,13.23,14.06,14.53,14.03,14.74,14.89,15.59,15.10,14.13,15.20,14.78,13.92,13.91,14.63,13.76,13.38,13.65,13.97,12.95,12.73,13.31,13.21,14.66,14.74,15.24,13.82,13.56,14.31,13.51,14.15,14.66,14.17,15.13,15.71,15.82,16.29,15.64,15.38,15.73,15.89,15.82,16.55,21.63,20.51,18.30,19.62,18.55,18.71,19.45,19.41,17.72,17.57,18.42,17.17,16.85,17.22,16.98,15.86,16.21,16.80,16.31,15.21,15.41,16.36,15.34,14.68,14.74,14.53,15.85,16.16,16.40,16.63,17.68,18.07,17.09,18.44,17.23,18.67,18.14,17.73,16.85,18.63,17.70,16.98,17.38,18.36,18.83,18.37,18.65,19.69,20.33,19.65,19.30,19.05,18.97,18.93,18.51,17.43,17.52,16.47,16.94,16.33,15.72,15.02,14.80,13.47,13.07,12.66,12.45,11.95,12.15,12.16,12.77,12.75,13.77,13.52,14.74,14.74,15.40,15.82,16.29,16.27,16.75,16.73,17.29,18.09,18.48,17.83,17.03,16.00,16.30,16.01,15.65,15.73,16.04,16.20,17.23,16.00,15.37,16.81,16.41,14.99,15.52,16.83,15.81,14.88,15.99,16.61,15.70,15.41,16.87,16.25,15.98,16.47,17.07,17.12,16.84,16.13,15.61,16.60,15.85,15.69,16.32,16.02,15.26,16.15,15.61,14.83,13.81,13.60,13.25,13.41,14.20,13.41,14.76,13.78,14.59,14.89,15.12,15.29,15.37,15.80,16.31,17.07,17.45,16.42,15.96,15.74,15.23,15.57,14.57,15.01,14.25,14.23,14.89,14.84,14.52,13.95,14.71,14.02,14.78,14.14,14.05,13.91,14.66,14.41,14.19,13.67,12.83,13.00,13.75,13.80,14.37,14.64,14.71,15.41,14.37,14.08,15.08,15.01,14.06,14.30,15.29,14.88,14.31,14.50,15.77,14.41,14.03,15.63,15.73,14.86,14.76,16.14,15.97,14.27,14.82,14.17,13.20,13.17,12.37,11.85,11.59,10.94,10.69,10.50,11.19,11.26,11.03,11.64,12.10,11.83,12.63,12.58,12.65,11.89,12.48,13.11,14.40,13.75,13.60,12.89,13.37,12.31,13.19,13.59,12.67,12.55,12.86,12.14,12.97,12.55,13.38,12.44,13.58,13.95,14.79,15.42,15.91,14.77,14.57,15.32,13.77,13.91,12.81,13.55,12.30,13.29,12.70,13.37,13.18,13.51,13.13,13.94,13.87,13.06,12.88,12.07,12.88,13.17,12.27,11.63,12.56,12.40,10.85,11.36,12.27,11.62,10.87,11.41,11.83,11.46,11.47,12.10,12.45,13.17,13.55,13.03,13.43,13.47,13.76,13.65,14.39,14.77,14.22,14.87,14.89,15.26,14.92,14.64,14.82,14.14,14.13,13.80,14.04,12.69,13.17,13.59,12.51,12.16,12.22,12.21,12.93,13.69,14.06,14.10,13.52,13.40,13.88,13.63,14.01,14.55,14.34,15.17,15.81,16.50,16.68,16.13,16.34,15.83,16.14,16.59,17.06,18.44,18.33,15.71,14.67,12.69,12.27,11.16,11.10,9.80,10.10,9.62,8.87,9.42,9.07,8.21,8.58,9.27,9.11,8.25,9.52,9.26,10.91,9.87,10.63,10.03,11.11,11.06,10.22,11.20,11.73,11.07,10.85,11.92,12.01,11.55,12.16,11.32,11.86,10.71,10.96,10.18,9.79,8.68,9.06,7.86,8.97,9.59,8.52,8.59,10.16,9.82,8.84,9.81,10.87,10.42,10.42,11.42,12.44,12.44,11.29,10.98,12.19,11.68,10.92,11.41,12.20,11.11,11.17,12.08,12.62,11.93,12.36,12.60,11.96,12.68,12.20,12.54,12.33,12.91,13.32,13.92,14.38,14.87,14.72,15.83,15.90,16.13,16.41,16.69,16.07,15.85,15.41,15.53,16.18,15.87,15.39,15.89,16.25,16.21,15.41,15.66,14.71,15.22,14.63,13.84,13.63,14.34,13.35,13.78,13.02,13.37,12.37,12.46,12.79,13.54,13.28,13.79,14.88,14.57,15.03,14.73,14.71,15.21,14.87,15.12,15.88,15.79,16.10,16.02,16.02,15.92,14.73,14.89,13.95,14.27,13.68,13.32,12.95,12.51,12.28,11.88,11.85,11.07,11.32,11.06,10.64,10.16,10.58,10.83,10.74,11.15,11.76,11.69,12.26,12.64,12.60,12.66,13.59,13.50,13.51,14.36,14.37,15.37,14.85,15.49,15.03,15.32,15.59,15.27,14.62,14.67,14.11,13.44,13.16,12.79,12.91,12.49,12.49,12.07,12.15,12.25,12.39,12.39,12.68,12.98,12.89,12.94,13.41,13.27,13.13,13.91,14.29,14.39,14.28,14.66,15.66,15.01,14.96,15.86,16.05,15.80,15.77,14.76,15.69,15.29,14.82,14.32,13.44,13.47,12.36,11.83,11.93,11.22,11.94,12.23,11.43,11.51,10.48,11.44,11.70,10.87,10.87,11.51,11.38,11.24,11.43,12.06,11.60,11.29,12.09,12.63,12.67,13.68,13.72,13.13,12.54,12.36,12.00,11.32,10.81,10.36,9.88,9.75,10.07,9.96,9.73,9.77,9.74,10.23,11.22,11.26,11.26,12.29,12.34,12.13,11.30,11.13,11.12,10.71,10.38,10.63,10.36,9.71,10.51,10.27,9.36,9.16,9.41,9.12,9.63,9.54,9.78,9.73,9.85,10.26,10.46,10.35,10.76,11.17,10.50,10.61,10.34,10.69,11.17,11.07,11.71,11.50,10.87,10.81,11.39,10.58,10.17,9.96,10.55,10.50,10.18,10.56,10.18,10.79,11.05,11.73,12.28,12.48,13.53,13.73,14.44,14.29,13.59,13.02,12.23,11.93,11.73,10.83,10.80,10.61,10.98,10.38,10.85,10.61,10.17,11.20,11.45,11.89,11.29,12.36,12.41,11.41,12.26,11.68,11.84,11.91,11.36,11.58,10.46,11.03,11.63,11.83,12.71,12.85,13.54,13.14,13.54,13.62,12.34,13.59,13.71,12.77,12.54,13.67,13.33,12.15,13.05,13.41,12.62,11.91,13.41,13.64,12.36,13.14,13.85,13.50,12.61,13.71,13.56,12.95,13.34,13.73,13.01,12.78,13.10,13.15,13.42,13.35,13.61,14.47,14.87,14.82,16.45,17.79,17.01,15.88,13.29,12.54,10.43,9.69,8.60,10.08,8.52,9.69,9.52,8.75,7.72,9.09,8.71,7.73,7.96,9.02,8.35,7.83,7.54,7.67,9.04,10.08,10.78,11.16,10.63,10.65,11.58,11.63,11.07,11.58,12.28,12.30,12.23,13.11,12.43,12.80,12.09,12.54,11.65,11.57,10.69,10.50,10.31,11.24,10.88,10.02,10.68,11.36,10.68,10.10,11.26,11.34,10.71,10.15,11.16,11.33,11.36,11.01,9.89,10.24,10.69,10.04,8.41,9.26,9.46,8.22,6.62,5.75,5.12,5.20,3.83,3.29,2.37,2.19,1.99,2.11,2.11,2.29,2.48,2.41,3.03,2.64,3.34,3.68,4.19,4.02,3.98,3.65,3.18,2.34,2.86,3.29,2.91,2.34,2.84,3.65,3.76,2.71,3.51,2.81,3.79,3.90,3.02,3.87,4.92,4.94,6.11,6.18,5.06,4.26,3.09,3.14,2.46,2.79,2.35,3.12,2.13,2.53,1.90,2.25,2.67,2.44,3.36,4.42,4.01,4.27,3.33,3.29,2.66,2.24,1.90,1.59,1.46,1.50,1.60,1.88,2.12,2.71,2.97,3.79,4.29,5.45,5.64,4.61,5.58,5.91,4.88,4.58,4.41,3.46,2.84,2.30,1.95,1.44,0.90,0.76,0.92,1.33,1.48,2.10,2.30,2.85,3.65,3.83,3.75,3.67,3.62,2.85,2.23,2.23,1.85,1.69,1.44,1.32,1.71,2.17,2.75,2.98,2.79,2.00,2.44,2.83,2.17,1.63,2.52,2.64,1.86,1.89,2.73,2.49,2.17,2.52,3.18,2.84,2.60,3.28,3.61,3.43,3.82,3.12,3.04,3.73,3.92,3.72,4.06,3.38,3.65,3.79,4.05,4.71,5.01,5.61,5.44,5.78,6.63,6.81,7.00,6.33,5.65,6.30,6.37,5.37,5.20,5.86,5.83,5.04,5.22,6.09,6.30,5.77,6.93,6.22,5.77,5.72,6.42,6.13,6.45,6.38,6.17,6.13,5.91,6.10,5.99,6.61,6.91,7.50,7.56,8.33,8.02,8.24,9.22,9.64,10.00,9.03,8.88,9.38,8.70,8.54,9.36,9.02,8.57,9.63,9.69,9.13,8.32,7.69,7.19,6.97,6.54,6.88,6.73,7.20,7.31,7.25,6.94,7.07,7.83,7.46,7.97,7.27,7.06,7.92,8.10,8.39,8.52,7.79,7.33,7.80,7.72,7.09,6.73,6.02,5.71,5.29,5.40,5.33,5.43,5.83,5.41,6.52,5.83,6.95,6.64,7.40,7.80,6.62,7.10,6.28,6.08,5.06,5.36,4.60,4.71,4.73,4.64,4.95,4.91,5.48,5.37,6.44,6.30,5.93,5.90,5.29,4.91,4.12,4.25,3.83,4.03,4.19,4.70,5.00,5.47,4.98,6.25,6.24,7.18,7.42,7.09,6.36,6.35,5.46,5.51,5.77,4.99,4.17,4.61,5.00,4.15,3.26,4.78,4.49,3.56,3.81,4.91,4.47,4.62,5.67,5.41,4.50,5.05,5.79,5.18,5.43,6.17,6.33,5.83,5.73,6.69,5.99,5.90,7.25,8.30,10.17,10.26,12.52,14.33],[19.98,18.54,15.61,16.49,15.85,15.81,16.02,15.30,15.12,14.65,14.90,14.38,14.20,13.96,13.88,13.48,13.58,13.42,13.33,13.15,13.05,13.12,12.80,12.51,12.30,12.59,12.65,12.91,13.13,12.98,13.75,14.03,13.82,13.92,13.47,13.61,14.19,13.39,13.79,14.17,13.85,14.10,14.85,14.40,15.59,15.80,15.54,16.48,17.13,16.50,14.90,14.34,14.64,14.36,14.14,13.59,13.43,13.39,13.02,12.79,12.50,12.14,11.20,10.92,10.32,9.73,10.19,9.95,9.05,8.85,8.76,8.87,10.17,10.76,11.02,11.91,12.38,12.64,12.94,13.29,13.50,14.20,15.02,15.33,15.96,15.87,15.54,14.40,14.68,14.86,14.14,14.19,14.43,14.44,14.82,14.22,13.54,13.72,13.62,13.12,13.02,13.01,13.17,12.97,13.34,12.89,12.21,12.32,13.43,12.73,11.63,12.10,12.76,13.45,12.93,11.69,11.90,12.96,12.07,11.38,12.46,12.34,11.02,12.05,12.03,11.04,10.34,9.11,8.31,8.95,9.80,9.86,11.03,11.53,12.27,12.49,12.92,13.27,13.58,13.98,14.25,14.69,15.31,14.50,14.96,14.32,14.00,14.05,13.05,13.60,13.13,12.84,13.67,13.55,13.07,12.85,13.06,12.48,13.08,12.77,11.91,12.18,12.42,12.18,11.20,11.64,10.08,10.85,11.86,11.97,12.83,12.97,13.08,13.47,12.85,12.63,13.21,13.38,12.62,12.99,13.40,13.29,12.80,13.02,13.79,13.23,12.77,13.86,14.29,14.30,13.91,14.87,14.83,13.43,13.05,12.88,11.76,11.77,11.04,10.32,10.17,9.89,8.87,8.36,8.47,9.30,8.85,8.84,9.54,10.05,10.44,10.53,11.09,10.83,11.19,11.48,11.88,11.65,11.73,11.01,11.40,10.75,11.61,11.97,11.64,11.26,11.51,10.95,11.67,11.31,12.14,11.68,12.70,12.60,13.79,14.09,14.33,13.61,13.50,14.47,12.69,13.27,12.14,12.69,11.59,12.29,11.55,12.00,11.77,12.20,11.86,12.83,12.62,12.31,12.43,11.47,11.79,12.01,11.58,10.80,11.18,11.45,10.52,10.64,11.40,11.01,10.48,10.68,11.35,11.13,11.06,11.70,12.08,12.83,13.14,11.94,12.48,12.16,12.67,12.52,13.13,13.53,13.20,13.62,13.94,14.59,13.98,13.11,14.08,13.56,12.83,12.98,13.50,12.65,12.35,12.66,12.79,11.90,11.67,12.13,12.31,13.40,13.69,14.05,12.86,12.65,13.31,12.70,13.17,13.74,13.41,14.21,14.80,14.99,15.37,14.78,14.64,14.73,15.07,15.08,15.57,21.04,19.85,17.40,18.51,17.46,17.57,18.26,17.95,16.63,16.44,17.05,16.01,15.69,16.12,15.76,14.94,15.31,15.56,15.11,14.39,14.60,15.27,14.37,13.76,13.77,13.68,14.68,15.01,15.34,15.58,16.39,16.87,16.23,17.26,16.35,17.54,17.49,16.96,16.57,17.99,17.21,16.76,17.10,17.80,18.13,17.91,17.94,18.94,19.24,18.81,18.24,18.42,18.29,17.99,17.46,16.71,16.51,15.73,15.95,15.48,14.94,14.18,13.93,12.63,12.22,11.68,11.61,11.20,11.25,11.30,11.91,11.94,12.87,12.59,13.94,13.89,14.79,15.06,15.53,15.40,15.81,15.65,16.23,16.86,17.14,16.56,16.20,15.41,15.39,15.33,14.81,15.05,15.23,15.54,16.32,15.31,14.87,16.09,15.63,14.62,15.01,16.24,15.17,14.36,15.51,16.01,14.94,14.74,16.17,15.53,15.24,15.77,16.37,16.61,16.36,15.20,15.37,16.21,15.26,14.74,15.85,15.13,14.38,15.31,14.62,13.99,12.97,12.62,12.50,12.66,13.32,12.52,13.90,12.92,13.85,13.99,14.49,14.64,14.75,15.06,15.36,16.00,16.28,15.37,15.05,14.74,14.32,14.54,13.88,14.29,13.64,13.58,14.01,14.09,13.80,13.23,13.79,13.44,14.08,13.52,13.31,13.25,14.04,13.71,13.57,12.93,12.26,12.40,12.94,12.88,13.64,13.92,13.84,14.60,13.58,13.38,14.42,14.31,13.33,13.63,14.56,14.05,13.38,13.73,14.84,13.70,13.23,14.76,14.90,14.17,14.17,15.25,15.02,13.57,13.96,13.36,12.42,12.30,11.53,11.03,10.89,10.35,9.95,9.91,10.41,10.52,10.52,10.85,11.22,11.10,11.74,11.65,11.93,11.26,11.62,12.27,13.45,13.02,12.70,11.97,12.38,11.48,12.19,12.73,12.02,11.79,12.18,11.34,12.19,11.78,12.56,11.75,12.82,13.12,14.10,14.53,14.93,14.03,13.67,14.43,12.96,13.06,12.11,12.71,11.62,12.43,11.88,12.51,12.21,12.63,12.36,13.20,12.88,12.21,12.24,11.06,12.10,12.17,11.52,10.74,11.66,11.56,10.12,10.45,11.45,10.70,10.07,10.48,11.08,10.75,10.62,11.30,11.68,12.31,12.65,12.13,12.44,12.59,12.78,12.86,13.64,13.94,13.48,14.02,14.00,14.49,14.14,13.61,13.96,13.51,13.25,13.08,13.53,12.48,12.51,12.84,12.15,11.79,11.53,11.56,12.26,13.07,13.34,13.27,12.74,12.51,12.99,12.88,13.08,13.78,13.46,14.48,15.08,15.71,16.18,15.54,15.44,15.18,15.52,15.69,16.33,18.06,17.96,15.20,14.00,12.01,11.50,10.46,10.69,9.38,9.88,9.37,8.85,9.10,8.91,8.04,8.63,9.01,8.95,8.23,9.10,8.81,10.17,9.58,10.41,9.74,10.74,10.45,9.88,10.71,11.27,10.65,10.56,11.50,11.50,11.24,11.92,11.16,11.76,10.52,10.72,9.86,9.48,8.57,8.74,7.86,8.92,9.35,8.18,8.52,10.10,9.50,8.65,9.67,10.67,10.09,10.18,10.91,11.71,11.59,10.76,10.44,11.29,11.03,10.55,10.68,11.36,10.81,10.62,11.38,11.99,11.62,11.89,11.77,11.21,11.80,11.28,11.41,11.11,11.75,12.03,12.66,13.29,14.01,13.92,14.70,14.68,14.87,15.16,15.08,15.00,14.45,14.21,14.26,14.90,14.75,14.21,14.73,15.09,15.22,14.52,14.64,13.79,14.63,14.00,13.14,12.88,13.81,12.75,13.46,12.59,12.93,11.74,11.95,12.22,12.87,12.37,12.98,13.89,13.52,13.93,13.65,13.48,13.89,13.64,13.87,14.54,14.34,14.63,14.54,14.49,14.42,13.59,13.65,12.80,13.01,12.33,12.15,12.14,11.65,11.47,11.14,11.37,10.41,10.87,10.34,9.99,9.53,10.26,10.60,10.10,10.52,11.02,10.82,11.35,11.66,11.72,11.60,11.95,12.58,12.56,13.36,13.05,13.95,13.68,14.21,13.61,14.06,14.35,14.16,13.63,13.58,12.74,12.38,12.19,11.51,11.58,11.44,11.47,11.15,11.38,11.48,11.30,11.41,12.12,12.14,11.87,11.93,12.82,12.47,12.32,13.15,13.58,13.39,13.22,13.99,14.60,14.08,14.22,14.82,14.93,14.80,14.77,13.96,14.66,14.16,13.97,13.35,12.24,12.34,11.41,10.84,11.02,10.16,11.00,11.29,10.43,10.48,9.49,10.29,10.52,9.77,9.80,10.44,10.21,10.03,10.25,10.77,10.48,10.08,11.01,11.20,11.24,12.42,12.42,11.85,11.17,11.22,10.79,10.39,9.82,9.21,9.06,8.74,9.21,8.90,8.95,8.65,8.80,9.09,10.15,10.06,10.06,11.02,10.88,10.78,9.96,9.79,9.95,9.37,9.14,9.37,9.15,8.70,9.31,9.14,8.12,7.99,8.45,8.11,8.71,8.27,8.71,8.53,8.92,9.42,9.35,9.30,9.63,9.88,9.19,9.37,9.30,9.48,9.91,9.82,10.53,10.29,9.60,9.68,10.16,9.40,9.09,9.07,9.44,9.24,9.03,9.45,9.27,9.58,10.03,10.53,11.07,11.16,12.05,12.07,12.84,12.85,11.98,11.83,11.09,10.90,10.56,9.56,10.05,9.56,9.92,9.46,9.92,9.62,9.30,10.45,10.58,10.91,10.38,11.51,11.39,10.27,11.02,10.48,10.76,10.84,10.14,10.61,9.67,10.14,10.53,10.82,11.33,11.77,12.28,12.08,12.09,12.09,11.29,12.37,12.36,11.56,11.69,12.73,12.06,11.22,11.96,12.33,11.49,11.13,12.37,12.30,11.26,11.97,12.71,12.15,11.50,12.46,12.28,11.67,12.20,12.47,11.80,11.67,11.96,12.15,12.38,12.33,12.54,13.30,13.77,13.56,15.85,17.01,16.94,15.46,12.91,12.23,10.26,9.50,8.64,9.46,7.99,8.73,9.11,8.14,7.45,8.23,7.92,7.69,7.33,8.35,7.86,7.37,7.30,7.36,8.48,9.61,10.00,10.63,9.91,9.87,10.96,11.13,10.47,10.66,11.53,11.65,11.53,12.43,11.64,12.26,11.52,12.01,11.23,11.19,10.07,10.08,9.84,10.73,10.12,9.20,9.87,10.62,9.83,9.28,10.33,10.65,9.84,9.42,10.56,10.66,10.76,10.30,9.25,9.61,10.22,9.43,8.20,8.84,8.75,7.88,6.42,5.76,5.12,5.18,3.71,3.22,2.51,2.17,1.84,1.71,1.79,1.88,2.03,2.04,2.62,2.08,2.80,3.00,3.41,3.39,3.36,3.02,2.52,1.84,2.22,2.70,2.37,2.01,2.29,2.94,3.13,2.32,2.86,2.41,3.21,3.37,2.73,3.61,4.61,4.70,5.67,5.60,4.81,3.99,3.15,2.99,2.40,2.63,2.23,2.62,1.96,2.00,1.54,1.77,2.01,1.96,2.73,3.63,3.20,3.35,2.53,2.47,2.00,1.52,1.30,1.17,1.18,1.21,1.50,2.03,2.27,2.72,3.07,3.60,4.16,5.09,5.19,4.48,5.27,5.92,4.89,4.47,4.44,3.34,2.94,2.44,2.12,1.67,1.28,0.87,0.76,0.85,1.10,1.35,1.70,2.13,2.77,2.92,3.00,2.87,2.86,2.23,1.73,1.59,1.50,1.25,1.27,1.33,1.81,2.26,2.57,2.79,2.71,2.16,2.23,2.52,2.07,1.59,2.18,2.14,1.64,1.57,2.32,2.11,1.84,2.17,2.60,2.29,2.21,2.91,3.02,2.86,3.23,2.67,2.53,3.12,3.35,3.35,3.52,2.90,3.26,3.14,3.47,4.17,4.47,5.06,5.07,5.16,5.88,5.94,6.13,5.59,4.98,5.60,5.65,4.94,4.63,5.13,5.00,4.34,4.53,5.19,5.37,5.20,6.04,5.26,4.95,5.05,5.32,5.18,5.50,5.61,5.27,5.30,5.14,5.32,5.12,5.80,6.14,6.61,6.63,7.26,7.01,7.08,7.98,8.24,8.46,7.68,7.50,7.94,7.26,7.35,7.96,7.75,7.47,8.50,8.73,7.78,7.20,7.03,6.41,6.08,5.73,5.92,5.79,6.13,6.30,6.08,5.88,5.98,6.48,6.33,6.71,6.38,6.10,6.62,6.75,7.03,7.14,6.79,6.52,6.75,6.72,6.20,5.86,5.31,4.92,4.58,4.59,4.62,4.66,5.13,4.76,5.44,5.03,5.91,5.73,6.60,6.96,5.81,6.11,5.36,5.32,4.49,4.62,3.97,4.18,4.01,4.13,4.37,4.35,4.98,5.18,6.16,5.92,5.47,5.59,5.02,4.40,3.41,3.68,3.35,3.37,3.57,4.23,4.48,4.73,4.43,5.39,5.45,6.37,6.44,6.42,5.52,5.36,4.82,4.87,4.93,4.42,4.06,4.31,4.41,3.67,3.17,4.19,3.88,3.17,3.30,4.17,4.03,3.97,5.03,4.69,3.81,4.19,4.93,4.67,5.29,5.48,5.58,5.20,5.22,5.99,5.42,5.38,6.47,7.51,9.33,9.41,11.57,13.42],[21.33,19.88,17.34,17.98,16.67,16.85,16.54,16.27,15.79,15.24,15.23,14.97,14.72,14.30,14.47,14.01,13.79,13.79,13.95,13.42,13.51,13.50,13.43,12.97,12.84,13.01,13.21,13.43,13.60,13.40,14.10,14.55,13.74,14.39,13.82,14.35,15.12,13.91,14.22,15.33,14.48,14.41,15.40,15.29,16.35,16.52,16.78,17.44,17.99,17.41,16.13,15.39,15.83,15.52,15.15,14.10,13.97,13.52,13.63,13.24,12.64,12.41,11.63,11.57,10.55,10.20,10.71,10.24,9.43,9.37,9.20,9.33,10.48,11.05,11.61,12.26,12.54,12.95,13.24,13.47,13.74,14.51,15.34,15.96,16.38,16.28,15.84,14.72,14.90,15.01,14.27,14.50,14.67,14.67,14.73,14.13,13.76,14.05,13.82,13.48,13.19,13.38,13.49,13.12,13.41,13.34,12.52,12.26,13.53,13.04,11.56,11.97,12.83,13.21,13.09,11.76,11.79,12.88,12.52,11.59,12.65,12.95,11.54,12.46,12.10,11.60,10.46,9.44,8.66,9.40,10.25,10.48,11.33,11.84,12.64,13.01,12.97,13.34,13.46,14.15,14.72,15.58,15.87,15.11,15.65,15.15,14.83,14.68,13.68,13.72,13.19,13.27,14.06,13.77,13.28,13.01,13.37,12.98,13.53,13.24,12.50,12.63,12.66,12.64,11.71,12.16,10.53,11.29,12.33,12.21,12.95,13.08,13.20,14.09,13.47,12.92,13.43,14.19,13.28,13.35,14.02,14.26,13.49,13.51,14.59,14.13,13.45,14.71,15.25,15.02,14.69,15.72,15.61,14.04,13.80,13.47,12.33,12.27,11.64,10.88,10.74,10.41,9.37,9.16,9.05,9.81,9.30,9.10,10.03,10.51,10.93,10.99,11.55,11.40,11.76,12.05,12.38,12.15,12.30,11.51,11.93,11.08,12.05,12.47,11.97,11.71,12.01,11.60,12.37,11.91,12.77,12.21,13.19,13.26,14.61,15.13,15.24,14.32,14.33,15.30,13.50,13.91,12.82,13.32,12.22,12.99,12.26,12.76,12.53,12.93,12.56,13.77,13.47,13.06,13.15,12.15,12.60,12.71,12.24,11.46,11.86,12.12,11.06,11.23,12.09,11.80,11.03,11.24,12.06,11.64,11.80,12.27,12.77,13.60,13.95,12.61,13.28,13.01,13.59,13.38,14.21,14.46,14.09,14.61,14.68,15.25,14.76,13.99,14.78,14.23,13.63,13.82,14.16,13.36,13.07,13.39,13.36,12.49,12.23,12.83,12.97,14.07,14.36,14.75,13.66,13.42,14.07,13.47,14.17,14.70,14.33,15.18,15.58,15.74,16.09,15.45,15.30,15.58,15.65,15.71,16.27,21.39,20.45,17.99,19.06,18.08,18.52,18.83,18.66,17.31,17.21,17.72,16.61,16.49,16.54,16.31,15.46,15.82,16.11,15.73,14.98,15.15,15.88,14.97,14.53,14.52,14.33,15.27,15.34,15.86,15.85,16.79,17.17,16.34,17.46,16.40,17.45,17.33,16.87,16.32,17.80,17.29,16.67,16.99,17.90,18.32,18.20,18.48,19.28,20.08,19.29,18.65,18.41,18.27,18.23,17.60,16.72,16.71,15.85,16.39,15.77,15.13,14.62,14.34,13.14,12.62,12.12,12.24,11.66,11.56,11.54,12.09,12.16,13.22,12.91,14.19,14.31,14.90,15.45,15.84,15.79,16.04,16.20,16.85,17.50,18.07,17.40,16.68,15.74,15.93,15.57,15.16,15.18,15.74,15.94,16.72,15.59,14.98,16.34,15.98,14.56,15.12,16.28,15.40,14.44,15.48,15.92,14.97,14.60,16.08,15.58,15.14,15.84,16.28,16.20,16.35,15.27,15.12,16.32,15.32,15.12,15.86,15.39,14.62,15.68,14.86,14.19,13.06,12.90,12.71,12.68,13.57,12.74,14.03,13.22,14.11,14.45,14.73,15.08,15.12,15.48,16.03,16.56,17.01,16.09,15.51,15.33,14.87,15.18,14.21,14.64,13.91,13.72,14.39,14.31,14.04,13.25,14.16,13.41,14.19,13.51,13.13,13.49,14.22,13.72,13.24,12.93,12.13,12.39,13.16,13.13,13.97,14.35,14.37,15.12,14.07,13.74,14.83,14.73,13.81,14.13,15.07,14.54,13.97,14.37,15.45,14.24,13.91,15.58,15.62,14.84,14.80,16.03,15.82,14.28,14.74,14.27,13.19,13.18,12.23,11.70,11.46,10.90,10.39,10.18,10.84,10.92,10.79,11.09,11.66,11.35,12.12,12.10,12.44,11.80,12.37,13.02,14.22,13.67,13.39,12.63,12.87,11.79,12.87,13.27,12.36,12.08,12.42,11.69,12.76,12.36,13.30,12.35,13.48,13.76,14.77,15.32,15.53,14.53,14.32,15.17,13.61,13.77,12.71,13.28,12.04,13.05,12.29,13.10,12.73,13.25,12.70,13.67,13.51,12.89,12.86,11.79,12.54,12.87,11.99,11.16,12.10,12.02,10.55,10.83,12.00,11.13,10.56,11.06,11.69,11.25,11.04,11.82,12.30,12.97,13.32,12.64,13.12,13.16,13.52,13.43,14.13,14.57,14.17,14.62,14.67,15.11,14.73,14.51,14.75,14.10,13.90,13.70,14.11,13.26,13.10,13.66,12.83,12.05,12.08,12.07,12.78,13.69,14.04,13.95,13.30,13.18,13.77,13.58,13.88,14.43,14.14,14.97,15.42,16.09,16.55,15.90,15.83,15.67,15.94,16.22,17.04,18.76,18.90,16.12,14.90,12.53,12.06,10.89,11.17,9.84,10.54,10.12,9.43,9.73,9.35,8.87,9.22,9.53,9.29,8.75,9.53,9.23,10.55,9.99,10.74,10.21,11.14,10.91,10.29,11.42,11.72,11.21,11.04,12.00,12.01,11.60,12.11,11.43,12.05,11.14,11.27,10.47,10.13,8.93,9.21,8.51,9.25,9.77,8.54,8.88,10.50,9.83,9.00,10.04,11.02,10.63,10.64,11.47,12.40,12.19,11.29,10.93,11.96,11.62,11.03,11.09,11.92,10.95,10.79,11.66,12.23,11.80,12.16,11.88,11.08,11.87,11.57,11.55,11.32,11.73,12.14,12.69,13.41,14.07,14.03,14.75,14.84,14.88,15.30,15.37,15.10,14.73,14.53,14.65,14.97,14.90,14.63,15.01,15.23,15.48,14.83,14.90,14.12,14.69,14.13,13.29,13.10,14.01,12.97,13.29,12.72,13.05,11.80,11.99,12.40,12.93,12.70,13.33,14.09,14.04,14.26,14.13,13.86,14.21,13.99,14.17,14.93,14.86,14.98,14.97,14.86,14.78,13.96,14.22,12.95,13.56,12.49,12.41,12.33,11.73,11.65,11.08,11.38,10.61,11.18,10.63,10.34,9.90,10.65,10.79,10.41,10.85,11.28,10.85,11.47,11.60,11.89,11.88,12.19,12.67,13.55,13.83,13.51,14.17,13.74,14.55,14.02,14.37,14.50,14.51,13.84,13.76,12.87,12.89,12.44,11.96,11.63,11.73,11.24,11.21,11.54,11.44,11.46,11.51,12.05,12.45,12.00,12.30,12.84,12.62,12.42,13.15,13.66,13.62,13.32,13.88,14.65,14.16,14.11,14.81,14.99,14.87,14.90,14.18,14.51,14.37,14.06,13.26,12.51,12.43,11.54,10.93,10.97,10.23,11.00,11.19,10.51,10.62,9.63,10.46,10.75,9.98,10.10,10.55,10.29,10.07,10.49,11.11,10.93,10.24,11.26,11.79,11.94,12.87,12.87,12.47,11.86,11.61,11.14,10.67,10.01,9.51,9.03,8.75,8.99,8.97,8.84,8.84,8.82,9.28,10.24,10.13,10.22,11.16,11.23,11.16,10.38,10.22,10.32,9.83,9.44,9.85,9.70,8.94,9.78,9.50,8.52,8.39,8.62,8.40,8.73,8.20,8.60,8.53,9.00,9.48,9.73,9.40,9.78,10.22,9.55,9.79,9.49,9.79,10.10,10.12,10.62,10.52,9.87,9.87,10.25,9.73,9.36,9.15,9.67,9.36,9.14,9.70,9.18,9.92,10.45,10.88,11.52,11.81,12.65,12.96,13.54,13.43,12.83,12.24,11.70,11.28,11.02,9.89,10.21,9.42,10.05,9.28,9.79,9.71,9.26,10.51,10.54,11.09,10.37,11.51,11.47,10.30,11.47,10.78,11.00,11.16,10.40,10.71,9.66,10.16,10.97,11.01,12.09,12.14,12.77,12.40,12.94,12.87,11.71,13.13,13.19,11.75,12.04,13.25,12.56,11.54,12.32,12.67,11.86,11.30,13.02,12.77,11.59,12.28,13.01,12.65,11.68,12.61,12.63,12.20,12.51,12.85,12.00,11.97,12.27,12.25,12.43,12.38,12.85,13.70,14.38,14.22,16.35,17.40,16.75,15.61,12.99,12.38,10.47,10.05,8.97,10.14,8.52,9.43,9.66,8.56,7.99,8.92,8.39,7.85,8.13,9.12,8.02,7.78,7.54,7.83,9.25,9.83,10.00,10.60,10.13,10.31,10.89,10.86,10.71,10.80,11.69,11.60,11.89,13.10,12.19,12.69,11.56,11.86,11.20,11.04,9.92,10.43,9.69,10.62,10.12,9.47,9.95,10.81,10.31,9.64,10.97,11.23,10.33,10.06,10.82,11.25,11.03,10.78,10.02,10.15,10.63,10.21,8.53,9.11,9.21,8.16,6.76,6.10,5.37,5.49,3.91,3.65,2.92,2.37,1.89,1.82,1.75,1.76,1.74,1.86,2.27,1.81,2.49,2.74,3.10,3.07,3.04,2.73,2.16,1.62,2.03,2.57,2.15,1.84,2.27,2.84,3.00,2.27,2.90,2.33,3.16,3.32,2.75,3.62,4.69,4.82,5.84,5.88,5.08,4.24,3.28,3.18,2.52,2.78,2.42,2.68,2.11,2.09,1.51,1.74,1.78,1.96,2.79,3.85,3.28,3.49,2.44,2.19,1.76,1.40,1.21,1.24,1.30,1.50,1.77,2.16,2.40,2.87,3.20,3.94,4.55,5.39,5.45,4.85,5.59,6.25,5.13,4.91,4.83,3.80,3.21,2.70,2.50,2.00,1.58,1.19,0.87,0.77,0.85,1.20,1.42,1.96,2.77,2.91,2.90,2.84,2.71,2.02,1.47,1.34,1.25,1.24,1.26,1.53,2.07,2.52,2.71,2.97,2.91,2.21,2.40,2.59,2.14,1.81,2.23,2.32,1.76,1.58,2.37,2.13,1.75,2.03,2.63,2.22,1.92,2.62,2.80,2.63,2.92,2.29,2.19,2.81,3.03,3.10,3.26,2.88,2.89,3.12,3.78,4.20,4.51,5.10,5.13,5.26,6.21,6.24,6.70,5.87,5.18,5.76,5.62,4.73,4.93,5.38,5.14,4.73,4.84,5.58,5.96,5.45,6.33,5.81,5.22,5.28,5.88,5.61,5.87,5.81,5.58,5.56,5.34,5.58,5.31,6.00,6.16,6.72,6.88,7.44,7.26,7.60,8.53,8.77,9.10,8.12,8.10,8.40,7.83,7.77,8.26,8.06,7.72,8.63,8.90,7.97,7.28,6.85,6.49,6.09,5.86,6.03,5.95,6.22,6.49,6.46,6.17,6.34,7.17,6.71,7.12,6.62,6.56,7.35,7.54,7.88,7.87,7.21,7.08,7.44,7.12,6.58,6.16,5.53,5.15,5.07,5.05,5.05,5.06,5.34,5.10,5.80,5.39,6.29,6.10,6.82,7.23,6.24,6.44,5.72,5.59,4.82,4.88,4.40,4.48,4.47,4.50,4.64,4.78,5.22,5.44,6.00,5.91,5.58,5.65,5.00,4.60,3.80,4.24,3.68,3.77,3.94,4.35,4.74,5.01,4.80,5.53,5.79,6.62,6.87,6.64,5.99,5.86,5.33,5.41,5.60,4.88,4.66,4.71,4.77,4.13,3.78,4.54,4.18,3.51,3.36,4.48,4.13,4.18,4.88,4.82,4.65,4.54,5.46,5.21,5.05,5.47,5.67,5.24,4.93,6.14,5.67,5.41,6.73,7.32,9.54,9.53,11.77,13.64],[21.43,19.34,16.57,17.61,16.29,16.16,16.29,15.49,15.18,14.79,15.25,14.49,14.24,14.22,14.19,13.59,13.65,13.69,13.53,13.20,13.17,13.13,12.94,12.71,12.23,12.57,12.75,13.19,13.27,13.34,13.94,14.53,14.38,14.52,14.08,14.50,14.95,14.34,15.19,15.63,14.73,14.58,15.33,15.06,16.07,16.16,15.92,16.75,17.28,17.00,15.75,15.63,15.72,15.32,14.95,14.11,13.74,13.54,13.66,12.98,12.84,12.27,11.44,11.01,10.44,10.03,10.38,10.17,9.37,9.21,9.03,9.11,10.45,10.79,11.34,11.86,12.64,12.68,12.87,13.44,13.65,14.41,14.92,15.39,15.85,15.65,15.62,14.71,14.72,14.94,14.25,14.33,14.60,14.51,14.78,14.28,13.62,13.83,13.63,13.31,13.20,13.28,13.40,12.84,13.68,13.33,12.42,12.71,14.75,13.03,11.45,12.55,12.98,14.00,13.61,12.24,12.41,13.56,12.64,11.65,12.75,13.05,11.56,12.23,11.73,11.35,10.44,9.53,8.47,9.37,10.22,10.03,11.29,11.58,12.20,12.46,12.76,13.27,13.47,14.07,14.58,15.01,15.49,14.92,15.26,14.82,14.66,14.64,13.62,13.76,13.20,13.08,13.92,13.72,13.11,12.93,13.10,12.92,13.46,13.09,11.92,12.78,12.86,12.62,11.64,11.71,10.13,10.79,11.92,11.76,12.76,12.97,13.06,13.91,13.31,12.93,13.26,13.96,13.10,13.21,13.62,14.10,13.37,13.28,14.16,13.88,13.21,14.14,14.69,14.69,14.31,15.16,15.04,13.77,13.32,13.25,12.03,12.14,11.35,10.67,10.55,10.24,9.16,8.85,8.83,9.55,9.16,9.02,9.83,10.32,10.77,10.75,11.37,11.08,11.57,11.73,12.03,11.88,12.02,11.21,11.40,10.88,11.86,12.00,11.68,11.59,11.86,11.37,12.30,11.74,12.65,11.92,13.10,13.01,14.29,14.56,14.79,13.89,13.91,14.92,13.15,13.70,12.51,13.09,11.90,12.85,12.20,12.78,12.44,12.83,12.35,13.52,13.31,12.90,12.97,11.91,12.40,12.59,11.92,11.00,11.57,11.82,10.53,11.01,11.79,11.24,10.56,10.98,11.57,11.24,11.20,11.87,12.47,13.28,13.58,12.28,13.10,12.89,13.43,13.35,14.02,14.20,13.99,14.51,14.50,15.03,14.53,13.88,14.49,13.96,13.39,13.61,13.88,13.17,12.96,13.14,13.10,12.20,11.90,12.35,12.79,13.76,14.06,14.21,13.28,13.19,13.79,13.32,13.93,14.61,14.20,14.96,15.18,15.36,15.60,15.29,14.95,15.16,15.23,15.37,15.77,21.08,19.83,17.52,18.85,17.56,18.09,18.44,18.07,17.05,16.74,17.13,16.29,16.09,16.17,15.92,15.13,15.52,15.71,15.28,14.68,14.90,15.43,14.52,14.07,14.03,13.94,14.83,15.00,15.46,15.66,16.40,16.93,16.54,17.45,16.64,17.80,17.95,17.31,16.98,18.35,17.84,17.40,17.89,18.47,18.62,18.64,17.97,19.41,19.68,19.23,18.52,18.76,18.88,18.29,17.64,17.09,16.67,16.03,16.23,15.61,15.26,14.48,14.13,12.74,12.42,11.72,11.70,11.25,11.20,11.27,11.89,11.84,12.93,12.75,14.14,14.18,15.12,15.36,15.95,15.62,16.02,15.84,16.61,16.95,17.42,16.85,16.51,15.79,15.75,15.44,14.92,15.22,15.63,16.03,16.69,15.70,15.38,16.67,16.10,15.07,15.88,16.63,15.69,14.90,16.27,16.37,15.35,15.18,16.50,15.83,15.37,15.70,16.61,16.77,16.50,15.44,15.87,16.37,15.49,15.22,15.89,15.23,14.49,15.35,14.51,14.04,13.01,12.61,12.61,12.60,13.48,12.51,14.21,13.15,14.21,14.25,14.91,14.96,15.09,15.33,15.86,16.29,16.50,15.82,15.24,15.01,14.57,14.79,13.83,14.45,13.61,13.39,13.93,14.16,13.67,12.98,13.78,13.34,14.20,13.51,13.04,13.32,14.45,13.98,13.57,13.04,12.05,12.15,13.12,12.97,13.91,14.07,13.96,14.88,13.69,13.43,14.61,14.60,13.63,13.82,14.82,14.43,13.65,14.08,15.07,13.98,13.59,15.06,15.13,14.55,14.52,15.56,15.32,13.95,14.30,13.78,12.80,12.71,11.71,11.23,11.19,10.60,10.14,9.98,10.50,10.48,10.50,10.82,11.34,11.06,11.97,11.88,12.16,11.50,11.92,12.63,13.78,13.28,12.96,12.13,12.50,11.43,12.30,12.90,12.09,11.77,12.30,11.42,12.35,11.99,12.87,12.10,13.29,13.52,14.42,14.92,15.09,14.30,14.07,14.87,13.41,13.65,12.51,13.17,11.91,12.81,12.06,12.79,12.34,12.69,12.50,13.20,13.28,12.49,12.71,11.51,12.36,12.70,11.89,11.14,11.89,11.94,10.44,10.73,11.67,11.02,10.42,10.75,11.40,10.99,10.78,11.33,12.00,12.75,13.08,12.42,12.88,12.92,13.13,13.06,13.83,14.01,14.01,14.39,14.56,15.01,14.45,14.11,14.53,14.14,13.76,13.68,14.06,13.54,13.10,13.46,12.87,12.14,11.84,11.76,12.57,13.30,13.79,13.70,13.02,13.02,13.57,13.38,13.56,14.20,13.84,14.77,15.17,15.68,16.33,15.82,15.43,15.42,15.82,15.98,16.65,18.81,18.71,15.92,14.62,12.46,11.98,10.61,10.89,9.60,10.27,9.75,9.54,9.35,9.22,8.97,9.02,9.17,9.10,8.83,9.17,9.01,10.34,9.69,10.68,10.02,11.12,10.63,10.02,11.23,11.53,10.90,10.76,11.82,11.80,11.38,11.84,11.21,11.71,10.83,11.07,10.24,10.06,8.89,8.95,8.33,9.18,9.62,8.51,8.74,10.18,9.66,9.04,9.90,10.80,10.33,10.37,11.21,12.08,11.87,11.07,10.60,11.59,11.31,10.64,10.88,11.61,10.87,10.75,11.66,12.04,11.64,12.16,11.65,11.07,11.63,10.97,11.29,10.94,11.57,11.81,12.22,13.13,13.74,13.61,14.50,14.48,14.69,14.95,15.02,14.84,14.35,14.30,14.19,14.75,14.81,14.61,14.71,14.99,15.24,14.73,14.90,14.06,14.67,14.18,13.47,13.21,14.08,13.07,13.59,12.89,13.19,11.76,11.94,12.31,12.87,12.43,13.02,13.93,13.76,14.11,14.04,13.57,13.91,13.84,13.98,14.59,14.47,14.66,14.44,14.30,14.48,13.66,13.87,13.04,13.20,12.41,12.14,12.02,11.50,11.39,10.88,11.13,10.43,10.88,10.43,9.91,9.66,10.35,10.71,10.11,10.40,10.87,10.48,11.11,11.30,11.58,11.39,11.97,12.42,12.59,13.89,13.37,14.03,13.47,14.10,13.52,14.04,14.08,14.22,13.30,13.49,12.82,12.20,12.08,11.48,11.47,11.21,10.94,11.05,11.14,11.32,11.18,11.32,11.96,12.24,11.80,12.16,13.01,12.59,12.34,13.24,13.74,13.71,13.35,14.04,14.77,14.08,14.11,14.66,14.89,14.77,14.57,13.61,14.34,14.01,13.85,13.06,12.02,11.87,11.05,10.19,10.44,9.59,10.48,10.70,9.90,10.20,9.21,10.07,10.13,9.31,9.53,10.12,9.55,9.46,9.87,10.45,9.98,9.65,10.70,10.99,11.10,12.28,12.48,11.93,11.11,11.17,10.54,10.23,9.71,9.05,8.75,8.29,8.73,8.61,8.68,8.45,8.60,8.86,9.81,9.65,9.71,10.87,10.75,10.72,9.91,9.68,9.86,9.21,9.01,9.33,9.18,8.53,9.32,9.08,8.05,7.89,8.19,7.83,8.52,7.76,8.40,7.88,8.53,9.19,9.08,8.98,9.36,9.64,9.03,9.26,9.01,9.13,9.67,9.72,10.28,10.15,9.32,9.37,9.92,9.23,8.97,8.99,9.15,8.93,8.86,9.23,9.09,9.33,9.98,10.11,11.04,11.14,12.06,12.14,12.96,13.11,12.12,11.91,11.34,10.99,10.26,9.49,9.70,9.28,9.37,9.07,9.40,9.49,9.09,10.17,10.41,10.69,10.00,11.17,10.98,9.79,10.74,10.00,10.28,10.30,9.96,10.39,9.55,9.67,10.58,10.62,11.58,11.82,12.39,12.01,12.30,12.18,11.26,12.61,12.35,11.50,11.75,13.03,12.08,11.03,12.36,12.59,11.48,11.15,12.57,12.34,11.10,11.82,12.54,12.05,11.37,12.19,12.17,11.39,11.89,12.32,11.68,11.31,11.63,11.84,12.06,11.80,12.39,13.16,13.82,13.56,15.94,17.41,16.87,15.55,12.81,12.52,10.68,9.91,9.07,9.94,8.49,9.33,9.61,8.78,7.98,8.78,8.29,8.08,7.93,8.74,8.16,7.70,7.56,7.75,8.89,9.94,10.14,10.73,10.02,10.06,11.07,11.32,10.80,10.85,11.77,11.92,11.87,12.60,11.99,12.65,11.66,12.08,11.29,11.14,10.17,10.24,9.97,10.83,10.26,9.37,10.25,10.79,10.17,9.52,10.85,10.99,10.21,9.96,10.86,11.24,11.09,10.80,9.73,10.00,10.42,9.83,8.83,9.22,9.44,8.43,7.13,6.10,5.56,5.56,4.02,3.72,2.81,2.36,2.19,1.99,1.73,1.66,1.60,1.77,1.98,1.63,2.20,2.43,2.98,2.87,2.78,2.42,1.95,1.48,1.77,2.15,1.97,1.75,2.14,2.63,2.85,2.25,2.84,2.52,3.14,3.34,2.80,3.73,4.58,4.77,5.71,5.83,4.96,4.29,3.33,3.26,2.68,2.93,2.47,2.70,2.19,2.08,1.57,1.71,1.66,1.76,2.47,3.27,2.95,2.91,2.06,1.87,1.47,1.21,1.12,1.18,1.45,1.78,2.12,2.39,2.59,3.14,3.44,4.12,4.56,5.43,5.39,4.84,5.45,6.34,5.22,4.91,4.91,4.00,3.40,2.92,2.62,2.18,1.80,1.42,1.14,0.85,0.77,0.88,1.12,1.58,2.26,2.40,2.56,2.41,2.33,1.68,1.34,1.13,1.12,1.27,1.53,1.87,2.22,2.57,2.86,2.95,2.95,2.40,2.47,2.60,2.28,1.99,2.24,2.24,1.82,1.61,2.16,2.04,1.62,1.86,2.32,1.99,1.85,2.31,2.57,2.30,2.67,2.12,2.09,2.61,2.79,2.91,2.90,2.73,2.67,2.96,3.24,3.80,4.13,4.63,4.55,4.52,5.64,5.57,6.02,5.33,4.56,5.15,5.45,4.59,4.22,4.93,4.93,4.12,4.29,5.14,5.14,4.92,5.81,5.13,4.71,4.87,5.20,5.01,5.30,5.37,5.02,5.11,4.94,5.02,4.73,5.36,5.55,6.19,6.25,6.96,6.69,6.76,7.86,8.15,8.49,7.47,7.40,7.93,7.08,6.97,7.73,7.49,6.99,8.14,8.44,7.43,6.71,6.43,5.83,5.66,5.36,5.53,5.46,5.90,6.11,5.91,5.58,5.69,6.42,6.09,6.54,5.99,5.86,6.57,6.81,7.01,7.25,6.55,6.31,6.65,6.43,5.90,5.39,4.96,4.55,4.35,4.41,4.40,4.47,5.08,4.59,5.34,4.89,5.74,5.42,6.29,6.72,5.64,5.93,5.32,5.24,4.46,4.64,3.87,4.03,4.00,4.05,4.13,4.18,4.81,4.89,5.75,5.56,5.05,5.16,4.74,4.22,3.34,3.64,3.66,3.56,3.84,4.17,4.46,4.80,4.51,5.30,5.35,6.26,6.32,6.33,5.49,5.42,4.94,4.86,4.99,4.56,4.20,4.49,4.41,3.94,3.43,4.23,3.93,3.31,3.26,4.13,3.92,3.76,4.73,4.46,3.82,4.04,4.91,4.22,4.80,5.07,5.12,4.67,4.40,5.29,4.81,4.97,5.93,6.84,8.92,9.05,11.25,13.50],[22.25,20.48,18.02,18.55,17.20,17.12,16.67,16.61,16.32,15.57,15.69,15.71,15.40,14.99,15.37,15.00,14.49,14.61,14.93,14.46,14.17,14.46,14.65,13.97,13.56,13.76,14.11,14.08,14.14,14.16,14.63,14.93,14.16,14.60,14.02,13.91,14.86,13.37,14.59,15.58,14.84,14.83,15.08,15.42,16.16,16.82,16.82,17.57,17.85,17.54,16.02,15.70,15.14,15.12,14.92,14.15,14.03,13.70,14.27,13.93,13.49,13.20,12.63,12.27,11.54,11.06,11.41,11.05,10.15,10.02,9.85,10.28,11.52,11.74,12.25,12.79,13.26,13.67,13.74,14.21,14.27,15.25,15.87,16.50,16.88,16.58,16.43,15.56,15.53,15.76,14.90,14.92,15.11,15.02,15.03,14.74,14.14,14.34,14.33,13.83,13.69,13.82,13.77,13.72,14.20,13.64,13.20,13.15,14.37,13.41,11.96,12.31,13.36,13.36,13.47,12.43,12.57,13.83,13.35,11.88,12.90,13.74,12.15,12.57,12.25,12.04,10.79,10.15,9.12,9.94,10.92,10.94,12.20,12.31,13.20,13.57,13.62,14.18,14.29,15.09,15.60,16.25,16.46,15.75,16.32,15.92,15.66,15.67,14.72,14.61,14.09,14.27,14.93,14.36,13.95,13.77,13.93,13.44,13.66,13.57,12.69,13.20,13.18,13.15,11.95,12.25,10.86,11.91,12.74,12.87,13.52,13.90,14.11,15.11,14.64,14.20,14.65,15.22,14.40,14.40,15.10,15.40,14.70,14.76,15.69,15.26,14.71,15.72,16.19,15.95,15.65,16.68,16.51,15.19,15.14,14.75,13.50,13.32,12.58,11.77,11.65,11.26,10.13,9.69,9.70,10.55,10.03,9.67,10.72,11.20,11.75,12.00,12.76,12.43,12.92,13.17,13.57,13.14,13.27,12.49,12.61,11.85,13.10,13.16,12.72,12.79,13.06,12.55,13.54,12.99,13.94,13.33,14.44,14.62,15.73,16.14,16.19,15.43,15.52,16.36,14.70,15.12,13.85,14.45,13.02,14.10,13.23,13.96,13.59,14.02,13.57,14.73,14.55,14.11,14.16,13.04,13.57,13.78,13.08,12.12,12.78,12.97,11.57,12.11,12.88,12.52,11.50,12.01,12.70,12.28,12.29,13.14,13.60,14.71,14.91,13.30,14.41,13.94,14.84,14.40,15.22,15.29,15.11,15.54,15.66,16.32,15.65,14.99,15.72,15.28,14.56,14.80,15.16,14.46,14.02,14.31,14.29,13.32,12.94,13.58,13.86,15.02,15.34,15.62,14.52,14.33,15.04,14.52,15.13,15.68,15.37,16.00,16.41,16.53,16.93,16.36,16.13,16.48,16.60,16.48,17.16,22.16,21.20,19.06,20.06,18.68,19.43,19.65,19.62,18.41,18.33,18.87,17.76,17.72,17.52,17.36,16.51,16.77,17.13,16.79,15.82,16.03,16.96,16.02,15.36,15.53,15.01,16.26,16.23,16.76,16.66,17.72,18.16,17.34,18.39,17.23,17.90,18.10,17.62,16.84,18.44,18.08,17.31,17.80,18.85,19.23,19.30,19.10,20.31,20.90,20.28,19.59,19.21,19.29,18.99,18.41,17.67,17.84,16.85,17.43,16.89,16.09,15.60,15.24,13.87,13.43,12.54,12.80,12.21,12.03,11.97,12.53,12.57,13.96,13.62,15.12,15.17,15.76,16.40,16.96,16.95,17.03,17.22,17.77,18.39,18.76,18.30,17.46,16.44,16.55,16.07,15.60,15.63,16.47,16.87,17.53,16.35,15.73,17.27,17.02,15.29,16.16,17.33,16.34,15.19,16.45,16.94,15.81,15.43,16.99,16.50,15.81,16.70,17.28,17.36,17.24,16.20,16.54,17.17,16.36,15.95,16.73,16.09,15.33,16.31,15.55,14.98,13.84,13.56,13.22,13.07,14.31,13.15,14.89,13.94,14.94,15.17,15.54,15.98,16.04,16.46,16.92,17.57,17.84,16.99,16.21,16.23,15.69,15.98,14.89,15.36,14.27,14.42,14.85,14.78,14.48,13.65,14.65,13.87,14.67,13.90,13.68,13.81,14.98,14.34,13.82,13.59,12.56,12.78,13.83,13.71,14.66,15.04,15.07,16.07,14.87,14.42,15.87,15.79,14.72,14.91,16.18,15.69,14.94,15.43,16.59,15.46,15.00,16.45,16.68,16.02,15.84,17.11,16.76,15.31,15.75,15.27,14.10,13.93,12.95,12.34,12.17,11.55,10.96,10.63,11.23,11.32,11.09,11.45,12.10,11.70,12.81,12.79,13.32,12.56,13.28,13.89,15.12,14.52,14.25,13.30,13.56,12.35,13.52,13.89,13.17,12.76,13.32,12.47,13.58,13.14,14.18,13.30,14.66,14.90,15.67,16.35,16.56,15.67,15.42,16.22,14.64,15.00,13.82,14.51,12.94,14.12,13.09,14.11,13.48,14.06,13.57,14.43,14.22,13.70,13.63,12.32,13.26,13.69,12.72,11.83,13.00,12.96,11.32,11.75,12.75,12.17,11.15,11.79,12.44,11.96,11.98,12.64,13.28,14.25,14.39,13.57,14.29,14.00,14.57,14.24,15.00,15.21,14.96,15.43,15.68,16.14,15.45,15.09,15.48,15.08,14.90,14.60,14.97,14.62,13.92,14.48,13.78,12.85,12.90,13.13,13.69,14.71,15.08,15.09,14.43,14.19,15.19,14.61,14.98,15.46,15.08,15.91,16.49,16.85,17.63,16.81,16.70,16.82,17.10,17.25,18.03,19.27,19.56,16.96,15.69,13.33,12.89,11.49,12.07,10.64,11.43,10.76,10.28,10.43,10.23,9.82,9.81,10.25,9.99,9.42,10.05,9.77,10.91,10.48,11.23,10.90,11.81,11.52,11.00,12.06,12.51,12.09,12.05,12.92,13.03,12.85,13.08,12.42,12.57,11.80,11.72,10.93,10.67,9.58,9.68,8.92,9.79,10.50,9.38,9.70,11.33,10.86,9.98,11.23,12.08,11.65,11.70,12.54,13.57,13.28,12.23,11.73,12.86,12.29,11.64,11.82,12.67,11.73,11.38,12.56,12.75,12.21,12.84,12.47,11.80,12.61,12.01,12.51,11.86,12.73,12.98,13.14,14.21,14.51,14.73,15.59,15.71,15.77,16.31,16.47,16.08,15.56,15.47,15.45,15.86,15.85,15.80,16.02,16.04,16.41,15.66,15.76,14.81,15.50,15.05,14.22,13.81,14.93,13.79,14.29,13.56,13.75,12.44,12.48,12.92,13.52,13.25,14.06,14.96,14.75,15.16,15.15,14.86,15.11,15.11,15.30,15.95,15.95,16.02,15.70,15.63,15.73,15.32,15.29,14.27,14.51,13.56,13.08,12.78,12.26,12.14,11.71,11.70,11.15,11.68,11.39,10.60,10.42,11.18,11.25,10.77,11.22,11.61,11.20,11.81,12.02,12.48,12.41,13.28,13.70,13.89,14.98,15.13,15.27,14.61,15.47,14.98,15.11,15.22,15.17,14.35,14.95,14.07,13.82,13.34,12.72,12.53,12.07,11.82,11.82,12.05,12.12,12.04,12.09,12.68,13.04,12.85,12.88,13.80,13.78,13.47,14.15,14.77,14.90,14.48,14.97,15.60,15.18,15.11,15.54,16.00,15.87,15.83,15.02,15.32,15.15,14.93,14.13,13.08,13.00,12.00,11.60,11.62,11.15,11.73,11.85,11.43,11.68,10.74,11.52,11.59,10.90,11.04,11.59,11.22,10.97,11.37,11.92,11.88,11.30,12.24,12.51,12.92,13.70,13.73,13.65,12.83,12.72,12.15,11.51,10.99,10.54,9.83,9.24,10.00,9.71,9.97,9.69,9.97,10.42,11.10,11.18,11.29,12.13,12.25,12.04,11.47,11.39,11.38,10.82,10.68,10.92,10.77,10.13,10.63,10.40,9.61,9.55,9.49,8.90,9.44,8.75,9.49,8.88,9.55,10.27,10.50,10.49,10.66,11.09,10.66,10.96,10.64,10.70,11.13,11.26,11.72,11.67,11.08,10.95,11.52,10.90,10.53,10.24,10.62,10.19,9.98,10.61,9.98,10.76,11.21,11.76,12.50,12.83,13.63,13.94,14.62,14.70,13.75,13.36,12.46,12.09,11.65,10.81,11.25,10.35,10.99,10.19,10.81,10.55,10.22,11.10,11.21,11.71,11.15,12.18,11.81,11.21,11.84,11.48,11.30,11.86,10.98,11.53,10.27,10.50,11.49,11.57,12.65,12.95,13.68,13.04,13.67,13.50,12.31,13.85,14.01,12.55,12.92,14.55,13.67,12.13,13.69,14.08,12.98,12.39,14.13,13.97,12.69,13.30,13.73,13.33,12.59,13.23,13.45,12.84,13.38,13.62,13.15,12.95,13.22,12.95,13.32,12.97,13.67,14.53,15.28,15.28,17.09,18.19,16.98,15.73,12.95,12.72,10.95,10.46,9.50,10.87,9.28,10.63,10.50,9.45,8.75,9.77,9.30,8.48,8.75,9.61,8.60,8.28,8.08,8.33,9.41,10.41,10.82,11.31,10.64,10.89,11.77,11.75,11.71,11.86,12.54,12.71,12.92,13.79,12.96,13.32,12.40,12.51,11.92,11.70,10.66,10.86,10.49,11.28,11.23,10.18,10.89,11.81,11.23,10.53,12.01,12.12,11.35,10.99,11.71,12.08,11.92,11.76,10.38,10.78,11.16,10.31,9.45,9.68,10.00,8.78,7.41,6.68,6.02,6.02,4.39,4.23,3.27,3.04,2.57,2.38,2.05,1.97,1.84,1.92,2.20,1.72,2.38,2.48,3.09,3.09,2.96,2.60,2.11,1.63,2.04,2.56,2.24,2.05,2.40,3.04,3.18,2.50,3.19,2.86,3.70,3.92,3.22,4.34,5.25,5.54,6.53,6.61,5.88,5.00,4.06,4.00,3.17,3.48,2.97,3.15,2.49,2.39,1.85,2.07,1.88,2.01,2.81,3.81,3.10,3.17,2.15,2.01,1.53,1.40,1.45,1.58,1.83,2.12,2.40,2.84,3.10,3.75,4.11,4.83,5.35,6.23,6.21,5.83,6.21,6.91,5.71,5.45,5.42,4.59,3.91,3.48,3.14,2.66,2.25,1.79,1.54,1.22,0.87,0.77,0.89,1.40,2.23,2.38,2.46,2.35,2.40,1.65,1.33,1.29,1.47,1.61,1.87,2.32,2.60,3.07,3.23,3.51,3.47,2.78,2.94,3.11,2.75,2.27,2.69,2.78,2.14,1.99,2.65,2.42,1.99,2.12,2.83,2.40,2.01,2.69,3.00,2.68,2.96,2.26,2.18,2.77,3.07,3.17,3.31,2.85,2.83,3.21,3.75,4.42,4.70,5.18,5.03,5.31,6.33,6.82,6.87,5.88,5.62,6.15,5.84,4.89,5.14,5.62,5.22,4.87,4.97,5.87,5.70,5.52,6.17,5.66,5.37,5.48,5.89,5.73,6.10,6.10,5.86,5.79,5.57,5.86,5.52,6.37,6.53,7.48,7.39,8.05,7.73,8.24,9.01,9.33,9.99,8.98,8.94,9.44,8.49,8.43,9.39,8.82,8.34,9.14,9.38,8.63,7.97,7.41,6.71,6.65,6.04,6.52,6.15,6.63,6.98,6.92,6.47,6.51,7.37,7.02,7.76,7.15,6.81,7.57,7.99,7.92,8.51,7.79,7.59,7.76,7.77,7.15,6.53,5.95,5.35,5.08,5.29,5.14,5.19,5.66,5.29,6.12,5.57,6.30,6.07,6.74,7.36,6.33,6.75,6.12,6.00,5.12,5.25,4.64,4.75,4.71,4.64,4.74,4.76,5.39,5.35,6.18,5.88,5.61,5.51,5.01,4.70,4.15,4.31,4.29,4.10,4.46,4.73,5.11,5.37,5.05,5.91,6.13,7.09,7.05,7.10,6.18,6.22,5.64,5.68,5.77,5.16,4.85,5.13,5.14,4.48,4.30,4.68,4.69,3.98,3.93,4.59,4.35,4.20,4.56,4.67,4.40,4.24,5.28,4.47,5.09,5.30,5.37,5.05,4.79,5.91,5.19,5.38,6.23,7.13,9.41,9.42,11.59,13.83],[23.01,20.53,18.26,18.97,17.52,17.34,17.24,16.73,16.44,16.30,16.52,16.37,16.10,15.75,16.02,15.70,15.31,15.33,15.58,15.19,14.87,15.17,15.49,14.62,14.38,14.32,14.60,14.54,14.69,14.97,15.18,15.54,15.46,15.37,14.57,14.94,16.23,14.82,15.55,16.22,15.99,16.07,15.99,16.09,17.02,17.48,17.16,18.15,18.16,18.14,16.97,17.01,16.18,15.90,15.56,14.80,14.83,14.79,15.15,14.66,14.63,13.96,13.58,13.31,12.64,12.10,12.27,12.29,11.23,10.96,10.71,11.37,12.79,12.94,13.15,13.60,13.98,14.35,14.48,15.14,15.11,16.06,16.51,17.04,17.30,17.15,17.19,16.15,16.15,16.63,15.46,15.55,15.75,15.58,15.90,15.42,15.21,15.05,15.10,14.63,14.74,14.64,14.53,14.50,15.09,14.34,14.40,14.02,15.35,14.58,12.76,13.75,14.01,14.49,14.42,13.41,13.21,14.71,14.27,12.68,13.48,14.25,13.06,12.95,12.62,12.49,11.62,11.30,9.79,10.75,11.95,11.90,12.89,13.18,13.77,14.23,14.31,14.84,15.02,15.82,16.47,16.79,17.18,16.51,17.09,16.59,16.51,16.58,15.69,15.33,14.93,15.24,15.67,15.16,14.74,14.61,14.42,14.34,14.66,14.26,13.56,14.00,13.98,13.84,12.69,12.80,11.64,12.57,13.31,13.83,14.11,14.59,14.85,15.87,15.67,15.09,15.36,16.08,15.38,15.31,15.89,16.33,15.67,15.63,16.53,16.20,15.59,16.53,16.84,16.75,16.43,17.31,17.04,16.02,15.94,15.67,14.52,14.28,13.46,12.88,12.79,12.32,11.25,10.77,10.78,11.52,11.00,10.56,11.80,12.15,12.53,12.91,13.64,13.31,13.79,13.92,14.40,14.05,14.05,13.59,13.58,13.11,14.00,14.01,13.73,13.96,14.24,13.53,14.56,14.13,14.96,14.34,15.39,15.56,16.57,16.72,16.82,16.16,16.25,17.07,15.47,15.96,14.83,15.40,14.15,15.20,14.40,15.10,14.74,15.15,14.77,15.84,15.54,15.32,15.47,14.47,14.65,14.84,14.30,13.40,13.91,14.09,12.85,13.23,13.94,13.53,12.52,13.05,13.43,13.11,13.16,13.95,14.50,15.52,15.75,14.37,15.32,15.02,15.66,15.56,16.28,16.22,16.23,16.52,16.50,17.10,16.56,16.04,16.69,16.27,15.67,15.85,16.12,15.64,15.05,15.29,15.42,14.57,13.97,14.64,14.80,16.00,16.20,16.43,15.40,15.27,15.86,15.59,16.05,16.75,16.29,16.97,16.98,17.15,17.49,17.00,16.91,17.03,17.20,17.14,17.63,22.45,21.23,19.40,20.52,19.00,19.76,20.17,19.97,19.02,18.83,19.29,18.45,18.33,18.50,18.24,17.29,17.66,18.01,17.58,16.76,17.06,17.82,16.87,16.08,16.39,16.03,17.17,17.18,17.54,17.73,18.50,18.88,18.47,19.19,18.35,18.97,19.00,18.53,18.24,19.39,19.03,18.55,19.11,19.85,20.13,19.90,19.33,20.92,21.03,20.62,20.06,19.81,20.26,19.71,19.38,18.96,18.83,18.14,18.45,17.81,17.44,16.73,16.48,14.89,14.70,13.80,13.78,13.23,13.38,13.42,14.00,13.97,15.18,14.83,16.41,16.23,17.24,17.42,18.12,17.99,18.05,18.11,18.65,18.99,19.36,18.83,18.21,17.40,17.46,16.93,16.41,16.82,17.38,17.69,18.48,17.52,17.17,18.47,18.12,16.97,17.77,18.60,17.53,16.84,18.02,18.29,17.37,17.07,18.30,17.80,17.32,17.87,18.39,18.80,18.25,17.48,18.05,18.11,17.39,17.03,17.66,17.04,16.39,17.17,16.43,16.04,15.11,14.82,14.71,14.77,15.54,14.56,16.32,15.21,16.36,16.22,16.87,17.01,17.15,17.41,17.88,18.19,18.33,17.71,16.83,16.92,16.38,16.80,15.69,16.43,15.43,15.23,15.59,15.89,15.06,14.43,15.41,14.98,15.91,15.27,14.76,14.92,16.25,15.85,15.66,15.11,14.14,14.02,15.38,14.95,15.95,16.06,16.09,16.98,15.78,15.49,16.78,16.86,15.77,15.81,17.10,16.74,15.91,16.31,17.56,16.38,15.90,17.39,17.39,16.91,16.68,17.85,17.45,16.18,16.72,16.20,15.00,14.75,13.75,13.27,13.24,12.65,12.11,11.98,12.38,12.46,12.39,12.76,13.37,12.91,14.11,14.06,14.27,13.48,14.01,14.80,16.12,15.45,15.05,14.23,14.61,13.50,14.36,14.78,14.40,13.80,14.41,13.56,14.49,14.13,15.00,14.27,15.60,15.94,16.53,17.16,17.33,16.64,16.29,17.10,15.73,15.91,14.79,15.43,14.03,15.10,14.17,15.12,14.41,14.83,14.37,14.91,15.14,14.44,14.58,13.27,14.13,14.70,13.82,13.02,14.02,14.14,12.49,12.83,13.64,13.15,12.25,12.75,13.33,12.87,12.90,13.40,14.13,15.11,15.35,14.53,15.30,15.12,15.60,15.25,15.84,15.80,15.96,16.42,16.47,16.77,16.06,15.89,16.31,15.93,15.89,15.83,15.74,15.62,14.88,15.39,14.42,13.96,13.85,13.69,14.52,15.36,15.78,15.66,15.16,15.21,15.98,15.75,15.82,16.61,16.04,16.95,17.31,17.52,18.18,17.40,17.48,17.25,17.49,17.80,18.62,20.19,20.39,17.86,16.59,14.59,14.12,12.72,13.26,11.94,12.62,12.18,11.76,11.58,11.51,11.41,11.14,11.48,11.46,10.81,11.33,10.93,12.19,11.80,12.54,12.09,13.07,12.73,12.31,13.41,13.54,13.20,13.20,14.02,14.06,13.88,13.92,13.45,13.42,12.51,12.56,11.70,11.41,10.34,10.75,9.83,10.71,11.63,10.88,10.80,12.22,12.05,11.48,12.43,13.15,12.75,12.70,13.59,14.66,14.45,13.58,13.01,14.04,13.51,12.82,13.25,14.00,13.09,12.74,13.87,13.97,13.29,13.91,13.74,12.93,13.81,13.21,13.70,13.27,14.23,14.50,14.55,15.57,15.95,16.43,17.09,17.33,17.24,17.45,17.64,17.24,16.69,17.02,16.40,17.11,17.06,17.02,17.12,17.29,17.69,16.93,17.08,16.15,16.83,16.40,15.71,15.24,16.13,15.24,15.80,14.99,15.34,13.92,14.21,14.56,15.07,14.75,15.35,16.13,16.10,16.52,16.56,15.89,16.22,16.37,16.63,16.64,16.97,16.92,17.06,16.82,17.24,16.24,16.41,15.63,15.71,14.96,14.81,14.38,13.75,13.76,13.22,13.24,12.47,13.12,12.67,11.69,11.70,12.41,12.64,11.91,12.41,13.00,12.54,13.29,13.42,13.85,13.90,14.68,15.08,14.97,16.14,16.26,16.01,15.87,17.05,16.27,16.79,16.85,16.91,15.91,16.15,15.37,14.79,14.29,13.95,13.94,13.21,13.07,12.90,13.09,13.34,13.22,13.58,13.92,14.56,14.25,14.28,15.19,15.18,14.83,15.59,16.30,16.00,15.80,16.36,16.89,16.49,16.43,17.17,17.17,17.21,17.05,16.28,16.68,16.40,16.25,15.43,14.61,14.24,13.38,12.79,12.70,12.37,13.03,13.32,12.60,12.88,12.19,12.98,12.95,12.11,12.46,13.03,12.37,12.25,12.75,13.04,12.79,12.40,13.39,13.44,13.94,14.84,14.86,14.36,13.68,13.75,13.10,12.52,12.06,11.96,10.93,10.49,11.27,11.04,11.45,11.13,11.50,11.77,12.27,12.33,12.75,13.64,13.46,13.41,12.68,12.89,12.54,12.08,12.16,12.14,12.03,11.43,11.38,11.41,10.67,10.86,10.61,9.94,10.61,9.88,10.69,10.18,10.99,11.55,11.94,11.87,12.11,12.51,12.08,12.25,11.94,12.13,12.60,12.61,13.21,13.09,12.39,12.32,13.00,12.28,11.97,11.79,12.06,11.61,11.13,11.87,11.14,11.81,12.32,12.56,13.47,13.61,14.63,14.96,15.57,15.62,14.63,14.35,13.36,13.00,12.41,11.90,12.28,11.39,12.17,11.23,12.07,11.65,11.49,12.43,12.34,12.97,12.59,13.37,13.25,12.33,12.93,12.29,12.35,12.78,11.87,12.57,11.40,11.60,12.49,12.59,13.59,13.80,14.51,13.84,14.47,14.21,13.28,14.79,14.82,13.50,13.78,15.32,14.38,13.03,14.86,14.96,13.72,13.65,15.21,14.80,13.72,14.54,14.98,14.59,13.93,14.63,14.65,14.12,14.67,14.80,14.22,13.96,14.25,14.21,14.67,14.28,14.86,15.84,16.27,15.80,17.55,19.25,17.74,16.46,13.78,13.61,11.99,11.27,10.83,12.02,10.73,11.51,11.68,10.89,10.28,11.21,10.76,10.23,10.37,11.11,10.03,9.66,9.36,9.39,10.98,11.75,12.30,12.59,12.13,12.40,13.35,13.18,13.26,13.22,14.03,13.89,13.98,14.77,14.02,14.59,13.66,13.98,13.18,13.07,12.15,12.34,12.03,12.85,12.57,11.77,12.37,13.08,12.55,11.84,13.32,13.25,12.46,12.21,12.74,13.18,12.92,13.17,11.99,11.90,12.32,11.81,10.57,10.72,11.01,10.00,8.27,7.25,6.98,6.82,5.37,5.42,4.25,3.90,3.22,3.13,2.63,2.59,2.11,2.16,2.37,1.71,2.57,2.52,3.30,3.30,3.16,2.95,2.33,1.92,2.39,3.11,2.68,2.43,3.12,3.76,4.01,3.26,3.97,3.57,4.46,4.69,3.96,5.16,5.78,6.30,7.25,7.63,6.81,6.19,5.17,5.02,4.08,4.63,3.72,4.02,3.30,3.23,2.50,2.74,2.41,2.40,3.05,3.85,3.37,3.33,2.23,2.30,1.67,1.55,1.91,2.42,2.53,2.79,3.22,3.70,4.24,4.89,5.45,6.02,6.55,7.46,7.60,7.37,7.56,8.21,6.95,6.89,6.81,5.95,5.52,4.64,4.29,3.55,3.21,2.60,2.20,1.82,1.36,1.08,0.76,1.01,1.73,1.99,2.25,2.27,2.36,1.74,1.59,1.56,2.05,2.31,2.76,2.99,3.33,4.05,4.54,4.60,4.67,3.62,3.75,3.95,3.55,3.03,3.53,3.41,2.87,2.68,3.33,3.19,2.57,2.72,3.47,3.01,2.39,3.17,3.70,3.23,3.43,2.49,2.51,3.02,3.47,3.63,3.78,3.38,3.40,3.87,4.27,4.76,5.56,5.81,5.25,5.89,6.83,7.04,7.24,6.31,6.06,6.77,6.41,5.57,5.54,6.15,5.86,5.24,5.58,6.15,6.03,5.86,6.53,5.88,5.71,5.98,6.40,6.23,6.78,6.96,6.59,6.75,6.55,6.71,6.28,7.18,7.29,8.47,8.12,9.08,8.35,8.75,9.75,10.08,10.71,9.81,9.56,10.55,9.35,9.39,10.40,10.16,9.40,10.31,10.31,9.91,9.14,8.31,7.55,7.79,7.04,7.64,7.25,7.70,7.85,7.58,7.43,7.25,7.88,7.74,8.55,7.81,7.55,8.19,8.54,8.50,9.04,8.39,7.89,8.26,8.49,7.71,7.21,6.56,5.97,5.57,5.87,5.92,5.85,6.66,5.99,6.86,6.15,6.95,6.56,7.36,7.97,7.01,7.52,6.82,6.80,5.87,6.16,5.21,5.37,5.19,5.03,5.14,5.14,6.13,5.89,7.03,6.59,6.41,5.93,5.47,5.23,4.38,4.73,4.70,4.60,4.84,5.46,6.04,6.56,6.07,7.01,6.92,7.99,7.76,8.12,7.06,6.99,6.62,6.14,6.30,6.28,5.46,5.50,5.69,5.12,4.61,5.18,5.10,4.57,4.27,5.12,4.89,4.42,4.53,5.06,4.58,4.44,5.10,5.36,5.61,5.84,5.89,5.50,5.26,6.34,5.39,5.61,6.46,7.55,9.77,9.74,12.15,14.62],[24.73,22.89,20.77,21.55,19.86,19.66,19.66,19.55,18.80,18.44,19.00,18.86,18.54,18.12,18.65,18.03,17.39,17.97,18.08,17.45,17.03,18.08,17.97,16.98,16.97,16.38,17.38,17.05,17.01,17.35,17.63,17.97,17.40,17.78,16.37,16.85,17.57,15.42,16.33,17.02,16.86,17.13,17.54,18.06,18.64,19.24,19.08,19.61,19.93,19.59,18.50,17.73,17.93,17.75,17.67,16.70,17.14,16.86,17.45,16.92,16.81,16.29,15.93,15.36,15.10,14.31,14.58,14.50,13.46,13.46,13.10,13.71,15.10,15.01,15.14,15.73,15.94,16.34,16.56,17.28,17.26,18.11,18.74,19.29,19.60,19.39,19.36,18.27,18.29,18.53,17.71,17.60,17.82,17.70,17.95,17.31,16.76,17.22,17.03,16.30,16.39,16.73,16.24,16.30,16.46,16.09,16.08,15.80,16.38,16.19,14.54,14.27,15.88,15.89,16.67,14.83,14.98,16.71,16.02,14.47,15.43,16.46,15.31,14.93,14.56,14.72,13.89,13.46,11.85,12.81,13.85,14.03,14.77,15.25,15.56,15.94,16.22,16.82,17.01,17.93,18.58,19.05,19.41,19.01,19.17,18.75,18.60,18.75,17.77,17.42,16.85,17.28,17.61,17.00,16.67,16.59,16.37,16.16,16.28,16.20,15.06,15.56,15.81,15.29,14.01,14.56,13.56,14.50,15.19,15.75,16.14,16.66,17.34,18.05,17.65,17.09,17.57,18.28,17.36,17.35,18.09,18.49,17.74,17.88,18.81,18.38,17.97,19.08,19.32,19.22,19.06,19.94,19.81,18.74,18.66,18.08,17.00,16.52,15.74,15.36,15.12,14.83,13.89,13.30,13.26,14.01,13.57,13.01,14.07,14.72,14.93,15.41,16.08,15.75,16.11,16.34,17.07,16.28,16.25,15.71,15.61,15.16,15.96,16.08,15.92,16.04,16.35,15.86,16.66,16.44,17.14,16.95,17.88,18.18,19.02,19.53,19.63,19.03,19.30,20.00,18.25,18.68,17.47,17.88,16.57,17.46,16.73,17.23,16.91,17.20,17.11,17.93,17.78,17.69,18.05,16.98,17.12,17.31,17.03,16.19,16.45,16.85,15.91,15.90,16.51,16.51,15.53,15.67,16.13,15.97,16.05,16.91,17.10,18.25,18.33,16.84,17.78,17.45,18.01,17.70,18.35,18.43,18.51,18.88,18.91,19.54,18.98,18.31,19.09,18.75,18.26,18.34,18.69,18.37,17.70,17.96,18.16,17.45,16.94,17.56,17.42,18.55,18.78,19.11,17.96,17.82,18.16,17.98,18.36,18.98,18.55,19.02,19.57,19.55,20.26,19.55,19.62,19.74,19.90,19.65,20.42,24.35,23.50,21.88,22.81,21.79,22.25,22.57,22.78,21.66,21.56,22.03,21.42,21.23,21.20,21.14,20.24,20.49,20.69,20.36,19.84,19.97,20.59,19.98,19.25,19.56,19.10,20.12,20.01,20.42,20.28,21.11,21.51,20.88,21.48,20.71,21.24,21.57,21.37,20.25,21.90,21.14,20.27,21.10,21.72,22.14,21.67,21.60,22.63,22.73,22.18,21.94,21.77,22.15,21.76,21.55,21.39,21.51,20.88,21.30,20.67,20.24,19.66,19.41,18.00,17.97,17.16,17.19,16.75,16.79,16.69,16.95,17.28,18.27,18.19,19.38,19.35,20.01,20.27,20.95,20.94,20.73,21.07,21.34,21.81,21.95,21.59,21.16,20.19,20.36,19.64,19.03,19.47,20.14,20.39,21.05,20.22,19.46,21.00,20.78,19.40,19.85,21.07,20.29,19.37,20.39,20.95,19.87,19.63,20.70,20.24,19.75,20.51,20.75,20.76,20.37,19.75,20.29,20.43,19.89,19.57,20.07,19.47,18.89,19.68,19.12,18.70,18.00,17.76,17.58,17.70,18.56,17.96,19.23,18.37,19.27,19.17,19.54,20.02,19.93,20.31,20.84,21.34,21.53,20.92,19.90,20.17,19.39,19.87,18.58,19.15,18.00,18.27,18.57,18.44,17.78,17.05,18.05,17.35,18.49,18.04,17.31,17.37,18.75,18.72,18.34,18.20,17.18,17.16,18.32,17.89,18.68,19.04,18.93,19.84,18.62,18.48,19.89,19.78,18.59,18.88,20.18,19.76,19.00,19.38,20.45,19.35,19.04,20.27,20.27,19.68,19.53,20.76,20.22,19.05,19.49,19.19,17.96,18.01,17.09,16.86,16.71,15.72,15.52,15.08,15.69,15.87,15.43,15.68,16.51,16.03,17.00,17.18,17.17,16.60,17.25,18.01,19.00,18.64,18.42,17.74,18.06,17.04,17.63,18.05,17.67,17.04,17.32,16.55,17.81,17.44,18.05,17.38,18.55,18.54,19.40,19.81,20.02,19.31,18.96,19.78,18.40,18.63,17.59,18.29,16.89,18.11,17.11,18.36,17.35,17.69,17.28,17.83,17.82,17.15,17.20,15.93,16.80,17.30,16.52,15.53,16.73,16.69,14.98,15.86,16.50,15.71,15.12,15.88,16.04,15.66,15.39,16.18,16.92,17.82,17.97,17.30,18.12,17.86,18.67,17.99,18.79,18.73,18.58,19.35,19.03,19.45,18.85,18.51,18.73,18.31,18.57,18.30,18.10,18.15,17.20,17.68,16.85,16.61,16.25,16.28,17.10,17.83,18.19,18.44,17.84,17.88,18.53,18.39,18.72,19.45,19.10,19.91,20.28,20.72,21.15,20.47,20.72,20.34,20.40,20.54,21.29,21.40,21.72,19.80,18.76,16.80,16.54,15.29,15.61,14.41,14.93,14.40,14.29,14.18,14.09,13.87,13.57,14.03,13.76,12.99,13.76,12.97,14.33,13.95,14.30,13.79,14.73,14.63,14.18,15.00,15.23,14.90,15.08,15.70,15.84,15.66,15.78,15.29,15.27,14.42,14.16,13.56,13.01,12.18,12.76,11.78,12.51,13.43,13.16,12.88,14.09,14.08,13.68,14.54,14.95,14.90,14.86,15.76,16.66,16.50,15.62,15.31,16.06,15.48,14.90,15.51,15.99,15.00,14.92,15.85,16.15,15.41,15.86,16.17,15.13,16.70,15.94,16.92,16.22,17.47,17.74,18.06,18.99,19.00,19.69,19.93,20.06,19.71,20.09,20.12,19.97,19.52,19.71,19.24,19.63,19.81,19.76,19.72,19.59,20.23,19.45,19.57,18.66,19.31,18.86,18.24,17.76,18.33,17.88,18.37,17.62,18.05,16.85,16.83,17.32,17.82,17.38,17.84,18.52,18.64,19.09,19.01,18.52,19.06,19.26,19.07,19.00,19.41,19.26,19.44,19.53,20.01,19.31,19.24,18.62,18.45,17.79,17.42,17.11,16.42,16.96,16.05,16.27,15.34,16.03,15.26,14.22,14.21,14.93,14.71,14.04,15.18,15.86,15.06,15.97,15.92,16.46,16.82,17.24,17.96,18.25,19.48,19.11,19.68,18.41,18.93,18.75,19.04,19.46,19.52,18.86,19.45,18.53,18.23,17.58,16.94,16.79,15.90,15.82,15.49,15.56,16.02,16.09,16.16,16.46,17.08,17.11,16.84,17.81,17.89,17.61,18.08,18.85,18.94,18.76,18.92,19.51,19.35,19.10,19.57,19.89,19.94,19.86,19.40,19.29,19.24,19.28,18.20,17.94,17.65,16.86,16.79,16.28,15.47,16.18,17.06,16.34,16.55,15.60,16.49,16.61,15.60,15.88,16.55,16.58,15.97,16.30,16.94,16.77,16.09,16.74,17.05,17.55,17.55,17.75,17.55,17.12,16.78,16.42,15.58,15.20,15.57,14.18,13.66,14.90,14.08,14.60,14.18,14.53,15.20,14.92,15.41,16.13,16.52,16.40,16.19,15.70,16.28,15.37,15.16,15.27,14.98,14.77,14.24,14.23,14.11,13.57,13.73,13.78,12.90,13.70,12.94,13.98,13.33,13.96,14.82,15.13,15.03,15.47,15.66,15.30,15.40,15.07,15.44,15.86,15.93,16.44,16.12,15.77,16.12,16.46,15.58,15.24,15.15,15.40,14.67,14.43,15.42,14.32,15.35,15.17,15.69,16.33,16.53,17.24,17.51,17.61,17.41,16.94,16.85,16.01,15.56,15.50,14.68,15.84,14.50,15.95,14.50,15.50,14.67,14.21,15.20,14.91,15.69,15.32,16.12,15.88,15.56,16.71,16.41,15.88,16.78,15.26,15.59,13.78,13.97,15.02,14.76,15.94,15.96,16.46,15.91,16.59,16.34,15.83,16.94,16.95,15.96,16.61,17.79,17.04,16.21,17.88,17.93,17.11,16.80,17.99,18.05,17.32,17.55,17.93,17.50,17.36,17.71,17.88,17.67,18.14,18.34,17.72,17.83,18.21,17.62,18.07,18.24,18.51,18.77,18.87,18.55,19.84,20.79,18.60,17.63,15.42,15.28,14.18,13.33,13.17,14.57,13.60,14.66,14.22,13.50,13.39,14.61,13.90,12.89,13.30,14.39,12.88,12.39,11.74,11.79,13.78,14.03,15.23,15.01,14.75,15.40,16.43,15.89,15.95,16.18,16.89,16.50,16.64,17.58,16.75,17.36,16.44,16.68,15.97,15.50,14.82,15.01,14.78,15.79,15.56,14.73,15.19,16.12,15.56,15.02,16.29,16.07,15.13,15.06,15.33,15.54,15.67,15.85,14.65,14.24,14.80,14.69,13.12,13.30,13.35,12.33,10.46,9.53,9.33,9.42,7.53,6.97,6.21,5.77,4.60,4.46,3.74,3.68,2.97,2.91,3.33,2.46,3.31,3.20,4.06,3.96,4.01,3.70,3.30,2.80,3.44,4.03,3.45,3.40,4.14,4.91,5.14,4.41,5.06,5.00,5.86,6.11,5.58,6.69,7.11,7.92,8.69,9.18,8.51,8.13,7.04,7.09,6.09,6.69,5.64,5.80,4.69,4.52,3.53,4.07,3.60,3.42,3.96,4.84,4.58,4.41,2.93,3.45,2.40,2.57,2.91,3.51,3.77,4.40,4.56,5.77,6.11,7.11,7.56,8.34,8.93,9.99,10.00,9.99,10.54,11.52,9.97,9.56,9.69,8.78,7.83,6.97,6.33,5.60,4.76,4.03,3.46,2.83,2.09,1.78,1.11,0.77,1.20,1.83,2.35,2.59,2.98,2.23,2.11,2.16,2.86,3.23,3.90,4.36,5.12,6.14,6.65,6.57,6.62,5.55,5.35,5.74,5.10,4.34,4.64,4.72,4.15,3.68,4.49,4.16,3.43,3.58,4.62,4.12,3.23,4.32,5.07,4.11,4.51,3.26,3.23,3.96,4.68,4.74,4.98,4.45,4.47,5.31,5.65,6.73,7.52,7.85,7.17,7.50,8.23,9.31,9.40,7.84,8.43,8.98,8.39,7.54,7.80,8.39,7.44,6.71,7.61,8.04,7.32,7.41,7.99,7.32,7.31,7.78,8.34,8.29,8.94,9.15,8.92,9.09,9.18,9.28,8.88,10.04,10.36,11.37,10.77,11.62,10.94,11.89,12.60,12.78,13.56,13.00,12.73,13.33,12.31,12.27,13.66,13.04,12.53,13.11,13.52,13.05,12.40,11.47,10.60,10.81,9.71,10.57,9.94,10.43,10.25,9.81,10.05,9.49,9.96,10.34,11.15,10.49,10.08,10.45,11.16,11.27,11.61,11.24,10.70,11.09,11.27,10.48,10.12,9.33,8.68,8.01,8.28,8.26,8.02,8.78,8.13,8.92,8.30,8.84,8.37,9.27,9.98,9.07,9.60,9.01,8.96,7.83,8.34,7.26,7.57,7.25,7.20,7.72,7.37,8.65,8.00,9.06,8.65,8.68,7.85,7.37,7.36,6.27,6.51,6.51,6.64,6.97,7.44,8.33,8.75,8.20,9.19,9.10,10.32,10.13,10.56,9.23,9.32,8.91,8.36,8.42,8.48,7.51,7.49,7.68,7.07,6.19,6.78,6.89,6.25,5.53,6.12,6.08,5.37,5.38,5.96,5.87,4.87,5.36,6.60,6.33,6.66,7.27,6.96,6.73,7.99,7.50,6.48,7.83,9.23,11.23,10.97,13.17,15.56],[26.20,24.31,22.79,23.43,21.85,21.67,21.82,21.82,21.21,20.97,20.99,21.07,20.71,20.38,20.71,19.98,19.68,20.16,20.19,19.40,18.94,20.11,19.97,19.02,19.19,18.38,19.74,19.30,19.33,19.51,20.10,20.33,19.49,20.27,19.13,18.79,20.04,17.58,18.45,19.96,19.38,19.07,19.47,20.19,20.74,21.65,21.66,22.04,22.44,22.21,21.41,20.24,20.10,19.66,19.74,18.92,19.58,19.09,19.80,19.49,18.89,18.25,18.11,17.41,17.08,16.66,16.84,16.73,15.94,15.78,15.21,16.05,16.96,17.18,17.35,18.00,18.16,18.77,19.21,19.59,19.57,19.99,20.81,21.40,21.72,21.58,21.15,19.92,20.18,20.53,19.87,19.52,19.94,19.82,19.99,19.38,19.05,19.44,19.28,18.63,18.67,19.09,18.38,18.31,18.45,18.42,18.01,17.75,18.64,18.48,16.62,17.00,18.59,18.19,18.92,16.99,17.14,18.91,18.10,16.16,17.24,18.33,16.78,16.35,15.96,16.49,15.46,15.13,13.98,14.93,15.86,16.13,16.90,17.38,18.00,18.18,18.64,18.84,19.16,19.80,20.49,21.07,21.40,20.87,21.17,20.84,20.62,20.71,19.81,19.28,18.81,19.39,19.67,19.14,18.94,18.85,18.62,18.12,18.39,18.08,16.91,17.44,17.73,17.45,16.02,16.77,15.62,16.52,17.34,17.73,18.34,18.70,19.43,19.86,19.64,19.10,19.64,20.31,19.40,19.35,20.10,20.56,20.04,19.88,20.97,20.62,20.26,21.18,21.53,21.59,21.36,22.24,22.06,20.77,20.67,20.19,19.21,18.60,18.34,17.57,17.74,17.46,16.47,15.60,15.57,16.36,16.03,15.41,16.36,16.84,16.88,17.51,18.19,18.28,18.26,18.33,19.13,18.33,18.40,17.97,17.75,17.37,18.08,18.29,18.30,18.34,18.70,18.34,18.91,18.89,19.42,19.19,20.15,20.34,21.35,21.75,21.96,21.18,21.50,22.20,20.26,21.01,19.74,20.25,19.33,20.01,19.34,19.50,19.40,19.41,19.51,20.36,20.25,20.18,20.61,19.50,19.63,20.16,19.83,18.97,19.12,19.57,18.69,18.51,19.30,19.23,18.32,18.35,19.02,18.78,18.67,19.31,19.73,20.77,21.05,19.77,20.47,20.15,20.61,20.16,20.59,20.89,21.01,21.37,21.31,22.16,21.36,20.87,21.63,21.21,20.95,21.00,21.38,21.07,20.42,20.64,20.85,20.23,19.68,20.39,20.04,21.19,21.45,21.71,20.66,20.69,20.84,20.79,20.99,21.35,20.94,21.30,22.06,21.93,22.83,21.94,22.11,22.41,22.58,22.06,22.77,25.62,25.25,23.71,25.01,24.40,24.24,24.77,24.98,23.81,23.92,24.64,23.71,23.51,23.70,23.84,22.60,22.87,23.27,23.06,22.21,22.45,23.41,22.47,21.85,22.36,21.81,22.86,22.76,22.96,22.93,23.86,24.20,23.54,24.08,23.19,23.93,23.89,23.52,22.68,24.48,23.71,22.83,23.31,24.05,24.70,24.17,23.99,25.07,25.40,24.93,24.67,24.24,24.64,24.55,24.10,23.71,24.12,23.32,23.84,23.33,22.76,22.41,22.16,20.71,20.73,19.99,20.08,19.35,19.43,19.58,19.81,20.06,21.01,20.84,21.96,21.94,22.47,22.83,23.38,23.31,23.25,23.41,23.54,24.27,24.45,23.94,23.30,21.94,22.39,21.87,20.88,21.60,22.16,22.58,23.44,22.30,21.49,23.41,22.93,21.36,22.18,23.68,22.69,21.45,22.67,23.31,22.22,21.81,23.30,22.75,21.98,23.05,23.18,23.61,22.80,22.26,22.85,22.94,22.25,22.10,22.46,22.19,21.44,22.37,22.01,21.22,20.60,20.42,20.26,20.18,21.23,20.44,21.67,20.84,21.68,21.53,21.66,22.21,22.01,22.61,22.86,23.77,23.82,23.04,22.31,22.53,21.63,21.94,20.47,21.02,19.98,20.00,20.37,20.48,19.61,18.89,20.24,19.50,20.74,20.23,19.51,19.68,21.13,20.87,20.91,20.53,19.77,19.54,20.36,20.07,20.54,21.16,20.95,22.05,20.50,20.57,22.12,21.96,20.63,21.11,22.44,22.00,21.29,21.78,22.92,21.67,21.39,22.86,22.94,22.24,21.99,23.17,22.79,21.51,22.10,21.80,20.78,20.65,19.82,19.58,19.33,18.77,18.42,17.82,18.37,18.63,18.28,18.68,19.27,18.81,19.92,19.82,20.08,19.58,20.09,20.80,21.74,21.55,21.11,20.38,20.57,19.47,20.21,20.37,20.04,19.61,19.49,19.01,20.16,20.01,20.60,20.05,21.05,21.14,22.04,22.34,22.74,22.01,21.57,22.31,20.98,21.18,20.24,20.60,19.54,20.54,19.55,20.57,19.52,19.69,19.14,19.83,19.49,19.13,19.05,17.73,18.58,18.92,18.24,17.75,18.97,18.61,17.24,18.22,18.83,17.96,17.72,18.51,18.77,18.59,17.86,18.75,19.33,20.25,20.53,19.55,20.61,19.87,20.95,19.97,20.63,20.80,20.44,21.35,21.31,21.59,20.72,20.08,20.92,20.16,20.27,19.83,20.01,19.74,18.94,19.39,18.76,18.37,18.26,18.31,19.01,20.18,20.76,21.02,20.10,19.97,21.12,20.28,20.96,21.49,21.31,22.23,22.65,22.88,23.30,22.68,22.86,22.93,22.75,22.83,23.67,23.92,24.42,22.80,21.64,19.93,19.17,18.19,18.40,17.24,17.68,17.13,16.78,16.90,16.68,16.10,16.16,16.84,16.29,15.68,16.55,15.71,17.24,16.62,16.68,16.26,17.04,17.02,16.48,17.22,17.56,17.26,17.20,17.84,18.25,17.89,18.17,17.30,17.03,16.57,16.44,15.82,15.39,14.61,15.36,14.41,14.90,15.77,15.66,15.46,16.26,16.40,16.18,16.66,17.35,17.33,17.32,18.42,19.50,19.17,18.20,17.95,18.88,18.01,17.49,18.32,18.80,17.61,17.69,18.66,18.99,18.10,18.73,19.07,18.19,19.49,18.56,19.43,18.86,20.22,20.33,20.36,21.08,21.26,21.93,22.36,22.75,22.22,22.81,23.22,22.56,22.13,21.87,21.74,22.02,22.38,22.00,22.36,22.01,22.60,21.72,22.12,21.08,21.66,21.55,20.58,20.10,21.03,20.27,20.60,19.73,20.50,19.22,19.23,19.77,20.06,19.83,20.55,21.03,20.90,21.53,21.29,21.02,21.57,21.51,21.92,21.84,22.37,22.44,22.30,22.25,22.53,21.53,21.44,20.59,20.78,20.19,19.72,19.59,18.88,19.32,18.74,18.77,17.90,18.46,17.58,17.10,16.84,17.58,17.65,17.02,17.75,18.36,17.82,18.55,18.53,19.10,19.12,20.01,20.39,20.41,21.19,21.53,22.12,21.25,21.75,21.33,21.69,22.37,21.93,20.92,21.71,20.66,20.70,19.94,19.60,19.21,18.49,18.51,18.31,18.29,18.62,18.89,18.94,19.06,19.47,19.62,19.50,20.19,20.24,20.05,20.59,21.13,21.33,21.20,21.43,21.73,21.62,21.50,22.07,22.42,22.60,22.31,21.70,21.92,21.83,21.59,20.86,20.88,20.47,19.90,19.77,19.36,18.47,19.50,20.34,19.47,19.61,18.92,19.30,19.93,18.65,19.02,19.54,19.54,19.05,19.38,19.71,19.79,19.17,19.60,20.18,20.26,20.39,20.37,20.15,19.98,19.47,19.34,18.68,18.54,18.61,17.57,17.00,18.26,17.40,18.01,17.54,17.68,18.64,18.13,18.78,19.51,19.70,19.68,19.59,18.86,19.35,18.36,18.20,18.56,17.85,18.18,17.51,17.25,17.24,16.27,16.90,16.76,16.26,16.91,15.89,17.12,16.25,17.16,17.86,18.39,18.22,18.65,19.08,19.03,18.68,18.47,18.87,18.84,18.95,19.34,18.96,19.06,19.15,19.59,18.68,18.61,18.59,18.71,18.06,17.83,18.59,17.71,18.64,18.44,18.84,19.30,19.35,20.22,20.39,20.85,20.61,19.88,19.83,19.18,18.61,18.66,18.05,19.00,17.71,19.08,17.73,18.49,17.74,17.34,18.23,17.82,18.92,18.76,19.45,19.14,18.72,19.67,19.53,18.98,19.80,18.42,18.95,17.27,17.16,18.43,18.04,19.10,19.20,19.66,19.15,19.56,19.41,18.81,19.71,19.71,19.04,19.60,20.35,19.77,19.36,20.61,20.35,19.83,19.72,20.42,20.58,20.18,20.42,20.75,20.09,20.33,20.68,20.31,20.28,20.73,20.87,20.03,20.09,20.48,20.37,20.61,20.83,20.90,21.56,21.92,21.56,22.44,23.66,19.77,18.97,17.08,16.92,16.09,15.43,15.28,16.81,16.31,17.18,17.01,16.50,16.04,17.06,16.64,15.81,15.91,16.89,15.88,15.26,14.48,14.50,16.29,16.56,17.64,17.15,16.88,17.64,18.47,17.75,18.01,18.48,18.69,18.43,18.71,19.86,19.15,19.20,18.74,18.95,18.50,18.14,17.36,17.66,17.28,18.38,18.01,17.74,17.84,18.46,17.91,17.65,18.74,18.43,17.67,17.49,17.37,17.42,17.65,17.91,16.98,16.12,16.62,16.84,15.36,15.16,15.67,14.85,12.54,11.89,11.46,11.48,9.48,9.43,7.87,7.59,6.11,5.79,4.61,4.88,3.77,4.05,4.91,3.31,4.76,4.37,5.61,5.38,5.48,5.23,4.87,4.24,5.26,5.85,5.15,5.18,6.15,7.15,7.22,6.40,7.15,7.13,8.06,8.31,7.69,9.00,9.36,10.24,11.12,11.78,11.02,10.56,9.73,9.50,8.72,9.14,8.07,8.18,7.02,6.84,5.56,6.14,5.49,4.61,5.33,6.43,5.87,5.63,4.05,5.02,3.44,3.75,4.75,5.07,6.04,6.68,6.85,7.92,8.65,9.79,10.52,10.92,11.88,12.88,12.98,12.97,13.42,14.22,12.52,12.44,12.30,11.33,10.38,9.39,8.86,7.52,6.52,6.13,5.30,4.17,3.35,2.55,1.97,1.17,0.77,1.47,2.25,2.87,3.90,2.87,3.00,2.77,3.85,4.24,5.42,6.14,6.94,8.21,8.94,8.95,9.02,7.65,7.38,7.78,7.32,5.86,6.30,6.77,5.86,5.24,6.15,6.04,5.17,5.26,6.30,5.70,4.61,5.96,6.64,5.90,6.18,4.60,4.53,5.40,6.10,6.29,6.60,5.64,5.90,6.57,7.16,8.52,9.64,9.83,9.40,10.19,11.07,12.23,12.03,10.34,10.46,11.46,10.53,9.90,9.81,10.52,9.51,8.83,9.75,10.15,9.14,9.09,9.33,8.47,9.03,9.83,10.67,10.65,11.69,12.13,11.65,12.02,11.91,11.98,11.57,12.70,12.96,14.34,13.64,14.73,13.72,14.81,15.35,15.95,16.86,16.27,15.95,16.75,15.52,15.94,16.87,16.54,15.93,16.75,16.57,16.50,15.59,14.49,13.59,13.89,12.67,13.56,12.94,13.66,13.60,13.24,13.18,12.40,13.34,13.47,14.43,13.68,13.04,13.43,14.30,13.96,14.59,14.21,13.58,13.53,14.20,13.32,12.31,11.69,11.03,10.40,10.85,10.76,10.60,11.43,10.47,11.46,10.62,11.09,10.21,10.89,12.05,11.38,12.15,11.55,11.56,10.46,10.78,9.56,9.78,9.35,9.24,9.69,9.49,10.98,10.16,11.53,10.70,10.87,10.06,9.10,9.27,7.94,8.41,8.21,8.52,8.95,9.90,10.80,11.24,10.77,11.69,11.73,12.79,12.60,12.85,11.69,11.50,11.31,10.44,10.39,10.93,9.70,9.24,9.71,9.21,8.11,8.05,8.81,8.01,7.22,7.16,7.37,6.32,5.99,7.15,6.82,5.93,6.33,8.13,8.23,7.92,8.91,9.28,9.29,9.83,9.10,8.61,9.59,10.34,12.49,12.64,14.81,17.64],[26.01,24.33,22.77,23.25,22.12,21.79,21.50,21.88,21.20,21.20,21.23,21.52,21.18,20.67,21.29,20.69,20.09,20.63,20.83,20.04,19.67,20.74,20.65,19.66,19.88,18.98,20.09,19.54,19.64,19.63,20.20,20.20,19.55,20.03,18.91,19.53,20.01,17.67,18.56,19.94,19.56,19.38,19.39,20.06,20.54,21.23,21.40,21.66,21.89,21.71,21.12,20.55,20.04,20.73,19.86,18.88,19.84,19.17,19.93,19.61,18.82,18.69,18.37,17.82,17.76,17.27,17.64,17.32,16.62,16.58,16.21,16.94,17.65,17.79,17.68,18.38,18.41,19.05,19.34,19.95,20.14,20.70,21.37,22.14,22.11,22.02,21.91,20.63,20.98,21.22,20.51,20.19,20.54,20.29,20.57,19.93,19.58,19.85,19.68,18.95,18.98,19.46,18.69,18.57,18.83,18.60,18.47,17.92,18.75,18.74,16.91,16.73,18.56,18.59,18.77,17.73,17.82,18.86,18.15,17.02,17.72,18.45,17.27,17.16,16.80,17.14,16.35,16.06,14.87,15.89,16.75,16.95,17.33,17.95,18.34,18.62,19.01,19.32,19.81,20.54,21.22,21.71,21.96,21.59,21.73,21.44,21.09,21.45,20.39,20.08,19.37,20.01,20.33,19.80,19.47,19.46,19.18,18.74,18.99,18.61,17.51,17.87,18.23,17.86,16.64,17.14,16.54,17.15,18.00,18.33,18.99,19.24,20.11,20.76,20.34,19.67,20.41,21.02,19.93,20.01,20.78,21.17,20.47,20.51,21.50,21.07,20.65,21.80,22.02,22.08,21.79,22.71,22.60,21.39,21.32,20.85,19.89,19.21,18.59,18.36,18.11,17.71,16.81,16.21,16.36,16.89,16.53,16.02,17.08,17.43,17.50,18.28,18.90,18.63,18.96,19.22,19.86,19.16,19.13,18.53,18.46,18.01,18.59,18.91,19.00,18.87,19.15,18.74,19.43,19.30,19.83,19.70,20.57,20.84,21.86,22.28,22.51,21.66,21.97,22.72,20.91,21.46,20.22,20.72,19.39,20.28,19.63,19.91,19.77,19.93,20.07,20.91,20.67,20.89,21.16,20.05,20.20,20.48,20.20,19.34,19.59,19.94,19.12,19.06,19.72,19.56,18.69,18.85,19.26,18.99,18.99,19.76,20.09,21.07,21.32,19.91,20.72,20.43,20.92,20.39,21.04,21.35,21.29,21.86,21.92,22.84,21.96,21.28,22.22,21.82,21.39,21.31,21.80,21.51,20.73,20.87,21.33,20.68,20.08,20.68,20.31,21.56,21.85,22.07,20.85,20.80,21.14,21.05,21.24,21.74,21.21,21.84,22.41,22.43,23.10,22.63,22.53,22.77,23.17,22.39,23.21,25.50,25.27,24.01,25.25,24.76,24.71,25.23,25.27,24.26,24.33,24.92,24.29,24.07,24.08,24.20,23.21,23.39,23.77,23.56,22.81,22.98,23.67,22.97,22.36,22.78,22.28,23.18,23.27,23.36,23.31,24.23,24.56,23.77,24.37,23.59,24.38,24.04,24.20,22.74,24.51,23.80,23.07,23.58,24.18,24.92,24.23,24.11,25.25,25.19,24.92,24.92,24.18,24.75,24.59,24.29,23.96,24.42,23.61,24.31,23.78,23.24,22.83,22.62,21.00,21.23,20.50,20.67,19.85,19.91,20.04,20.37,20.54,21.48,21.42,22.50,22.50,22.95,23.32,23.79,23.94,23.70,24.00,24.01,24.57,24.63,24.22,23.81,22.67,22.86,22.19,21.30,22.14,22.71,22.89,23.79,22.89,22.16,23.72,23.47,22.10,22.68,23.96,23.11,22.01,23.17,23.76,22.59,22.32,23.45,23.12,22.29,23.27,23.56,24.07,23.33,22.55,23.29,23.29,22.67,22.34,22.89,22.53,21.84,22.68,22.40,21.65,21.17,20.97,20.84,20.73,21.70,21.04,22.16,21.46,22.26,22.25,22.49,22.98,22.73,23.20,23.39,24.08,24.07,23.45,22.69,22.95,22.07,22.54,21.18,21.77,20.70,20.54,21.02,21.17,20.18,19.37,20.69,20.00,21.25,20.88,20.13,20.16,21.44,21.48,21.32,20.95,20.30,20.14,21.13,20.81,21.39,21.88,21.66,22.58,21.21,21.23,22.74,22.55,21.26,21.69,22.99,22.59,21.82,22.22,23.33,22.20,21.85,23.17,23.57,22.60,22.47,23.50,23.06,22.00,22.50,22.13,21.10,21.06,20.25,19.96,19.78,19.07,18.89,18.23,18.82,19.10,18.84,19.02,19.73,19.09,20.41,20.11,20.35,19.81,20.47,21.10,22.21,21.88,21.67,20.89,21.22,20.04,20.67,21.01,20.82,20.28,20.24,19.57,20.77,20.44,21.00,20.40,21.42,21.36,22.30,22.61,23.13,22.17,21.87,22.71,21.23,21.64,20.51,21.18,19.85,21.08,20.12,21.05,20.04,20.53,19.90,20.13,20.22,19.31,19.48,18.19,19.15,19.57,18.85,18.18,19.47,19.27,17.76,18.83,19.60,18.70,18.12,18.99,19.10,18.84,18.51,19.17,19.88,20.76,21.01,20.06,21.17,20.46,21.57,20.44,21.32,21.17,21.13,21.88,21.74,21.81,21.14,20.71,21.20,20.57,20.58,20.63,20.45,20.38,19.62,20.16,19.24,18.90,19.05,18.91,19.84,20.70,21.19,21.52,20.73,20.64,21.54,20.99,21.45,22.17,21.83,22.75,23.10,23.30,23.55,22.92,23.63,23.18,23.07,23.36,23.89,23.54,24.20,22.89,21.72,19.90,19.45,18.31,18.75,17.76,17.97,17.63,17.22,17.33,17.36,16.89,16.66,17.41,16.96,16.16,17.12,16.15,17.64,17.19,17.07,16.70,17.50,17.51,17.18,17.76,18.17,17.84,17.94,18.43,18.75,18.44,18.93,18.11,17.74,17.23,16.98,16.73,15.98,15.25,16.09,15.21,15.73,16.37,16.34,16.08,16.90,17.00,16.79,17.27,17.77,18.03,18.00,18.88,19.60,19.61,18.79,18.41,19.26,18.55,17.99,18.67,19.16,17.92,18.08,18.99,19.38,18.65,19.10,19.44,18.50,19.96,19.12,19.78,19.39,20.58,20.77,20.78,21.67,21.67,22.30,22.66,23.08,22.47,23.19,23.63,23.09,22.75,22.62,22.40,22.55,22.92,22.76,22.93,22.83,23.26,22.64,22.69,21.85,22.37,21.89,21.21,20.79,21.42,20.94,21.33,20.40,21.11,19.83,20.25,20.50,20.84,20.61,21.04,21.83,21.66,22.22,21.96,21.55,22.31,22.39,22.50,22.05,22.83,22.58,22.83,22.74,23.00,21.96,22.16,21.23,21.40,20.83,20.30,20.33,19.60,20.06,19.59,19.55,18.57,18.96,17.93,17.64,17.31,18.05,17.87,17.56,18.26,19.02,18.47,19.20,19.16,19.66,19.88,20.48,20.77,21.02,21.70,21.83,22.48,21.77,22.92,21.89,22.09,22.92,22.05,21.29,21.83,21.00,21.17,20.49,20.07,19.94,19.08,18.94,18.68,18.87,19.43,19.49,19.45,19.69,20.06,20.11,19.82,20.52,20.78,20.42,20.99,21.69,21.94,21.56,21.66,22.34,22.29,21.92,22.50,22.82,22.82,22.92,22.26,22.24,22.15,21.91,21.13,21.32,20.90,20.26,20.15,19.58,19.09,19.76,20.29,19.76,19.88,19.29,19.75,20.12,19.30,19.78,19.90,19.95,19.74,19.92,20.28,20.09,19.72,20.23,20.39,20.58,20.99,21.01,20.65,20.42,19.96,19.88,19.29,19.14,19.28,18.27,17.73,18.94,18.11,18.59,18.11,18.06,19.03,18.05,18.96,19.77,19.79,19.64,19.43,18.88,19.64,18.37,18.39,18.73,18.08,18.01,17.79,17.46,17.60,16.81,17.30,17.38,16.95,17.36,16.81,17.70,17.28,17.84,18.20,18.88,19.00,19.00,19.15,19.12,18.61,18.60,19.23,19.10,19.03,19.53,19.12,19.27,19.66,19.73,19.03,19.18,19.15,19.26,18.66,18.33,19.24,18.29,19.30,19.05,19.29,19.68,19.66,20.64,20.82,21.27,21.12,20.01,20.10,19.64,19.08,19.18,18.65,19.61,18.25,19.69,18.13,19.14,18.11,17.65,18.57,18.00,19.04,19.02,19.63,19.40,19.12,20.08,20.00,19.39,20.34,18.82,19.38,17.75,17.73,18.67,18.51,19.27,19.48,19.95,19.36,19.66,19.46,19.12,20.04,19.86,19.38,19.91,20.70,20.12,19.82,21.14,21.12,20.38,20.24,21.10,21.06,20.48,20.68,21.10,20.20,20.45,20.72,20.72,20.59,21.01,21.19,20.45,20.82,21.06,20.49,20.81,21.04,21.10,21.36,21.85,21.37,22.42,22.99,19.63,18.93,17.24,17.42,16.79,15.92,15.87,17.23,16.77,17.47,17.39,16.61,16.60,17.84,17.04,16.43,16.51,17.63,16.27,15.73,14.94,15.01,16.75,17.13,17.99,17.74,17.52,18.25,19.02,18.25,18.41,19.02,19.30,18.93,19.35,20.53,19.61,19.90,19.22,19.45,19.02,18.58,17.95,18.13,17.85,18.80,18.40,18.22,18.29,18.99,18.36,18.22,19.20,18.92,18.09,17.87,17.89,17.93,18.06,18.28,17.39,16.68,17.19,17.29,15.81,15.66,16.28,15.20,13.37,12.49,12.09,12.07,10.05,10.06,8.69,8.59,7.05,6.89,5.46,5.78,4.49,4.75,4.52,3.52,4.48,3.90,5.36,5.70,5.72,5.62,4.96,4.36,5.32,6.03,5.71,5.89,6.42,7.65,7.98,7.09,8.18,7.86,8.92,9.25,8.85,10.05,10.32,11.35,12.01,12.48,11.78,11.49,10.82,10.19,9.46,9.59,8.41,8.63,7.63,7.22,5.96,6.14,5.20,4.67,5.40,6.25,5.89,5.51,3.94,4.94,3.62,3.70,4.74,5.42,6.39,6.66,7.88,8.68,9.73,10.43,11.51,11.77,12.70,13.78,13.55,13.72,14.07,14.82,13.23,13.02,13.15,12.11,11.54,10.25,9.96,8.29,7.74,6.24,6.23,4.51,4.09,2.93,2.45,1.91,1.20,0.77,1.52,2.50,3.02,2.86,3.63,3.39,4.93,4.96,6.35,6.63,8.28,9.01,9.99,10.17,9.97,8.73,8.82,9.16,8.68,7.02,7.93,7.91,7.00,6.15,7.47,7.12,5.85,6.12,7.45,6.80,5.42,6.72,7.54,6.46,6.53,5.08,5.05,5.28,6.30,7.00,6.71,6.53,6.36,7.55,8.04,9.11,10.54,10.75,9.82,10.79,11.24,12.48,12.17,11.15,11.26,11.88,11.06,10.44,10.35,10.92,9.57,9.04,10.27,10.42,9.25,9.41,9.27,8.91,9.43,10.25,10.84,11.06,11.84,12.31,12.08,12.38,12.59,12.77,12.33,13.51,13.76,14.73,14.16,14.90,14.24,15.13,15.40,15.98,16.75,16.18,16.05,16.74,15.49,16.13,16.74,16.43,16.28,16.57,16.96,16.60,16.17,14.87,14.30,14.54,13.18,13.92,13.32,14.09,13.81,13.44,13.54,12.81,13.22,13.58,14.54,14.09,13.43,13.63,14.40,13.97,14.55,14.56,13.62,13.60,14.21,13.67,13.04,12.51,12.06,11.35,11.40,11.40,11.07,11.71,10.82,11.52,10.95,11.15,10.51,11.24,12.14,11.59,12.04,11.82,11.77,10.74,11.20,10.16,10.42,9.92,10.08,10.49,10.32,11.95,10.92,12.27,11.81,11.97,11.32,10.11,10.20,8.94,9.12,9.15,9.17,9.78,10.44,11.52,11.80,11.12,12.08,11.98,12.99,12.69,13.09,11.95,11.76,11.51,10.58,10.55,11.08,9.78,9.51,9.90,9.49,8.48,8.53,9.20,8.49,7.50,7.91,8.04,6.88,6.16,7.41,7.66,6.46,6.07,8.22,8.28,7.31,8.82,9.54,9.09,9.94,9.21,8.42,9.75,10.37,12.62,12.54,14.87,17.22],[26.14,24.73,23.18,23.39,22.29,22.33,21.51,22.17,21.65,21.73,21.30,21.97,21.96,20.92,21.49,21.22,20.75,20.94,21.41,20.56,20.17,21.41,21.33,20.60,20.88,19.74,20.77,19.98,20.36,19.96,20.56,20.45,19.95,20.32,19.85,20.33,20.37,18.61,19.29,19.77,19.36,19.57,20.08,20.30,21.10,21.82,21.87,22.21,22.09,22.12,21.35,20.71,20.40,20.86,20.46,19.56,20.22,19.55,20.04,20.09,19.25,19.25,19.00,18.68,18.67,18.44,18.95,18.76,18.07,18.41,18.00,18.31,18.43,18.65,18.35,19.22,19.01,19.69,19.67,20.31,20.11,21.15,21.83,22.49,22.34,22.33,22.42,21.18,21.15,21.52,20.66,20.50,20.65,20.19,20.50,20.32,19.52,19.81,19.84,19.42,19.32,19.56,19.34,19.41,19.44,19.20,19.22,19.00,19.30,19.18,17.88,17.63,19.30,19.36,19.48,18.08,18.21,19.26,18.98,17.95,18.17,19.02,18.13,18.01,18.02,18.19,17.63,17.14,16.45,17.53,17.87,18.10,18.38,18.92,19.11,19.20,19.28,19.83,20.10,21.08,21.85,22.38,22.42,22.25,22.44,22.26,22.02,22.06,21.04,20.44,20.06,20.54,20.73,20.19,20.15,19.79,19.69,19.15,19.42,19.33,18.35,18.53,18.69,18.80,17.86,18.36,17.65,18.17,18.70,19.16,19.36,19.87,20.61,21.40,21.01,20.50,20.93,21.81,20.84,20.85,21.58,22.06,21.63,21.42,22.27,22.05,21.70,22.75,22.86,22.95,22.77,23.76,23.47,22.22,22.12,21.98,20.89,20.38,20.30,19.87,19.85,19.77,18.92,18.31,18.05,18.77,18.74,18.22,18.65,18.94,18.88,19.48,20.19,20.27,20.35,20.49,20.84,19.99,20.02,19.73,19.32,19.18,19.75,19.66,20.12,20.11,20.30,20.00,20.63,20.76,21.09,21.03,21.71,22.14,22.75,23.46,23.29,22.66,23.24,23.65,21.95,22.41,21.59,21.79,21.06,21.54,20.99,21.17,21.10,20.87,21.07,21.82,21.76,21.72,22.19,21.13,21.25,21.58,21.44,20.57,20.70,21.14,20.54,20.42,21.01,21.00,20.30,20.22,20.86,20.60,20.53,21.26,21.47,22.41,22.53,21.54,22.01,21.71,22.18,21.63,22.06,22.41,22.39,22.74,22.88,23.61,22.88,22.44,23.41,22.98,22.39,22.45,22.98,22.56,21.91,22.05,22.42,21.78,21.31,21.99,21.61,22.83,23.02,23.06,22.10,22.09,22.32,22.24,22.40,22.83,22.25,22.66,23.26,23.09,23.46,23.15,23.18,23.37,23.74,23.15,23.76,25.86,25.58,24.29,25.45,24.69,24.97,25.14,25.47,24.85,24.84,25.20,25.00,24.75,24.67,24.79,23.93,23.89,24.43,24.28,23.45,23.55,24.54,23.66,23.18,23.66,22.89,24.01,23.96,23.84,23.82,24.62,24.82,24.22,24.64,23.88,24.82,24.45,25.18,23.90,25.45,24.35,23.64,24.11,24.77,25.35,24.94,24.77,25.73,25.90,25.36,25.60,24.78,25.15,24.91,24.77,24.38,25.04,24.11,24.80,24.26,23.60,23.41,23.24,22.02,22.25,21.62,21.89,20.89,20.91,21.32,21.62,21.49,22.19,22.11,23.03,23.11,23.39,23.79,24.39,24.46,24.27,24.53,24.93,25.15,25.18,25.03,24.49,23.56,23.66,22.82,22.05,22.96,23.38,23.41,24.54,23.83,22.82,24.53,24.16,22.87,23.36,24.69,23.52,22.66,23.71,24.30,23.18,22.77,24.16,23.53,23.25,24.40,24.10,24.50,23.74,23.18,23.96,23.85,23.21,23.17,23.55,23.27,22.60,23.67,23.64,22.76,22.47,21.74,21.84,21.63,22.40,21.66,22.80,22.12,22.95,22.77,23.14,23.59,23.57,23.98,24.48,24.73,24.77,24.29,23.36,23.79,23.17,23.48,22.16,22.82,21.82,21.49,21.87,22.06,21.38,20.43,21.75,20.79,21.96,21.64,20.98,20.55,22.06,22.00,22.06,21.67,21.12,20.93,21.78,21.67,22.34,22.77,22.84,23.56,22.30,22.22,23.55,23.65,22.40,22.70,23.88,23.60,23.00,23.17,24.16,23.23,22.87,24.08,24.54,23.61,23.65,24.59,24.07,22.90,23.51,23.34,22.39,22.25,21.69,21.46,21.14,20.81,20.20,19.67,19.81,20.59,20.52,20.69,21.30,20.78,21.86,21.74,21.84,21.59,21.90,22.50,23.31,22.92,22.55,21.89,21.90,21.11,21.71,21.87,21.99,21.39,21.34,20.70,21.92,21.79,22.27,21.92,22.66,22.81,23.29,23.98,24.16,23.28,23.09,23.77,22.51,22.72,21.96,22.43,21.40,22.34,21.30,22.36,21.35,21.65,20.89,21.01,21.36,20.33,20.52,19.44,20.24,20.82,19.81,19.24,20.53,20.20,18.77,19.98,20.82,19.84,19.78,20.32,20.78,20.52,19.96,20.94,21.40,22.38,22.47,21.52,22.50,21.79,22.91,21.86,22.55,22.32,22.29,22.90,22.86,22.77,21.98,21.94,22.27,21.66,21.72,21.83,21.49,21.52,20.95,21.30,20.17,19.95,20.10,19.87,21.01,22.10,22.44,22.57,22.08,21.93,22.84,22.27,22.75,23.36,22.86,23.57,24.02,24.08,24.21,23.71,24.20,23.90,23.75,24.41,24.44,24.84,25.47,24.26,23.20,21.83,21.07,20.12,20.30,19.33,19.76,19.68,19.29,18.86,18.91,18.76,18.43,18.66,18.45,17.97,18.13,17.50,18.72,18.28,18.20,18.12,18.42,18.60,18.37,18.81,18.85,18.89,19.03,19.17,19.60,19.64,19.78,19.00,18.61,18.52,17.98,17.97,17.04,16.75,17.64,16.89,17.34,17.82,17.97,18.10,18.42,18.45,18.60,19.00,19.38,19.72,19.31,20.49,21.12,20.85,19.89,19.65,20.48,19.62,18.93,19.93,20.30,18.95,19.18,20.29,20.27,19.56,20.18,20.31,19.37,20.71,19.43,20.21,19.92,21.14,21.16,21.09,22.01,21.96,22.65,22.82,22.97,22.58,23.18,23.60,23.08,22.66,22.76,22.67,22.78,23.24,23.06,23.36,23.16,23.75,22.93,23.22,22.34,22.88,22.85,21.85,21.76,22.68,22.13,22.06,21.31,22.22,20.92,20.83,21.48,21.55,21.45,22.01,22.47,22.24,22.73,22.35,21.86,22.36,22.51,22.94,22.47,23.28,22.77,22.92,22.73,23.12,22.00,22.36,21.65,21.99,21.56,21.05,20.99,20.23,20.84,20.13,20.70,19.71,20.31,19.31,18.70,18.89,19.42,19.68,18.58,19.78,20.22,19.62,20.02,19.98,20.64,20.55,21.32,21.42,21.35,21.89,22.00,22.92,22.14,22.82,21.73,22.62,23.03,22.72,22.00,22.58,21.44,21.61,21.01,20.60,20.48,19.51,19.77,19.59,19.40,20.06,20.18,19.91,20.11,20.60,20.63,20.33,21.35,21.40,20.97,21.47,22.32,22.45,22.02,22.13,22.58,22.45,22.21,22.77,23.00,22.81,22.90,22.31,22.30,22.26,22.32,21.32,21.50,21.11,20.85,20.63,20.26,19.63,20.30,20.78,20.25,20.20,19.89,20.12,20.73,19.84,20.15,20.34,20.49,20.19,20.29,20.68,20.67,20.24,20.45,20.99,21.06,21.10,21.45,21.24,20.91,20.21,20.21,19.37,19.44,19.77,18.31,18.18,19.21,18.46,19.10,18.72,18.91,19.58,19.10,19.50,20.05,20.07,20.30,19.46,19.44,20.03,18.70,18.75,19.18,18.47,18.53,18.51,18.18,18.49,17.35,17.81,18.08,17.73,18.19,17.31,18.25,17.81,18.21,18.44,19.08,19.00,19.53,19.48,19.18,18.69,18.80,19.61,19.41,19.15,19.80,19.38,19.48,20.09,20.19,19.56,19.56,19.69,19.80,19.38,19.10,19.80,18.81,19.84,19.49,19.98,19.84,20.36,20.98,21.39,21.74,21.86,20.98,20.49,20.37,19.62,19.66,19.14,20.00,18.74,20.40,18.92,19.68,18.89,18.65,19.25,19.01,19.72,19.67,20.06,20.32,19.75,20.71,20.40,20.25,20.79,19.57,20.01,18.56,18.70,19.49,19.19,20.07,19.73,20.68,20.12,20.58,20.65,20.13,21.00,20.78,19.88,20.59,21.31,20.67,20.24,21.38,21.44,20.74,20.64,21.99,21.70,21.00,21.31,21.71,21.03,20.92,21.44,21.19,21.11,21.19,21.51,20.60,21.17,21.36,20.79,21.22,21.13,21.36,21.98,22.19,21.79,22.60,23.52,21.02,20.61,19.30,18.92,18.97,17.54,17.42,18.38,18.38,19.11,19.36,18.57,18.05,18.79,18.49,17.91,17.96,18.51,17.67,17.41,16.72,16.46,17.86,18.37,18.89,18.78,18.61,18.95,19.78,19.05,19.40,19.80,19.97,19.86,20.39,21.88,20.51,20.68,20.12,20.37,19.96,19.17,18.82,19.24,18.56,19.70,19.08,18.91,19.42,19.96,19.09,19.20,20.50,20.38,19.58,18.92,19.43,19.05,19.24,19.23,18.41,18.07,18.34,18.34,17.73,17.40,17.57,16.85,15.59,15.18,14.51,14.70,13.09,12.87,11.75,11.15,9.41,9.11,7.16,7.63,5.48,6.53,4.60,3.60,4.47,3.37,5.16,5.62,6.15,6.36,6.28,6.23,7.80,8.10,7.71,8.08,9.05,10.00,10.01,9.78,10.19,10.59,11.52,11.70,11.19,13.01,12.78,14.05,14.60,14.96,14.83,14.49,13.56,13.34,12.49,12.98,12.04,12.12,10.81,10.47,8.76,9.62,8.08,7.42,7.84,8.12,8.34,7.37,5.40,7.03,4.61,5.74,7.49,8.65,9.62,10.49,11.15,12.34,12.87,13.53,14.13,14.56,15.21,16.29,16.21,16.18,16.67,17.02,16.12,15.75,16.03,15.05,14.41,13.47,13.08,11.76,10.90,9.72,8.99,6.84,6.34,4.52,3.54,2.53,2.28,1.47,0.77,1.58,2.38,3.20,4.14,4.24,7.25,6.77,8.63,9.60,10.73,11.95,12.72,12.45,12.77,11.80,11.11,11.31,11.40,9.58,9.91,10.24,9.63,8.28,9.38,9.67,7.96,7.48,9.15,8.72,6.98,7.61,8.92,7.68,6.87,5.29,6.37,5.58,7.04,8.23,8.00,8.32,7.35,9.41,8.97,10.40,11.53,11.74,9.94,11.14,11.56,13.15,13.01,11.53,12.29,13.10,11.81,11.01,11.43,12.10,10.46,10.27,11.34,11.40,10.71,10.79,10.97,10.85,10.96,11.50,11.98,11.93,12.67,13.26,12.89,13.48,13.70,13.56,13.44,14.35,14.93,15.52,14.50,15.87,14.44,15.63,16.07,17.03,17.22,16.97,16.62,17.29,16.21,16.60,17.07,17.39,16.79,17.07,17.43,17.01,16.59,15.65,15.20,15.42,14.32,14.95,14.42,15.27,14.81,14.09,14.24,13.39,14.14,14.53,15.46,14.89,13.92,14.19,15.10,14.70,15.44,15.52,14.15,14.41,14.98,14.55,13.66,13.19,12.95,12.10,12.27,12.36,12.07,12.88,11.79,12.71,12.06,12.50,11.90,12.92,13.70,13.04,13.44,13.25,13.22,11.79,12.48,10.93,11.66,10.97,11.38,11.29,11.66,13.06,12.29,13.43,12.68,12.83,11.88,11.33,11.36,9.96,9.94,10.57,10.12,11.20,11.42,13.09,13.49,12.35,13.50,13.30,14.36,14.19,14.92,13.47,13.48,13.54,12.40,12.07,12.74,11.58,11.02,11.22,10.82,10.14,10.23,10.39,9.70,9.20,9.50,9.20,8.30,7.26,8.32,8.84,7.04,6.57,9.09,8.61,7.04,9.02,10.17,9.11,9.54,10.10,8.39,9.59,11.19,13.44,13.32,16.07,18.47],[25.83,24.13,22.60,23.01,21.57,21.72,21.24,21.40,20.83,20.93,20.70,20.92,20.83,20.20,20.69,20.21,19.73,20.04,20.37,19.66,19.17,20.17,20.21,19.31,19.44,18.57,19.40,18.72,19.04,18.92,19.61,19.72,19.00,19.62,18.71,19.67,20.11,18.24,18.86,20.26,19.48,19.42,19.43,20.05,20.63,21.50,21.56,21.85,22.09,21.88,21.12,20.50,19.79,20.28,19.58,18.85,19.60,18.84,19.40,19.09,18.36,18.16,17.90,17.59,17.32,17.08,17.31,17.14,16.75,16.53,15.87,16.76,17.31,17.65,17.44,18.11,18.25,18.72,19.08,19.46,19.57,20.34,20.95,21.38,21.74,21.55,21.21,20.04,20.21,20.54,19.63,19.52,19.80,19.58,20.01,19.51,19.22,19.36,19.31,18.79,19.10,19.01,18.57,18.79,18.99,18.69,18.48,18.17,18.70,18.35,16.69,17.00,18.22,18.38,18.75,16.88,16.77,18.26,17.74,16.23,16.66,17.97,16.92,16.62,16.52,16.68,16.03,15.60,14.51,15.50,16.23,16.55,17.27,17.85,18.34,18.46,18.75,19.06,19.36,20.11,20.74,21.12,21.41,20.74,21.27,20.98,20.85,20.81,19.75,19.40,18.97,19.30,19.65,19.19,19.02,18.73,18.74,18.24,18.82,18.49,17.43,17.84,18.27,17.82,17.05,17.17,16.38,17.26,17.80,18.23,18.64,18.94,19.41,20.21,19.78,19.37,19.78,20.56,19.55,19.68,20.32,20.88,20.27,20.13,21.17,20.77,20.28,21.54,21.70,21.87,21.53,22.60,22.36,21.00,20.77,20.63,19.42,19.02,18.65,18.16,18.39,18.16,17.07,16.47,16.36,16.86,17.03,16.24,16.86,17.33,17.20,17.86,18.55,18.68,18.67,18.78,19.32,18.58,18.72,18.31,18.13,18.08,18.52,18.66,18.58,18.64,18.89,18.44,19.26,19.24,19.65,19.56,20.38,20.65,21.63,22.08,22.24,21.18,21.84,22.44,20.52,21.08,20.03,20.39,19.30,20.11,19.43,19.69,19.56,19.59,19.55,20.35,20.17,20.13,20.51,19.50,19.50,19.84,19.63,18.88,18.97,19.45,18.69,18.75,19.30,19.22,18.62,18.54,19.00,18.88,18.74,19.46,19.79,20.92,21.09,19.87,20.54,20.13,20.69,20.08,20.75,20.97,20.93,21.37,21.42,22.11,21.39,20.79,21.87,21.47,20.74,20.86,21.37,20.95,20.29,20.56,20.70,20.02,19.55,20.34,20.12,21.38,21.67,21.90,20.66,20.65,21.08,20.76,21.01,21.50,20.89,21.42,21.89,21.82,22.11,21.67,21.78,21.89,22.20,21.89,22.68,25.22,24.90,23.42,24.76,23.99,24.24,24.38,24.49,23.85,23.77,24.18,23.74,23.53,23.39,23.69,22.56,22.54,23.08,22.89,21.96,21.96,23.10,22.28,21.52,22.08,21.35,22.39,22.45,22.27,22.35,23.26,23.49,22.86,23.39,22.58,23.53,23.19,23.59,22.92,24.00,23.29,22.78,23.11,23.69,24.47,24.09,23.81,25.15,25.03,24.78,24.57,23.60,24.07,23.92,23.52,23.18,23.60,22.89,23.30,22.68,21.96,21.70,21.46,20.13,20.33,19.70,19.86,19.03,19.31,19.34,19.74,19.87,20.54,20.41,21.30,21.45,21.87,22.25,22.98,23.01,22.98,23.19,23.85,23.99,24.24,23.99,23.47,22.38,22.63,22.00,21.03,21.70,22.39,22.52,23.51,22.57,21.82,23.28,22.91,21.67,22.34,23.25,22.14,21.51,22.51,22.81,21.90,21.72,22.85,22.11,22.10,23.24,22.84,23.36,22.23,21.85,22.80,22.46,21.79,21.75,22.12,21.67,20.94,21.96,21.85,21.03,20.73,19.94,20.25,20.22,20.86,20.19,21.32,20.60,21.43,21.34,21.79,21.98,22.24,22.65,23.21,23.48,23.64,22.99,22.36,22.47,21.85,22.18,20.86,21.57,20.62,20.35,20.77,21.00,20.24,19.27,20.62,19.74,20.92,20.47,19.96,19.90,21.27,20.81,21.01,20.53,19.97,19.69,20.33,20.28,21.05,21.34,21.39,22.29,20.92,21.00,22.02,22.28,20.95,21.22,22.46,22.21,21.51,21.76,22.87,21.83,21.38,22.83,23.21,22.26,22.32,23.37,22.95,21.56,22.20,21.90,20.62,20.38,19.64,19.39,19.61,18.95,18.59,17.98,18.25,18.57,18.52,18.63,19.32,18.68,19.93,19.86,20.04,19.51,19.91,20.68,21.72,21.20,20.75,20.19,20.27,19.61,20.07,20.35,20.63,20.04,20.19,19.39,20.32,20.38,20.42,20.23,21.21,21.41,22.26,22.67,22.97,22.03,21.83,22.51,21.14,21.30,20.31,20.90,19.71,20.67,19.74,20.60,20.14,20.34,19.76,19.91,19.92,19.11,19.20,18.09,19.07,19.41,18.60,18.12,19.15,18.91,17.54,18.65,19.26,18.35,18.43,18.78,19.03,18.78,18.38,19.16,19.78,20.80,20.94,20.04,20.92,20.43,21.27,20.41,21.09,20.94,20.88,21.35,21.39,21.77,20.86,20.39,21.07,20.39,20.32,20.31,20.16,20.10,19.56,19.72,18.78,18.58,18.71,18.42,19.51,20.58,20.97,21.26,20.49,20.46,21.36,20.77,21.18,21.93,21.37,22.32,22.65,22.76,22.88,22.27,22.87,22.54,22.51,22.99,23.34,23.62,24.09,22.60,21.46,19.92,19.05,18.14,18.55,17.49,17.84,17.89,17.50,16.87,16.98,16.93,16.60,16.93,16.75,16.24,16.58,15.75,17.28,16.80,16.84,16.55,17.18,17.23,16.91,17.59,17.62,17.45,17.60,18.08,18.24,18.21,18.33,17.75,17.69,17.16,17.05,16.42,15.84,15.03,15.89,15.14,15.71,16.27,16.17,16.41,16.99,16.81,16.83,17.31,17.84,18.00,17.71,18.81,19.38,19.26,18.39,17.93,18.80,18.10,17.53,18.43,18.95,17.69,17.70,18.91,18.86,17.97,18.64,19.00,17.88,19.01,18.14,18.65,18.32,19.35,19.57,19.50,20.30,21.00,21.25,21.97,21.74,21.60,21.95,22.30,21.91,21.42,21.04,21.14,21.69,21.80,21.74,21.97,21.69,22.30,21.27,21.86,20.76,21.40,21.43,20.47,20.48,21.23,20.85,20.71,19.95,20.59,19.49,19.28,19.68,19.93,19.80,20.29,20.84,20.69,21.27,21.05,20.62,21.14,21.26,21.95,21.46,21.93,21.69,21.71,21.48,21.81,20.73,20.87,20.42,20.37,20.14,19.60,19.63,18.89,19.20,18.74,18.76,18.02,18.37,17.66,17.05,17.13,17.55,18.05,16.94,18.07,18.39,18.07,18.57,18.57,19.14,19.05,19.80,19.87,19.88,20.44,20.44,21.30,20.77,22.11,21.14,21.26,21.40,21.57,20.39,20.58,19.77,19.80,19.29,18.96,18.88,18.10,18.39,18.13,18.04,18.57,18.60,18.68,18.78,19.34,19.22,19.27,20.09,20.01,19.50,20.35,20.88,20.88,20.72,20.95,21.39,20.77,21.10,21.57,21.54,21.61,21.41,20.91,21.20,21.23,20.89,20.34,19.66,19.76,18.95,18.50,18.27,17.66,18.50,19.09,18.57,18.66,18.18,18.72,19.02,17.98,18.32,18.76,18.36,18.16,18.65,18.65,18.55,18.32,18.91,19.13,19.28,20.28,20.17,19.65,19.27,18.81,18.68,18.15,18.10,18.13,16.82,16.49,17.54,16.78,17.65,17.31,17.87,17.99,18.22,18.32,18.76,19.18,19.07,18.86,18.36,18.89,18.00,18.12,18.31,17.71,17.48,17.38,16.92,17.29,16.20,16.60,16.49,15.89,16.68,15.59,16.70,15.89,16.70,17.38,17.90,17.78,18.15,18.48,18.49,18.10,18.13,18.11,18.46,18.41,18.89,18.61,18.50,18.55,18.91,18.35,18.17,17.85,17.82,17.45,16.96,17.67,17.00,17.90,17.88,18.12,18.56,18.83,19.73,20.11,20.60,20.66,19.50,19.40,18.82,18.23,18.05,17.60,18.20,17.07,18.25,16.96,17.83,17.15,17.06,17.79,17.56,18.36,18.20,18.62,18.71,18.08,18.86,18.25,18.36,18.72,17.59,18.26,16.87,16.73,17.87,17.65,18.75,18.71,19.44,18.85,19.16,19.19,18.66,19.66,19.44,18.58,19.19,19.97,19.30,18.83,20.08,19.97,19.23,19.19,20.49,19.99,19.27,19.86,20.20,19.65,19.28,19.96,19.64,19.28,19.76,19.87,19.16,19.38,19.69,19.42,19.89,19.86,20.11,20.78,21.18,20.51,21.98,22.96,20.29,19.68,18.04,17.84,17.09,16.10,15.99,17.23,16.73,17.24,17.54,16.77,16.52,17.04,16.57,16.03,16.14,16.97,15.92,15.50,14.85,14.76,16.45,16.96,17.58,17.61,17.37,17.63,18.72,17.82,18.31,18.73,18.97,18.71,18.95,20.28,19.29,19.50,18.80,19.13,18.42,18.01,17.28,17.58,17.04,18.22,17.94,17.43,17.71,18.60,17.99,17.61,18.77,18.89,18.13,17.75,18.15,17.77,17.79,18.17,17.24,16.87,17.27,16.97,16.04,15.93,16.31,15.26,13.85,13.60,12.91,13.19,11.40,11.42,9.93,9.54,8.12,7.85,6.50,6.55,4.98,4.91,4.00,2.57,3.04,3.02,4.30,4.74,5.29,5.39,5.67,5.59,7.06,7.06,6.66,7.38,8.55,9.25,9.38,8.75,9.41,9.53,10.65,10.80,9.91,11.42,11.31,12.16,12.87,13.46,13.20,12.86,12.16,12.01,11.25,11.85,10.51,10.80,9.57,9.07,8.28,8.68,7.48,6.79,7.43,8.10,8.01,7.05,5.52,6.47,4.40,5.64,6.31,7.76,8.49,8.71,9.86,10.66,11.32,12.12,12.65,12.98,13.43,14.48,14.19,14.31,14.58,15.06,14.35,13.69,13.93,13.42,12.81,11.93,11.48,10.19,9.48,8.27,8.01,6.38,5.23,4.26,3.04,2.37,3.03,2.35,1.23,0.76,1.64,2.46,3.09,4.07,5.72,6.48,7.42,8.28,9.28,10.17,10.82,10.90,11.10,10.04,9.63,9.85,9.93,8.30,8.63,9.10,8.07,7.15,7.94,8.18,7.13,6.46,7.90,7.77,6.00,6.05,8.04,6.42,5.84,5.00,5.05,3.91,5.37,6.66,6.70,6.33,6.75,7.68,8.26,9.32,10.92,10.43,10.06,10.93,11.32,12.48,12.23,10.88,11.43,12.31,11.20,10.88,10.56,11.29,10.28,9.77,10.58,10.71,9.85,10.04,10.06,9.80,10.10,10.62,11.32,11.32,12.10,12.54,12.12,12.34,12.23,12.34,12.12,13.22,13.39,14.38,13.71,14.93,13.48,14.41,15.16,15.58,16.32,15.82,15.22,16.37,15.25,15.65,15.98,16.62,15.95,16.50,16.17,16.27,15.44,14.34,13.72,14.09,12.72,13.62,13.09,13.67,13.67,13.11,13.22,12.68,13.28,13.30,14.14,13.79,13.36,13.37,13.66,13.66,14.34,14.10,13.44,13.37,14.08,13.53,12.85,12.17,11.96,11.01,11.41,11.23,11.16,12.01,11.05,11.91,11.23,11.85,11.20,12.00,13.05,12.24,12.67,12.20,12.22,11.13,11.49,10.13,10.58,10.04,10.26,10.51,10.50,11.82,10.74,12.09,11.16,11.80,10.64,9.91,10.29,8.82,9.08,9.46,9.01,9.93,10.67,11.86,12.27,11.36,12.44,12.34,13.31,13.18,13.44,12.49,12.37,12.06,11.35,11.38,11.48,10.53,10.07,10.52,10.04,9.16,9.48,9.52,9.08,8.40,9.08,8.69,7.33,6.91,8.56,8.09,6.29,6.80,9.50,8.55,7.23,9.67,10.12,9.68,9.97,9.37,8.24,9.89,10.15,12.31,12.49,14.65,17.50],[24.66,23.24,21.31,21.66,20.46,20.56,19.92,20.26,19.62,19.61,19.58,19.91,19.89,18.90,19.51,19.14,18.54,18.79,19.22,18.54,18.19,19.39,19.23,18.38,18.39,17.73,18.47,17.48,18.15,17.68,18.29,18.27,17.71,17.87,17.00,17.20,17.80,16.29,16.58,17.03,17.02,16.99,18.00,17.94,19.22,19.84,19.73,20.06,20.30,20.09,19.28,18.08,18.29,18.22,17.94,17.36,17.71,17.52,17.99,17.74,17.13,17.07,16.56,16.46,16.26,15.90,16.26,15.97,15.04,15.02,14.61,15.38,15.98,16.41,16.03,17.00,16.88,17.46,17.31,18.18,18.03,19.16,19.65,20.35,20.34,20.27,20.15,19.06,19.02,19.13,18.34,18.14,18.43,18.17,18.38,18.17,17.67,17.63,17.77,17.41,17.24,17.29,17.30,17.39,17.18,16.87,16.97,16.52,16.74,16.96,15.29,15.11,16.27,16.42,17.00,15.35,15.44,16.97,16.63,15.22,15.96,16.69,15.79,15.78,15.49,15.59,14.67,14.55,13.27,14.16,15.07,15.42,15.84,16.63,16.85,17.26,17.29,17.84,18.04,19.09,19.72,20.28,20.45,20.04,20.17,20.08,19.79,19.78,18.65,18.17,17.66,18.13,18.38,17.74,17.69,17.35,17.29,16.77,17.10,17.00,15.91,16.13,16.24,16.25,15.66,15.79,15.04,15.83,16.53,16.91,17.22,17.80,18.25,19.18,18.63,18.16,18.66,19.55,18.44,18.63,19.31,19.64,19.09,19.07,20.02,19.59,19.18,20.44,20.55,20.48,20.38,21.60,21.04,19.81,19.60,19.49,18.24,17.87,17.22,16.79,16.77,16.56,15.59,15.13,14.67,15.61,15.51,14.62,15.65,16.17,16.10,16.70,17.31,17.17,17.45,17.63,18.35,17.55,17.79,17.08,17.15,16.47,17.36,17.56,17.37,17.44,17.54,17.06,18.09,17.75,18.34,18.12,19.16,19.47,20.18,20.93,20.80,19.96,20.62,21.13,19.35,19.75,18.52,18.95,17.74,18.78,17.98,18.43,18.28,18.36,18.32,19.11,19.16,18.87,19.28,18.31,18.32,18.65,18.35,17.45,17.56,18.05,17.17,17.21,17.72,17.64,16.97,16.88,17.38,17.22,17.46,18.21,18.36,19.50,19.67,18.23,19.21,18.71,19.56,18.92,19.61,19.87,19.79,20.27,20.33,21.14,20.30,19.78,20.63,20.08,19.57,19.61,20.00,19.47,18.97,19.15,19.26,18.67,18.20,18.91,18.77,19.87,20.26,20.26,19.20,19.00,19.62,19.32,19.78,20.38,19.86,20.23,20.89,20.79,21.04,20.83,20.78,20.77,21.33,21.18,21.90,24.48,24.25,22.80,23.57,22.84,23.45,23.37,23.51,22.99,22.92,22.97,22.60,22.59,22.20,22.27,21.46,21.39,21.77,21.51,20.84,20.78,21.80,21.03,20.31,20.69,20.10,21.03,21.08,21.31,21.21,22.14,22.45,21.82,22.29,21.37,22.25,22.18,22.27,21.22,23.09,22.03,21.56,22.01,22.57,23.35,23.18,22.89,23.98,23.67,23.57,23.36,22.60,22.98,22.49,22.23,21.98,22.63,21.63,22.21,21.66,20.76,20.49,20.19,18.89,18.94,18.10,18.47,17.48,17.65,17.97,18.30,18.14,19.11,18.94,19.98,20.24,20.57,21.17,21.95,22.03,21.94,22.22,22.81,23.07,23.16,23.00,22.17,21.46,21.57,20.72,20.21,20.74,21.37,21.43,22.22,21.65,20.68,22.12,21.74,20.59,21.10,22.09,20.97,20.18,21.16,21.66,20.53,20.06,21.21,20.78,20.48,21.03,21.60,21.84,21.16,20.46,21.19,21.27,20.74,20.28,20.80,20.40,19.68,20.80,20.41,19.78,19.44,18.61,18.71,18.73,19.39,18.51,19.83,19.19,20.21,20.09,20.59,20.95,21.10,21.64,22.30,22.39,22.58,22.15,21.11,21.49,20.84,21.06,19.72,20.39,19.27,19.35,19.75,19.80,19.11,18.26,19.38,18.71,19.73,19.27,18.77,18.83,20.05,19.59,19.53,19.16,18.37,18.25,19.08,18.86,19.88,20.14,20.32,21.23,19.74,19.60,20.87,21.12,19.56,19.90,21.35,21.04,20.18,20.36,21.63,20.64,20.21,21.43,21.76,21.06,21.17,22.24,21.61,20.32,20.59,20.45,19.11,18.86,18.11,17.83,17.69,17.27,16.66,16.50,16.69,17.11,16.99,17.36,18.05,17.44,18.59,18.44,18.53,17.91,18.34,19.16,20.23,19.66,19.39,18.41,18.88,17.87,18.51,19.06,19.18,18.39,18.69,18.01,18.95,18.67,19.00,18.59,19.86,19.90,20.65,21.33,21.42,20.36,20.33,21.18,19.71,20.02,18.74,19.56,18.03,19.41,18.35,19.28,18.73,19.13,18.58,18.81,19.10,17.99,17.92,16.97,18.09,18.56,17.51,16.86,17.97,18.02,16.19,17.04,17.72,17.01,16.64,17.06,17.54,17.05,16.84,17.79,18.39,19.58,19.83,18.66,19.83,19.28,20.16,19.22,20.07,19.82,19.94,20.63,20.76,20.72,19.89,19.68,20.11,19.25,19.39,19.60,19.14,18.97,18.63,19.04,17.61,17.46,17.49,17.30,18.51,19.57,20.07,20.03,19.35,19.32,20.36,19.77,20.17,20.97,20.32,21.05,21.77,21.92,21.95,21.63,21.99,21.49,21.60,22.51,22.44,22.74,23.39,21.90,20.78,18.94,17.94,16.87,17.16,15.92,16.63,16.54,15.98,15.59,15.52,15.50,15.32,15.45,15.45,14.87,15.41,14.88,16.12,15.54,15.60,15.33,15.99,16.05,15.57,16.27,16.44,16.26,16.34,16.78,17.04,17.18,17.32,16.59,16.37,15.80,15.63,15.05,14.51,13.82,14.57,13.72,14.35,14.92,14.77,14.76,15.65,15.44,15.43,16.08,16.72,16.70,16.28,17.57,18.11,18.03,17.12,16.58,17.60,16.92,16.19,17.21,17.65,16.43,16.46,17.89,17.90,17.22,17.93,18.10,17.08,18.05,16.93,17.12,16.86,17.82,17.97,18.30,19.13,19.56,19.74,20.35,20.43,20.41,20.42,20.80,20.33,19.86,19.73,19.72,20.11,20.34,20.33,20.71,20.37,20.99,19.88,20.46,19.44,20.05,19.94,19.14,19.43,20.06,19.64,19.65,18.80,19.29,18.35,18.27,18.67,18.74,18.68,19.21,19.64,19.64,19.89,19.40,19.18,19.61,20.03,20.50,20.31,20.83,20.35,20.10,19.89,19.94,19.20,19.46,19.00,19.02,18.85,18.42,18.49,17.82,18.16,17.60,17.96,16.89,17.48,16.67,16.08,15.98,16.62,17.20,15.92,17.07,17.67,17.30,17.57,17.73,18.16,18.20,18.69,18.43,18.58,19.05,18.88,19.78,19.35,20.15,19.33,20.04,19.86,19.91,19.77,19.55,18.76,18.56,17.72,17.62,17.68,17.13,17.38,17.11,17.15,17.52,17.65,17.61,17.80,18.21,18.03,18.00,18.55,18.50,18.04,18.61,19.24,19.45,19.02,19.11,20.05,19.48,19.40,19.82,20.15,19.99,20.06,19.52,19.70,19.60,19.60,18.71,18.41,18.16,17.37,16.88,17.00,16.17,17.32,17.87,17.11,17.12,16.83,17.19,17.65,16.57,16.91,17.34,16.75,16.55,17.17,17.39,17.08,17.04,17.35,18.07,18.14,18.70,18.64,18.35,17.87,17.37,17.28,16.72,16.59,16.74,15.29,15.04,16.30,15.53,16.05,15.70,16.06,16.83,16.77,16.93,17.31,17.59,17.62,17.02,16.87,17.28,16.33,16.28,16.82,16.04,15.89,15.89,15.66,15.64,14.85,15.46,15.63,14.87,15.20,14.52,15.14,14.80,15.13,15.62,16.45,16.41,16.64,16.92,16.89,16.55,16.44,16.75,16.82,16.80,17.16,16.97,17.02,17.12,17.21,16.95,16.73,16.47,16.51,16.12,15.79,16.41,15.92,16.64,16.55,17.00,17.24,17.62,18.44,18.86,19.31,19.50,18.48,17.94,17.45,16.87,16.86,16.40,16.79,15.80,16.91,15.67,16.47,15.96,16.01,16.47,16.44,17.07,16.91,17.36,17.37,16.88,17.49,16.80,17.17,17.13,16.52,16.88,15.61,15.52,16.77,16.39,17.46,17.09,18.06,17.52,18.00,18.01,17.59,18.35,18.13,17.34,18.03,18.62,17.80,17.43,18.80,18.48,17.62,17.81,19.06,18.56,17.87,18.50,18.66,18.35,17.92,18.31,18.10,18.18,18.39,18.29,18.06,18.22,18.54,17.88,18.60,18.21,18.77,19.46,19.74,19.38,21.01,22.04,19.06,18.57,16.81,16.53,15.70,14.81,14.59,16.12,15.21,16.09,16.06,15.39,14.92,16.02,15.46,14.55,14.77,15.83,14.68,14.08,13.93,13.82,15.31,15.57,16.44,16.36,16.19,16.61,17.53,17.06,17.31,17.55,17.76,17.67,17.80,19.01,17.93,18.34,17.66,18.00,17.41,16.95,16.39,16.42,16.25,17.14,16.63,15.96,16.46,17.22,16.78,16.34,17.33,17.58,16.62,16.48,17.00,16.67,16.85,17.13,15.95,15.34,16.01,15.92,14.60,14.72,14.82,14.23,12.82,12.13,12.10,12.03,10.01,10.17,8.38,7.29,6.28,5.60,4.48,4.13,2.84,3.02,2.27,2.14,2.92,2.94,4.04,4.61,4.79,4.82,4.71,4.17,5.83,6.14,5.53,5.44,6.62,7.43,7.64,6.64,7.38,7.35,8.42,8.36,7.68,8.84,9.20,10.07,10.93,11.47,10.88,10.75,9.69,10.02,8.69,9.65,8.59,8.95,7.12,7.35,5.90,7.03,6.05,5.60,6.42,7.01,6.72,6.23,4.52,5.28,3.62,4.16,5.05,5.86,5.92,7.15,6.95,8.69,8.75,10.06,10.57,11.19,11.57,12.52,12.60,13.12,12.95,13.48,12.95,12.44,12.75,12.11,11.25,10.39,9.04,8.42,6.98,6.27,5.19,4.93,4.02,3.53,2.53,2.25,3.29,2.79,1.86,1.19,0.77,1.40,2.00,2.80,3.64,4.35,5.14,6.29,6.89,8.61,9.32,8.84,9.00,7.83,6.90,7.26,7.13,5.90,5.71,6.17,5.56,4.62,5.34,5.64,4.83,4.27,5.63,5.59,4.43,4.67,6.00,5.32,4.99,4.31,3.67,3.39,4.10,4.69,4.47,4.35,4.26,5.93,6.59,7.45,9.06,8.36,7.21,9.20,9.05,10.98,10.14,9.22,9.82,10.26,9.09,8.86,8.89,9.38,8.53,7.77,9.18,9.22,8.44,8.73,8.84,8.59,9.09,9.24,9.92,10.10,11.06,11.35,10.72,11.32,10.98,10.97,10.95,11.24,11.73,12.65,11.70,12.60,11.43,12.32,12.69,13.25,13.97,13.64,13.51,14.48,13.46,13.43,14.01,14.44,13.68,14.18,14.34,14.46,13.72,12.67,11.66,12.25,11.52,12.30,12.10,12.50,12.56,11.80,11.82,10.87,11.66,11.91,12.64,11.77,11.45,11.59,11.98,11.31,12.07,12.22,11.72,11.39,12.14,11.74,10.47,10.57,10.84,9.87,9.96,10.16,9.98,11.40,10.22,10.80,10.26,10.55,10.10,11.02,11.83,11.18,11.52,11.09,11.52,10.36,10.88,9.44,9.80,8.55,9.37,8.72,9.51,10.08,9.49,10.31,9.47,9.66,8.58,7.90,8.55,7.07,6.82,7.99,7.35,9.20,9.95,11.28,12.08,10.97,11.95,11.55,12.38,12.11,12.95,11.98,11.79,11.58,10.85,10.88,11.05,9.92,9.51,9.85,9.54,8.30,8.82,8.52,7.70,7.45,8.20,7.28,5.89,6.00,6.70,6.64,5.64,5.65,7.04,6.24,5.70,7.47,8.21,7.63,8.19,7.36,6.86,8.06,9.18,11.04,10.99,13.36,15.60],[23.78,22.20,19.79,20.58,19.19,19.14,18.73,18.90,18.05,17.52,18.13,18.09,17.50,16.81,17.70,16.96,16.27,16.69,17.04,16.13,15.67,16.90,16.64,15.66,15.61,15.18,16.13,15.49,15.75,15.61,16.24,16.39,15.85,16.24,15.04,16.21,16.52,15.05,14.95,16.34,15.88,15.57,16.48,16.82,17.65,18.15,18.15,18.76,19.31,18.72,17.47,16.79,17.09,16.91,16.53,15.52,15.71,15.33,15.78,15.38,15.01,14.63,14.15,13.82,13.36,12.62,12.85,12.59,11.68,11.52,11.35,11.94,13.31,13.47,13.54,14.36,14.52,15.04,15.26,16.07,16.08,17.14,17.86,18.64,18.73,18.56,18.51,17.14,17.27,17.44,16.56,16.46,16.89,16.58,16.90,16.34,15.73,16.03,15.94,15.24,15.24,15.31,15.16,14.94,15.15,14.74,14.61,14.38,15.24,14.61,13.28,13.28,14.86,15.25,15.27,13.45,13.57,15.05,14.58,13.23,13.80,14.88,13.64,13.50,13.14,13.33,12.24,11.82,10.43,11.34,12.35,12.38,13.37,13.79,14.33,14.86,15.03,15.67,15.91,16.92,17.54,18.29,18.61,17.93,18.14,17.81,17.42,17.58,16.38,16.12,15.45,15.86,16.44,15.94,15.36,15.18,15.28,14.87,15.29,14.82,13.91,14.51,14.66,14.17,13.08,13.32,12.04,12.97,13.93,14.52,14.94,15.47,15.86,16.81,16.23,15.66,16.31,17.11,15.84,16.11,16.95,17.22,16.37,16.39,17.62,16.98,16.22,17.61,18.06,17.89,17.46,18.53,18.24,16.78,16.98,16.49,15.11,14.86,13.92,13.31,13.12,12.69,11.75,11.17,11.15,11.98,11.46,11.09,12.39,12.71,13.33,13.77,14.37,13.73,14.30,14.72,15.61,14.82,14.90,13.98,14.26,13.31,14.41,14.90,14.46,14.33,14.59,13.89,15.03,14.49,15.38,14.86,16.03,16.21,17.39,17.84,17.92,17.23,17.37,18.08,16.19,16.63,15.31,15.91,14.42,15.67,14.75,15.49,15.22,15.58,15.27,16.59,16.40,16.08,16.26,15.00,15.36,15.77,15.10,13.99,14.45,14.82,13.53,13.71,14.51,14.18,13.04,13.38,14.06,13.60,13.78,14.59,15.04,16.24,16.54,14.97,16.03,15.70,16.54,16.18,17.00,17.19,17.08,17.81,17.75,18.45,17.83,17.06,17.80,17.23,16.81,16.84,17.20,16.68,16.03,16.31,16.34,15.52,14.85,15.64,15.56,16.93,17.31,17.35,16.07,16.02,16.73,16.46,16.94,17.65,17.12,17.83,18.37,18.48,18.71,18.34,18.21,18.29,18.63,18.49,19.07,23.25,22.44,20.57,21.43,20.52,21.02,21.06,20.98,20.19,19.89,20.28,19.74,19.51,19.31,19.12,18.33,18.39,18.75,18.38,17.64,17.66,18.54,17.70,16.97,17.45,16.83,18.07,18.08,18.35,18.44,19.24,19.48,18.99,19.75,18.77,19.56,19.44,19.43,18.43,20.05,19.40,18.78,19.39,20.22,20.71,20.66,20.46,21.50,21.51,21.05,20.65,20.31,20.32,20.10,19.76,19.09,19.47,18.70,19.08,18.53,17.83,17.32,17.06,15.57,15.55,14.51,14.80,13.78,13.85,14.27,14.65,14.50,15.91,15.39,16.84,16.98,17.58,18.09,18.80,18.86,18.95,19.08,19.89,20.38,20.71,20.42,19.77,18.57,19.04,18.30,17.73,17.91,18.91,18.97,19.66,18.76,18.05,19.18,18.94,17.52,18.12,19.13,18.11,17.31,18.40,18.87,17.53,17.46,18.55,17.98,17.40,18.18,18.77,19.19,18.54,17.46,18.36,18.49,17.89,17.31,18.27,17.63,16.80,17.89,17.38,16.79,15.96,15.33,15.10,15.09,16.09,15.11,16.57,15.77,16.96,16.85,17.47,17.82,18.06,18.48,19.14,19.52,19.86,19.16,18.18,18.42,17.74,18.00,16.77,17.49,16.39,16.59,17.07,17.00,16.38,15.59,16.75,16.06,16.89,16.15,15.69,15.81,17.21,16.56,16.16,15.87,14.75,14.58,15.88,15.53,16.77,16.94,17.16,17.98,16.86,16.56,17.72,17.88,16.56,16.63,17.95,17.78,16.82,17.01,18.37,17.29,16.69,18.03,18.32,17.83,17.70,18.80,18.42,16.89,17.48,16.87,15.62,15.40,14.63,14.17,13.81,13.34,12.76,12.44,12.79,13.34,13.03,13.43,14.16,13.68,15.05,14.78,15.10,14.18,14.85,15.67,16.95,16.29,15.84,14.92,15.33,14.10,15.01,15.60,15.42,14.63,15.35,14.22,15.33,14.95,15.67,14.87,16.31,16.48,17.61,18.11,18.27,17.46,17.16,18.02,16.34,16.66,15.36,16.16,14.55,15.82,14.86,15.82,15.25,15.83,15.46,16.25,15.94,15.35,15.49,14.15,14.92,15.45,14.65,13.55,14.65,14.78,12.93,13.42,14.40,13.71,12.65,13.25,13.99,13.47,13.41,14.16,14.87,16.05,16.34,15.23,16.16,15.93,16.53,16.17,16.96,17.03,16.81,17.60,17.78,18.30,17.46,16.92,17.58,16.99,16.85,16.79,16.78,16.56,15.69,16.28,15.42,14.99,14.53,14.75,15.42,16.55,16.85,17.03,16.18,16.12,16.96,16.63,16.90,17.70,17.06,18.16,18.50,19.00,19.56,18.85,18.79,18.67,18.95,19.22,19.92,20.42,20.64,18.44,17.33,15.24,14.62,13.14,13.75,12.43,12.99,12.60,12.09,12.00,12.08,11.81,11.46,12.00,11.94,10.99,11.81,11.20,12.50,12.34,12.95,12.55,13.53,13.27,12.66,13.65,13.93,13.48,13.51,14.28,14.48,14.20,14.55,13.87,14.11,12.89,12.91,12.05,11.76,10.77,11.12,10.12,11.00,11.90,11.24,11.08,12.51,12.31,11.69,12.70,13.29,13.13,13.01,14.20,15.04,15.01,13.96,13.36,14.49,13.98,13.35,13.74,14.43,13.41,13.31,14.39,14.43,13.87,14.31,14.26,13.37,14.42,13.69,14.18,13.61,14.87,15.18,15.71,16.47,16.75,17.22,17.83,17.52,17.88,18.09,18.40,17.93,17.41,17.30,17.16,17.74,17.77,17.82,17.64,17.72,18.24,17.32,17.53,16.54,17.36,16.81,16.03,15.87,16.50,15.84,16.21,15.53,15.81,14.58,14.64,15.17,15.55,15.43,16.15,16.73,16.52,17.02,16.78,16.46,16.98,17.05,17.24,17.45,17.75,17.66,17.42,17.39,17.47,16.73,16.88,16.21,16.10,15.67,15.19,15.15,14.15,14.60,13.71,14.05,12.79,13.64,12.96,12.11,12.20,13.03,13.21,12.20,13.17,13.80,13.09,13.91,13.70,14.42,14.30,15.25,15.54,15.56,16.61,16.57,17.45,16.65,17.49,16.82,17.23,17.14,17.18,17.12,17.19,16.47,15.87,15.14,14.55,14.35,13.64,13.69,13.37,13.62,13.84,13.78,13.87,14.50,14.90,14.79,14.60,15.64,15.48,15.18,15.88,16.50,16.52,16.34,16.60,17.44,17.17,16.82,17.52,17.88,17.87,17.87,17.04,17.10,16.86,16.68,15.96,15.40,15.10,14.14,13.74,13.66,13.29,13.84,14.63,13.94,13.99,13.25,13.90,14.16,13.21,13.61,13.98,13.97,13.67,13.93,14.54,14.47,13.72,14.30,14.86,15.08,15.61,15.80,15.24,14.56,14.46,14.01,13.43,12.92,13.00,11.86,11.37,12.54,11.81,12.52,12.06,12.41,12.92,13.27,13.32,13.75,14.23,14.21,13.80,13.65,13.77,13.20,12.94,13.02,12.79,12.76,12.27,12.46,12.39,11.64,11.76,11.56,10.74,11.63,10.77,11.84,11.20,11.69,12.38,12.84,12.80,12.86,13.42,13.02,13.23,12.76,13.12,13.51,13.67,14.02,13.79,13.42,13.55,13.96,13.31,13.06,12.83,13.17,12.40,12.11,13.11,12.08,13.11,13.03,13.51,14.17,14.44,15.31,15.57,16.07,16.03,15.31,14.97,14.10,13.73,13.56,12.69,13.35,12.27,13.52,12.18,13.10,12.47,12.20,12.95,13.10,13.52,13.27,13.87,13.72,13.23,14.00,13.87,13.40,14.10,12.78,13.24,12.12,12.42,13.17,13.29,14.22,14.40,15.06,14.51,15.04,14.99,14.09,15.38,15.39,14.28,14.70,15.96,15.10,14.07,15.74,15.87,14.78,14.41,16.26,15.96,14.65,15.42,15.79,15.32,14.60,15.53,15.56,15.33,15.38,15.67,15.41,15.43,15.77,15.11,15.72,15.14,15.72,16.16,16.64,16.47,18.16,19.40,17.75,16.76,14.25,14.01,12.39,11.55,11.13,12.24,11.00,11.81,11.81,11.02,10.76,11.51,10.92,10.19,10.64,11.42,10.35,9.86,9.82,9.82,11.40,12.08,12.50,13.02,12.73,12.82,14.00,13.86,13.72,13.64,14.80,14.61,14.45,15.55,14.37,15.07,14.09,14.34,13.50,13.16,12.52,12.55,12.34,13.05,12.78,12.04,12.48,13.21,12.82,12.09,13.51,13.52,12.57,12.55,13.10,13.64,13.66,13.47,12.41,12.45,12.82,12.38,10.97,11.42,11.41,10.32,8.76,7.80,7.48,7.42,5.81,5.56,4.88,4.48,3.85,3.48,3.16,2.62,1.89,2.02,2.09,1.77,2.40,2.52,3.22,3.43,3.69,3.36,3.06,2.45,3.12,3.70,3.04,2.97,3.63,4.38,4.55,3.70,4.39,4.08,4.98,5.13,4.47,5.50,6.19,6.70,7.66,7.85,7.28,6.73,5.77,5.94,4.90,5.46,4.63,4.92,3.88,3.92,3.00,3.72,3.50,3.35,4.17,4.87,4.46,4.63,3.28,3.49,2.50,2.58,2.68,3.07,3.12,3.55,3.76,4.56,4.88,5.85,6.07,6.80,7.19,8.07,8.12,8.10,8.36,9.07,7.94,7.63,7.66,7.01,6.35,5.70,4.86,4.47,3.80,3.27,2.93,2.67,2.11,2.04,1.69,1.81,2.67,2.53,2.10,1.93,1.07,0.77,1.01,1.56,1.87,2.50,2.97,3.32,3.74,4.61,4.97,4.76,4.98,4.23,4.02,4.26,3.88,3.44,3.53,3.54,3.18,2.70,3.29,3.30,2.66,2.67,3.35,3.17,2.54,2.88,3.63,3.39,3.43,2.73,2.37,2.67,3.31,3.59,3.37,3.37,3.09,4.05,4.45,5.46,5.86,6.04,5.38,6.15,6.34,7.24,7.36,6.68,6.36,7.10,6.76,5.72,6.03,6.96,6.29,5.57,6.38,7.02,6.51,6.69,7.29,6.85,6.68,6.84,7.48,7.21,7.61,7.67,7.17,7.27,7.06,7.22,6.76,7.74,7.94,9.18,8.65,9.49,8.84,9.47,10.29,10.37,11.08,10.58,10.34,10.94,9.91,9.93,10.91,10.54,10.00,10.63,11.27,10.46,9.70,9.20,8.19,8.45,7.65,8.35,7.92,8.31,8.58,8.27,8.02,7.50,8.37,8.57,9.28,8.39,7.82,8.60,9.20,8.75,9.52,9.17,8.28,8.96,9.23,8.19,7.72,7.17,6.77,6.06,6.60,6.18,6.60,7.25,6.87,7.73,7.20,7.87,7.63,8.47,8.98,8.04,8.52,7.60,7.63,6.56,6.64,5.82,5.74,5.95,5.54,5.94,5.73,6.55,6.28,7.31,6.82,6.74,6.36,5.68,5.79,4.83,5.11,5.14,5.41,5.29,6.04,6.61,7.22,6.79,7.73,7.83,8.89,8.76,9.03,8.09,8.01,7.29,7.27,7.44,7.03,6.14,6.64,6.77,5.90,5.37,6.24,5.93,5.29,5.18,5.88,5.26,5.04,5.27,5.58,4.98,4.19,4.85,5.74,4.93,4.96,5.55,5.66,5.14,5.93,5.45,5.30,6.58,7.94,9.87,9.67,12.01,14.13],[21.90,19.92,17.43,18.56,17.07,16.94,16.93,16.36,16.18,15.70,15.87,15.65,15.52,15.16,15.22,14.86,14.71,14.51,14.60,14.18,14.18,14.48,14.39,13.74,13.50,13.61,13.79,13.69,14.19,14.24,14.60,14.87,15.17,14.98,14.36,15.22,16.19,15.17,15.39,15.95,15.07,15.06,15.68,15.57,16.53,16.75,16.42,17.37,17.82,17.53,16.30,15.95,16.19,15.78,15.44,14.70,14.40,14.08,14.35,13.92,13.70,13.31,12.75,12.40,11.84,11.13,11.38,11.14,10.33,10.16,10.05,10.26,11.85,11.93,12.28,12.72,13.25,13.53,13.72,14.40,14.47,15.43,16.24,16.29,16.56,16.42,16.40,15.52,15.55,15.70,14.91,15.08,15.23,15.04,15.50,14.94,14.43,14.58,14.55,13.78,13.94,13.80,13.76,13.42,14.26,13.93,12.99,12.98,14.96,13.69,12.06,13.21,13.63,14.40,14.28,12.65,12.66,14.11,13.46,12.52,12.97,13.59,12.64,12.46,12.09,12.13,11.17,10.70,9.28,10.05,11.12,10.83,12.01,12.42,12.92,13.31,13.50,13.92,14.46,15.02,15.66,15.94,16.34,15.94,16.23,15.77,15.56,15.60,14.58,14.66,13.93,14.12,14.70,14.53,13.86,13.62,13.71,13.51,13.98,13.65,12.53,13.31,13.39,12.94,12.15,11.97,10.68,11.67,12.57,12.90,13.33,13.58,13.96,14.89,14.36,13.94,14.24,15.10,14.11,14.22,14.83,15.20,14.50,14.50,15.48,15.04,14.38,15.55,15.81,15.79,15.47,16.41,16.10,14.98,14.76,14.58,13.30,13.17,12.15,11.53,11.40,11.21,10.11,9.87,9.96,10.45,10.19,10.03,10.88,11.17,11.76,11.97,12.58,12.13,12.65,12.97,13.38,13.10,13.06,12.31,12.62,11.76,12.78,12.90,12.62,12.58,12.82,12.22,13.24,12.71,13.66,13.07,14.17,14.30,15.46,15.86,16.00,15.12,15.30,16.10,14.32,14.83,13.69,14.14,12.80,13.90,13.00,13.77,13.41,13.75,13.42,14.59,14.50,14.06,14.14,13.08,13.35,13.67,13.13,12.06,12.60,12.92,11.64,12.05,12.69,12.26,11.39,11.84,12.42,12.12,12.12,12.92,13.31,14.31,14.63,13.19,14.17,13.79,14.57,14.43,15.12,15.17,15.22,15.71,15.63,16.20,15.64,15.09,15.67,15.08,14.65,14.86,15.06,14.41,14.13,14.31,14.24,13.46,12.96,13.39,13.76,14.88,15.18,15.25,14.24,14.17,14.78,14.47,14.97,15.69,15.15,15.85,16.09,16.28,16.41,16.23,16.02,16.05,16.30,16.36,16.79,21.81,20.52,18.60,19.60,18.61,19.17,19.13,18.82,18.20,18.05,18.08,17.45,17.46,17.31,17.06,16.35,16.61,16.71,16.33,15.69,15.91,16.41,15.63,14.92,15.20,14.95,15.97,16.04,16.55,16.68,17.36,17.68,17.54,18.09,17.30,18.23,18.37,18.09,17.81,18.93,18.33,18.07,18.67,19.11,19.31,19.19,18.60,19.94,19.84,19.58,18.87,19.08,19.34,18.72,18.28,17.86,17.73,17.16,17.18,16.65,16.33,15.53,15.24,13.76,13.57,12.69,12.86,12.15,12.17,12.35,12.92,12.77,14.08,13.78,15.20,15.13,16.14,16.29,16.95,16.82,17.02,17.02,17.79,18.01,18.37,18.10,17.45,16.78,16.91,16.21,15.72,16.26,16.78,17.02,17.64,16.90,16.57,17.43,17.25,16.11,16.90,17.59,16.63,16.06,17.15,17.32,16.40,16.18,17.31,16.82,16.48,16.73,17.37,17.80,17.34,16.49,16.97,17.04,16.41,15.99,16.66,16.08,15.42,16.05,15.40,15.03,13.99,13.63,13.56,13.57,14.37,13.54,15.19,14.12,15.28,15.20,15.82,15.98,16.07,16.47,17.02,17.34,17.52,16.98,16.01,16.17,15.60,15.99,14.78,15.54,14.59,14.35,14.89,15.23,14.48,13.71,14.74,14.26,15.23,14.57,14.09,14.35,15.58,15.11,14.71,14.17,13.21,13.09,14.24,13.90,14.97,15.11,15.17,16.03,14.72,14.55,15.77,15.80,14.78,14.86,15.99,15.62,14.92,15.12,16.27,15.27,14.74,16.10,16.30,15.78,15.62,16.61,16.32,14.97,15.30,14.89,13.80,13.65,12.53,12.12,12.11,11.54,11.06,10.91,11.38,11.41,11.34,11.80,12.39,11.92,12.94,12.83,13.17,12.45,12.94,13.62,14.79,14.34,13.90,13.12,13.43,12.30,13.29,13.73,13.31,12.67,13.32,12.23,13.37,13.01,13.97,13.12,14.35,14.60,15.36,15.96,16.15,15.38,15.13,16.00,14.49,14.71,13.64,14.21,12.91,13.99,12.99,13.90,13.41,13.72,13.36,14.03,14.28,13.44,13.66,12.45,13.21,13.72,12.97,11.95,12.83,13.07,11.31,11.66,12.73,12.04,11.16,11.58,12.40,11.88,11.85,12.41,13.12,13.99,14.40,13.46,14.27,14.17,14.58,14.24,14.92,14.94,15.10,15.58,15.82,16.18,15.51,15.13,15.54,15.17,14.88,14.94,14.89,14.78,14.20,14.54,13.62,13.23,12.96,12.71,13.58,14.37,14.88,14.84,14.08,14.34,14.93,14.78,14.86,15.54,15.10,15.96,16.45,16.80,17.40,16.78,16.72,16.54,16.89,17.20,17.64,19.40,19.33,16.72,15.66,13.56,13.02,11.53,11.98,10.73,11.31,10.86,10.51,10.35,10.38,10.13,9.92,10.27,10.25,9.61,10.28,9.80,11.11,10.78,11.42,10.71,11.87,11.54,11.12,12.10,12.36,11.91,11.74,12.77,12.62,12.42,12.70,12.13,12.46,11.31,11.29,10.56,10.37,9.30,9.60,8.88,9.64,10.42,9.64,9.62,11.01,10.73,10.07,11.04,11.71,11.40,11.35,12.18,13.17,12.98,12.19,11.72,12.63,12.26,11.84,11.97,12.70,11.96,11.78,12.58,12.96,12.41,12.83,12.53,11.85,12.57,11.74,12.14,11.92,12.76,13.00,13.52,14.22,14.55,15.21,15.46,15.52,15.62,15.84,15.97,15.79,15.50,15.41,15.41,15.87,15.81,15.70,15.87,16.27,16.38,15.79,15.92,15.21,15.58,15.10,14.67,14.15,14.70,14.03,14.62,14.09,14.22,12.88,13.01,13.38,13.96,13.55,14.24,15.10,15.03,15.43,15.11,14.86,15.09,15.12,15.42,15.57,15.81,15.72,15.40,15.38,15.48,14.73,15.03,14.32,14.54,13.77,13.58,13.26,12.64,12.47,11.96,12.14,11.36,12.02,11.70,10.63,10.87,11.40,11.83,10.90,11.54,11.91,11.53,12.22,12.28,12.70,12.56,13.23,13.62,13.74,14.79,14.64,15.23,14.70,15.33,14.74,15.31,15.15,15.81,14.77,14.77,14.25,13.63,13.02,12.57,12.49,11.80,11.76,11.77,11.92,12.15,12.03,12.16,12.85,13.40,12.89,13.06,14.16,13.84,13.36,14.30,15.09,14.69,14.30,14.98,15.80,14.98,14.96,15.76,15.77,15.54,15.54,14.75,15.05,14.76,14.60,13.91,12.96,12.56,11.86,11.14,11.37,10.83,11.65,11.78,11.24,11.33,10.57,11.31,11.26,10.63,10.86,11.41,10.81,10.74,11.20,11.51,11.20,10.84,11.74,12.02,12.18,13.06,13.36,12.83,12.19,12.22,11.64,11.13,10.62,10.29,9.64,9.21,9.77,9.52,9.93,9.58,9.92,10.17,10.96,10.86,11.15,11.93,11.81,11.80,11.29,11.23,11.12,10.59,10.48,10.57,10.36,9.80,10.14,9.91,9.08,9.12,9.16,8.78,9.34,8.52,9.28,8.72,9.49,10.13,10.33,10.23,10.46,10.76,10.30,10.58,10.31,10.44,10.89,11.05,11.55,11.49,10.80,10.82,11.33,10.76,10.40,10.29,10.46,9.90,9.82,10.36,9.95,10.39,10.87,11.28,11.99,12.19,12.94,13.23,13.85,13.94,13.15,12.81,12.07,11.69,11.11,10.52,10.62,10.14,10.60,9.95,10.61,10.37,10.09,11.10,11.15,11.55,11.18,12.12,11.91,10.81,11.59,11.10,10.98,11.31,10.60,11.08,10.23,10.30,11.28,11.23,12.35,12.48,12.98,12.46,13.05,12.97,11.97,13.47,13.37,12.23,12.41,13.94,13.03,11.80,13.35,13.49,12.40,12.20,13.72,13.23,12.12,12.91,13.41,13.04,12.13,13.23,13.08,12.57,12.93,13.10,12.77,12.47,12.71,12.80,13.19,12.68,13.45,14.24,14.81,14.44,16.57,18.24,17.43,16.12,13.51,13.21,11.41,10.56,9.84,10.90,9.49,10.27,10.49,9.64,9.03,9.67,9.15,8.99,8.91,9.57,9.01,8.49,8.59,8.54,9.87,10.82,11.13,11.45,11.16,10.93,11.94,11.95,11.91,11.74,12.71,12.86,12.81,13.71,12.67,13.32,12.35,12.78,11.91,11.76,10.99,10.84,10.95,11.64,11.17,10.20,11.20,11.78,10.97,10.32,11.98,11.95,11.13,10.56,11.52,12.09,11.97,11.71,10.86,11.08,11.29,10.66,9.64,9.95,10.08,9.38,7.83,6.75,6.20,6.14,4.68,4.37,3.49,3.05,2.57,2.52,1.97,1.71,1.37,1.27,1.61,1.47,2.14,2.36,2.74,2.91,2.96,2.81,2.49,2.01,2.58,2.95,2.61,2.47,3.19,3.68,3.86,3.20,3.90,3.69,4.36,4.45,3.85,4.79,5.46,5.86,6.75,6.90,6.25,5.65,4.58,4.74,3.86,4.37,3.78,4.03,3.38,3.38,2.58,2.98,2.63,2.70,3.29,4.01,3.71,3.76,2.69,2.64,2.07,2.02,2.12,2.43,2.60,3.06,3.29,3.64,3.75,4.59,4.80,5.45,5.82,6.68,6.75,6.38,6.66,7.30,6.45,6.12,6.08,5.24,4.93,4.29,3.77,3.30,3.02,2.44,2.22,1.78,1.60,1.54,1.47,1.70,2.37,2.45,2.36,2.20,1.71,0.96,0.77,0.91,1.27,1.61,2.06,2.37,2.73,3.17,3.52,3.73,3.92,3.29,3.42,3.56,3.29,2.82,3.00,3.13,2.66,2.23,2.65,2.77,2.16,2.13,2.71,2.56,2.02,2.30,2.96,2.64,2.71,2.22,1.98,2.32,2.56,2.71,2.58,2.49,2.45,3.05,3.29,3.91,4.53,4.94,4.80,5.13,5.59,5.83,6.03,5.37,4.93,5.45,5.42,5.03,4.58,5.23,5.23,4.37,4.69,5.42,5.21,5.26,6.08,5.52,5.24,5.35,5.76,5.36,5.79,5.96,5.46,5.72,5.48,5.46,5.13,5.91,6.06,6.95,6.67,7.48,7.04,7.33,8.27,8.63,9.00,8.25,8.16,8.77,7.80,7.81,8.58,8.49,7.83,8.72,8.94,8.49,7.65,7.07,6.43,6.36,5.86,6.25,6.21,6.71,6.64,6.45,6.16,6.03,6.84,6.68,7.18,6.55,6.20,6.99,7.30,7.35,7.73,7.07,6.60,6.98,7.13,6.32,5.75,5.33,4.88,4.65,4.86,4.78,4.85,5.58,5.08,5.97,5.47,6.29,5.94,6.78,7.28,6.39,6.65,6.04,5.92,4.95,5.08,4.14,4.28,4.28,4.26,4.39,4.44,5.10,5.06,5.93,5.74,5.32,5.30,4.86,4.42,3.62,3.87,4.14,3.87,4.14,4.48,5.04,5.53,5.11,6.01,6.16,7.00,6.88,7.11,6.27,6.28,5.79,5.57,5.66,5.41,4.88,5.01,5.10,4.43,4.19,4.81,4.42,3.95,3.94,4.57,4.26,3.91,4.74,4.40,3.90,3.78,4.62,4.41,4.74,5.08,5.04,4.82,4.66,5.07,4.48,4.95,6.08,7.36,9.01,8.98,11.17,13.60],[22.20,20.73,18.05,19.15,17.69,17.70,17.23,17.30,16.55,16.02,16.33,16.31,15.89,15.27,15.91,15.24,14.73,14.96,15.19,14.55,14.21,15.12,14.73,13.99,13.83,13.77,14.26,14.06,14.24,14.23,14.85,15.00,14.39,14.92,14.00,14.44,15.37,14.09,13.71,15.36,14.47,14.20,15.16,15.43,16.37,16.67,16.85,17.54,17.91,17.52,16.07,15.48,15.52,15.47,15.08,14.48,14.47,13.99,14.36,14.03,13.55,13.12,12.67,12.32,11.54,10.93,11.29,10.74,9.87,9.92,9.78,10.11,11.50,11.77,12.13,12.90,13.22,13.73,13.92,14.47,14.57,15.60,16.22,17.02,17.21,16.95,16.74,15.48,15.66,15.75,14.93,14.94,15.26,15.24,15.33,14.86,14.16,14.67,14.45,13.68,13.57,14.00,13.78,13.47,13.76,13.72,12.98,12.76,14.50,13.40,12.02,12.38,13.34,13.60,13.80,12.17,12.60,13.68,13.23,11.87,12.83,13.62,12.23,12.56,12.36,11.93,10.82,10.21,9.07,9.87,10.72,10.82,11.90,12.18,12.95,13.48,13.64,14.20,14.37,15.27,15.76,16.50,16.87,15.97,16.35,15.86,15.52,15.68,14.49,14.44,13.65,13.99,14.77,14.25,13.79,13.47,13.72,13.13,13.70,13.49,12.66,12.81,12.95,12.83,11.65,11.95,10.56,11.53,12.46,12.86,13.43,13.91,14.13,15.11,14.27,13.83,14.60,15.14,14.01,14.36,15.10,15.20,14.45,14.61,15.76,14.88,14.35,15.83,16.17,15.76,15.49,16.67,16.51,14.96,15.05,14.64,13.31,13.07,12.01,11.21,11.05,10.78,9.58,9.34,9.30,10.15,9.74,9.65,10.62,11.15,11.74,11.87,12.59,12.08,12.61,12.97,13.67,13.12,13.16,12.13,12.54,11.35,12.73,13.21,12.48,12.13,12.66,11.85,12.99,12.39,13.53,12.98,14.11,14.36,15.64,16.13,16.41,15.51,15.58,16.38,14.51,14.86,13.58,14.06,12.44,13.58,12.59,13.48,12.98,13.50,13.16,14.35,14.24,13.81,14.00,12.78,13.15,13.50,12.90,11.73,12.19,12.69,11.38,11.56,12.36,12.11,10.98,11.37,12.22,11.92,11.93,12.95,13.21,14.37,14.40,12.80,13.89,13.42,14.31,13.99,14.84,14.98,14.86,15.44,15.47,16.37,15.55,14.73,15.55,15.11,14.45,14.58,14.94,14.30,13.78,14.15,14.16,13.26,12.73,13.44,13.60,14.85,15.00,15.31,14.13,13.96,14.58,14.19,14.78,15.42,15.01,15.78,16.32,16.52,16.98,16.42,16.11,16.45,16.67,16.56,17.08,21.82,21.06,18.77,19.76,18.87,19.37,19.38,19.43,18.30,17.94,18.40,17.62,17.41,17.27,17.18,16.35,16.50,16.71,16.55,15.64,15.79,16.56,15.77,15.13,15.31,14.86,16.04,16.06,16.45,16.46,17.29,17.68,17.15,17.91,17.09,17.86,17.94,17.52,16.81,18.24,17.66,17.08,17.85,18.47,19.00,18.89,18.77,19.79,20.10,19.58,18.97,18.74,18.84,18.52,17.93,17.35,17.43,16.66,17.13,16.56,15.79,15.23,14.90,13.64,13.21,12.43,12.68,11.90,11.76,11.88,12.37,12.30,13.68,13.48,14.91,14.96,15.64,16.19,16.75,16.80,16.96,17.08,17.80,18.34,18.88,18.40,17.78,16.63,16.88,16.26,15.79,15.85,16.82,17.10,17.63,16.47,15.86,17.17,16.95,15.27,15.98,17.20,16.22,15.18,16.34,16.86,15.61,15.32,16.66,16.24,15.55,16.33,17.10,17.40,16.92,15.88,16.51,16.86,16.05,15.50,16.51,15.86,15.12,16.08,15.33,14.83,13.73,13.27,12.87,12.85,13.94,13.13,14.71,13.78,14.87,15.09,15.47,15.97,15.96,16.48,17.02,17.57,17.86,17.04,16.23,16.32,15.60,15.96,14.83,15.33,14.27,14.49,14.96,14.89,14.47,13.73,14.70,14.03,14.78,14.04,13.75,13.81,14.91,14.33,13.87,13.55,12.59,12.63,13.70,13.54,14.54,15.03,15.04,16.07,14.73,14.36,15.79,15.74,14.55,14.89,16.08,15.69,14.92,15.16,16.52,15.30,14.80,16.20,16.51,15.96,15.78,16.88,16.48,14.91,15.29,14.83,13.71,13.63,12.57,12.00,11.83,11.19,10.57,10.28,10.97,11.11,10.84,11.27,11.98,11.45,12.65,12.55,13.01,12.15,12.87,13.58,14.74,14.24,13.95,13.12,13.35,12.17,13.38,13.86,13.15,12.57,13.18,12.12,13.43,12.92,13.97,12.93,14.22,14.41,15.47,15.98,16.36,15.26,15.14,15.99,14.25,14.75,13.54,14.20,12.70,13.94,12.86,13.97,13.17,13.78,13.25,14.15,14.17,13.65,13.69,12.34,13.06,13.57,12.90,11.74,12.67,12.84,11.06,11.52,12.65,11.90,10.81,11.42,12.22,11.55,11.70,12.43,13.13,14.05,14.38,13.29,14.36,13.95,14.63,14.14,14.92,15.06,15.02,15.59,15.91,16.39,15.54,15.14,15.64,15.14,14.92,14.83,14.95,14.83,14.08,14.54,13.69,13.14,12.91,12.98,13.64,14.53,14.99,15.04,14.28,14.35,15.05,14.73,15.00,15.53,15.08,16.07,16.59,17.06,17.67,16.97,16.93,16.91,17.29,17.43,17.94,18.90,19.09,16.44,15.19,13.00,12.54,11.17,11.62,10.18,10.89,10.22,9.67,9.93,9.69,9.47,9.38,9.75,9.62,8.97,9.61,9.30,10.41,10.16,10.85,10.38,11.45,11.19,10.64,11.65,12.16,11.62,11.37,12.36,12.63,12.24,12.94,12.05,12.44,11.25,11.22,10.43,10.03,9.11,9.24,8.61,9.41,10.05,8.93,9.20,10.74,10.29,9.45,10.70,11.57,11.01,10.83,12.06,12.86,12.75,11.71,11.19,12.34,11.89,11.15,11.52,12.27,11.40,11.17,12.16,12.31,11.95,12.34,12.16,11.19,12.23,11.35,11.93,11.30,12.45,12.50,13.00,13.63,13.72,14.14,15.11,15.36,15.48,15.96,16.14,15.76,15.18,14.49,15.06,15.57,15.38,15.13,15.67,15.70,16.05,15.35,15.32,14.52,15.17,14.68,13.85,13.57,14.20,13.46,14.07,13.45,13.67,12.33,12.31,12.88,13.31,12.98,13.80,14.68,14.31,14.68,14.59,14.52,14.69,14.67,14.86,15.35,15.47,15.48,15.17,15.26,14.89,14.11,14.44,13.66,13.96,13.21,12.70,12.72,11.91,12.09,11.41,11.73,10.81,11.55,11.00,10.36,10.22,11.00,11.10,10.46,11.10,11.49,10.96,11.74,11.67,12.22,11.96,12.72,13.06,13.08,14.09,14.08,14.44,14.09,14.91,14.41,14.55,14.91,14.56,14.08,14.23,14.57,13.36,13.12,12.30,12.32,11.72,11.38,11.42,11.54,11.72,11.66,11.64,12.27,12.73,12.39,12.41,13.35,13.22,12.72,13.51,14.27,14.00,13.58,14.34,15.18,14.39,14.43,15.19,15.58,15.41,15.26,14.12,14.71,14.38,14.18,13.36,12.61,12.13,11.52,10.97,11.27,10.56,11.26,11.68,11.02,11.19,10.05,10.90,11.05,10.42,10.54,11.12,11.09,10.51,10.79,11.50,11.60,10.71,11.52,12.03,12.20,12.85,13.07,12.90,12.16,11.94,11.45,10.70,10.12,9.67,9.17,8.63,9.36,8.97,9.36,9.09,9.26,9.62,10.46,10.42,10.58,11.42,11.45,11.48,10.84,10.63,10.68,10.02,9.79,10.21,9.86,9.34,9.81,9.81,8.78,8.72,8.83,8.32,8.93,8.30,8.89,8.43,8.93,9.48,9.69,9.58,9.82,10.24,9.61,10.08,9.72,9.89,10.32,10.56,11.08,11.04,10.30,10.32,10.74,10.21,9.74,9.54,10.04,9.47,9.21,9.93,9.24,10.11,10.42,11.06,11.72,12.10,12.91,13.04,13.83,13.86,12.99,12.48,11.96,11.35,11.10,9.97,10.83,9.57,10.58,9.54,10.35,10.02,9.39,10.59,10.61,11.19,10.54,11.67,11.50,10.56,11.21,10.89,10.87,11.33,10.56,11.14,9.73,10.00,10.92,10.93,12.14,12.20,12.89,12.37,12.91,12.86,11.81,13.15,13.15,11.90,12.30,13.81,12.87,11.66,12.95,13.30,12.21,11.78,13.18,12.98,11.82,12.53,13.19,12.62,11.63,12.85,12.74,12.38,12.54,13.10,12.62,12.43,12.64,12.51,12.76,12.46,12.88,13.58,14.28,14.22,16.11,16.64,16.66,15.66,12.85,12.67,10.97,10.32,9.36,10.50,8.91,9.87,9.97,8.87,8.25,9.33,8.81,8.14,8.50,9.19,8.30,7.90,7.87,7.96,9.43,9.99,10.41,10.96,10.40,10.57,11.54,11.45,11.33,11.42,12.35,12.44,12.73,13.74,12.74,13.22,12.18,12.34,11.57,11.27,10.38,10.41,10.22,11.10,10.75,9.73,10.73,11.54,10.68,10.05,11.77,11.94,10.96,10.40,11.59,12.02,11.75,11.42,10.37,10.45,10.86,10.19,9.19,9.54,9.70,8.86,7.16,6.35,5.75,5.76,4.11,3.93,2.86,2.46,2.09,1.91,1.62,1.46,1.31,1.49,1.70,1.50,2.16,2.39,2.93,2.90,2.99,2.73,2.28,1.79,2.32,2.81,2.39,2.16,2.69,3.25,3.37,2.74,3.35,3.05,3.94,4.05,3.23,4.24,5.07,5.43,6.47,6.63,6.03,5.05,3.98,4.33,3.27,3.66,3.02,3.44,2.72,2.80,2.04,2.37,2.28,2.31,3.17,3.92,3.53,3.60,2.55,2.46,1.84,1.66,1.78,1.91,2.11,2.25,2.61,2.89,3.10,3.90,4.11,5.04,5.26,6.29,6.12,5.78,6.12,6.99,5.89,5.54,5.48,4.77,4.05,3.58,3.07,2.76,2.36,1.91,1.74,1.41,1.27,1.27,1.32,1.72,2.51,2.60,2.47,2.24,1.95,1.29,0.87,0.76,0.88,1.23,1.50,1.85,2.24,2.83,2.93,3.06,3.20,2.63,2.66,2.95,2.66,2.14,2.41,2.65,2.19,1.83,2.43,2.45,1.98,1.98,2.66,2.45,1.92,2.36,2.84,2.64,2.75,2.17,1.94,2.39,2.66,2.88,2.74,2.44,2.27,2.78,2.95,3.93,4.26,4.69,4.93,4.71,5.36,5.48,5.88,5.05,4.86,5.21,5.37,4.79,4.71,5.10,5.08,4.30,4.69,5.41,5.33,5.24,6.09,5.61,5.34,5.23,5.83,5.51,5.68,5.67,5.39,5.34,5.22,5.44,5.07,5.84,5.90,6.54,6.48,7.10,6.98,7.28,8.14,8.40,9.00,7.98,7.99,8.29,7.59,7.48,8.25,7.92,7.48,8.44,8.80,7.82,7.23,6.84,6.25,6.15,5.62,6.04,5.84,6.24,6.39,6.32,5.94,5.87,6.67,6.41,6.96,6.25,6.02,6.83,7.24,7.11,7.56,6.90,6.37,6.77,6.69,6.10,5.59,5.45,4.94,4.71,4.83,4.76,4.93,5.18,5.01,5.70,5.36,6.16,6.05,6.81,7.05,6.19,6.34,5.65,5.48,4.73,4.76,4.24,4.54,4.29,4.36,4.48,4.40,4.94,5.01,5.78,5.52,5.20,5.07,4.60,4.30,3.30,3.76,3.73,3.65,3.91,4.58,4.58,4.93,4.72,5.44,5.70,6.58,6.64,6.69,5.91,5.98,5.33,5.44,5.51,4.91,4.52,4.99,4.92,4.19,3.96,4.60,4.25,3.63,3.51,4.31,3.93,3.98,4.48,4.37,3.67,3.35,4.45,4.56,4.61,5.01,5.03,4.64,4.30,5.11,4.99,4.84,5.92,7.14,8.64,8.70,10.65,12.88],[20.78,19.63,16.71,17.93,16.67,16.72,16.71,16.26,15.80,15.18,15.56,15.18,14.98,14.54,14.81,14.32,14.10,14.11,14.23,13.74,13.63,14.14,13.77,13.27,13.12,13.18,13.43,13.41,13.72,13.61,14.23,14.47,14.30,14.39,14.00,14.27,15.17,13.82,13.83,14.63,14.22,14.20,15.39,14.73,15.92,16.09,15.97,16.90,17.52,16.93,15.59,14.90,15.09,15.15,14.81,14.37,14.11,13.69,13.75,13.44,13.13,12.77,12.14,11.75,11.01,10.57,10.95,10.63,9.85,9.75,9.54,9.73,10.87,11.36,11.66,12.41,12.85,13.17,13.40,13.91,14.07,14.85,15.65,16.09,16.53,16.48,16.19,14.92,15.23,15.38,14.75,14.62,14.96,14.95,15.27,14.61,13.96,14.18,14.09,13.49,13.35,13.47,13.37,13.13,13.43,13.50,12.68,12.67,14.20,13.23,11.87,12.54,13.04,13.59,13.42,12.08,12.28,13.42,12.76,11.91,12.70,13.14,11.95,12.50,12.20,11.82,10.84,9.96,8.98,9.94,10.66,10.56,11.73,11.90,12.60,12.93,13.22,13.73,14.08,14.49,15.09,15.59,16.13,15.37,15.74,15.12,14.85,14.97,13.79,14.08,13.42,13.43,14.31,14.00,13.41,13.16,13.50,12.89,13.62,13.25,12.28,12.57,12.80,12.52,11.86,12.07,10.65,11.21,12.22,12.42,13.21,13.32,13.57,14.32,13.62,13.23,13.80,14.34,13.28,13.50,14.24,14.36,13.65,13.68,14.86,14.15,13.47,14.83,15.35,15.07,14.81,15.92,15.89,14.29,14.02,13.78,12.57,12.38,11.58,10.93,10.82,10.67,9.56,9.40,9.45,10.12,9.79,9.57,10.33,10.91,11.27,11.32,11.94,11.62,11.98,12.36,12.85,12.49,12.54,11.62,12.09,11.04,12.08,12.54,12.15,11.87,12.10,11.49,12.38,11.91,12.89,12.38,13.42,13.51,14.95,15.53,15.78,14.62,14.90,15.69,13.60,14.15,12.93,13.46,12.09,13.09,12.19,12.83,12.55,12.84,12.56,13.67,13.62,13.19,13.34,12.24,12.62,12.92,12.40,11.43,11.86,12.25,11.16,11.32,12.03,11.74,10.96,11.27,11.85,11.73,11.68,12.56,12.82,13.74,13.93,12.53,13.37,12.91,13.64,13.38,13.94,14.28,14.17,14.67,14.76,15.60,14.96,14.11,14.97,14.47,13.83,14.02,14.39,13.65,13.33,13.60,13.67,12.83,12.46,12.86,13.12,14.26,14.45,14.78,13.67,13.45,14.04,13.58,14.03,14.65,14.20,15.05,15.65,15.84,15.96,15.74,15.53,15.63,15.99,15.94,16.50,21.55,20.71,18.40,19.39,18.49,19.01,19.24,19.05,18.00,17.62,18.04,17.15,17.06,16.95,16.80,15.99,16.29,16.40,16.08,15.35,15.48,16.18,15.31,14.76,14.82,14.53,15.62,15.69,16.24,16.34,17.03,17.47,17.13,17.85,17.10,17.92,17.97,17.45,16.88,18.34,17.88,17.14,17.95,18.58,18.87,18.74,18.55,19.54,19.92,19.29,18.76,18.98,18.88,18.58,18.04,17.34,17.36,16.61,16.88,16.36,15.77,15.07,14.83,13.47,13.03,12.36,12.49,11.88,11.95,11.88,12.48,12.36,13.58,13.43,14.82,14.80,15.64,16.00,16.52,16.54,16.81,16.78,17.36,17.89,18.15,17.84,17.23,16.33,16.42,15.98,15.45,15.68,16.30,16.56,17.26,16.18,15.78,16.96,16.67,15.27,15.94,17.04,16.07,15.12,16.35,16.88,15.67,15.40,16.69,16.27,15.76,16.07,17.01,17.43,17.04,15.94,16.40,16.93,16.09,15.58,16.52,15.74,15.10,15.89,15.00,14.62,13.57,13.31,13.05,13.01,13.92,13.15,14.66,13.76,14.70,14.88,15.35,15.72,15.66,16.15,16.56,17.17,17.28,16.64,15.87,15.94,15.07,15.45,14.32,15.01,14.10,14.02,14.50,14.58,14.18,13.51,14.29,13.90,14.60,13.98,13.64,13.77,14.81,14.35,14.10,13.52,12.74,12.83,13.62,13.59,14.45,14.82,14.71,15.65,14.19,14.13,15.46,15.40,14.24,14.54,15.63,15.25,14.51,14.70,16.02,14.86,14.26,15.76,16.00,15.40,15.23,16.39,16.05,14.50,14.76,14.34,13.35,13.25,12.23,11.84,11.68,11.18,10.66,10.57,11.06,11.14,11.14,11.42,11.91,11.63,12.46,12.43,12.73,12.06,12.58,13.19,14.32,13.96,13.67,12.87,13.20,12.12,13.03,13.59,12.93,12.52,12.87,11.86,13.07,12.60,13.58,12.64,13.76,14.03,15.07,15.55,15.88,14.82,14.66,15.41,13.85,14.10,13.07,13.65,12.35,13.47,12.52,13.58,12.84,13.33,12.99,13.69,13.76,13.22,13.00,11.91,12.81,13.07,12.45,11.57,12.36,12.48,11.09,11.36,12.30,11.52,10.92,11.34,11.91,11.59,11.38,12.12,12.63,13.45,13.80,12.92,13.64,13.43,14.00,13.61,14.49,14.60,14.49,14.98,15.16,15.58,15.04,14.60,14.89,14.41,14.25,14.11,14.36,13.95,13.70,13.88,13.17,12.74,12.57,12.42,13.11,13.83,14.29,14.37,13.58,13.67,14.27,13.99,14.26,14.89,14.58,15.63,16.12,16.55,17.12,16.46,16.40,16.24,16.51,16.88,17.37,18.55,18.61,15.99,14.70,12.75,12.27,11.14,11.38,10.24,10.73,10.12,9.84,10.07,9.85,9.17,9.50,10.06,9.82,9.09,9.71,9.32,10.58,10.34,10.82,10.05,11.16,10.99,10.55,11.17,11.77,11.22,11.06,11.99,12.11,11.73,12.51,11.65,12.22,11.03,11.17,10.34,10.07,8.98,9.15,8.54,9.49,9.95,8.92,9.22,10.64,10.20,9.53,10.31,11.27,10.87,10.74,11.72,12.38,12.20,11.42,11.11,11.96,11.68,11.22,11.37,12.01,11.35,11.26,11.78,12.30,12.04,12.23,12.08,11.33,12.04,11.32,11.72,11.11,11.97,12.25,12.51,13.47,13.89,13.98,15.01,15.17,15.41,15.81,15.81,15.54,15.05,14.31,14.85,15.46,15.23,14.51,15.25,15.67,15.75,15.13,15.13,14.56,15.02,14.48,13.75,13.51,14.09,13.34,13.96,13.35,13.41,12.23,12.50,12.86,13.39,12.97,13.60,14.51,14.09,14.57,14.02,14.22,14.51,14.07,14.51,15.03,15.04,15.14,15.05,15.09,14.81,13.83,14.03,13.16,13.38,12.83,12.51,12.63,11.98,12.12,11.55,11.95,10.96,11.55,11.08,10.57,10.27,11.11,11.37,10.56,11.39,11.61,11.09,11.78,11.91,12.14,11.91,12.44,12.75,12.84,13.71,13.35,14.21,13.60,14.70,13.95,14.41,14.77,14.41,13.61,13.98,13.20,13.38,12.85,12.15,12.00,11.85,11.56,11.39,11.58,12.01,11.86,11.77,12.40,12.68,12.14,12.32,13.38,12.86,12.72,13.47,14.25,13.79,13.34,14.27,15.09,14.26,14.40,15.20,15.42,15.40,14.97,14.06,14.75,14.29,14.15,13.36,12.42,12.02,11.51,10.85,11.20,10.31,11.21,11.49,10.66,10.95,9.88,10.67,10.78,10.18,10.20,10.87,10.48,10.21,10.52,11.25,10.69,10.28,11.31,11.55,11.56,12.50,12.67,12.25,11.61,11.60,11.00,10.53,9.83,9.33,9.05,8.83,9.16,9.05,9.02,8.72,8.90,9.35,10.19,10.22,10.34,11.23,11.06,10.99,10.33,10.17,10.21,9.62,9.35,9.68,9.45,8.80,9.45,9.23,8.05,8.12,8.54,8.23,8.67,8.05,8.65,8.23,8.89,9.44,9.54,9.29,9.64,9.89,9.18,9.48,9.22,9.45,9.99,10.11,10.66,10.58,9.69,9.97,10.45,9.76,9.24,9.42,9.73,9.18,9.13,9.70,9.22,9.84,10.09,10.75,11.52,11.59,12.43,12.48,13.20,13.32,12.43,12.20,11.55,11.01,10.88,9.63,10.33,9.56,10.22,9.38,10.21,9.81,9.34,10.72,10.70,11.28,10.60,11.81,11.45,10.36,11.07,10.49,10.65,10.86,10.19,10.77,9.73,9.95,10.95,10.78,11.91,12.10,12.59,12.36,12.48,12.50,11.55,12.86,12.69,11.79,12.07,13.25,12.46,11.41,12.49,12.77,11.69,11.26,12.90,12.48,11.38,12.45,12.77,12.26,11.59,12.63,12.53,11.90,12.29,12.56,12.06,11.98,12.18,12.42,12.56,12.16,12.78,13.60,14.22,14.14,16.37,17.31,17.07,15.83,13.31,12.80,11.04,10.23,9.52,10.44,9.08,9.91,10.04,9.07,8.37,9.38,8.90,8.55,8.49,9.38,8.63,8.07,7.99,8.10,9.48,10.19,10.44,11.16,10.46,10.63,11.39,11.70,11.23,11.35,12.25,12.46,12.50,13.41,12.39,13.01,12.00,12.42,11.50,11.48,10.69,10.63,10.63,11.27,10.66,9.90,10.80,11.32,10.49,10.02,11.52,11.50,10.69,10.20,11.21,11.67,11.49,11.25,10.42,10.40,10.83,10.27,9.24,9.47,9.54,9.04,7.33,6.29,5.81,5.67,4.05,3.64,2.75,2.44,1.90,1.62,1.50,1.32,1.36,1.58,2.02,1.85,2.56,2.85,3.28,3.17,3.26,2.92,2.49,2.06,2.44,3.02,2.52,2.24,2.81,3.35,3.56,2.70,3.42,3.03,3.83,3.95,3.28,4.17,4.97,5.25,6.30,6.56,5.72,4.97,3.92,4.00,3.22,3.50,3.05,3.29,2.67,2.84,2.09,2.52,2.46,2.41,3.15,3.92,3.55,3.57,2.72,2.74,2.09,1.87,1.97,1.91,2.04,2.31,2.57,2.91,3.19,3.74,3.94,4.89,5.35,6.49,6.19,5.88,6.34,7.79,6.18,5.83,5.81,4.57,4.11,3.51,3.17,2.82,2.28,1.86,1.64,1.30,1.23,1.53,1.78,1.92,2.66,2.82,2.71,2.55,2.28,1.56,1.19,0.86,0.76,0.90,1.19,1.68,1.98,2.76,3.01,3.23,3.25,2.65,2.59,2.79,2.54,2.05,2.29,2.51,2.17,1.71,2.30,2.38,2.02,2.06,2.58,2.41,2.15,2.52,3.10,2.87,3.09,2.53,2.32,2.82,2.86,2.92,2.77,2.48,2.18,2.55,2.72,3.54,4.11,4.64,4.53,4.71,5.07,5.23,5.49,5.27,4.64,4.96,5.00,4.62,4.30,4.83,4.78,3.90,4.37,5.02,5.33,4.87,5.85,5.13,4.81,4.93,5.20,4.95,5.32,5.40,4.94,5.25,4.95,4.98,4.79,5.58,5.70,6.41,6.24,7.12,6.82,6.97,8.05,8.22,8.55,7.68,7.57,7.97,7.26,7.22,7.92,7.66,7.29,8.39,8.74,7.74,7.07,6.80,6.23,5.89,5.50,5.75,5.69,6.09,6.17,5.91,5.66,5.42,6.28,6.22,6.54,6.08,5.64,6.44,6.74,6.88,7.18,6.58,5.99,6.50,6.55,5.87,5.30,4.96,4.67,4.47,4.42,4.47,4.49,4.99,4.61,5.33,4.91,5.73,5.56,6.46,6.90,5.82,6.05,5.29,5.25,4.45,4.45,3.95,4.09,3.88,3.94,4.19,4.20,4.85,4.96,5.85,5.57,5.15,5.16,4.72,4.01,3.08,3.35,3.21,3.27,3.60,3.99,4.37,4.72,4.37,5.37,5.48,6.40,6.52,6.70,5.69,5.76,5.15,5.10,5.10,4.67,4.24,4.50,4.48,3.92,3.41,4.35,3.92,3.10,3.17,3.93,3.63,3.61,4.61,4.15,3.63,3.83,4.67,4.22,5.02,5.34,5.28,4.77,4.65,5.22,4.97,5.21,6.06,7.03,8.66,8.80,10.77,12.71],[21.46,20.14,17.42,18.36,17.22,17.29,16.94,17.03,16.33,15.76,15.87,15.88,15.54,14.91,15.27,14.70,14.28,14.42,14.68,13.94,13.84,14.33,14.05,13.34,13.23,13.40,13.68,13.70,13.96,13.77,14.46,14.66,14.05,14.64,13.75,14.22,15.22,13.92,13.80,14.91,14.40,14.35,15.04,15.13,16.23,16.42,16.52,17.26,17.78,17.30,15.97,15.28,15.44,15.20,14.91,14.25,14.32,13.67,14.00,13.78,13.19,12.78,11.93,11.88,11.00,10.55,10.95,10.51,9.81,9.72,9.53,9.87,10.84,11.46,11.77,12.56,12.87,13.44,13.71,14.14,14.32,15.24,15.94,16.64,16.93,16.74,16.51,15.24,15.37,15.47,14.72,14.88,15.11,15.05,15.26,14.74,14.12,14.46,14.37,13.71,13.48,13.71,13.76,13.42,13.52,13.50,12.82,12.68,14.14,13.22,11.92,12.33,13.17,13.36,13.55,11.98,12.22,13.27,12.83,11.68,12.83,13.10,11.75,12.48,12.19,11.68,10.63,9.83,8.89,9.92,10.49,10.73,11.70,11.94,12.84,13.21,13.38,13.80,14.01,14.78,15.40,16.15,16.54,15.69,15.95,15.41,15.05,15.29,14.03,14.20,13.58,13.57,14.52,14.09,13.55,13.17,13.63,12.98,13.74,13.38,12.79,12.72,12.92,12.70,11.71,12.08,10.61,11.38,12.33,12.56,13.23,13.44,13.75,14.62,13.73,13.28,13.94,14.54,13.34,13.59,14.44,14.51,13.69,13.72,15.12,14.32,13.60,15.10,15.55,15.24,14.83,15.99,15.91,14.32,14.09,13.79,12.54,12.32,11.61,10.78,10.72,10.47,9.37,9.20,9.37,10.03,9.56,9.36,10.27,10.80,11.19,11.33,11.89,11.69,11.96,12.36,12.89,12.55,12.54,11.54,12.10,10.96,12.13,12.65,12.31,11.75,12.11,11.56,12.28,11.85,12.84,12.32,13.40,13.42,14.96,15.36,15.70,14.54,14.70,15.61,13.53,14.09,12.84,13.42,11.99,13.03,12.09,12.81,12.52,12.90,12.61,13.76,13.69,13.30,13.45,12.26,12.74,13.05,12.52,11.51,11.95,12.32,11.23,11.21,12.02,11.86,10.84,11.07,11.89,11.67,11.78,12.46,12.73,13.70,13.93,12.39,13.29,12.86,13.62,13.32,14.07,14.42,14.16,14.68,14.79,15.75,15.00,14.20,14.99,14.58,13.92,14.08,14.42,13.68,13.36,13.66,13.69,12.77,12.48,12.88,13.14,14.08,14.44,14.76,13.62,13.39,14.03,13.48,14.02,14.67,14.31,15.16,15.69,15.92,16.32,15.92,15.50,15.67,16.08,16.03,16.73,21.50,20.86,18.27,19.42,18.48,18.91,19.15,19.07,17.82,17.62,18.12,17.08,17.00,16.96,16.78,15.89,16.13,16.44,16.10,15.21,15.37,16.16,15.28,14.69,14.71,14.47,15.51,15.63,16.15,16.07,17.05,17.43,16.62,17.72,16.65,17.50,17.28,16.76,15.89,17.73,17.11,16.08,17.03,17.88,18.46,18.20,18.52,19.39,20.11,19.37,18.63,18.31,18.49,18.27,17.79,16.88,17.08,16.10,16.77,16.23,15.40,14.83,14.44,13.26,12.74,12.15,12.36,11.61,11.56,11.53,12.02,11.99,13.27,13.07,14.42,14.44,15.12,15.75,16.09,16.34,16.53,16.70,17.21,17.96,18.37,17.79,17.21,16.07,16.34,15.90,15.52,15.48,16.15,16.32,17.11,15.89,15.29,16.52,16.35,14.79,15.16,16.54,15.57,14.47,15.48,16.22,14.93,14.51,16.02,15.90,15.08,15.68,16.61,16.98,16.57,15.50,15.69,16.54,15.70,15.20,16.19,15.53,14.73,15.81,14.99,14.35,13.23,12.97,12.41,12.38,13.49,12.65,14.06,13.30,14.27,14.65,14.95,15.51,15.44,15.98,16.46,17.15,17.44,16.54,16.02,15.86,15.14,15.61,14.58,14.98,14.20,14.23,14.73,14.60,14.43,13.64,14.53,13.72,14.53,13.85,13.44,13.58,14.29,13.93,13.33,13.17,12.26,12.57,13.39,13.40,14.24,14.64,14.72,15.58,14.37,14.11,15.23,15.25,14.09,14.43,15.47,15.06,14.35,14.54,15.91,14.63,14.13,15.62,15.88,15.26,15.03,16.19,15.83,14.32,14.59,14.18,13.12,13.06,12.26,11.72,11.56,10.94,10.57,10.21,10.83,11.06,10.71,10.99,11.71,11.39,12.29,12.14,12.49,11.83,12.35,13.04,14.10,13.68,13.54,12.68,13.03,11.98,13.01,13.51,12.96,12.50,12.89,12.05,13.08,12.55,13.39,12.39,13.56,13.73,14.84,15.28,15.63,14.50,14.50,15.19,13.50,13.91,12.80,13.47,12.15,13.32,12.57,13.47,12.94,13.53,12.99,13.79,13.88,13.06,12.90,11.99,12.68,13.11,12.19,11.49,12.55,12.34,11.00,11.43,12.24,11.38,10.78,11.29,11.78,11.32,11.42,12.11,12.49,13.22,13.53,12.82,13.48,13.46,13.91,13.70,14.49,14.71,14.49,14.93,15.02,15.60,15.02,14.73,14.87,14.27,14.07,14.05,14.22,13.37,13.48,13.83,13.03,12.29,12.31,12.22,12.97,13.81,14.09,14.17,13.43,13.53,14.11,13.90,14.24,14.85,14.48,15.37,15.99,16.55,17.00,16.36,16.38,16.14,16.45,16.84,17.39,18.60,18.70,16.20,14.93,12.77,12.20,10.99,11.32,10.02,10.66,10.06,9.59,9.78,9.69,9.33,9.26,9.80,9.75,8.89,9.47,9.18,10.32,10.12,10.71,10.23,11.26,11.08,10.75,11.34,11.84,11.31,11.19,12.09,12.21,11.83,12.65,11.77,12.26,11.05,11.18,10.49,10.10,8.99,9.29,8.42,9.47,9.96,8.78,9.18,10.61,10.27,9.44,10.44,11.28,10.81,10.76,11.79,12.55,12.38,11.52,11.04,11.99,11.75,11.09,11.26,12.08,11.05,10.93,11.68,12.07,11.64,11.95,11.80,10.63,11.90,10.94,11.73,11.07,11.97,12.05,12.38,12.81,13.39,13.37,14.31,14.66,14.90,15.10,15.27,14.87,14.52,13.82,14.36,14.81,14.71,14.15,14.84,15.05,15.15,14.54,14.51,13.85,14.32,13.83,13.13,13.01,13.53,12.80,13.32,12.76,12.95,11.74,11.85,12.35,12.85,12.60,13.31,13.93,13.73,13.98,13.55,13.92,14.08,13.96,14.30,14.92,14.70,14.88,14.68,14.61,14.30,13.32,13.51,12.96,13.16,12.51,12.19,12.27,11.54,11.67,11.14,11.44,10.41,11.24,10.54,10.20,9.86,10.80,10.91,10.05,10.96,11.34,10.83,11.53,11.42,11.94,11.72,12.30,12.48,12.72,13.12,13.06,13.52,13.29,14.29,13.57,13.93,14.28,13.85,13.23,13.24,13.04,12.55,13.64,12.06,12.06,11.63,11.23,11.14,11.25,11.45,11.53,11.29,11.87,12.17,11.99,11.94,12.67,12.47,12.27,12.85,13.44,13.13,12.86,13.51,14.45,13.59,13.59,14.40,14.67,14.64,14.53,13.46,14.08,13.77,13.44,12.77,11.98,11.83,11.14,10.55,10.95,10.00,10.96,11.43,10.64,10.71,9.49,10.36,10.78,9.98,10.04,10.77,10.60,9.88,10.21,11.27,10.92,10.18,11.19,11.63,11.51,12.53,12.68,12.33,11.55,11.68,11.02,10.41,9.64,9.23,8.90,8.71,9.28,8.67,8.94,8.78,8.57,9.08,9.84,9.99,9.87,10.87,10.80,10.79,10.05,9.75,9.98,9.43,9.02,9.55,9.10,8.69,9.41,9.29,8.03,8.15,8.53,8.34,8.57,8.36,8.56,8.40,8.76,9.11,9.40,9.10,9.53,9.91,9.09,9.44,9.00,9.38,9.83,9.98,10.49,10.33,9.57,9.79,10.17,9.59,8.98,9.07,9.63,9.20,8.75,9.54,8.76,9.75,9.96,10.82,11.34,11.81,12.62,12.85,13.39,13.44,12.78,12.22,11.53,11.00,10.85,9.59,10.00,8.76,10.22,8.75,9.92,9.36,8.91,10.08,10.27,10.98,10.04,11.43,11.24,9.97,10.82,10.43,10.23,10.45,9.69,10.45,9.42,9.87,10.75,10.71,11.86,12.06,12.63,12.30,12.74,12.58,11.49,12.87,12.91,11.57,11.84,13.23,12.47,11.29,12.30,12.52,11.72,10.98,12.63,12.22,11.19,12.20,12.55,12.12,11.13,12.24,12.36,11.89,12.22,12.60,12.14,12.01,12.05,12.19,12.12,12.17,12.44,12.97,13.57,13.63,15.65,16.56,16.80,15.75,13.17,12.76,10.91,10.25,9.15,10.52,8.86,9.64,9.69,8.65,8.08,9.20,8.54,7.92,8.33,9.28,8.20,7.76,7.60,7.81,9.40,9.83,10.18,10.84,10.41,10.40,11.09,11.28,11.12,11.10,12.08,11.98,12.24,13.43,12.30,12.87,11.76,12.03,11.24,10.97,10.04,10.31,9.79,10.76,10.44,9.52,10.30,11.08,10.53,9.66,11.24,11.34,10.52,10.36,11.19,11.70,11.57,11.24,10.52,10.26,10.86,10.34,8.97,9.35,9.17,8.65,6.92,5.89,5.21,5.14,3.72,3.34,2.42,1.98,1.53,1.51,1.63,1.55,1.77,1.92,2.30,1.98,2.61,2.91,3.33,3.22,3.31,3.04,2.62,2.06,2.51,2.91,2.55,2.28,2.78,3.28,3.41,2.64,3.31,2.91,3.77,3.91,3.14,4.09,5.03,5.25,6.36,6.33,5.80,4.86,3.72,3.98,3.01,3.33,2.91,3.16,2.54,2.73,2.05,2.46,2.51,2.39,3.25,4.13,3.73,3.84,2.79,2.87,2.18,1.86,1.98,1.74,1.92,2.09,2.39,2.68,3.02,3.49,3.74,4.74,4.96,6.21,6.03,5.35,6.02,6.98,5.66,5.33,5.45,4.47,3.87,3.27,3.03,2.45,2.00,1.53,1.39,1.23,1.40,1.59,1.89,2.21,2.92,3.10,2.98,2.82,2.56,1.91,1.39,1.17,0.86,0.76,0.90,1.30,1.63,2.16,2.84,2.90,2.93,2.34,2.36,2.72,2.42,1.78,2.26,2.52,2.12,1.79,2.50,2.48,2.08,2.18,2.81,2.51,2.16,2.69,3.07,2.85,3.05,2.55,2.28,2.85,3.06,3.08,3.14,2.68,2.69,2.83,2.85,3.83,4.16,4.69,5.20,4.96,5.31,5.32,5.59,5.31,4.77,5.02,5.06,4.52,4.36,4.76,4.98,3.99,4.52,5.06,5.16,4.85,5.93,5.36,4.71,4.80,5.43,5.06,5.39,5.29,5.15,5.03,4.89,5.09,4.91,5.38,5.63,6.18,6.25,6.97,6.66,6.87,7.88,8.09,8.44,7.53,7.44,7.79,7.18,7.14,7.85,7.51,7.22,8.33,8.65,7.52,6.85,6.65,6.15,5.80,5.50,5.58,5.60,5.90,6.08,5.96,5.50,5.73,6.38,6.15,6.51,6.07,5.78,6.52,6.72,6.99,7.07,6.54,6.12,6.44,6.36,5.79,5.37,5.18,4.64,4.43,4.44,4.52,4.50,4.95,4.79,5.37,4.93,5.77,5.80,6.65,7.06,5.89,6.03,5.35,5.14,4.47,4.51,3.86,3.98,3.82,3.81,4.05,4.12,4.89,4.97,5.77,5.64,5.11,5.13,4.83,4.00,3.31,3.31,3.06,3.27,3.61,3.90,4.30,4.68,4.41,5.13,5.41,6.17,6.52,6.41,5.70,5.67,5.04,5.14,5.06,4.54,4.18,4.72,4.32,3.65,3.08,4.07,3.73,3.08,3.17,3.84,3.49,3.57,4.49,4.29,3.46,3.82,4.68,4.38,4.53,5.58,5.41,4.97,5.05,5.45,5.11,5.10,6.12,7.03,8.73,8.95,10.72,12.58],[19.89,19.20,16.46,17.17,16.63,16.73,16.69,16.48,16.05,15.41,15.63,15.34,14.99,14.48,14.80,14.22,13.94,14.07,14.09,13.50,13.38,13.95,13.43,12.87,12.87,12.93,13.27,13.27,13.67,13.35,14.26,14.53,13.88,14.21,13.43,13.70,14.52,13.38,13.90,14.28,14.28,14.23,14.79,14.79,15.85,16.11,15.96,16.82,17.53,16.97,15.55,14.87,15.01,14.75,14.39,13.89,14.08,13.56,13.61,13.36,12.96,12.66,11.69,11.50,10.84,10.34,10.64,10.25,9.86,9.51,9.46,9.90,10.68,11.20,11.52,12.27,12.74,13.02,13.34,13.77,13.90,14.69,15.55,16.16,16.57,16.37,15.97,14.61,14.92,15.05,14.35,14.23,14.68,14.64,15.07,14.33,13.75,14.15,14.05,13.32,13.21,13.49,13.37,13.06,13.32,13.22,12.69,12.55,13.72,12.83,12.15,12.23,12.87,13.25,13.07,11.84,12.19,12.95,12.51,11.46,12.59,12.60,11.38,12.28,12.08,11.41,10.57,9.72,8.82,9.83,10.34,10.52,11.73,11.61,12.33,12.71,13.07,13.38,13.71,14.26,14.83,15.47,15.98,15.08,15.32,14.81,14.28,14.59,13.48,13.71,13.05,13.12,13.98,13.52,13.17,12.89,13.21,12.50,13.30,12.89,12.19,12.24,12.47,12.08,11.44,11.78,10.29,11.04,11.72,12.16,12.83,12.92,13.20,13.95,13.18,12.78,13.43,13.83,12.73,13.04,13.83,13.75,13.09,13.25,14.36,13.61,13.09,14.41,14.76,14.58,14.36,15.49,15.53,13.85,13.56,13.25,12.19,11.87,11.27,10.49,10.45,10.25,9.24,8.86,9.22,9.97,9.37,9.23,10.07,10.62,10.86,11.01,11.56,11.24,11.60,11.97,12.52,12.13,12.01,11.11,11.57,10.68,11.67,12.10,11.98,11.38,11.81,11.22,11.75,11.46,12.32,11.89,13.00,13.10,14.42,15.01,15.30,14.27,14.49,15.29,13.19,13.65,12.44,13.06,11.74,12.58,11.78,12.23,12.16,12.46,12.28,13.24,13.21,13.02,13.18,12.11,12.44,12.71,12.35,11.37,11.66,12.11,11.13,10.98,11.75,11.62,10.68,10.84,11.54,11.41,11.60,12.29,12.43,13.29,13.47,12.24,12.76,12.56,12.98,12.90,13.49,13.87,13.58,14.07,14.30,15.22,14.68,13.80,14.63,14.27,13.62,13.62,14.21,13.52,13.13,13.36,13.65,12.70,12.36,12.95,12.87,13.97,14.03,14.44,13.39,12.99,13.50,13.07,13.42,13.94,13.63,14.41,15.07,15.30,15.72,15.26,14.94,15.05,15.56,15.48,16.13,21.24,20.44,17.77,18.97,18.18,18.46,18.75,18.55,17.41,17.05,17.63,16.61,16.51,16.53,16.33,15.55,15.81,16.00,15.61,15.03,15.14,15.65,14.97,14.41,14.44,14.33,15.28,15.45,16.00,16.02,16.66,17.20,16.66,17.53,16.61,17.52,17.26,16.64,16.07,17.57,16.90,16.27,17.10,17.66,18.22,17.94,18.12,19.04,19.78,19.08,18.26,18.20,18.30,18.03,17.64,16.88,16.91,16.10,16.45,15.93,15.43,14.78,14.50,13.35,12.90,12.48,12.53,11.80,11.97,11.87,12.42,12.43,13.37,13.32,14.50,14.47,15.13,15.55,15.83,15.95,16.16,16.27,16.66,17.40,17.71,17.23,16.65,15.83,15.92,15.63,15.22,15.42,15.69,15.82,16.64,15.71,15.22,16.28,15.98,14.92,15.16,16.43,15.55,14.71,15.56,16.16,15.14,14.77,15.93,15.86,15.32,15.51,16.68,17.11,16.75,15.59,15.82,16.59,15.76,15.33,16.23,15.62,14.94,15.87,15.14,14.56,13.48,13.24,12.84,12.88,13.61,13.05,14.23,13.57,14.39,14.65,14.91,15.18,15.11,15.61,15.98,16.74,16.85,16.01,15.48,15.41,14.70,15.06,14.17,14.70,14.06,13.97,14.40,14.49,14.17,13.52,14.26,13.76,14.54,14.07,13.59,13.65,14.25,14.13,13.85,13.40,12.71,12.90,13.50,13.56,14.17,14.40,14.42,15.19,13.94,13.90,14.91,14.81,13.83,14.16,15.12,14.68,14.07,14.28,15.53,14.32,13.78,15.30,15.45,14.83,14.64,15.85,15.49,13.99,14.30,13.89,12.96,13.00,12.10,11.73,11.46,10.90,10.47,10.38,10.93,11.25,10.94,11.24,11.90,11.62,12.41,12.31,12.49,11.74,12.41,13.01,13.96,13.60,13.35,12.80,13.11,12.06,12.99,13.43,12.81,12.41,12.63,11.70,12.81,12.30,13.15,12.15,13.24,13.51,14.48,14.99,15.25,14.18,14.07,14.66,13.32,13.43,12.48,13.08,12.01,12.93,12.31,13.06,12.72,13.05,12.56,13.33,13.36,12.66,12.42,11.51,12.42,12.56,11.90,11.11,12.15,11.97,10.71,11.00,11.86,11.14,10.62,11.06,11.51,11.05,11.10,11.80,12.14,12.80,13.26,12.48,12.98,13.00,13.46,13.27,14.01,14.25,13.99,14.38,14.44,14.92,14.59,14.17,14.23,13.73,13.66,13.48,13.72,12.96,13.08,13.36,12.71,12.01,11.95,11.85,12.61,13.36,13.70,13.70,13.07,13.04,13.51,13.36,13.64,14.22,14.10,15.05,15.51,16.04,16.50,15.95,15.96,15.69,15.88,16.27,16.81,18.46,18.45,15.87,14.45,12.75,12.08,10.68,11.03,9.88,10.22,9.66,9.34,9.60,9.48,8.87,8.88,9.64,9.51,8.70,9.23,8.99,10.18,9.73,10.38,9.96,10.78,10.63,10.27,10.83,11.44,10.92,10.83,11.65,11.83,11.44,12.38,11.44,11.79,10.78,10.99,10.27,9.53,8.69,9.05,8.21,9.27,9.65,8.63,9.09,10.58,10.07,9.20,10.16,10.98,10.61,10.48,11.47,12.09,11.96,11.13,10.81,11.62,11.38,10.82,10.97,11.65,10.91,10.70,11.46,11.91,11.49,11.64,11.69,10.95,11.85,10.59,11.32,11.02,11.59,11.93,12.47,12.85,13.44,13.21,14.20,14.29,14.70,14.98,15.15,14.61,14.16,13.73,13.94,14.64,14.45,14.00,14.58,15.16,15.06,14.41,14.51,13.87,14.47,13.91,13.21,13.01,13.58,13.08,13.55,12.90,13.11,11.96,12.01,12.51,12.99,12.73,13.31,14.03,13.50,13.93,13.28,13.60,13.70,13.66,14.03,14.44,14.40,14.60,14.37,14.22,14.00,13.37,13.19,12.64,12.76,12.41,12.15,12.35,11.70,11.77,11.28,11.60,10.39,11.20,10.48,10.08,9.75,10.65,10.87,10.06,10.95,11.40,10.81,11.47,11.59,11.89,11.62,12.04,12.18,12.28,12.72,12.78,13.27,13.38,13.84,13.22,13.66,14.03,13.63,13.23,13.19,12.65,12.10,12.33,12.45,11.83,11.50,11.51,11.18,11.33,11.67,11.55,11.29,12.00,12.17,11.68,11.96,12.81,12.42,12.00,13.08,13.62,13.02,12.94,13.64,14.37,13.45,13.67,14.47,14.53,14.51,14.26,13.39,14.22,13.95,13.63,13.07,12.37,12.27,11.28,10.60,10.94,9.89,11.09,11.47,10.66,10.59,9.61,10.34,10.68,10.00,9.93,10.58,10.59,9.80,10.09,11.07,10.37,9.91,10.88,11.64,11.39,12.32,12.37,12.09,11.40,11.27,10.63,10.23,9.47,8.95,8.88,8.86,9.04,8.81,8.86,8.73,8.51,9.00,9.90,10.08,9.99,10.92,10.82,10.67,10.01,9.72,9.85,9.46,8.98,9.39,9.02,8.42,9.27,9.14,7.65,7.86,8.17,7.99,8.28,7.95,8.51,7.98,8.62,9.10,9.31,8.99,9.57,9.87,8.98,9.25,8.99,9.31,9.85,9.82,10.50,10.30,9.59,9.84,10.23,9.45,8.96,9.16,9.45,8.96,8.76,9.24,9.47,9.56,9.72,10.48,11.11,11.24,12.14,12.35,12.94,12.91,12.23,11.83,11.24,10.59,10.55,9.25,9.61,8.66,9.76,8.93,9.72,9.30,9.08,10.04,10.43,10.99,10.16,11.45,11.19,10.00,10.41,10.12,9.87,10.40,9.74,10.15,9.45,9.96,10.54,10.79,11.48,11.88,12.32,12.01,12.22,12.19,11.22,12.34,12.47,11.21,11.54,12.68,11.97,10.92,11.82,12.10,11.10,10.59,12.27,11.97,10.95,11.83,12.58,12.02,11.13,12.33,12.26,11.67,11.92,12.47,11.86,11.83,11.99,12.19,12.28,12.30,12.46,12.96,13.48,13.39,15.35,16.83,17.19,15.99,13.50,12.67,10.72,9.81,8.93,9.98,8.69,9.41,9.50,8.72,7.96,9.05,8.48,7.94,7.94,8.97,8.22,7.49,7.40,7.46,8.94,9.68,10.12,10.98,10.21,10.31,11.17,11.31,10.83,11.27,11.99,11.86,11.98,13.10,12.13,12.82,11.89,12.33,11.43,11.27,10.27,10.16,10.08,11.08,10.44,9.55,10.40,11.12,10.30,9.60,11.15,11.19,10.27,9.94,10.78,11.13,10.92,10.71,9.75,9.86,10.37,9.79,8.71,9.03,9.14,8.24,6.59,5.59,4.87,4.84,3.51,2.94,2.18,1.73,1.46,1.38,1.55,1.72,2.19,2.39,2.93,2.41,3.24,3.36,3.88,3.70,3.82,3.50,3.15,2.51,2.98,3.45,3.05,2.63,3.25,3.74,3.95,3.10,3.71,3.13,4.01,4.11,3.29,4.32,5.06,5.20,6.01,6.03,5.43,4.57,3.80,3.83,3.24,3.36,3.08,3.47,2.70,3.04,2.36,2.72,2.84,2.64,3.51,4.29,3.96,4.16,3.24,3.21,2.62,2.35,2.34,1.97,2.07,2.14,2.47,2.68,3.06,3.50,3.77,4.48,4.73,5.95,5.73,5.29,6.18,7.24,5.86,4.98,5.42,4.47,4.07,3.45,2.85,2.38,1.93,1.52,1.46,1.44,1.88,2.00,2.29,2.58,3.30,3.42,3.37,3.24,3.01,2.32,1.82,1.49,1.23,0.90,0.76,0.91,1.28,1.84,2.28,2.70,2.71,2.19,2.16,2.60,2.36,1.78,2.18,2.52,2.25,1.80,2.61,2.60,2.41,2.66,3.14,2.98,2.73,3.35,3.67,3.46,3.64,3.20,2.96,3.53,3.71,3.68,3.55,2.88,3.09,2.80,2.97,3.60,4.04,4.88,4.87,4.94,5.42,5.49,5.72,5.16,4.69,5.19,5.05,4.51,4.15,4.79,4.68,3.91,4.32,4.95,5.48,5.07,5.94,5.24,4.99,4.89,5.19,4.96,5.22,5.22,4.96,5.02,4.78,5.00,4.85,5.42,5.80,6.39,6.49,7.33,7.08,7.10,8.16,8.25,8.55,7.69,7.52,7.89,7.30,7.30,7.94,7.48,7.36,8.55,8.91,7.60,7.00,6.79,6.26,6.02,5.46,5.81,5.67,6.04,6.10,5.88,5.59,5.57,6.39,6.22,6.52,6.23,5.79,6.49,6.68,7.02,7.14,6.67,6.32,6.64,6.52,6.01,5.56,5.03,4.59,4.24,4.26,4.36,4.49,4.75,4.57,5.21,4.94,5.74,5.73,6.77,7.14,5.88,6.02,5.09,5.04,4.27,4.39,3.72,3.77,3.74,3.63,3.83,3.90,4.85,4.86,6.00,5.81,5.20,5.31,4.82,3.88,2.87,3.21,2.77,3.08,3.37,3.49,4.16,4.62,4.08,5.15,5.23,6.32,6.66,6.58,5.52,5.63,4.85,4.90,4.93,4.30,3.87,4.12,4.17,3.47,3.03,3.81,3.54,2.77,3.22,3.72,3.47,3.83,4.81,4.29,3.60,4.22,4.78,4.39,4.98,5.56,5.50,4.85,5.30,5.67,5.35,5.35,6.34,7.50,9.18,9.28,11.12,13.09],[20.18,19.06,16.34,17.34,16.49,16.50,16.49,16.42,15.78,15.15,15.45,15.13,14.81,14.56,14.62,14.14,13.88,14.04,14.01,13.42,13.57,13.88,13.33,12.71,12.71,13.00,13.21,13.16,13.71,13.35,14.31,14.40,13.76,14.23,13.25,13.79,14.62,13.39,13.97,14.32,14.09,14.31,14.74,14.75,15.65,15.84,15.61,16.40,17.05,16.55,15.04,14.92,15.07,14.70,14.46,13.64,13.77,13.18,13.70,13.38,12.80,12.63,11.73,11.58,10.49,10.07,10.48,9.75,9.19,9.13,9.03,9.35,10.42,11.02,11.33,12.28,12.34,13.16,13.44,13.68,13.96,14.61,15.36,15.85,16.24,15.99,15.72,14.68,14.88,14.92,14.28,14.40,14.65,14.55,14.99,14.27,13.88,14.14,13.95,13.36,13.30,13.49,13.36,12.85,13.11,13.06,12.40,12.43,13.52,12.90,11.90,11.75,12.82,12.89,12.72,11.62,11.56,12.58,12.55,11.43,11.90,12.30,11.03,11.95,11.83,11.19,10.20,9.49,8.60,9.35,10.21,10.17,11.41,11.32,12.18,12.71,13.12,13.26,13.55,14.18,14.65,15.23,15.66,14.88,14.92,14.56,14.15,14.46,13.44,13.68,13.12,13.17,14.01,13.66,13.21,12.93,13.28,12.69,13.44,12.91,12.39,12.49,12.84,12.22,11.23,11.55,9.90,10.84,11.49,11.81,12.74,12.87,13.18,13.87,13.15,12.69,13.33,13.72,12.61,12.95,13.72,13.59,12.84,13.10,14.11,13.38,12.88,14.15,14.42,14.26,14.09,14.90,14.98,13.66,13.41,13.01,11.96,11.65,10.93,10.19,10.19,10.00,8.91,8.38,8.55,9.30,8.94,8.73,9.81,10.25,10.65,10.77,11.21,10.86,11.24,11.81,12.35,12.05,11.95,10.96,11.51,10.63,11.50,12.07,11.90,11.32,11.75,11.05,11.64,11.21,11.98,11.56,12.74,12.95,14.00,14.38,14.72,13.85,13.94,14.71,12.87,13.40,12.08,12.73,11.59,12.23,11.49,11.97,11.91,12.42,12.17,13.20,13.04,12.82,12.92,12.00,12.34,12.50,12.14,11.21,11.53,11.86,10.84,10.70,11.41,11.32,10.44,10.52,11.36,11.09,11.37,11.74,12.09,12.85,13.14,11.93,12.34,12.29,12.55,12.63,13.28,13.76,13.32,13.77,13.94,14.65,14.19,13.51,14.17,13.93,13.36,13.31,13.76,13.23,12.87,13.11,13.15,12.36,12.15,12.56,12.60,13.60,13.61,13.94,12.98,12.73,13.27,12.78,13.16,13.67,13.38,14.24,14.59,14.93,15.52,14.99,14.51,14.81,14.97,14.93,15.56,21.08,20.11,17.57,18.89,18.18,18.09,18.61,18.32,17.17,16.79,17.33,16.35,16.20,16.16,15.97,15.22,15.50,15.80,15.43,14.69,14.77,15.32,14.67,14.05,13.93,13.87,14.76,14.87,15.52,15.39,16.22,16.62,15.98,16.84,15.87,16.83,16.60,16.00,15.53,16.96,16.30,15.78,16.41,17.10,17.66,17.35,17.42,18.45,19.27,18.57,17.64,17.47,17.76,17.38,16.95,16.09,16.24,15.51,15.90,15.43,14.76,14.08,13.84,12.73,12.34,11.79,11.89,11.26,11.19,11.19,11.84,11.72,12.98,12.63,13.77,13.76,14.40,14.96,15.27,15.46,15.73,15.98,16.42,17.10,17.39,16.87,16.34,15.57,15.85,15.31,14.94,15.05,15.43,15.49,16.48,15.41,14.87,15.89,15.68,14.46,14.79,15.69,15.04,14.15,14.96,15.45,14.46,14.01,15.35,15.24,14.68,15.18,16.05,16.53,16.04,14.98,14.92,15.98,15.18,14.88,15.59,15.16,14.31,15.49,14.71,13.96,12.94,12.84,12.30,12.27,13.22,12.37,13.59,12.93,13.77,14.07,14.52,14.81,14.84,15.30,15.87,16.43,16.68,15.95,15.39,15.28,14.85,15.13,13.99,14.48,13.77,13.72,14.27,14.29,14.06,13.51,14.11,13.40,14.17,13.72,13.29,13.27,13.71,13.68,12.84,12.79,11.92,12.27,13.05,13.15,13.85,14.12,14.19,15.04,13.94,13.64,14.60,14.63,13.48,13.85,14.80,14.47,13.69,13.93,15.04,13.86,13.43,14.75,14.78,14.27,14.10,15.04,14.72,13.47,13.68,13.36,12.26,12.40,11.61,11.20,11.06,10.49,10.18,9.80,10.24,10.61,10.42,10.70,11.37,11.00,11.74,11.69,11.84,11.17,11.69,12.39,13.35,13.08,12.84,12.22,12.65,11.55,12.46,13.04,12.37,12.01,12.15,11.27,12.36,11.83,12.61,11.62,12.87,12.97,13.70,14.16,14.29,13.42,13.39,14.04,12.69,12.98,11.87,12.69,11.52,12.57,11.86,12.66,12.25,12.89,12.35,13.13,13.12,12.39,12.58,11.65,12.12,12.41,11.72,10.89,11.87,11.60,10.08,10.58,11.39,10.69,10.20,10.67,10.98,10.63,10.73,11.34,11.71,12.30,12.81,12.06,12.56,12.59,13.04,13.04,13.91,14.27,13.76,14.30,14.26,14.77,14.49,13.91,14.23,13.66,13.56,13.18,13.61,12.49,12.64,12.86,12.23,11.69,11.47,11.47,12.13,13.12,13.40,13.38,12.71,12.54,13.11,13.04,13.35,14.11,13.79,14.78,15.09,15.94,16.33,15.76,15.85,15.33,15.49,16.02,16.41,18.24,18.09,15.38,14.05,12.19,11.55,10.46,10.64,9.41,9.81,9.62,8.93,8.93,8.95,8.08,8.29,9.02,9.08,8.07,9.02,8.77,9.94,9.45,10.32,9.80,10.61,10.50,9.91,10.79,11.25,10.71,10.50,11.48,11.62,11.11,12.04,10.99,11.46,10.44,10.66,9.97,9.45,8.26,8.93,7.55,8.84,9.34,8.28,8.55,10.03,9.61,8.73,9.66,10.64,10.13,10.15,11.19,11.89,11.77,11.00,10.55,11.48,11.19,10.54,10.79,11.57,10.49,10.34,11.42,11.67,11.08,11.52,11.55,10.66,11.51,10.90,11.44,10.93,11.43,11.84,12.42,12.78,13.16,13.08,13.83,14.11,14.35,14.57,14.61,14.26,13.94,13.68,13.74,14.20,13.98,13.88,14.18,14.51,14.38,14.20,13.95,13.44,13.68,13.19,12.76,12.75,13.10,12.47,12.79,12.30,12.39,11.53,11.50,11.76,12.40,12.09,12.70,13.37,13.18,13.34,13.18,13.21,13.51,13.58,13.78,14.21,13.96,14.31,14.16,13.93,13.78,13.21,13.08,12.46,12.51,12.09,11.82,11.85,11.36,11.07,10.59,10.71,10.21,10.71,10.31,9.78,9.38,10.06,10.24,9.76,10.43,10.84,10.40,11.12,11.16,11.60,11.54,11.90,12.08,12.00,12.76,12.88,13.27,13.22,13.77,13.15,13.54,13.79,13.55,13.08,13.07,12.42,12.08,12.05,11.60,12.39,11.34,11.29,11.00,11.35,11.25,11.29,11.26,11.60,11.92,11.66,11.67,12.25,12.14,11.85,12.58,13.05,12.96,12.70,13.16,13.85,13.22,13.30,13.84,14.04,13.93,13.94,13.14,13.63,13.44,13.13,12.53,12.04,11.93,11.13,10.62,10.53,9.52,10.50,10.91,10.10,10.21,9.25,10.07,10.24,9.64,9.74,10.20,10.20,9.68,10.01,10.84,10.22,9.89,10.78,11.64,11.41,12.24,12.40,11.99,11.26,11.24,10.68,10.14,9.48,9.09,8.68,9.03,8.91,9.05,8.71,8.79,8.63,9.00,9.96,9.80,9.82,10.72,10.67,10.47,9.93,9.63,9.66,9.32,8.95,9.19,8.96,8.44,9.33,9.13,7.87,7.92,8.35,8.12,8.60,8.33,8.36,8.47,8.78,8.95,9.28,9.00,9.57,9.92,9.10,9.31,8.88,9.36,9.87,9.75,10.14,10.10,9.56,9.67,9.94,9.44,8.96,8.77,9.36,9.14,8.73,9.09,8.77,9.50,9.64,10.47,11.08,11.26,12.20,12.50,12.88,12.78,12.56,11.91,11.38,10.76,10.33,9.19,9.75,8.77,9.69,8.76,9.28,8.97,8.98,9.92,10.40,10.71,9.96,10.98,11.13,9.62,10.74,10.05,9.80,10.16,9.29,10.44,9.42,9.79,10.46,10.77,11.44,11.90,12.30,12.02,12.28,12.33,11.15,12.25,12.38,11.31,11.39,12.36,11.87,10.70,11.88,12.07,11.23,10.68,12.11,11.96,10.85,11.81,12.37,12.10,11.11,12.28,12.00,11.51,11.88,12.19,11.56,11.51,11.54,11.72,11.81,12.04,12.11,12.54,13.21,13.01,15.18,16.78,16.98,15.87,13.25,12.58,10.70,9.48,8.53,9.52,8.05,8.99,9.12,8.28,7.32,8.27,7.82,7.12,7.19,8.07,7.55,7.34,7.07,6.96,8.23,9.40,10.05,10.53,9.87,9.83,10.75,10.56,10.09,10.67,11.57,11.20,11.42,12.56,11.74,12.17,11.27,11.63,10.83,10.92,9.75,10.08,9.41,10.25,9.97,9.05,9.75,10.59,9.76,9.18,10.62,10.67,9.81,9.38,10.48,10.78,10.72,10.17,9.21,9.37,9.88,9.01,8.01,8.67,8.78,7.57,6.24,5.42,4.70,4.88,3.46,2.70,1.87,1.49,1.49,1.66,1.95,2.10,2.34,2.39,2.97,2.77,3.46,3.67,4.13,4.08,3.96,3.69,3.15,2.59,2.97,3.43,3.04,2.68,3.17,3.64,3.68,2.88,3.47,2.93,3.78,3.85,3.02,3.86,4.76,4.86,5.69,5.75,5.09,4.18,3.29,3.50,2.87,3.08,2.79,3.32,2.61,2.83,2.34,2.67,2.93,2.70,3.51,4.43,4.07,4.33,3.27,3.26,2.76,2.32,2.25,1.97,1.94,1.84,1.88,2.35,2.51,3.15,3.15,3.91,4.26,5.37,5.23,4.58,5.25,5.85,5.07,4.50,4.68,3.92,3.34,2.92,2.35,2.05,1.45,1.32,1.35,1.71,1.88,2.20,2.62,2.87,3.59,3.78,3.76,3.70,3.46,2.74,2.10,1.90,1.55,1.34,0.89,0.77,0.92,1.51,1.85,2.15,2.28,1.60,1.85,2.34,1.99,1.56,2.23,2.45,2.11,2.00,2.58,2.52,2.24,2.47,3.04,2.84,2.68,3.23,3.58,3.47,3.85,3.27,3.12,3.67,3.79,3.64,3.75,3.10,3.36,3.20,3.22,3.91,4.23,4.83,4.97,5.13,5.50,5.59,5.82,5.34,4.71,5.14,5.08,4.70,4.40,4.87,4.95,4.15,4.49,5.11,5.73,5.23,6.24,5.73,5.15,4.96,5.55,5.16,5.46,5.26,5.12,5.14,5.00,5.01,4.90,5.51,5.81,6.32,6.39,7.23,6.88,7.04,7.79,8.13,8.26,7.56,7.41,7.71,7.18,7.15,7.77,7.66,7.31,8.55,8.79,7.65,6.86,6.59,6.22,5.91,5.62,5.67,5.65,5.92,6.08,5.90,5.67,5.83,6.44,6.17,6.41,6.11,5.85,6.48,6.61,6.87,6.91,6.49,6.24,6.46,6.43,5.99,5.46,5.04,4.67,4.48,4.38,4.41,4.59,5.07,4.86,5.54,5.27,6.09,6.05,7.08,7.27,6.11,6.27,5.51,5.57,4.12,4.46,3.74,3.88,3.59,3.73,3.93,4.01,5.01,5.06,5.93,5.76,5.13,5.21,4.95,3.99,3.29,3.33,3.00,3.19,3.35,3.62,4.36,4.60,4.34,5.35,5.48,6.25,6.81,6.44,5.69,5.54,4.90,4.83,5.04,4.46,3.57,4.10,4.25,3.52,2.84,3.80,3.62,2.99,3.33,4.13,3.66,3.99,5.04,4.82,3.67,4.40,5.23,4.74,5.35,5.67,5.62,5.28,5.42,5.79,5.33,5.54,6.51,7.77,9.36,9.36,11.40,13.45],[18.96,18.31,15.89,16.52,16.21,16.63,16.47,16.14,15.80,15.02,15.26,14.86,14.43,14.20,14.28,13.90,13.47,13.60,13.48,13.05,12.94,13.48,12.88,12.37,12.31,12.37,12.87,12.90,13.30,13.04,13.91,14.21,13.55,14.01,13.11,13.45,14.14,13.42,13.97,14.19,14.43,14.19,14.63,14.76,15.63,15.97,15.66,16.57,17.25,16.84,15.27,15.11,14.94,14.62,14.23,13.54,13.66,13.19,13.35,12.95,12.51,12.23,11.39,11.29,10.46,10.25,10.48,10.04,9.54,9.25,9.30,9.59,10.35,11.04,11.37,12.02,12.43,12.75,13.08,13.38,13.61,14.11,15.04,15.26,15.92,15.73,15.42,14.39,14.54,14.68,14.06,13.95,14.25,14.19,14.60,13.93,13.50,13.81,13.62,13.22,13.10,13.34,13.18,12.90,13.10,12.88,12.76,12.41,13.62,12.87,11.99,12.33,12.85,12.89,12.83,12.06,12.20,12.73,12.28,11.41,12.10,12.36,11.20,11.90,11.52,11.08,10.29,9.81,8.78,9.21,10.27,10.07,11.55,11.27,12.03,12.42,12.78,12.98,13.22,13.82,14.28,14.72,15.30,14.56,14.74,14.22,14.26,14.18,13.33,13.38,13.03,12.94,13.75,13.43,13.10,12.82,13.05,12.46,13.18,12.85,11.96,12.02,12.23,11.95,11.12,11.29,9.97,10.85,11.51,11.94,12.60,12.59,12.87,13.37,12.97,12.42,12.92,13.30,12.45,12.46,13.30,13.02,12.45,12.67,13.48,12.92,12.43,13.55,13.73,13.51,13.52,14.40,14.46,13.01,12.87,12.51,11.64,11.45,10.91,10.27,10.19,9.95,9.16,8.53,8.80,9.58,9.24,8.94,10.00,10.41,10.63,10.80,11.24,11.02,11.16,11.56,12.01,11.77,11.59,10.86,11.24,10.73,11.51,11.89,11.87,11.37,11.72,11.11,11.43,11.15,11.66,11.37,12.21,12.58,13.51,13.87,14.34,13.60,13.47,14.33,12.64,12.89,11.93,12.22,11.36,11.88,11.44,11.76,11.80,12.21,12.11,13.01,12.85,12.71,12.73,11.87,12.10,12.32,12.03,11.14,11.39,11.75,10.91,10.84,11.34,11.16,10.60,10.59,11.11,11.04,11.28,11.73,11.76,12.41,12.61,11.76,11.98,12.16,12.18,12.59,13.07,13.61,13.08,13.62,13.81,14.42,14.06,13.46,14.03,13.77,13.17,13.05,13.50,12.96,12.60,12.87,13.08,12.27,11.96,12.41,12.35,13.19,13.35,13.46,12.69,12.37,12.93,12.56,12.77,13.30,12.95,13.66,14.27,14.57,15.16,14.67,14.33,14.36,14.82,14.67,15.18,20.28,19.62,17.16,18.78,17.83,17.96,18.37,18.02,16.92,16.59,17.08,16.08,15.92,15.96,15.64,15.01,15.28,15.47,14.95,14.43,14.49,14.88,14.32,13.74,13.68,13.62,14.48,14.77,15.33,15.23,15.83,16.49,15.92,16.67,15.82,16.56,16.37,15.82,15.48,16.43,16.13,15.70,16.63,16.85,17.47,17.06,17.13,18.09,18.59,18.12,17.18,17.26,17.61,17.12,16.67,15.96,15.97,15.38,15.67,15.13,14.56,13.91,13.66,12.72,12.23,12.04,11.93,11.65,11.55,11.37,11.82,11.94,12.75,12.71,13.59,13.68,14.33,14.77,15.20,15.27,15.66,15.78,16.22,16.75,17.40,16.85,16.26,15.83,15.74,15.38,14.92,15.36,15.19,15.48,16.33,15.60,15.01,15.78,15.68,14.80,14.79,15.65,15.18,14.42,14.90,15.34,14.61,14.10,15.05,14.90,14.52,14.86,15.54,16.12,15.70,14.75,14.98,15.49,14.86,14.61,15.13,14.71,14.01,14.99,14.21,13.62,12.89,12.69,12.21,12.23,13.01,12.54,13.56,13.04,13.94,14.02,14.65,14.62,14.79,15.19,15.56,16.17,16.46,15.84,15.28,15.09,14.69,14.91,14.15,14.55,14.03,13.62,14.31,14.44,13.99,13.32,13.95,13.52,14.27,13.95,13.31,13.29,13.73,13.84,12.99,12.89,12.06,12.35,13.19,13.23,14.01,13.86,14.11,14.74,13.87,13.56,14.44,14.40,13.51,13.57,14.57,14.13,13.34,13.68,14.76,13.69,13.06,14.44,14.62,14.04,13.85,14.97,14.54,13.08,13.30,13.04,12.10,12.37,11.64,11.37,11.24,10.75,10.34,9.88,10.52,11.06,10.67,10.81,11.43,11.15,11.82,11.79,11.81,11.40,11.76,12.33,13.16,12.89,12.72,12.19,12.66,11.72,12.50,13.07,12.36,12.00,12.26,11.47,12.40,11.72,12.42,11.54,12.47,12.66,13.34,13.64,13.97,13.15,13.02,13.51,12.50,12.60,11.81,12.30,11.51,12.29,11.92,12.50,12.34,12.82,12.19,13.05,12.88,12.24,12.17,11.08,11.99,12.22,11.33,10.56,11.67,11.55,10.08,10.68,11.39,10.72,10.30,10.87,11.00,10.56,10.82,11.24,11.44,11.91,12.46,11.93,12.17,12.54,12.66,12.89,13.81,14.12,13.48,14.15,14.09,14.62,14.41,13.70,13.90,13.30,13.04,12.98,13.24,12.17,12.44,12.66,12.12,11.36,11.37,11.43,12.02,12.92,13.26,13.29,12.36,12.31,12.98,12.73,13.08,13.80,13.57,14.66,15.25,15.84,16.69,15.91,15.95,15.60,15.66,15.98,16.22,17.69,17.72,15.16,13.83,12.12,11.36,10.48,10.64,9.59,9.88,9.33,8.83,9.08,9.14,8.36,8.48,9.03,9.10,8.29,9.06,8.87,10.04,9.43,10.14,9.65,10.48,10.38,10.11,10.80,11.16,10.68,10.67,11.45,11.46,11.12,11.74,11.06,11.43,10.41,10.43,9.82,9.09,8.26,9.01,7.59,8.82,9.46,8.36,8.53,10.00,9.79,8.98,9.76,10.60,10.25,10.35,11.01,11.48,11.49,10.95,10.67,11.17,11.01,10.47,10.69,11.20,10.45,10.34,11.17,11.44,10.97,11.44,11.57,10.71,11.45,11.40,11.16,11.02,11.32,11.88,12.52,12.87,13.39,13.26,14.08,14.05,14.57,14.81,14.69,14.35,13.99,13.78,13.76,14.20,14.12,13.95,14.09,14.65,14.21,14.13,13.98,13.39,13.61,13.10,12.78,12.66,13.19,12.45,12.85,12.39,12.41,11.52,11.47,11.72,12.36,11.99,12.60,13.33,12.94,13.31,13.27,13.20,13.43,13.53,13.65,13.98,13.74,14.15,14.12,13.79,13.77,13.22,13.04,12.52,12.41,12.03,11.50,11.80,11.24,11.24,10.92,11.07,10.07,10.68,9.93,9.64,9.49,10.08,10.36,9.76,10.38,10.94,10.38,11.22,11.35,11.76,11.31,11.37,11.69,11.88,12.88,12.82,13.40,13.18,13.60,13.15,13.62,13.80,13.81,13.20,13.11,12.37,11.96,11.72,10.90,11.56,11.75,11.25,10.66,11.18,11.15,11.18,11.61,11.47,11.47,11.47,11.58,12.30,12.03,11.72,12.78,13.14,12.95,12.78,13.30,13.88,13.45,13.55,14.10,14.13,14.20,14.20,13.35,13.82,13.66,13.33,12.73,12.37,12.20,11.29,10.82,10.66,9.69,10.69,11.12,10.29,10.37,9.71,10.38,10.30,9.99,9.94,10.33,10.34,9.93,10.08,10.55,10.73,9.84,10.58,11.32,11.50,12.07,12.01,11.84,11.31,11.00,10.66,10.37,9.93,9.29,8.97,9.06,9.41,9.49,9.20,9.35,9.04,9.34,10.06,10.11,10.24,11.01,10.93,10.92,10.18,10.05,10.12,9.89,9.54,9.62,9.27,8.84,9.51,9.37,8.02,8.23,8.43,8.30,8.86,8.35,9.07,8.58,9.22,9.46,9.77,9.47,9.84,10.22,9.63,9.69,9.44,9.82,10.31,10.19,11.12,10.53,10.09,10.03,10.32,9.66,9.46,9.57,9.62,9.25,9.00,9.10,9.44,9.62,9.91,10.43,11.04,11.34,11.93,12.18,12.64,12.70,12.14,11.78,11.18,10.70,10.60,9.55,9.65,9.38,9.42,9.40,9.50,9.14,9.19,10.13,10.50,10.97,10.19,11.24,11.26,9.87,10.91,10.05,10.37,10.33,9.66,10.63,9.65,9.89,10.41,10.64,11.45,11.75,12.21,11.92,11.99,11.88,10.92,11.99,12.29,10.98,11.47,12.38,11.67,10.90,11.78,12.13,11.10,10.80,12.48,11.95,11.06,12.04,12.35,11.93,11.42,12.39,12.09,11.55,11.94,12.42,11.82,11.59,11.87,12.02,12.21,12.47,12.48,12.89,13.40,13.23,15.17,16.76,17.46,16.36,14.20,12.87,10.62,9.57,8.59,9.26,8.18,8.92,9.07,8.42,7.62,8.61,8.16,7.36,7.28,8.50,7.77,7.20,7.07,7.23,8.08,9.51,10.09,10.77,9.68,10.23,11.09,11.32,10.38,11.15,11.98,11.66,11.74,12.71,11.87,12.59,11.65,12.06,10.98,11.27,10.27,9.93,9.74,10.65,10.34,9.27,9.92,10.84,10.05,9.27,10.85,10.99,9.99,9.64,10.55,10.61,10.76,10.36,9.13,9.45,9.88,9.41,8.14,8.56,8.78,7.34,6.45,5.37,4.59,4.51,3.08,2.51,1.79,1.45,1.62,1.75,2.47,2.37,3.30,3.46,3.98,3.68,4.39,4.50,5.10,4.92,4.88,4.63,4.14,3.60,3.70,4.32,4.08,3.64,3.85,4.63,4.56,3.86,4.36,3.71,4.52,4.44,3.42,4.38,5.07,5.06,5.67,5.85,5.29,4.40,3.76,3.79,3.46,3.50,3.32,3.99,3.04,3.51,3.05,3.21,3.37,3.06,3.70,4.89,4.41,4.85,3.88,4.07,3.37,2.84,2.80,2.57,2.55,2.28,2.39,2.67,2.87,3.54,3.41,4.28,4.48,5.41,5.54,5.18,5.64,6.24,5.57,5.03,4.93,4.52,3.65,3.14,2.31,2.10,1.72,1.73,2.14,2.22,2.61,2.71,3.32,3.48,4.03,4.37,4.37,4.34,4.22,3.38,2.87,2.33,2.14,1.74,1.36,0.95,0.76,0.96,1.57,2.22,2.24,1.63,1.77,2.50,2.23,1.78,2.29,2.63,2.50,2.50,3.06,3.25,3.06,3.52,3.86,3.88,3.96,4.26,4.58,4.42,4.79,4.19,4.07,4.67,4.83,4.66,4.68,3.83,4.22,3.57,3.64,4.45,4.80,5.45,5.49,5.56,6.12,6.12,6.41,5.70,5.28,5.50,5.73,5.10,4.83,5.13,5.31,4.36,4.70,5.39,5.58,5.36,6.44,5.76,5.22,5.15,5.76,5.36,5.72,5.72,5.43,5.45,5.26,5.47,5.24,5.89,6.06,7.02,7.17,8.02,7.79,7.76,8.59,8.63,9.14,8.40,8.08,8.49,7.98,8.01,8.64,8.24,8.09,9.29,9.52,8.18,7.77,7.34,6.46,6.66,5.68,6.40,5.93,6.28,6.51,6.32,6.04,6.09,6.89,6.69,7.18,6.72,6.28,6.99,7.29,7.57,7.71,7.35,6.93,7.17,7.20,6.58,6.15,5.55,5.04,4.56,4.79,4.62,4.88,5.39,5.02,5.63,5.34,6.24,6.34,7.31,7.63,6.26,6.44,5.46,5.50,4.53,4.70,3.89,3.80,4.21,3.61,4.29,3.52,5.05,4.99,6.35,6.24,5.69,5.93,5.23,4.23,3.27,3.71,2.79,3.41,3.06,3.46,4.21,4.85,4.35,5.41,5.57,6.61,6.94,6.79,5.88,5.87,5.10,5.34,5.17,4.53,4.05,4.43,4.40,3.53,3.32,4.20,3.96,3.40,3.90,4.16,4.11,4.57,4.95,5.16,4.11,5.05,5.26,4.80,5.46,6.03,5.97,5.51,5.71,6.47,5.99,5.98,7.03,8.36,9.80,9.83,12.01,13.92],[20.27,19.37,17.18,17.88,17.29,17.37,17.56,17.57,16.81,16.12,16.67,16.18,15.88,15.64,15.78,15.14,14.75,15.01,14.98,14.32,14.28,14.94,14.31,13.61,13.68,13.51,14.35,14.40,14.63,14.41,15.36,15.40,14.89,15.31,14.01,14.43,14.94,13.94,14.41,14.61,15.24,14.79,15.44,15.70,16.56,16.65,16.40,17.25,18.21,17.47,16.10,15.98,15.96,15.58,15.43,14.49,14.81,14.29,14.61,14.34,13.67,13.38,12.47,12.25,11.28,10.96,11.51,10.76,10.10,9.73,9.55,10.16,11.04,11.76,12.04,12.92,13.37,13.93,14.28,14.61,14.89,15.41,16.26,16.72,17.15,16.94,16.55,15.46,15.69,15.64,14.92,14.78,15.26,15.29,15.71,14.89,14.41,14.99,14.79,13.97,14.05,14.46,14.05,13.39,13.80,13.98,13.18,12.85,13.91,13.44,12.46,12.67,13.26,13.36,13.42,12.43,12.37,13.37,13.00,11.75,12.82,13.09,11.76,12.28,11.89,11.45,10.58,10.28,9.36,9.76,10.82,10.74,12.01,12.11,12.77,13.31,13.75,14.10,14.28,15.02,15.47,16.00,16.61,15.85,16.07,15.51,15.06,15.41,14.30,14.40,13.92,13.94,14.66,14.30,13.84,13.50,13.68,12.84,13.79,13.34,12.43,12.45,12.86,12.61,11.39,11.71,10.37,11.44,12.06,12.71,13.46,13.59,13.98,14.67,14.08,13.60,14.28,14.65,13.65,13.86,14.70,14.53,13.91,14.15,15.07,14.50,13.99,15.02,15.38,15.19,15.00,15.87,15.91,14.49,14.34,14.03,13.10,12.72,12.13,11.36,11.30,10.99,10.01,9.07,9.35,10.27,9.56,9.26,10.61,10.96,11.46,11.70,12.45,12.06,12.35,12.72,13.48,12.92,12.83,11.91,12.09,11.66,12.46,12.81,12.62,12.25,12.69,12.35,12.66,12.51,13.11,12.80,13.73,13.91,14.93,15.30,15.64,14.87,14.74,15.52,13.87,14.49,13.21,13.70,12.66,13.26,12.75,13.11,13.13,13.42,13.32,14.35,14.31,14.07,14.25,13.12,13.46,13.89,13.40,12.39,12.84,13.15,12.18,12.04,12.69,12.42,11.72,11.90,12.41,12.23,12.59,12.98,13.07,13.91,14.20,13.05,13.51,13.55,13.76,13.96,14.54,15.04,14.66,15.32,15.49,16.17,15.64,15.08,15.59,15.32,14.86,14.82,15.15,14.59,14.27,14.49,14.60,13.72,13.42,13.77,13.75,14.65,15.00,15.04,14.14,13.99,14.47,14.28,14.38,14.95,14.45,15.21,15.86,16.08,16.58,16.15,15.97,16.08,16.43,16.15,16.59,21.02,20.09,17.99,19.79,18.71,18.49,19.38,19.16,17.97,17.64,18.34,17.37,17.22,17.22,17.01,16.10,16.35,16.68,16.27,15.45,15.60,16.18,15.34,14.94,14.81,14.74,15.67,15.81,16.38,16.35,17.17,17.56,16.92,17.56,16.72,17.55,17.26,16.63,16.33,17.16,17.07,16.65,17.31,17.82,18.40,18.03,18.00,18.92,19.82,19.01,18.16,18.15,18.55,17.90,17.60,17.04,17.02,16.42,16.92,16.19,15.64,14.87,14.71,13.72,13.33,12.95,13.15,12.64,12.42,12.24,12.66,12.76,13.74,13.58,14.54,14.52,15.33,15.76,16.32,16.41,16.95,16.86,17.20,18.02,18.42,17.79,17.20,16.51,16.72,16.17,15.74,16.19,16.36,16.60,17.48,16.70,15.84,17.07,16.84,15.66,16.10,16.81,16.17,15.28,16.10,16.45,15.46,15.03,16.16,15.81,15.21,15.46,16.31,16.82,16.54,15.60,15.87,16.36,15.79,15.50,15.97,15.72,15.09,16.03,15.31,14.64,13.94,13.69,12.89,12.98,13.93,13.26,14.45,13.95,14.75,14.89,15.53,15.74,15.86,16.17,16.59,17.11,17.46,16.67,16.24,16.14,15.57,15.92,14.70,15.41,14.74,14.19,15.01,15.17,14.65,13.99,14.72,14.06,15.05,14.89,14.30,14.09,14.86,14.77,13.73,13.93,13.01,13.29,14.31,13.88,14.90,14.86,14.93,15.63,14.60,14.36,15.37,15.46,14.53,14.65,15.57,15.31,14.55,14.98,15.84,14.90,14.44,15.57,15.86,15.30,15.10,16.13,15.74,14.53,14.75,14.52,13.57,13.62,12.86,12.51,12.21,11.89,11.45,10.81,11.47,12.02,11.43,11.69,12.51,12.13,13.05,12.99,13.07,12.58,12.97,13.66,14.50,14.14,13.83,13.25,13.55,12.67,13.55,13.98,13.21,12.71,12.91,12.47,13.45,12.90,13.72,12.86,14.01,14.02,14.71,15.04,15.38,14.61,14.32,14.80,13.85,14.18,13.16,13.71,12.79,13.54,13.02,13.66,13.22,13.69,13.10,13.99,13.97,13.16,13.12,12.08,13.02,13.31,12.28,11.60,12.67,12.55,10.75,11.86,12.64,11.82,11.11,12.03,12.27,11.74,11.91,12.43,12.82,13.35,13.87,13.19,13.55,13.78,14.09,14.09,14.90,15.18,14.63,15.13,15.28,15.69,15.38,14.69,14.80,14.38,14.27,14.21,14.20,13.28,13.39,13.61,12.85,12.16,12.22,12.34,13.07,14.06,14.31,14.64,13.63,13.49,14.26,14.10,14.48,15.21,14.73,15.74,16.34,16.73,17.02,16.56,17.01,16.26,16.45,16.81,17.44,18.33,18.63,16.16,14.75,13.13,12.33,11.47,11.74,10.71,10.93,10.69,9.59,9.80,10.05,8.98,8.99,10.20,9.77,8.79,9.89,9.33,10.59,9.99,10.80,10.02,11.10,10.97,10.51,11.07,11.76,11.42,11.28,12.16,12.35,12.03,12.67,11.63,11.93,10.85,10.74,10.03,9.32,8.48,9.27,7.91,9.07,9.86,8.88,9.11,10.64,10.36,9.72,10.58,11.42,11.30,11.37,12.22,12.78,12.73,12.03,11.86,12.39,11.92,11.42,11.81,12.12,11.21,11.06,11.88,12.30,11.36,12.08,12.59,11.46,12.81,12.21,12.09,12.07,12.65,12.95,13.64,14.03,14.53,14.56,15.12,15.24,15.65,15.82,15.89,15.48,15.36,15.13,15.17,15.36,15.43,15.30,15.29,15.61,15.13,15.23,14.91,14.65,14.69,14.01,13.71,13.47,13.72,13.34,13.81,13.55,13.02,12.53,12.46,12.78,13.31,13.03,13.88,14.62,14.30,14.74,14.68,14.64,14.84,14.91,14.71,15.20,15.04,15.34,15.24,15.20,15.11,14.34,14.49,13.93,13.93,13.26,12.95,12.93,12.24,11.99,11.80,11.97,10.85,11.54,10.86,10.11,10.18,10.76,11.09,10.30,11.34,11.66,11.15,12.05,12.66,13.06,12.94,12.84,13.23,13.44,14.11,14.17,14.74,14.39,14.76,14.35,14.55,14.86,14.43,14.25,14.35,13.77,13.44,13.16,12.52,12.77,12.56,13.07,12.48,12.07,12.68,12.80,12.47,12.60,12.96,12.85,12.78,13.36,13.35,13.09,13.70,14.26,14.34,14.06,14.42,15.05,14.85,14.67,15.05,15.28,15.15,15.37,14.58,14.94,14.66,14.36,13.82,13.40,13.31,12.49,11.97,11.83,11.36,12.02,12.21,11.53,11.66,11.06,11.67,11.61,11.17,11.29,11.61,11.50,11.28,11.56,11.89,11.87,11.23,11.93,12.47,12.72,13.05,13.18,13.17,12.63,12.37,11.91,11.60,11.13,10.73,10.44,10.53,10.53,10.59,10.53,10.72,10.62,10.89,11.69,11.73,11.75,12.51,12.36,12.28,12.00,11.71,11.75,11.50,11.14,11.21,11.06,10.60,11.15,11.08,10.09,10.07,9.88,9.65,10.09,9.60,9.88,10.07,10.52,10.80,11.06,10.83,11.11,11.39,11.19,11.25,10.77,11.17,11.70,11.72,11.99,11.94,11.72,11.48,11.72,11.19,10.88,10.60,10.96,10.89,10.62,10.57,10.57,10.87,11.23,11.62,12.32,12.65,13.22,13.70,13.82,13.92,13.71,13.11,12.48,11.93,11.49,10.77,10.74,10.37,10.86,10.61,11.06,10.59,10.47,11.24,11.60,11.99,11.61,12.30,12.31,11.20,11.95,11.43,11.33,11.35,10.07,11.15,10.33,10.70,11.22,11.65,12.61,12.89,13.43,13.07,13.37,13.33,11.98,13.22,13.36,12.26,12.18,13.34,12.94,11.65,12.88,13.22,12.28,12.06,13.49,13.24,12.41,13.13,13.31,12.99,12.62,13.59,13.26,12.71,13.17,13.48,13.03,12.69,12.98,13.10,13.28,13.39,13.41,13.83,14.42,14.26,16.29,17.90,17.54,16.46,14.79,13.28,11.31,9.89,8.76,9.90,8.71,10.09,9.94,9.27,8.27,9.12,8.73,7.77,7.81,8.70,8.41,7.66,7.48,7.36,8.62,9.69,10.63,11.01,10.03,10.40,11.58,11.38,10.65,11.51,12.48,12.04,12.11,13.03,12.53,13.11,12.31,12.74,11.62,11.58,10.52,10.33,10.28,11.40,10.87,9.69,10.73,11.52,10.42,10.17,11.64,11.76,10.92,10.27,11.19,11.18,11.38,10.95,9.74,9.72,10.26,9.39,8.43,8.88,8.71,8.02,6.70,5.59,4.57,4.57,3.17,2.79,2.11,1.90,2.31,2.57,3.12,3.16,3.98,4.20,5.11,5.08,5.99,6.15,6.73,6.71,6.39,6.21,5.71,4.68,5.15,5.66,5.27,4.65,5.04,6.03,5.83,4.99,5.13,4.67,5.18,4.87,3.94,4.33,5.35,5.26,6.32,6.12,5.64,4.57,3.88,4.38,4.14,4.38,4.24,5.29,4.05,4.74,4.39,4.67,4.83,4.36,4.85,5.93,5.61,6.18,5.31,5.56,4.88,4.35,4.25,3.73,3.59,3.38,3.11,3.50,2.88,4.12,3.58,4.42,4.62,6.05,6.22,4.94,5.74,6.51,5.59,4.95,5.06,4.41,3.41,3.30,2.11,2.47,2.17,2.42,2.70,3.01,3.59,3.72,4.68,4.64,5.27,5.66,5.71,5.79,5.53,4.42,4.01,3.46,2.99,2.38,1.72,1.61,0.92,0.76,1.19,1.81,2.14,1.55,1.91,2.55,2.56,2.12,2.80,3.14,3.10,2.97,3.56,3.85,3.78,4.00,4.72,4.84,4.70,5.29,5.76,5.77,6.28,5.56,5.24,6.21,5.97,5.33,5.54,4.52,5.02,4.66,4.58,5.03,5.56,6.03,6.09,6.56,7.24,7.39,7.57,6.92,5.99,6.76,6.96,5.73,5.64,6.44,6.51,5.19,5.85,6.73,7.01,6.50,7.75,6.99,6.63,6.60,7.20,6.83,7.03,7.02,6.79,6.63,6.43,6.90,6.54,7.15,7.43,8.27,8.37,9.34,8.92,9.04,10.08,10.20,10.70,10.01,9.74,10.12,9.59,9.31,10.25,9.75,9.39,10.35,10.58,9.74,8.79,8.36,7.65,7.69,7.02,7.52,7.12,7.70,7.99,7.81,7.34,7.59,8.37,8.08,8.55,7.81,7.51,8.52,8.82,8.88,9.14,8.50,8.03,8.34,8.23,7.73,7.10,6.68,6.06,5.57,5.98,5.81,5.91,6.57,6.15,7.12,6.68,7.65,7.73,8.60,8.80,7.56,7.85,6.91,6.69,5.47,5.60,4.88,4.75,4.90,4.84,5.38,4.59,6.22,6.02,7.06,6.92,6.53,6.41,5.81,5.26,4.10,4.40,3.73,4.10,3.98,4.25,5.11,5.62,5.21,6.70,7.14,7.84,8.17,7.86,7.38,7.19,6.25,6.45,6.87,5.63,4.54,5.89,5.81,4.39,4.13,5.56,5.20,4.05,4.77,5.55,4.73,5.26,5.81,5.97,4.83,5.23,6.25,6.00,6.30,7.22,7.17,6.78,6.55,7.39,6.72,6.82,7.83,9.52,10.77,10.72,13.09,15.31],[19.07,18.99,17.05,17.20,17.08,17.27,17.45,17.19,16.66,15.98,16.46,15.98,15.44,15.27,15.45,14.76,14.36,14.71,14.71,13.94,13.89,14.53,13.87,13.30,13.36,13.19,14.11,14.47,14.36,14.44,15.17,15.31,14.70,15.26,14.00,14.85,14.64,13.85,14.13,14.46,15.07,14.31,14.83,15.18,16.12,16.24,16.37,17.09,17.88,17.31,16.04,15.74,15.50,15.72,15.28,14.11,14.43,13.91,14.27,13.94,13.41,13.00,12.30,12.12,11.29,10.69,11.31,10.48,9.54,9.56,9.32,9.77,10.91,11.48,11.90,12.64,13.15,13.58,13.73,14.19,14.44,15.04,15.75,16.52,16.98,16.80,16.33,15.12,15.37,15.36,14.66,14.53,14.96,14.99,15.33,14.65,14.19,14.51,14.41,13.60,13.67,13.95,13.75,13.31,13.40,13.66,13.15,12.64,13.59,13.31,12.12,12.48,13.55,13.89,13.80,12.55,12.64,13.82,13.17,11.90,12.81,13.34,11.94,12.46,11.96,11.49,10.71,10.29,9.20,9.55,10.49,10.47,11.72,11.93,12.49,13.05,13.46,13.84,13.94,14.58,15.10,15.79,16.37,15.48,15.81,15.36,14.98,15.08,14.07,14.15,13.57,13.70,14.37,14.08,13.59,13.20,13.40,12.57,13.56,12.98,11.98,12.40,12.67,12.40,11.23,11.61,10.30,11.12,12.00,12.51,13.13,13.41,13.59,14.31,13.79,13.30,13.97,14.39,13.36,13.52,14.27,14.22,13.60,13.73,14.73,14.17,13.60,14.62,15.07,14.58,14.62,15.47,15.39,14.11,13.93,13.72,12.80,12.45,11.99,11.17,11.18,10.97,9.82,8.75,8.93,10.09,9.73,9.30,10.72,11.35,11.50,11.74,12.26,11.99,12.09,12.46,13.26,12.69,12.51,11.72,12.00,11.43,12.23,12.59,12.51,12.14,12.41,12.06,12.45,12.25,12.74,12.57,13.38,13.65,14.53,14.97,15.33,14.72,14.84,15.41,13.90,14.19,13.25,13.42,12.50,12.99,12.50,12.75,12.90,13.20,13.20,14.33,14.15,14.02,14.10,13.08,13.35,13.60,13.22,12.37,12.59,12.93,11.99,11.66,12.43,12.18,11.50,11.84,12.33,12.27,12.49,13.07,13.04,13.80,14.03,12.92,13.38,13.32,13.65,13.79,14.29,14.95,14.56,15.13,15.41,16.03,15.56,14.94,15.41,15.08,14.64,14.58,14.93,14.33,14.02,14.24,14.33,13.49,13.14,13.71,13.59,14.58,14.85,14.81,13.96,13.81,14.26,14.02,14.19,14.90,14.23,14.95,15.75,15.95,16.51,16.00,15.75,15.86,16.23,16.09,16.39,20.99,20.33,18.61,19.65,18.85,18.80,19.34,19.01,18.14,17.89,18.33,17.37,17.51,17.38,17.03,16.52,16.80,16.74,16.40,15.94,15.95,16.17,15.71,15.38,14.99,14.90,15.53,15.66,16.68,16.30,17.19,17.58,17.01,17.58,16.84,17.51,17.17,16.72,16.54,17.41,17.02,16.64,17.34,17.83,18.49,18.47,18.30,19.21,19.82,19.20,18.21,17.92,18.46,17.79,17.57,17.09,17.16,16.55,17.13,16.51,15.72,14.95,14.65,13.76,13.26,13.07,13.10,12.79,12.64,12.34,12.64,13.05,13.68,13.75,14.54,14.86,15.50,16.12,16.51,16.73,17.18,17.15,17.30,18.06,18.29,17.84,17.40,16.88,16.99,16.42,15.83,16.34,16.52,16.64,17.44,17.02,16.20,16.98,17.01,15.96,16.16,16.91,16.58,15.53,16.13,16.65,15.76,15.16,16.13,15.83,15.23,15.53,16.30,16.65,16.44,15.45,15.74,16.09,15.78,15.26,15.85,15.48,14.90,15.96,15.13,14.61,13.77,13.52,12.96,13.14,13.87,13.57,14.49,14.23,15.07,15.27,16.02,16.19,16.26,16.74,16.91,17.51,17.71,17.17,16.56,16.67,16.10,16.43,15.14,15.86,15.04,14.64,15.38,15.44,14.74,13.91,14.72,14.05,15.15,14.91,13.94,14.17,14.86,14.97,13.86,14.00,13.06,13.18,14.68,14.17,15.32,15.41,15.61,16.26,15.18,14.81,16.05,16.06,14.89,15.15,16.05,15.80,15.14,15.30,16.14,15.42,14.94,15.73,16.00,15.66,15.28,16.15,15.67,14.51,14.61,14.71,13.62,13.90,13.05,12.65,12.27,11.85,11.38,10.87,11.67,12.08,11.49,11.72,12.46,12.10,12.94,12.93,13.08,12.68,13.14,13.59,14.46,14.16,14.25,13.36,13.82,12.54,13.59,14.29,13.20,12.84,12.95,12.27,13.60,13.05,14.07,13.10,14.17,14.04,14.61,14.85,15.01,14.46,14.38,14.62,13.90,14.14,13.36,13.92,12.92,13.96,13.08,14.14,13.38,14.15,13.46,14.49,14.40,13.75,13.59,12.26,13.23,13.65,12.48,11.82,12.87,12.75,11.11,11.84,12.81,12.03,11.19,11.89,12.42,11.63,11.79,12.42,13.14,13.56,14.12,13.28,14.03,13.85,14.59,14.49,15.31,15.44,15.04,15.55,15.68,15.93,15.65,15.14,15.09,14.67,14.64,14.62,14.40,13.54,13.89,13.95,13.47,12.50,12.46,12.64,13.31,14.25,14.63,14.64,13.73,13.72,14.60,14.39,14.81,15.64,15.24,16.14,16.68,16.96,17.67,16.72,17.27,16.69,16.63,17.17,17.54,17.76,18.37,16.24,14.98,13.61,12.66,11.46,11.71,10.63,10.83,10.63,9.51,9.66,9.99,8.91,8.98,9.78,9.68,8.75,9.43,8.83,10.04,9.79,10.35,9.71,10.79,10.63,10.43,10.92,11.43,11.25,11.14,11.96,12.16,11.92,12.47,11.70,11.95,10.59,10.68,9.79,9.32,8.13,9.06,7.89,8.84,9.82,8.69,8.82,10.53,10.40,9.63,10.47,11.28,11.23,11.23,12.18,12.69,12.74,11.91,11.79,12.26,11.80,11.08,11.56,11.93,10.75,10.72,11.59,12.10,11.41,12.08,12.60,11.72,12.90,12.32,12.73,12.38,13.10,13.34,14.06,14.59,15.12,15.06,15.63,15.71,15.99,16.35,16.30,15.87,15.77,15.60,15.60,15.69,15.89,15.68,15.70,15.89,15.54,15.43,15.26,14.62,14.90,14.36,13.93,13.71,14.06,13.55,13.90,13.30,13.19,12.34,12.60,12.81,13.29,13.17,13.93,14.69,14.45,14.89,14.91,14.81,15.14,15.38,15.27,15.59,15.40,15.58,15.73,15.56,15.55,14.79,14.81,14.10,14.10,13.51,12.93,12.68,12.41,12.01,11.58,11.83,10.78,11.54,10.68,10.10,9.84,10.92,11.07,10.23,11.32,11.76,11.44,11.93,12.81,12.88,12.87,13.18,13.35,13.68,14.44,14.56,15.15,14.90,15.25,14.85,15.29,15.39,15.06,14.77,14.76,14.13,13.62,13.24,12.84,12.73,12.70,12.79,13.52,12.01,13.04,13.15,12.56,12.47,13.12,13.02,12.91,13.37,13.51,13.21,13.84,14.36,14.59,14.38,14.67,15.35,15.22,15.12,15.41,15.66,15.64,15.88,15.06,15.42,15.19,14.92,14.23,13.98,13.89,12.77,12.40,12.40,11.92,12.47,12.78,12.33,12.48,12.09,12.63,12.68,12.01,12.28,12.58,12.26,11.93,12.43,12.69,12.49,11.95,12.66,13.12,13.10,13.55,13.45,13.50,13.04,12.83,12.63,12.22,12.06,11.73,11.08,10.94,11.24,11.16,11.29,11.14,11.67,11.86,12.58,12.44,12.74,13.30,13.27,13.17,12.88,12.83,12.88,12.51,12.41,12.20,12.16,11.75,12.35,11.92,11.05,11.20,10.85,10.58,11.25,10.42,11.18,10.46,11.48,11.70,12.05,11.79,12.15,12.45,12.33,12.24,11.85,12.16,12.63,12.59,12.88,12.74,12.77,12.57,12.62,12.18,11.94,11.43,11.84,11.29,11.14,11.53,11.31,11.66,11.73,12.23,12.80,13.00,13.59,13.89,13.95,14.09,13.84,13.41,12.82,12.23,11.99,11.10,11.56,10.99,11.52,11.13,11.65,10.80,10.96,11.55,11.81,12.28,12.18,12.81,12.38,11.80,12.37,11.91,11.43,11.87,10.76,11.57,10.60,11.03,11.55,11.79,12.80,13.11,13.64,12.89,13.41,13.30,12.07,13.29,13.47,12.37,12.42,13.71,13.30,12.07,13.45,13.40,12.79,12.28,13.94,13.57,12.67,13.61,13.73,13.28,12.96,14.02,13.84,13.26,13.55,13.99,13.65,13.40,13.70,13.84,13.92,14.06,14.19,14.49,14.94,14.75,16.60,18.32,17.67,16.67,15.38,13.40,11.61,10.52,9.18,10.45,8.63,9.97,10.10,9.00,8.17,9.21,8.67,7.68,7.85,8.82,8.23,7.66,7.40,7.39,8.88,9.80,10.05,11.03,9.87,10.16,11.03,11.61,10.83,11.11,12.41,11.88,11.88,13.34,12.01,13.20,12.13,12.77,11.43,11.28,10.49,9.92,9.96,11.27,10.51,9.50,10.65,10.96,10.07,9.81,11.35,10.93,10.47,10.15,11.10,11.44,11.46,11.10,9.62,10.18,10.18,9.54,8.70,9.17,9.14,8.51,7.79,5.65,4.84,4.91,3.45,2.91,2.44,2.11,2.92,3.10,3.84,3.80,4.89,4.90,5.90,6.11,6.66,7.09,7.43,7.39,7.22,6.93,6.52,5.50,5.85,6.31,5.76,5.07,5.25,6.47,5.97,5.07,5.06,4.68,5.01,4.76,4.09,4.44,5.23,5.43,6.00,6.07,5.75,4.66,3.63,4.47,4.14,4.28,4.38,5.28,4.25,4.85,4.60,4.80,5.34,4.75,5.23,6.59,6.06,7.01,6.09,6.32,5.83,4.87,4.63,4.01,4.05,3.43,3.16,3.28,2.79,3.83,3.37,4.52,4.68,5.82,5.81,5.36,5.83,6.59,5.89,5.12,5.16,4.41,3.37,3.31,2.17,2.74,2.31,2.83,3.20,3.64,4.18,4.60,5.56,5.79,6.67,7.08,7.11,7.15,6.80,5.70,4.97,4.56,3.92,3.60,2.39,1.98,1.45,1.02,0.76,1.04,1.55,1.40,1.45,1.84,2.19,2.13,2.31,3.08,3.19,3.15,3.57,3.85,4.01,4.15,4.51,4.90,4.96,5.43,5.76,6.07,6.47,6.13,5.68,6.61,6.11,5.46,5.80,4.78,5.85,4.69,5.10,5.87,6.12,6.77,6.50,7.06,8.05,8.25,8.43,7.64,6.96,7.59,7.65,6.58,6.43,7.09,7.04,6.00,6.14,7.11,7.26,6.64,8.07,7.21,6.51,6.41,7.45,6.99,7.24,7.29,7.06,6.86,6.77,7.15,6.98,7.82,7.76,9.11,9.04,10.14,9.52,10.01,10.94,11.15,11.79,10.99,10.86,11.24,10.62,10.32,11.23,10.82,10.24,11.34,11.30,10.57,9.86,8.94,8.04,8.48,7.45,8.15,7.57,8.17,8.52,8.44,8.10,8.19,8.95,8.80,9.57,8.66,8.22,9.26,9.91,9.92,10.36,9.51,8.86,9.27,9.42,8.58,7.75,7.31,6.68,6.08,6.42,5.99,6.15,6.64,6.23,7.21,6.51,7.96,7.81,9.08,9.27,7.73,8.03,6.88,6.73,5.78,5.92,5.31,4.77,5.44,4.78,5.92,5.02,6.42,6.14,7.20,7.11,7.03,7.11,6.17,5.67,4.52,5.11,4.06,4.23,4.01,4.96,5.29,5.90,5.56,6.58,6.98,8.26,8.41,8.14,7.25,7.07,6.20,6.65,6.74,5.99,5.26,6.14,5.97,4.58,4.33,5.54,5.21,4.14,5.01,5.43,5.15,5.45,6.33,6.53,5.24,6.03,6.94,6.78,6.85,7.95,7.89,7.58,7.38,8.38,7.52,7.48,8.79,10.15,11.41,11.48,13.77,16.20],[18.67,17.90,16.02,16.04,16.12,15.96,16.37,15.68,15.37,14.98,15.45,14.99,14.76,14.47,14.56,13.97,13.72,13.91,13.86,13.20,13.09,13.61,13.07,12.65,12.55,12.48,13.06,13.36,13.48,13.14,14.02,14.19,13.42,14.04,12.95,13.61,13.66,12.60,12.79,13.14,13.69,12.95,13.71,14.08,14.90,14.83,15.13,16.04,16.86,16.23,14.48,14.52,14.20,14.28,14.02,13.16,13.30,13.01,13.46,13.11,12.55,12.18,11.55,11.32,10.34,9.87,10.43,9.64,8.49,8.59,8.44,8.78,9.94,10.66,11.09,11.83,12.27,12.78,12.96,13.56,13.83,14.33,15.06,15.44,15.66,15.79,15.59,14.76,15.12,14.80,14.23,14.11,14.65,14.29,14.81,14.29,13.52,13.93,13.83,12.73,12.87,13.17,12.92,12.02,12.61,12.75,11.78,11.27,12.88,12.30,10.95,11.50,12.67,13.06,12.76,11.46,12.03,12.87,12.25,11.22,12.13,12.57,11.25,11.70,11.23,10.70,9.85,9.43,8.16,8.62,9.66,9.49,10.72,11.05,11.48,12.35,12.89,13.13,13.29,14.02,14.65,15.09,15.69,15.02,15.00,14.75,14.33,14.71,13.83,13.74,13.15,13.38,14.30,13.92,13.06,12.38,12.72,11.61,12.73,11.94,10.76,11.26,11.47,11.46,9.91,10.42,9.11,10.20,11.12,11.79,12.61,12.85,13.24,13.86,13.35,12.76,13.51,13.73,12.84,12.86,13.68,13.55,12.95,13.00,13.93,13.31,12.79,13.69,14.09,13.85,13.53,14.11,14.07,13.06,12.96,12.76,11.84,11.57,10.94,10.17,10.09,9.74,8.65,8.20,8.13,9.01,8.64,8.43,9.61,10.37,10.84,10.75,11.26,10.81,11.11,11.57,12.21,11.84,11.85,10.93,11.28,10.59,11.58,12.00,11.75,11.38,11.61,11.42,11.80,11.37,11.93,11.50,12.34,12.58,13.37,13.79,14.09,13.69,13.79,14.08,12.81,13.20,12.12,12.33,11.45,12.11,11.67,12.11,12.28,12.61,12.51,13.56,13.38,13.07,13.09,12.07,12.57,12.63,12.24,11.48,11.81,11.96,11.19,10.69,11.55,11.21,10.57,10.61,11.19,11.19,11.44,11.93,11.97,12.72,13.01,11.92,12.62,12.54,13.05,13.05,13.77,14.29,13.68,14.52,14.58,15.18,14.84,14.19,14.55,14.13,13.71,13.72,13.94,13.18,13.20,13.38,13.31,12.62,12.33,12.68,12.78,13.64,13.87,13.80,12.99,12.94,13.30,13.13,13.50,14.09,13.75,14.38,15.07,15.32,15.66,15.25,15.07,15.12,15.36,15.28,15.06,20.65,19.23,17.84,18.45,17.94,17.90,18.19,17.74,17.15,17.17,17.31,16.63,17.03,16.92,16.28,15.78,16.10,16.08,15.73,15.10,15.07,15.43,14.91,14.55,14.17,14.08,14.77,14.88,15.84,15.61,16.28,16.56,16.33,16.65,15.99,16.62,16.29,16.06,15.82,16.67,16.62,15.89,16.23,17.23,17.56,17.52,17.43,18.30,18.61,18.31,17.41,17.16,17.36,17.04,16.74,16.23,16.35,15.95,16.43,15.86,15.03,14.22,13.90,12.77,12.22,12.04,12.02,11.68,11.40,11.44,11.70,11.97,12.89,12.70,13.80,13.96,14.94,15.52,15.86,16.20,16.59,16.59,16.81,17.36,17.50,17.29,16.81,16.15,16.36,15.97,15.31,15.41,16.01,16.33,16.89,16.07,15.20,16.49,16.35,14.94,15.26,16.29,15.77,14.54,15.48,15.94,14.87,14.47,15.48,15.13,14.46,14.84,15.40,15.61,15.70,14.65,14.80,15.16,14.94,14.25,14.73,14.56,13.91,14.59,13.84,13.52,12.55,12.53,11.90,12.21,13.12,12.57,13.78,13.07,14.24,14.55,15.16,15.43,15.54,16.03,16.51,16.67,17.05,16.32,15.92,15.92,15.45,15.76,14.69,14.96,13.81,13.89,14.77,14.20,13.86,13.30,13.72,13.50,14.03,13.59,13.08,13.48,14.19,13.96,13.31,12.94,12.45,12.35,13.24,12.91,14.09,14.69,14.89,15.50,14.54,13.96,15.42,15.30,14.07,14.29,15.28,14.94,14.17,14.28,15.27,14.28,13.75,14.73,15.00,14.63,14.18,14.93,14.39,13.49,13.72,13.64,12.61,12.68,11.82,11.49,11.25,10.72,10.44,10.00,10.67,11.07,10.60,10.92,11.47,11.22,11.91,11.94,12.10,11.48,11.98,12.56,13.43,13.11,13.21,12.28,12.87,11.77,12.60,13.30,12.43,12.10,12.43,11.72,12.76,12.03,12.77,11.92,13.03,12.98,13.67,13.90,14.07,13.57,13.59,13.78,12.87,13.18,12.43,12.79,11.81,12.76,12.32,13.10,12.94,13.52,12.92,13.98,13.74,13.29,13.00,12.00,12.97,13.02,12.22,11.32,12.29,12.17,10.54,10.98,11.81,10.98,10.45,10.78,11.26,10.72,10.74,11.42,11.92,12.56,13.07,12.21,12.87,13.04,13.53,13.60,14.53,14.93,14.03,14.84,14.96,15.58,15.14,14.40,14.60,13.92,13.96,13.75,13.81,13.10,13.37,13.19,12.69,11.84,11.97,12.05,12.56,13.57,13.93,13.70,12.90,12.85,13.65,13.37,13.88,14.62,14.44,15.44,15.89,16.32,17.25,16.33,16.18,16.12,16.17,16.31,16.86,17.29,17.98,15.63,14.02,12.59,11.79,10.67,11.09,9.76,10.02,9.97,8.72,9.11,9.39,8.11,8.41,9.06,8.85,7.84,8.54,8.37,9.35,8.98,9.78,8.91,10.17,9.82,9.50,9.90,10.78,10.60,10.24,11.16,11.54,11.22,12.19,10.97,11.06,9.66,9.68,9.06,7.83,7.33,8.15,6.94,8.35,8.94,7.93,8.15,9.71,9.66,8.85,9.82,10.48,10.49,10.55,11.48,11.86,11.86,11.05,11.08,11.44,11.07,10.36,11.01,11.28,10.15,10.23,11.28,11.72,11.04,11.75,12.23,11.27,12.65,11.84,12.72,12.19,12.96,12.98,13.73,14.07,14.72,14.40,15.26,15.07,15.36,15.86,15.67,15.55,15.44,14.90,15.06,15.20,15.43,15.11,15.06,15.23,15.09,14.90,14.89,14.06,14.09,13.82,13.44,13.11,13.70,13.03,13.11,12.74,12.58,11.85,11.88,11.94,12.72,12.27,13.20,13.82,13.84,14.19,14.22,14.17,14.50,14.98,14.83,14.88,14.77,15.10,15.26,15.05,15.11,14.27,14.06,13.36,13.39,12.95,12.36,11.92,11.65,11.29,10.95,11.13,10.00,10.72,10.19,9.20,9.28,10.36,10.87,9.19,10.86,10.88,10.57,11.27,12.07,12.51,12.31,12.82,12.72,13.06,13.68,13.98,14.61,14.54,14.74,14.39,14.85,14.85,14.71,14.23,14.09,13.65,13.17,13.10,12.41,12.51,12.48,12.19,11.90,13.03,12.33,12.55,12.46,12.33,12.60,12.61,12.94,12.85,12.86,12.80,13.46,13.87,13.92,13.61,14.38,14.65,14.54,14.73,15.11,15.30,15.32,15.47,14.49,15.14,14.86,14.51,13.94,13.59,13.46,12.34,12.10,11.99,11.48,12.04,12.55,11.73,11.72,11.12,11.74,12.32,11.28,11.17,11.88,11.57,11.12,11.93,12.24,11.94,11.52,12.21,12.76,12.95,13.13,13.28,13.55,13.07,12.61,12.55,12.01,11.61,11.42,10.38,9.91,10.77,10.80,10.54,10.98,10.67,11.11,11.86,11.77,12.28,12.58,12.61,12.46,12.20,12.32,12.14,12.03,11.69,11.56,11.71,11.08,11.63,11.13,10.43,10.61,10.43,10.24,10.12,9.63,9.96,9.42,10.84,11.05,11.94,11.01,12.05,12.25,11.92,11.92,11.26,11.78,12.20,12.19,12.34,12.21,12.10,11.81,12.07,11.40,11.12,10.76,11.20,10.97,10.81,10.96,10.59,11.27,11.19,11.88,12.43,13.11,13.43,13.72,13.44,13.64,13.85,13.10,13.00,11.73,11.94,10.67,11.28,10.84,11.34,10.72,11.41,10.30,10.73,11.36,11.67,11.85,11.71,12.50,12.03,11.43,11.93,11.83,11.54,11.78,11.01,11.66,10.55,10.58,11.56,11.43,12.71,12.75,13.47,12.85,13.39,13.20,12.01,12.77,13.00,12.15,12.42,13.13,12.99,12.11,13.13,12.91,12.44,12.20,13.39,13.24,12.45,13.09,13.41,12.89,12.47,13.43,13.39,12.79,13.21,13.50,13.15,12.88,13.18,13.40,13.42,13.64,13.48,13.60,14.26,14.15,15.97,17.40,17.38,16.60,14.63,12.95,11.05,9.95,8.52,9.52,7.92,8.86,9.12,8.24,7.28,8.42,7.91,7.01,7.31,8.46,7.47,7.06,7.13,7.26,8.11,8.63,9.10,10.29,9.45,9.28,9.78,10.79,10.03,9.85,10.90,11.14,10.99,12.64,10.81,11.69,10.67,11.08,10.49,10.46,9.54,9.28,9.22,10.15,9.22,8.86,9.64,10.38,9.65,8.99,10.18,10.43,9.70,8.96,10.52,11.01,11.03,10.05,8.87,10.25,10.10,8.97,8.59,9.43,8.65,7.81,7.02,5.84,4.89,5.36,3.74,3.27,2.88,2.22,3.02,2.82,3.64,3.38,4.13,4.01,4.86,5.17,5.61,6.29,6.32,6.21,6.24,5.89,5.73,4.65,5.41,5.38,4.74,3.98,4.68,5.31,4.77,3.94,3.86,3.66,4.07,3.76,2.93,3.60,4.49,4.57,5.17,5.19,4.91,3.87,2.83,3.44,3.23,3.70,3.72,4.42,3.45,4.08,3.86,4.55,5.12,4.65,5.51,6.79,6.30,6.84,5.88,5.79,5.33,4.77,4.04,3.72,3.37,3.32,2.86,3.26,2.60,3.26,2.78,3.88,3.92,5.02,5.08,4.44,5.17,5.77,5.30,4.41,4.61,3.96,3.26,3.34,2.30,2.96,2.23,2.84,2.77,3.44,3.61,4.26,5.08,5.34,6.42,6.53,6.33,6.44,5.90,4.96,4.31,4.03,3.36,3.33,2.41,2.36,1.61,1.60,0.97,0.77,1.04,1.33,1.33,1.33,1.60,1.82,1.84,2.03,2.39,2.62,2.81,3.01,3.21,3.31,3.48,3.73,3.93,4.28,4.64,4.94,5.27,5.05,4.60,5.55,5.08,4.45,4.85,4.16,4.96,4.32,4.83,5.35,5.83,6.64,6.74,6.52,7.68,7.48,7.90,7.32,6.42,6.98,7.43,6.15,5.92,6.70,6.74,5.51,5.84,7.06,6.94,6.50,7.84,7.04,6.48,6.41,7.40,6.84,7.17,7.03,6.60,6.56,6.43,6.78,6.24,7.06,7.01,8.41,8.36,9.37,8.97,9.50,10.40,10.68,11.19,10.32,10.23,10.53,9.92,9.59,10.63,10.03,9.47,10.92,10.79,10.00,8.91,8.14,7.31,7.49,6.85,7.36,7.03,7.65,7.94,7.92,7.36,7.71,8.44,8.18,9.00,7.98,7.70,8.74,9.40,9.35,9.88,8.82,8.27,8.85,8.86,7.85,7.09,6.79,6.17,5.63,6.06,5.87,5.75,6.26,5.84,7.27,6.37,7.85,7.42,8.62,9.00,7.60,8.01,6.71,6.62,5.41,5.67,5.13,4.72,5.24,4.56,5.56,4.61,5.45,5.57,6.85,7.16,6.64,7.15,6.21,5.16,4.31,4.91,3.76,4.24,3.93,4.64,5.17,5.55,5.26,6.50,6.78,8.03,8.31,7.92,7.06,6.93,5.88,6.13,6.52,5.63,5.12,5.63,5.78,4.77,4.62,5.57,5.14,4.44,4.91,5.48,5.07,5.25,6.10,6.24,5.18,5.79,6.66,6.52,6.62,7.68,7.49,7.16,7.10,7.96,7.16,7.27,8.36,9.48,10.65,10.42,12.65,14.57],[17.41,16.79,15.03,14.96,15.53,15.20,15.69,15.18,14.90,14.33,14.92,14.46,14.07,13.96,14.05,13.45,13.40,13.42,13.35,12.80,12.70,13.13,12.75,12.24,12.10,12.15,12.69,12.77,13.12,12.67,13.47,13.48,13.16,13.37,12.58,13.14,13.14,12.09,12.18,12.56,13.19,12.36,13.01,13.49,14.16,14.00,14.32,14.94,16.05,15.29,13.73,13.91,13.52,13.75,13.51,12.60,12.76,12.61,12.90,12.81,12.07,11.91,11.11,10.84,10.30,9.54,10.02,9.23,8.53,8.54,8.55,8.79,9.88,10.14,10.73,11.26,11.66,12.39,12.51,13.14,13.42,13.85,14.32,14.85,15.30,15.14,14.84,14.06,14.17,14.03,13.55,13.36,13.75,13.65,14.00,13.52,12.87,13.17,13.15,12.07,12.09,12.46,12.21,11.14,11.79,12.23,10.90,10.55,12.29,11.74,10.63,11.12,12.20,12.71,12.41,11.12,11.58,12.29,11.86,10.90,11.53,12.10,10.96,11.30,10.97,10.50,9.87,9.36,8.16,8.12,9.46,9.03,10.04,10.31,10.77,11.69,12.14,12.63,12.71,13.39,13.99,14.57,15.00,14.30,14.42,14.22,13.75,13.96,13.11,12.92,12.47,12.69,13.31,12.94,12.27,11.98,12.01,11.05,11.97,11.28,10.08,10.67,10.88,10.60,9.25,9.75,8.44,9.47,10.49,11.00,11.93,12.26,12.52,13.21,12.78,12.36,12.92,13.22,12.33,12.42,13.16,12.96,12.47,12.62,13.45,12.99,12.46,13.27,13.82,13.47,13.26,13.92,13.77,12.70,12.62,12.45,11.47,11.29,10.72,9.80,9.61,9.36,8.24,7.59,7.82,8.64,8.31,8.31,9.40,10.18,10.43,10.48,10.96,10.50,10.92,11.21,11.82,11.50,11.45,10.48,10.70,9.85,11.07,11.46,11.17,10.81,11.13,10.91,11.39,11.07,11.61,11.13,12.08,12.11,13.01,13.43,13.84,13.29,13.34,13.69,12.42,12.78,11.70,11.96,11.20,11.84,11.35,11.77,11.88,12.18,12.13,13.11,12.96,12.72,12.77,11.84,12.24,12.37,11.95,11.15,11.46,11.70,10.79,10.45,11.20,10.86,9.93,10.18,10.99,10.72,11.10,11.50,11.65,12.32,12.64,11.70,12.21,12.14,12.57,12.65,13.18,13.82,13.36,13.92,14.21,14.75,14.29,13.80,14.12,13.74,13.38,13.31,13.57,13.03,12.88,12.96,12.98,12.39,11.95,12.44,12.50,13.37,13.51,13.42,12.65,12.66,12.95,12.77,13.05,13.72,13.17,13.82,14.84,14.79,15.14,14.72,14.63,14.67,14.95,15.00,14.82,19.70,18.87,17.36,17.77,17.53,17.39,17.76,17.43,16.70,16.66,16.78,16.11,16.29,16.26,15.57,15.06,15.42,15.32,14.86,14.33,14.48,14.73,14.15,13.81,13.55,13.47,14.09,14.28,15.31,15.06,15.71,16.01,15.85,16.33,15.67,16.48,16.35,15.80,15.50,16.49,16.33,15.73,16.02,16.98,16.92,16.97,16.79,17.61,17.90,17.70,17.00,17.07,17.00,16.90,16.48,16.01,15.93,15.43,15.80,15.29,14.49,13.67,13.51,12.45,11.99,11.81,11.67,11.17,10.91,11.16,11.63,11.82,12.72,12.39,13.38,13.30,14.17,14.80,15.22,15.53,16.01,15.96,16.38,16.78,17.07,16.81,16.39,15.60,15.88,15.29,14.72,15.04,15.48,15.58,16.34,15.59,14.59,15.86,15.72,14.47,14.72,15.74,15.11,14.07,14.96,15.54,14.49,14.11,15.13,14.94,14.21,14.61,15.26,15.44,15.51,14.49,14.78,15.00,14.73,14.33,14.78,14.30,13.87,14.73,13.64,13.37,12.49,12.43,12.02,12.32,13.06,12.21,13.24,12.65,13.59,13.82,14.45,14.62,14.79,15.25,15.90,16.25,16.74,15.83,15.43,15.37,14.67,15.06,13.79,14.30,13.44,13.18,14.02,13.99,13.35,12.77,13.17,12.70,13.69,13.44,12.53,12.72,13.50,13.50,12.92,12.43,11.92,11.90,12.94,12.48,13.65,13.89,14.06,14.84,13.56,13.22,14.56,14.50,13.11,13.46,14.49,14.06,13.24,13.56,14.59,13.56,13.09,14.14,14.46,13.88,13.69,14.59,14.04,12.92,13.19,13.05,12.17,12.16,11.42,11.13,10.71,10.27,9.72,9.29,10.38,10.55,10.09,10.44,11.19,10.96,11.69,11.54,11.79,11.11,11.58,12.13,12.98,12.72,12.55,11.86,12.37,11.26,12.01,12.59,11.94,11.38,11.78,11.12,12.09,11.58,12.24,11.58,12.55,12.54,13.15,13.51,13.68,13.36,13.30,13.43,12.65,12.75,11.95,12.29,11.44,12.27,11.76,12.34,12.23,12.75,12.20,13.16,13.10,12.59,12.31,11.39,12.25,12.43,11.55,10.76,11.53,11.60,10.23,10.31,11.43,10.60,9.76,10.28,11.04,10.22,10.46,11.07,11.59,12.27,12.68,11.89,12.45,12.51,12.93,12.99,13.69,14.23,13.40,14.15,14.28,14.93,14.57,13.74,14.04,13.25,13.30,13.18,13.29,12.24,12.73,12.65,12.27,11.23,11.32,11.57,12.09,13.12,13.52,13.40,12.44,12.51,13.25,12.90,13.22,14.01,13.68,14.70,15.45,15.88,16.51,15.69,15.88,15.50,15.64,15.91,16.48,17.06,17.39,14.97,13.58,12.25,11.45,10.24,10.47,9.11,9.39,9.17,8.10,8.62,8.69,7.66,7.73,8.32,8.16,7.64,8.30,8.23,9.45,8.62,9.53,8.47,9.99,9.48,9.04,9.57,10.45,10.21,9.75,10.74,11.00,10.56,11.43,10.33,10.45,9.11,9.27,8.59,7.96,7.23,8.09,7.15,7.75,8.31,7.65,7.79,9.26,9.00,8.36,9.18,9.88,9.74,9.81,10.99,11.63,11.56,10.52,10.39,11.11,10.58,9.84,10.33,10.82,9.77,10.08,10.78,11.02,10.97,11.42,11.75,11.07,11.98,11.45,11.91,11.72,12.32,12.81,13.48,13.99,14.69,14.36,15.20,15.18,15.52,16.09,15.84,15.57,15.19,14.86,14.87,15.47,15.39,15.09,14.92,15.48,15.13,14.91,14.66,14.01,14.13,13.66,13.08,12.75,13.49,12.53,12.89,12.33,12.06,11.47,11.73,11.66,12.49,12.13,13.04,13.90,13.71,14.24,14.26,14.06,14.39,14.51,14.34,14.69,14.58,14.87,14.95,14.96,14.84,13.94,13.85,13.28,13.40,12.68,12.05,11.50,11.54,10.71,10.87,10.72,9.83,10.30,9.70,9.01,8.72,9.60,9.89,9.15,10.26,10.52,10.43,10.70,11.62,11.68,12.02,12.34,12.60,12.82,13.63,13.60,14.33,14.15,14.51,14.20,14.63,14.74,14.58,14.06,13.98,13.35,12.94,12.58,11.98,11.85,11.88,11.64,11.84,11.48,12.68,12.07,11.83,11.87,12.40,12.30,12.44,12.78,12.55,12.84,13.66,13.83,13.88,14.02,14.30,14.90,14.65,14.72,15.24,15.30,15.35,15.32,14.66,14.94,14.82,14.57,13.92,13.44,13.33,12.12,11.77,11.70,11.25,11.82,12.33,11.61,11.76,11.29,11.80,11.84,11.13,11.19,11.80,11.37,10.94,11.60,11.83,11.51,11.09,11.89,12.32,12.44,13.03,12.95,12.72,12.40,12.25,11.98,11.40,11.08,10.85,10.06,9.94,10.58,10.50,10.50,10.49,10.63,11.03,11.77,11.69,12.17,12.75,12.57,12.65,12.19,12.23,11.99,11.68,11.70,11.51,11.36,10.91,11.25,10.99,10.05,10.08,9.98,9.78,9.71,9.39,9.84,9.31,10.63,10.59,11.27,10.93,11.47,11.79,11.32,11.41,11.11,11.53,11.86,11.71,12.16,11.95,11.77,11.87,12.07,11.41,11.08,10.82,11.11,10.65,10.18,10.62,10.20,10.80,10.96,11.38,11.87,12.38,12.80,13.12,13.25,13.32,13.08,12.59,12.14,11.33,11.28,10.26,10.72,10.30,10.63,10.30,10.77,10.12,10.37,10.83,11.23,11.58,11.48,12.16,11.71,10.88,11.48,11.02,10.88,10.93,10.40,10.86,10.01,10.09,10.99,11.00,12.04,12.24,12.73,12.13,12.58,12.36,11.22,12.40,12.58,11.84,11.69,12.79,12.36,11.46,12.61,12.42,11.79,11.35,13.01,12.76,11.78,12.83,13.16,12.70,12.20,13.45,13.25,12.68,13.24,13.58,13.04,12.93,13.14,13.48,13.43,13.68,13.52,14.23,14.61,14.37,15.93,17.89,17.05,16.08,14.67,12.55,10.87,9.74,8.09,8.84,7.54,8.50,8.60,7.68,6.83,8.04,7.34,7.01,7.15,7.76,7.33,7.07,7.01,7.19,7.67,8.74,9.32,10.17,9.22,9.24,10.09,10.49,9.81,9.99,10.97,10.59,10.59,12.13,10.66,11.67,10.59,11.08,10.43,10.15,9.25,9.00,8.98,10.06,9.61,8.43,9.41,10.23,9.16,8.61,9.94,9.81,9.19,8.73,10.03,10.44,10.50,9.65,8.70,9.61,9.57,8.65,8.21,8.86,8.76,7.93,6.95,5.95,5.23,5.43,3.95,3.40,3.02,2.35,2.97,2.86,3.59,3.32,4.29,4.06,5.00,5.16,5.67,6.32,6.35,6.14,6.04,5.70,5.55,4.63,5.16,5.16,4.57,3.95,4.47,5.14,4.69,4.02,4.16,3.56,4.20,3.71,2.74,3.35,4.25,4.61,4.89,4.84,4.61,3.58,2.65,3.55,3.08,3.77,3.85,4.48,3.54,4.14,3.89,4.43,4.81,4.56,5.19,6.26,5.91,6.41,5.65,5.59,5.20,4.80,4.12,3.70,3.26,3.32,2.60,3.09,2.26,3.18,2.74,3.92,3.83,4.93,4.94,4.63,5.08,5.66,5.22,4.70,4.45,4.09,3.10,3.25,2.24,3.01,2.14,2.72,2.56,3.41,3.65,4.40,5.05,5.43,6.31,6.48,6.36,6.42,5.95,5.04,4.43,4.06,3.38,3.41,2.36,2.31,1.70,1.71,1.23,0.93,0.77,0.99,1.18,1.31,1.31,1.56,1.82,1.89,2.00,2.40,2.68,2.84,3.05,3.25,3.44,3.68,3.90,4.20,4.49,4.71,5.21,4.97,4.64,5.56,5.15,4.56,4.96,4.20,5.26,4.30,4.83,5.29,5.60,6.18,6.23,6.56,7.46,7.44,7.66,7.11,6.27,7.02,7.25,6.24,5.68,6.71,6.82,5.61,5.97,6.93,6.94,6.67,7.69,7.22,6.58,6.50,7.51,6.92,7.24,7.11,6.71,6.31,6.18,6.51,6.10,6.98,7.15,8.29,8.21,9.31,8.75,9.12,10.20,10.39,10.90,10.15,10.08,10.46,9.81,9.41,10.39,10.02,9.28,10.60,10.33,9.66,8.80,8.24,7.32,7.39,6.58,7.32,6.91,7.59,7.96,7.94,7.47,7.65,8.22,8.04,8.93,7.89,7.58,8.53,9.09,9.10,9.62,8.71,8.01,8.54,8.61,7.67,7.13,6.58,5.98,5.56,5.84,5.51,5.90,6.33,6.11,7.45,6.70,8.03,7.81,8.81,9.06,7.80,8.18,6.92,6.70,5.57,5.55,4.99,4.86,5.15,4.68,5.58,4.49,5.69,5.56,6.48,6.46,6.29,6.53,5.61,5.14,4.30,4.75,3.79,4.52,3.96,4.99,5.20,5.73,5.41,6.58,6.99,8.11,8.33,8.05,7.25,7.01,6.10,6.34,6.78,5.91,5.32,6.08,6.16,4.93,4.83,5.95,5.28,4.60,5.14,5.79,5.01,5.48,6.23,6.28,5.13,5.68,6.70,6.52,6.37,7.57,7.58,6.99,6.83,7.81,6.96,6.98,8.05,9.32,10.78,10.51,12.88,15.34],[18.85,17.78,15.48,15.84,15.75,15.93,16.27,15.72,15.53,14.75,15.24,14.65,14.24,14.20,14.36,13.64,13.43,13.71,13.51,12.92,13.04,13.49,12.78,12.27,12.27,12.33,12.93,13.10,13.31,13.04,13.91,13.93,13.43,13.78,12.61,13.28,13.33,12.47,12.71,13.15,13.57,12.97,13.58,13.98,15.04,15.16,15.18,16.00,16.76,16.31,14.69,14.37,14.05,14.18,13.77,12.85,13.10,12.81,13.17,12.95,12.47,12.18,11.17,11.10,10.45,9.60,10.05,9.28,8.68,8.63,8.78,8.95,10.19,10.50,10.97,11.58,12.08,12.50,12.72,13.23,13.34,13.93,14.67,15.03,15.52,15.46,14.92,14.09,14.25,14.23,13.55,13.61,13.80,13.77,14.09,13.45,12.93,13.24,13.16,12.53,12.38,12.63,12.65,12.14,12.23,12.44,11.89,11.42,12.67,12.12,10.98,11.44,12.33,12.95,12.56,11.55,11.94,12.73,12.02,11.13,11.81,12.14,10.90,11.61,11.16,10.48,10.01,9.48,8.33,8.45,9.53,9.47,10.53,10.74,11.39,11.98,12.31,12.79,12.86,13.56,13.98,14.51,14.97,14.17,14.46,14.01,13.61,13.84,12.97,13.03,12.58,12.59,13.22,12.96,12.67,12.26,12.28,11.59,12.37,12.06,11.00,10.99,11.17,11.00,9.90,10.27,9.11,9.91,10.82,11.48,12.11,12.30,12.47,13.17,12.70,12.25,12.78,13.10,12.24,12.47,13.17,12.93,12.31,12.70,13.39,12.75,12.22,13.38,13.67,13.20,13.13,14.12,14.03,12.69,12.92,12.45,11.65,11.31,10.66,9.97,9.73,9.50,8.30,7.79,8.05,8.85,8.32,8.27,9.35,10.08,10.34,10.58,11.11,10.59,10.93,11.27,12.12,11.74,11.48,10.56,10.91,10.28,11.12,11.44,11.38,10.93,11.39,10.87,11.29,10.81,11.51,11.16,12.03,12.37,13.22,13.68,14.19,13.60,13.27,13.95,12.60,12.71,11.71,11.96,11.08,11.60,11.27,11.56,11.69,12.08,11.99,12.99,12.64,12.58,12.72,11.86,12.03,12.04,11.80,11.07,11.22,11.48,10.63,10.59,10.97,10.76,10.22,10.27,10.80,10.76,10.99,11.40,11.44,12.12,12.34,11.49,11.80,11.85,12.09,12.44,12.95,13.52,12.95,13.56,13.79,14.33,14.09,13.33,13.91,13.61,13.18,12.91,13.41,12.92,12.51,12.68,12.99,12.30,11.76,12.32,12.20,13.09,13.22,13.30,12.42,12.18,12.72,12.36,12.63,13.26,12.81,13.62,14.27,14.44,14.74,14.38,14.19,14.17,14.57,14.55,14.87,20.17,18.85,16.99,18.32,17.52,17.39,17.99,17.61,16.79,16.38,16.82,15.97,15.68,15.87,15.56,14.76,14.92,15.17,14.68,13.95,14.09,14.58,13.88,13.40,13.29,13.31,14.08,14.42,15.03,15.02,15.57,16.12,15.78,16.32,15.59,16.48,16.12,15.67,15.57,16.49,16.17,15.60,15.96,16.91,17.07,16.92,16.63,17.78,18.31,17.86,17.04,17.03,17.26,16.90,16.48,15.88,15.66,15.17,15.46,14.92,14.25,13.48,13.34,12.29,12.03,11.65,11.34,11.19,11.19,11.11,11.76,11.86,12.68,12.36,13.28,13.19,14.05,14.44,14.86,15.06,15.50,15.47,16.14,16.69,17.25,16.70,16.10,15.24,15.39,15.06,14.56,14.66,14.86,15.33,16.08,15.03,14.46,15.54,15.17,14.22,14.46,15.36,14.73,14.13,14.70,15.12,14.49,14.07,15.01,14.59,14.46,14.74,15.36,15.86,15.57,14.77,15.19,15.29,14.75,14.63,15.17,14.57,13.90,15.07,14.20,13.72,12.90,12.64,12.24,12.40,13.08,12.49,13.34,12.68,13.53,13.52,14.14,14.28,14.36,14.75,15.27,15.94,16.44,15.51,15.12,14.98,14.36,14.67,13.64,14.15,13.44,13.10,13.83,13.84,13.37,12.76,13.32,12.76,13.73,13.33,12.65,12.80,13.38,13.40,12.82,12.62,11.91,12.02,12.87,12.69,13.42,13.53,13.76,14.48,13.46,13.14,14.08,14.12,13.16,13.27,14.06,13.87,13.10,13.33,14.38,13.49,12.91,14.11,14.36,13.95,13.65,14.64,14.25,12.84,13.13,12.80,11.84,12.00,11.34,10.88,10.68,10.14,9.76,9.19,10.24,10.49,10.14,10.55,11.06,10.97,11.63,11.45,11.50,10.94,11.34,11.95,12.89,12.52,12.38,11.75,12.15,11.30,12.20,12.43,11.73,11.65,11.89,11.32,12.14,11.62,12.24,11.40,12.42,12.42,13.19,13.46,13.79,13.05,12.89,13.29,12.39,12.61,11.77,12.25,11.41,12.09,11.81,12.35,12.29,12.55,12.18,13.09,13.03,12.39,12.47,11.39,12.06,12.29,11.35,10.75,11.59,11.38,10.02,10.53,11.26,10.62,9.85,10.70,10.86,10.36,10.51,11.01,11.40,12.03,12.48,11.86,12.20,12.54,12.67,12.97,13.65,14.07,13.44,14.16,14.37,14.86,14.52,13.74,14.30,13.73,13.33,13.15,13.55,12.64,12.44,12.61,12.30,11.47,11.26,11.46,12.15,13.11,13.57,13.49,12.42,12.40,13.18,12.89,13.17,13.94,13.43,14.44,15.22,15.65,16.18,15.68,15.76,15.25,15.60,15.84,16.43,17.64,17.99,15.46,13.93,12.35,11.26,10.19,10.30,9.15,9.39,8.80,7.95,8.64,8.53,7.56,7.91,8.54,8.55,7.67,8.57,8.27,9.41,8.82,9.71,9.00,9.94,9.97,9.56,10.31,10.64,10.21,10.08,10.91,10.91,10.70,11.25,10.38,10.84,9.52,9.47,8.70,8.11,7.41,8.31,6.99,7.75,8.92,7.81,7.87,9.40,9.15,8.42,9.17,9.98,9.72,9.99,10.74,11.39,11.37,10.61,10.36,11.02,10.69,10.15,10.50,10.88,10.12,10.11,10.81,11.27,10.98,11.21,11.47,10.89,11.59,11.57,11.68,11.56,12.21,12.41,13.13,13.51,14.13,13.85,14.49,14.58,14.89,15.08,15.20,14.75,14.69,14.33,14.36,14.93,14.70,14.51,14.55,15.06,14.54,14.42,14.17,13.57,13.85,13.25,12.84,12.54,13.16,12.36,12.63,12.22,12.13,11.29,11.57,11.71,12.47,12.04,12.78,13.77,13.32,13.95,13.90,13.86,14.11,14.15,14.05,14.55,14.21,14.70,14.69,14.53,14.39,13.72,13.65,13.12,13.05,12.29,11.96,11.82,11.44,10.88,10.80,10.85,9.82,10.46,9.91,9.44,8.88,9.56,10.00,9.48,10.13,10.63,10.37,11.03,11.42,11.84,11.68,11.69,12.50,12.57,13.53,13.46,14.04,13.80,14.19,13.60,14.11,14.29,14.01,13.73,13.64,13.14,12.72,12.51,11.70,11.84,11.69,11.35,11.21,11.26,11.64,12.46,11.60,11.69,12.18,11.93,12.06,12.65,12.60,12.51,13.10,13.39,13.45,13.42,13.73,14.36,14.12,14.05,14.51,14.58,14.55,14.57,14.02,14.34,14.06,13.84,13.38,12.79,12.89,11.86,11.50,11.48,10.79,11.68,11.89,11.18,11.42,10.75,11.47,11.37,10.91,11.01,11.35,11.10,10.84,11.20,11.43,11.15,10.66,11.53,11.82,12.01,12.51,12.57,12.35,11.92,11.73,11.50,11.13,10.60,10.31,9.69,9.68,10.01,9.98,10.02,9.94,10.14,10.34,11.27,11.22,11.54,12.23,12.13,12.20,11.57,11.57,11.49,11.24,10.91,11.05,10.68,10.25,10.81,10.49,9.59,9.55,9.61,9.14,9.56,9.17,9.58,9.24,9.87,10.07,10.82,10.47,10.93,11.36,10.67,10.97,10.60,10.98,11.52,11.43,11.80,11.70,11.28,11.31,11.62,10.89,10.53,10.21,10.59,10.32,10.03,10.19,10.10,10.28,10.62,10.88,11.71,11.89,12.33,12.62,13.03,13.04,12.70,12.28,11.52,11.05,11.00,10.10,10.48,10.08,10.54,9.87,10.55,9.76,9.91,10.43,10.76,11.41,11.18,11.88,11.52,10.77,11.26,11.00,10.86,10.85,10.16,10.63,9.90,10.25,10.79,10.93,11.74,12.12,12.48,12.18,12.39,12.31,11.22,12.48,12.59,11.85,11.72,12.79,12.34,11.47,12.25,12.60,11.59,11.35,12.90,12.60,11.53,12.50,12.74,12.35,11.98,13.06,12.85,12.19,12.71,13.09,12.53,12.36,12.59,12.95,12.89,13.00,12.95,13.46,13.81,13.63,15.49,17.47,17.24,16.16,14.49,12.78,10.64,9.42,8.19,9.04,7.72,8.57,8.57,7.73,6.86,8.01,7.35,6.81,6.94,7.88,7.27,6.82,6.90,6.76,7.98,8.80,9.37,10.18,9.33,9.56,10.31,10.46,9.70,10.25,11.27,10.81,10.82,11.69,11.05,11.74,10.94,11.40,10.33,10.35,9.72,9.17,9.27,10.43,9.55,8.68,9.54,10.08,9.31,8.73,10.00,10.12,9.60,9.10,10.05,10.49,10.51,9.92,8.64,9.56,9.69,9.34,8.00,8.85,8.54,7.32,6.59,5.82,4.85,5.46,3.63,3.18,2.82,2.22,2.85,2.51,3.32,2.87,3.66,3.43,4.31,4.54,4.81,5.42,5.72,5.52,5.43,5.11,4.83,4.15,4.48,4.70,4.01,3.60,4.04,4.59,4.05,3.60,3.51,3.19,3.69,3.41,2.52,3.27,4.35,4.27,4.90,4.94,4.54,3.53,2.70,3.25,2.89,3.42,3.33,4.05,3.02,3.75,3.69,4.12,4.46,4.40,4.99,6.03,5.52,6.04,5.33,5.02,4.64,4.27,3.73,3.33,2.74,2.85,2.26,2.68,2.02,2.99,2.64,3.48,3.70,4.67,4.86,4.40,5.02,5.56,4.98,4.43,4.24,3.50,3.04,2.94,2.11,2.69,1.92,2.54,2.30,3.21,3.44,3.98,4.40,4.75,5.62,5.80,5.62,5.67,5.23,4.37,3.90,3.62,2.79,2.99,2.09,2.21,1.51,1.73,1.37,1.25,0.91,0.77,0.98,1.32,1.20,1.23,1.47,1.69,1.82,1.92,2.33,2.35,2.50,2.73,2.96,3.05,3.36,3.52,3.86,4.08,4.70,4.20,3.95,4.83,4.45,3.87,4.42,3.64,4.43,3.83,4.38,4.86,5.45,5.64,5.75,6.15,6.90,6.92,7.12,6.53,5.88,6.48,6.72,5.84,5.61,6.25,6.32,5.30,5.55,6.57,6.72,6.49,7.66,7.13,6.59,6.38,7.04,6.48,6.78,6.64,6.27,6.25,6.06,6.34,5.98,6.68,6.92,7.76,7.80,8.64,8.24,8.68,9.69,9.88,10.53,9.61,9.57,9.94,9.26,8.94,10.11,9.48,8.98,10.14,10.18,9.28,8.36,7.88,7.23,7.14,6.24,7.07,6.62,7.12,7.54,7.44,7.11,7.17,7.82,7.51,8.30,7.41,7.12,7.98,8.51,8.57,9.08,8.16,7.60,8.05,8.13,7.22,6.78,6.27,5.62,5.26,5.67,5.29,5.67,6.14,5.84,6.87,6.57,7.49,7.70,8.35,8.53,7.52,7.65,6.51,6.37,5.44,5.44,4.84,4.66,4.86,4.29,4.95,4.44,5.56,5.36,6.32,6.04,5.98,5.95,5.13,4.84,3.93,4.48,3.72,4.07,3.85,4.83,5.02,5.39,5.24,6.29,6.70,7.69,7.72,7.62,6.97,6.75,5.92,6.27,6.58,5.84,4.91,5.85,5.88,4.79,4.35,5.85,5.16,4.25,5.06,5.55,4.96,5.37,6.18,6.06,5.00,5.48,6.28,6.11,6.05,6.94,6.79,6.50,6.47,7.14,6.42,6.62,7.64,9.09,10.50,10.47,12.94,15.23],[19.32,18.86,16.38,16.34,15.87,16.34,16.16,15.67,15.42,14.74,15.07,14.45,14.13,13.92,13.98,13.33,13.15,13.42,13.12,12.59,12.60,13.09,12.33,11.94,11.85,11.92,12.52,12.66,12.96,12.76,13.68,13.96,13.16,13.87,12.70,13.37,13.49,12.29,12.62,13.39,13.54,13.14,13.86,14.20,15.23,15.45,15.52,16.53,17.20,16.84,15.05,14.59,14.29,14.28,13.94,12.93,13.29,12.71,12.94,12.61,12.20,11.71,10.98,10.74,9.89,9.38,9.89,9.05,8.30,8.38,8.21,8.45,9.51,10.28,10.65,11.30,11.79,12.39,12.70,12.96,13.27,13.73,14.59,14.84,15.44,15.51,14.96,14.02,14.26,14.24,13.71,13.78,13.84,13.84,14.20,13.68,13.13,13.46,13.32,12.57,12.51,12.81,12.60,12.13,12.44,12.42,11.59,11.18,12.49,11.96,10.58,11.07,12.35,12.86,12.48,11.15,11.71,12.46,11.92,10.76,11.73,12.11,10.75,11.19,10.57,10.15,9.28,8.86,7.86,8.36,9.16,9.07,10.34,10.43,11.16,11.79,12.35,12.64,12.81,13.43,13.75,14.33,14.86,14.15,14.48,13.71,13.72,13.73,12.92,12.97,12.58,12.54,13.36,13.16,12.83,12.23,12.42,11.59,12.62,12.07,10.76,11.08,11.43,11.14,9.61,10.14,8.86,9.75,10.76,11.34,12.14,12.22,12.40,12.84,12.57,12.07,12.60,12.81,12.01,12.21,12.88,12.61,12.03,12.20,13.04,12.41,11.85,12.97,13.21,12.98,12.77,13.70,13.66,12.32,12.33,11.88,11.13,10.87,10.19,9.53,9.37,9.01,8.06,7.51,7.84,8.64,8.18,8.03,9.14,9.86,10.24,10.20,10.70,10.23,10.46,10.99,11.59,11.26,11.13,10.16,10.61,9.99,10.78,11.34,11.23,10.64,11.11,10.71,10.99,10.47,11.11,10.78,11.57,11.90,12.73,13.24,13.77,13.15,12.98,13.64,12.12,12.27,11.31,11.49,10.74,11.31,11.00,11.32,11.45,11.81,11.71,12.73,12.43,12.20,12.28,11.36,11.70,11.86,11.35,10.68,11.00,11.18,10.30,10.14,10.77,10.49,9.79,9.88,10.42,10.28,10.63,11.13,11.10,11.70,11.94,11.11,11.44,11.66,11.80,12.15,12.73,13.30,12.79,13.47,13.64,14.35,13.97,13.14,13.87,13.49,12.85,12.73,13.16,12.53,12.21,12.46,12.59,11.77,11.48,11.91,11.94,12.88,12.92,13.01,12.18,11.96,12.37,12.14,12.42,13.04,12.72,13.47,14.16,14.50,15.03,14.62,14.13,14.31,14.71,14.50,14.80,20.17,19.07,17.13,17.81,17.35,17.65,17.72,17.28,16.54,16.49,16.55,15.80,16.00,15.75,15.32,14.76,15.10,15.10,14.61,14.12,14.25,14.50,13.85,13.43,13.23,13.23,13.97,14.29,15.01,14.91,15.48,16.01,15.67,16.14,15.49,16.33,16.07,15.70,15.40,16.38,16.21,15.68,16.20,17.04,17.05,17.37,17.07,17.96,17.92,17.80,16.77,17.06,17.13,16.69,16.29,15.87,15.73,15.31,15.32,14.98,14.35,13.45,13.11,12.08,11.36,11.23,11.20,10.80,10.70,10.65,11.06,11.34,11.94,12.05,13.06,13.28,14.27,14.66,15.09,15.22,15.65,15.65,16.20,16.40,16.97,16.82,16.26,15.41,15.62,15.36,14.72,14.98,15.15,15.52,16.23,15.26,14.74,15.74,15.47,14.39,14.61,15.61,15.15,14.17,14.87,15.35,14.43,14.02,15.03,14.80,14.10,14.65,15.09,15.46,15.34,14.33,14.57,14.94,14.29,13.82,14.42,14.05,13.23,14.30,13.35,12.89,12.02,11.83,11.41,11.66,12.46,12.03,13.07,12.44,13.55,13.75,14.37,14.40,14.58,14.99,15.42,15.84,16.44,15.70,15.14,14.99,14.50,14.77,13.73,14.10,13.52,13.36,14.06,13.96,13.49,12.73,13.59,12.72,13.98,13.41,12.59,12.83,13.74,13.48,12.57,12.42,11.65,11.68,12.79,12.40,13.58,13.62,13.80,14.45,13.56,13.18,14.29,14.12,12.92,13.24,14.19,13.77,12.97,13.15,14.26,13.29,12.73,13.83,14.10,13.76,13.38,14.28,13.84,12.53,12.84,12.53,11.47,11.64,10.87,10.60,10.38,9.87,9.56,9.22,9.91,10.18,9.82,10.08,10.64,10.38,11.01,10.96,11.06,10.61,10.93,11.56,12.57,12.25,12.15,11.46,12.03,10.98,11.84,12.57,11.75,11.28,11.76,11.01,11.83,11.15,11.85,11.00,12.02,11.96,12.85,13.05,13.35,12.56,12.46,12.88,11.89,12.22,11.45,11.84,11.04,11.88,11.44,12.10,12.03,12.49,12.10,13.13,12.93,12.50,12.28,11.34,12.13,12.31,11.31,10.70,11.53,11.36,9.86,10.09,11.04,10.32,9.61,10.13,10.50,9.96,10.14,10.66,10.97,11.62,12.11,11.49,11.92,12.29,12.42,12.62,13.55,14.11,13.15,13.99,14.11,14.83,14.53,13.58,14.01,13.48,13.21,12.99,13.30,12.34,12.57,12.57,12.16,11.28,11.10,11.44,11.91,12.91,13.16,13.04,12.23,12.12,12.80,12.54,12.90,13.64,13.29,14.39,15.08,15.74,16.48,15.80,15.50,15.35,15.55,15.74,16.45,17.34,17.52,14.86,13.55,11.82,10.86,9.74,10.05,8.92,9.19,8.78,7.69,8.41,8.53,7.35,7.60,8.45,8.36,7.19,8.24,7.87,9.23,8.53,9.40,8.65,9.91,9.63,9.24,9.98,10.57,10.23,10.06,10.97,10.89,10.59,11.27,10.43,10.63,9.35,9.18,8.44,7.68,7.06,7.91,6.76,7.50,8.46,7.47,7.55,9.14,9.04,8.01,9.07,9.91,9.64,9.88,10.52,10.89,11.05,10.44,10.06,10.60,10.57,9.92,10.12,10.44,9.98,9.72,10.39,10.88,10.37,10.84,11.31,10.53,11.63,10.97,11.55,11.29,11.94,12.06,12.94,13.15,13.57,13.48,14.03,14.08,14.49,14.66,14.70,14.37,14.13,13.91,13.83,14.30,14.08,13.95,13.94,14.45,14.08,14.00,13.81,13.23,13.39,12.96,12.75,12.46,13.05,12.21,12.41,11.86,11.86,10.88,11.18,11.22,12.07,11.53,12.21,12.95,12.81,13.16,13.23,13.19,13.46,13.72,13.73,14.18,13.71,14.21,14.16,13.88,13.90,13.28,12.97,12.43,12.42,11.99,11.46,11.29,11.02,10.67,10.32,10.54,9.48,10.23,9.50,9.02,8.55,9.57,9.72,8.85,10.05,10.29,9.99,10.60,11.24,11.53,11.64,11.84,11.84,12.24,12.91,13.03,13.60,13.33,13.81,13.28,13.74,13.77,13.80,13.31,13.21,12.75,12.35,12.18,11.55,11.77,11.82,11.37,10.97,11.17,11.21,11.73,12.45,11.82,11.93,12.02,12.78,12.32,12.20,12.11,12.78,13.07,12.94,12.71,13.40,13.85,13.55,13.72,14.04,14.07,14.21,14.24,13.64,13.94,13.73,13.51,12.95,12.57,12.47,11.45,10.98,11.19,10.33,11.20,11.65,10.72,10.84,9.91,10.69,11.01,10.04,10.01,10.64,10.63,10.13,10.36,11.06,10.66,10.03,11.05,11.63,11.81,12.26,12.18,12.11,11.60,11.51,10.95,10.90,10.36,9.80,9.48,9.10,9.24,9.79,9.06,9.58,9.12,9.63,10.54,10.47,10.69,11.39,11.37,11.41,10.70,10.58,10.82,10.40,9.93,10.31,9.90,9.35,10.07,9.64,8.82,8.80,8.87,8.95,8.91,8.66,8.73,8.41,9.43,9.73,10.34,9.53,10.45,10.78,9.99,10.26,9.71,10.28,10.79,10.67,11.33,10.96,10.52,10.47,10.84,10.13,9.69,9.57,9.74,9.65,9.33,9.56,9.71,9.96,10.15,10.64,11.33,11.55,12.10,12.36,12.59,12.68,12.34,11.85,11.58,10.80,10.90,9.78,9.96,9.87,9.92,9.47,9.95,9.19,9.45,10.30,10.52,11.21,10.39,11.52,11.38,10.33,10.78,10.42,10.37,10.53,9.92,10.74,9.61,9.89,10.93,10.66,11.56,11.77,12.31,11.91,12.03,11.90,11.05,11.79,12.01,11.24,11.24,12.20,11.82,11.02,12.04,12.04,11.16,11.18,12.52,12.11,11.16,12.18,12.48,12.00,11.55,12.70,12.33,11.86,12.17,12.53,12.07,11.89,12.15,12.30,12.33,12.54,12.47,12.71,13.47,13.54,15.43,16.88,16.89,15.90,13.80,12.23,9.94,9.29,7.90,8.85,7.41,8.24,8.53,7.59,6.71,8.02,7.57,6.74,6.85,7.87,6.88,6.66,6.28,6.35,7.74,8.43,9.01,9.85,9.13,9.06,9.73,10.20,9.50,9.71,10.85,10.96,10.88,11.85,10.67,11.58,10.41,10.98,10.01,10.22,9.22,9.06,8.82,9.82,9.25,8.19,9.03,10.00,8.88,8.39,9.78,9.95,9.29,8.57,10.06,10.53,10.58,9.64,8.61,9.63,9.51,8.94,8.00,8.81,8.55,7.28,6.45,5.58,4.69,4.92,3.49,3.14,2.72,1.98,2.61,2.42,2.96,2.62,3.29,2.99,3.67,3.76,4.03,4.76,4.89,4.61,4.54,4.29,4.15,3.40,3.87,4.02,3.32,2.93,3.38,3.97,3.49,3.00,3.12,2.82,3.29,3.02,2.33,3.20,4.12,4.19,4.76,5.05,4.63,3.55,2.72,3.07,2.60,3.15,3.02,3.61,2.74,3.22,2.90,3.48,3.76,3.76,4.32,5.40,4.92,5.40,4.58,4.33,3.89,3.59,3.10,3.00,2.57,2.67,2.23,2.67,2.11,2.80,2.56,3.45,3.63,4.43,4.67,4.24,4.71,5.44,4.68,4.30,4.09,3.54,2.95,2.86,2.19,2.52,1.92,2.33,2.05,2.85,2.70,3.39,3.66,4.18,4.96,5.24,5.05,5.00,4.64,3.90,3.27,3.27,2.64,2.81,1.81,1.99,1.58,1.68,1.39,1.29,1.10,0.86,0.76,0.88,1.05,1.19,1.11,1.31,1.53,1.53,1.70,1.89,2.09,2.21,2.40,2.60,2.76,2.81,3.06,3.36,3.77,3.47,3.34,4.08,3.83,3.43,3.77,3.35,4.17,3.62,3.89,4.46,4.64,5.50,5.45,5.70,6.42,6.46,6.46,6.18,5.55,6.05,6.08,5.59,5.21,5.67,5.82,5.03,5.36,5.92,6.22,5.90,6.86,6.37,6.01,5.78,6.22,5.92,6.04,5.90,5.85,5.74,5.45,5.82,5.52,6.10,6.29,7.00,7.12,7.78,7.57,7.79,8.69,8.85,9.50,8.66,8.56,8.97,8.33,7.97,9.09,8.44,8.07,9.29,9.38,8.29,7.49,7.33,6.52,6.44,5.91,6.27,6.17,6.36,6.67,6.69,6.29,6.60,7.22,6.81,7.47,6.88,6.68,7.42,7.72,7.93,8.20,7.33,6.96,7.33,7.23,6.60,6.34,5.83,5.23,4.80,5.37,4.87,5.32,5.55,5.30,6.08,5.73,6.62,6.55,7.33,7.60,6.54,6.69,5.74,5.68,5.13,5.20,4.46,4.20,4.52,3.99,4.68,3.57,4.83,4.56,6.07,5.89,5.45,5.59,4.50,4.12,3.34,3.77,3.17,3.69,3.57,4.30,4.51,5.14,4.94,5.60,5.93,6.81,6.93,6.84,6.12,6.05,5.27,5.60,5.73,5.21,4.71,5.32,5.34,4.37,4.26,5.23,4.71,4.01,4.63,5.08,4.71,4.86,5.50,5.62,4.63,5.02,5.82,5.51,5.66,6.50,6.46,6.01,5.93,6.67,6.10,6.31,6.89,8.09,9.49,9.47,11.41,13.54],[17.49,16.76,14.96,14.64,14.89,15.07,15.47,14.56,14.46,14.12,14.52,13.99,13.86,13.51,13.40,12.94,12.92,12.91,12.74,12.37,12.20,12.53,12.06,11.87,11.65,11.83,11.99,12.15,12.66,12.36,13.10,13.21,12.67,13.36,12.11,12.92,12.89,11.80,11.70,12.43,12.82,12.25,12.99,13.44,14.26,14.01,14.24,15.31,16.06,15.76,13.82,13.86,13.44,13.48,13.36,12.36,12.70,12.16,12.57,12.36,11.81,11.52,10.80,10.59,9.69,9.10,9.69,8.99,8.14,8.23,8.27,8.56,9.65,9.96,10.20,10.99,11.18,12.12,12.26,12.71,12.86,13.46,14.02,14.49,14.73,14.81,14.40,13.77,13.97,13.64,13.44,13.36,13.54,13.29,13.62,13.36,12.58,12.83,12.96,12.01,11.78,12.20,12.18,11.19,11.47,12.05,10.91,10.26,11.87,11.45,10.13,10.84,11.93,12.51,12.30,10.86,11.44,12.32,11.79,10.67,11.56,12.04,10.67,11.10,10.78,10.17,9.63,9.13,7.96,8.22,9.20,8.98,9.73,10.34,10.53,11.59,12.10,12.41,12.40,13.02,13.68,14.07,14.66,14.01,13.93,13.71,13.29,13.63,12.78,12.77,12.50,12.38,13.19,13.13,12.67,11.91,11.96,10.95,11.89,11.41,10.42,10.58,10.77,10.63,8.81,9.76,8.51,9.63,10.30,11.02,11.95,12.13,12.39,12.75,12.35,11.99,12.47,12.68,11.98,12.07,12.58,12.36,11.96,12.06,12.68,12.14,11.81,12.55,12.86,12.71,12.54,13.12,13.02,12.07,11.83,11.70,10.87,10.71,10.15,9.57,9.25,8.94,7.80,7.52,7.75,8.40,8.23,7.96,8.88,9.53,9.98,9.94,10.24,9.86,10.37,10.60,11.07,10.98,11.14,10.14,10.62,9.89,10.79,11.30,11.23,10.50,10.67,10.38,11.03,10.48,11.04,10.71,11.45,11.50,12.18,12.68,12.99,12.54,12.57,12.99,11.73,12.04,11.02,11.37,10.72,11.30,10.84,11.22,11.39,11.63,11.40,12.41,12.31,11.97,12.08,11.13,11.48,11.62,11.36,10.32,10.65,11.02,9.94,9.75,10.57,10.17,9.60,9.67,10.33,10.21,10.46,10.97,11.11,11.67,12.09,11.25,11.64,11.65,12.09,12.02,12.57,13.11,12.73,13.24,13.47,13.94,13.60,13.10,13.53,13.07,12.71,12.69,12.94,12.22,12.35,12.42,12.52,11.76,11.43,11.93,11.97,12.83,12.87,12.77,12.15,12.12,12.19,12.14,12.34,12.94,12.73,13.14,14.05,14.02,14.17,13.96,13.98,13.65,14.30,14.46,14.21,19.57,18.36,16.60,17.20,16.91,16.92,17.12,16.51,16.13,15.98,15.97,15.31,15.75,15.63,14.93,14.48,14.97,14.88,14.32,13.96,14.17,14.42,13.73,13.43,13.39,13.23,13.93,14.09,14.98,14.86,15.16,15.48,15.49,15.76,15.32,15.94,15.99,15.50,15.16,15.86,16.05,15.54,15.95,16.97,16.61,16.80,16.32,17.14,17.36,17.00,16.22,16.73,16.58,16.30,15.94,15.61,15.32,15.06,15.28,14.88,14.26,13.50,13.34,12.27,11.46,11.02,11.12,10.32,10.14,10.47,11.06,10.96,12.30,11.76,13.17,13.02,14.00,14.47,14.85,15.11,15.50,15.47,15.92,16.23,16.41,16.26,15.89,15.12,15.32,14.88,14.21,14.34,14.96,15.43,15.95,15.04,14.37,15.72,15.36,14.05,14.51,15.52,14.79,13.58,14.80,15.30,14.08,13.69,15.08,14.69,13.97,14.56,15.08,15.37,15.43,14.36,14.80,14.89,14.54,14.29,14.57,14.13,13.50,14.31,13.32,13.09,12.43,12.14,11.71,11.72,12.64,11.48,12.81,12.03,13.08,13.42,14.04,14.14,14.33,14.80,15.36,15.54,15.93,15.29,14.78,14.66,14.06,14.43,13.32,13.79,13.19,13.08,13.54,13.46,12.85,12.38,12.78,12.38,13.23,12.68,12.11,12.48,13.41,13.00,12.55,12.05,11.55,11.20,12.39,12.03,13.21,13.41,13.48,14.17,13.18,12.83,14.05,13.85,12.63,13.01,13.97,13.45,12.75,12.98,14.03,12.99,12.65,13.73,13.95,13.43,13.30,13.90,13.38,12.47,12.77,12.56,11.50,11.50,10.73,10.45,10.05,9.62,9.27,9.09,9.47,9.82,9.61,9.85,10.56,10.36,11.02,11.04,11.08,10.45,10.93,11.60,12.62,12.31,12.05,11.32,11.79,10.63,11.53,12.12,11.48,10.90,11.42,10.50,11.53,10.93,11.59,10.95,11.94,12.04,12.59,12.92,12.96,12.65,12.62,12.68,11.89,12.04,11.43,11.62,10.90,11.54,11.02,11.73,11.60,12.20,11.80,12.83,12.72,12.38,12.24,11.17,11.93,11.96,11.31,10.52,11.13,11.16,9.73,9.84,10.91,10.11,9.48,9.93,10.44,9.85,9.84,10.50,10.90,11.52,11.97,11.27,11.74,11.89,12.15,12.26,13.06,13.68,12.88,13.72,13.84,14.61,14.23,13.44,13.72,13.13,12.96,12.68,12.95,12.22,12.44,12.34,12.13,11.15,11.11,11.19,11.73,12.55,12.81,12.58,11.97,12.00,12.43,12.21,12.57,13.38,13.14,14.21,14.88,15.18,16.09,15.38,15.17,14.99,15.18,15.48,16.14,17.05,17.15,14.72,13.22,11.75,11.04,9.72,9.73,8.62,9.05,8.80,7.93,8.32,8.11,7.43,7.58,8.23,7.75,6.99,7.89,7.49,8.81,8.09,9.18,8.75,9.58,9.08,8.80,9.41,10.29,10.03,9.68,10.52,10.82,10.39,11.35,10.26,10.20,9.19,8.99,8.62,7.66,7.32,7.89,7.00,7.72,8.52,7.29,7.65,9.16,8.90,7.95,9.03,9.85,9.37,9.42,10.20,10.74,10.75,10.05,9.76,10.37,10.14,9.51,9.77,10.16,9.79,9.83,10.42,11.04,10.76,11.29,11.46,11.02,11.53,10.84,11.39,11.18,11.81,12.16,12.68,13.01,13.69,13.17,14.19,14.13,14.57,15.15,14.90,14.64,14.16,13.75,13.80,14.59,14.34,13.87,14.07,14.54,14.58,13.92,13.92,13.24,13.64,13.29,12.72,12.29,13.13,12.05,12.71,11.95,12.00,10.86,11.19,11.34,12.22,11.67,12.38,13.10,12.93,13.15,13.09,12.96,13.26,13.71,13.74,13.92,13.86,14.00,13.97,13.91,13.76,13.10,12.72,12.17,12.22,11.92,11.30,11.32,10.98,10.44,9.98,10.36,9.50,10.18,9.68,8.58,8.17,9.42,9.73,8.26,10.07,10.12,10.09,10.48,11.05,11.50,11.55,11.82,11.60,11.93,12.43,12.67,13.23,13.35,13.68,13.35,13.92,13.77,13.92,13.16,12.95,12.46,12.07,11.81,11.43,11.36,11.72,11.32,10.81,11.02,11.31,11.54,11.54,12.82,11.92,11.88,12.51,12.55,12.07,12.02,12.79,12.86,12.78,12.76,13.49,13.81,13.35,13.84,14.36,14.36,14.58,14.25,13.63,14.24,14.13,13.87,13.30,12.78,12.62,11.59,11.21,11.19,10.62,11.42,11.72,10.95,10.98,10.50,10.97,11.31,10.48,10.59,11.06,10.83,10.39,10.87,11.28,10.78,10.43,11.22,11.81,11.88,12.49,12.29,12.33,11.84,11.50,11.22,10.73,10.45,10.15,9.67,9.70,9.86,9.67,9.80,9.69,9.87,10.36,11.08,10.86,11.25,11.72,11.76,11.64,11.17,11.19,11.19,10.73,10.67,10.46,10.48,10.07,10.25,9.91,9.28,9.38,9.32,9.32,9.15,9.20,9.11,8.73,10.38,9.87,10.65,10.08,10.92,11.18,10.54,10.67,10.38,10.77,11.06,10.99,11.21,11.11,10.96,11.08,11.19,10.68,10.41,10.13,10.43,10.02,9.88,10.17,9.87,10.22,10.32,10.68,11.14,11.70,12.23,12.55,12.74,12.91,12.67,11.99,11.92,10.90,10.89,9.86,10.28,10.17,10.25,9.78,9.99,9.81,9.99,10.62,11.00,11.40,10.91,11.85,11.48,10.43,11.03,10.40,10.42,10.42,10.12,10.67,10.21,10.04,10.75,10.73,11.69,11.71,12.38,11.95,12.24,12.19,11.40,11.85,11.97,11.32,11.45,12.10,11.82,10.90,11.86,11.82,11.18,10.87,12.38,12.05,11.31,12.25,12.59,11.97,11.54,12.76,12.46,11.92,12.49,12.62,12.08,12.04,12.38,12.59,12.70,12.85,12.95,13.46,13.94,13.70,15.49,17.40,16.98,16.03,13.98,12.46,10.75,9.71,8.40,8.88,7.42,8.22,8.55,7.71,6.82,8.00,7.22,6.91,7.09,7.71,6.83,6.24,6.02,6.35,7.77,9.21,8.90,10.12,9.41,9.04,9.80,10.15,9.54,9.41,10.82,10.75,10.72,11.61,10.34,11.32,10.06,10.51,9.95,9.92,9.33,9.11,8.92,9.57,9.15,8.19,9.07,9.69,8.98,8.32,9.74,9.87,9.18,8.52,10.06,10.49,10.32,9.69,8.24,9.57,9.86,9.05,7.96,8.88,8.71,7.48,6.75,5.68,4.98,5.30,3.67,3.27,2.70,2.16,2.53,2.23,2.86,2.36,2.92,2.69,3.14,3.23,3.52,4.23,4.29,4.05,4.04,3.63,3.53,2.91,3.26,3.34,2.83,2.54,2.91,3.31,3.00,2.54,2.80,2.43,2.97,2.73,2.06,3.03,4.01,4.06,4.61,5.04,4.62,3.49,2.52,3.01,2.45,2.96,2.74,3.11,2.34,2.78,2.49,2.96,3.34,3.34,4.15,5.23,4.70,4.98,4.17,3.86,3.35,3.14,2.63,2.68,2.20,2.38,1.97,2.44,1.96,2.73,2.72,3.39,3.70,4.66,4.83,4.21,4.76,5.31,4.69,4.31,4.13,3.50,3.02,2.82,2.29,2.43,1.85,2.11,1.86,2.45,2.41,3.00,3.21,3.81,4.71,4.85,4.58,4.54,4.03,3.32,2.86,2.83,2.31,2.57,1.95,2.06,1.58,1.92,1.55,1.36,1.31,1.11,0.82,0.76,0.87,1.07,1.09,1.08,1.24,1.38,1.45,1.55,1.71,1.90,2.09,2.22,2.37,2.50,2.64,2.83,3.17,2.96,2.84,3.53,3.47,3.15,3.53,3.03,3.69,3.28,3.84,4.21,4.48,5.20,5.26,5.52,6.30,6.28,6.45,6.09,5.24,5.82,6.13,5.11,4.84,5.68,5.72,4.66,5.08,5.92,5.96,5.62,6.56,6.05,5.60,5.61,6.23,5.83,6.18,6.14,5.78,5.63,5.54,5.77,5.39,6.18,6.01,7.25,7.19,7.96,7.33,7.90,8.73,9.03,9.35,8.66,8.59,8.83,8.29,8.15,8.95,8.51,8.22,9.51,9.29,8.66,7.92,7.16,6.53,6.64,5.89,6.37,6.15,6.58,6.91,6.73,6.38,6.57,7.03,6.88,7.54,6.84,6.57,7.26,7.67,7.61,8.07,7.40,6.95,7.20,7.37,6.61,5.96,5.64,5.05,4.85,4.99,4.85,5.04,5.56,5.27,6.25,5.70,6.62,6.50,7.35,7.72,6.67,6.85,6.06,5.84,4.81,4.88,4.36,4.29,4.45,4.20,4.41,4.27,5.23,5.06,6.15,5.93,5.15,5.68,4.97,4.38,3.73,3.94,3.45,3.89,3.80,4.37,4.67,4.87,4.65,5.73,6.11,6.81,7.13,7.01,6.40,6.20,5.33,5.46,5.73,5.03,4.68,4.96,5.16,4.26,4.18,4.85,4.49,4.05,4.43,4.78,4.42,4.74,5.27,5.29,4.53,4.85,5.40,5.43,5.41,6.16,6.20,5.79,5.73,6.36,5.65,6.01,6.67,7.77,9.21,9.12,10.97,13.70],[17.18,16.48,14.55,14.19,14.60,15.01,15.07,14.14,14.24,13.83,14.10,13.33,13.17,13.05,12.92,12.28,12.35,12.53,12.15,11.74,11.74,12.04,11.52,11.32,11.06,11.26,11.65,11.90,12.12,11.94,12.66,12.81,12.37,12.83,11.61,12.30,12.27,11.53,11.70,12.38,12.53,12.04,12.55,13.10,14.17,14.32,14.50,15.14,15.89,15.61,13.89,13.45,13.01,13.16,12.92,11.91,12.42,11.85,12.02,11.89,11.28,11.12,10.03,10.04,9.14,8.30,9.06,8.41,7.66,7.66,7.98,7.89,8.96,9.46,9.79,10.44,11.09,11.55,11.79,12.30,12.28,12.80,13.64,13.87,14.42,14.30,13.80,12.82,13.02,13.17,12.60,12.62,12.62,12.64,12.99,12.56,12.00,12.22,12.22,11.56,11.41,11.71,11.83,10.99,11.35,11.53,10.60,10.34,11.61,11.03,10.24,10.57,11.28,11.97,11.45,10.64,11.12,11.82,11.03,10.22,11.16,11.11,9.90,10.98,10.66,9.92,9.10,8.33,7.64,7.82,8.81,8.51,9.52,9.78,10.56,11.06,11.42,11.95,11.81,12.39,12.77,13.23,13.71,12.98,13.14,12.74,12.49,12.60,11.84,11.99,11.68,11.57,12.17,12.02,11.95,11.54,11.48,10.87,11.49,11.11,10.22,10.40,10.40,10.08,9.01,9.33,8.27,9.14,9.78,10.55,11.32,11.52,11.59,11.92,11.59,11.36,11.70,11.82,11.17,11.55,11.86,11.53,11.24,11.60,12.09,11.39,11.18,12.18,12.39,12.05,12.07,13.09,12.89,11.55,11.58,11.32,10.51,10.23,9.66,9.03,8.74,8.54,7.37,6.90,7.21,7.89,7.70,7.51,8.37,9.20,9.36,9.34,9.93,9.63,9.86,10.16,10.80,10.65,10.60,9.58,9.90,9.31,10.08,10.58,10.44,9.89,10.36,9.81,10.32,9.92,10.54,10.25,11.02,11.15,12.00,12.38,12.95,12.28,12.00,12.74,11.37,11.51,10.63,10.80,10.17,10.60,10.17,10.57,10.57,11.02,10.83,11.67,11.22,11.13,11.24,10.55,10.79,10.68,10.43,9.78,10.02,10.17,9.33,9.17,9.96,9.60,9.23,9.21,9.88,9.74,9.69,10.23,10.38,10.96,11.14,10.39,10.60,10.62,10.94,10.99,11.53,12.13,11.59,12.09,12.39,12.95,12.61,11.87,12.54,12.16,11.75,11.52,11.92,11.44,11.32,11.38,11.60,10.84,10.56,10.97,11.06,11.91,11.98,11.98,11.30,11.07,11.40,11.00,11.29,11.85,11.72,12.33,12.99,13.22,13.40,13.18,12.92,12.83,13.34,13.47,13.81,19.29,18.18,16.01,16.94,16.63,16.48,16.95,16.16,15.54,15.19,15.35,14.57,14.53,14.65,14.13,13.60,14.07,13.94,13.47,12.93,13.10,13.35,12.75,12.43,12.14,12.26,12.89,13.21,13.99,14.08,14.44,14.88,15.02,15.44,14.87,15.71,15.64,15.14,15.00,15.93,15.78,15.44,15.48,16.47,16.55,16.63,16.04,16.97,17.24,16.76,16.12,16.80,16.52,16.16,15.58,15.10,14.73,14.44,14.33,13.92,13.49,12.52,12.39,11.42,10.96,10.53,10.38,9.85,9.96,10.19,10.63,10.65,11.64,11.38,12.39,12.41,13.35,13.56,13.92,13.95,14.43,14.38,15.10,15.48,16.03,15.65,15.22,14.15,14.35,14.20,13.56,13.46,13.98,14.40,15.01,14.01,13.38,14.67,14.14,13.19,13.62,14.61,13.91,13.12,14.06,14.48,13.61,13.32,14.40,14.06,13.39,14.00,14.75,14.96,14.93,13.77,14.19,14.43,13.91,13.42,14.05,13.58,12.87,13.74,12.56,12.57,11.49,11.40,11.20,11.22,11.94,11.32,12.29,11.68,12.61,12.61,13.08,13.03,13.26,13.58,14.25,14.77,15.34,14.43,14.12,13.89,13.47,13.59,12.65,13.15,12.47,12.22,12.73,12.82,12.55,12.07,12.38,11.99,12.58,12.38,12.01,11.98,12.72,12.54,12.24,11.67,11.01,10.93,11.84,11.39,12.38,12.56,12.48,13.29,12.53,12.16,13.00,13.05,12.01,12.16,12.94,12.68,12.03,12.12,13.26,12.28,11.82,13.00,13.32,12.73,12.75,13.57,13.26,11.88,12.08,11.73,10.78,10.78,10.18,9.78,9.28,9.02,8.60,8.56,9.22,9.32,9.26,9.58,10.01,10.01,10.35,10.35,10.35,9.94,10.23,10.77,11.71,11.46,11.23,10.64,11.13,10.07,10.76,11.48,10.73,10.34,10.88,10.06,10.83,10.31,11.01,10.37,11.38,11.33,12.11,12.31,12.56,11.90,11.70,12.22,11.26,11.58,10.75,11.24,10.31,11.12,10.64,11.20,11.24,11.61,11.34,12.35,12.16,11.68,11.62,10.71,11.32,11.31,10.61,10.11,10.54,10.34,9.25,9.25,10.21,9.45,8.97,9.32,9.79,9.35,9.51,9.95,10.29,10.88,11.32,10.80,11.18,11.48,11.62,11.93,12.55,13.14,12.44,13.05,13.17,13.87,13.55,12.77,13.14,12.52,12.36,12.13,12.50,11.61,11.66,11.85,11.67,10.95,10.25,10.47,11.09,11.85,12.28,12.18,11.37,11.40,12.00,11.85,11.94,12.74,12.43,13.46,14.17,14.60,15.28,14.65,14.55,14.24,14.55,14.88,15.62,16.80,16.58,13.99,12.90,11.16,10.21,9.18,9.15,8.24,8.43,8.07,7.14,7.59,7.62,6.78,7.01,7.62,7.53,6.69,7.66,7.25,8.65,7.88,8.95,8.50,9.33,8.99,8.48,9.31,9.72,9.25,9.07,10.02,9.94,9.73,10.42,9.36,9.86,8.91,8.90,8.18,7.84,7.26,7.51,6.83,7.21,8.21,7.08,7.18,8.82,8.17,7.47,8.27,8.99,8.71,8.73,9.60,10.11,10.21,9.31,9.17,9.75,9.71,8.96,9.28,9.75,9.30,9.12,9.94,10.40,10.33,10.47,10.72,10.27,11.04,10.58,10.80,10.68,11.19,11.47,12.19,12.27,13.08,12.66,13.53,13.81,14.06,14.22,14.16,13.95,13.60,13.10,13.21,13.95,13.64,13.31,13.56,14.03,13.89,13.56,13.35,12.19,13.04,12.29,11.85,11.53,12.73,11.39,12.01,11.40,11.43,10.26,10.46,10.59,11.38,10.79,11.65,12.68,11.90,12.70,12.51,12.55,12.84,12.94,13.01,13.44,13.14,13.67,13.58,13.43,13.23,12.52,12.33,11.77,11.51,11.27,10.86,10.47,10.44,9.68,9.54,9.86,8.85,9.41,8.98,8.28,7.79,8.49,9.11,8.26,9.08,9.44,9.49,10.00,10.53,10.73,10.76,10.89,11.21,11.42,11.98,12.24,12.78,12.82,13.32,12.78,13.34,13.52,13.43,12.82,12.33,12.11,11.46,11.42,10.77,10.73,10.99,10.50,10.17,10.28,10.45,10.46,10.61,10.72,11.87,11.08,11.35,11.80,11.58,11.64,12.27,12.21,12.07,12.22,12.90,13.43,12.84,13.31,13.85,13.69,13.82,13.53,12.94,13.75,13.35,13.07,12.67,11.79,12.04,10.98,10.54,10.60,9.87,10.73,11.04,10.47,10.46,9.95,10.44,10.50,9.96,10.15,10.39,10.24,10.03,10.26,10.43,10.20,9.80,10.60,10.92,10.97,11.75,11.55,11.16,10.83,10.86,10.53,10.15,9.74,9.41,9.13,9.07,9.41,9.17,9.35,9.13,9.31,9.64,10.52,10.32,10.65,11.30,11.26,11.24,10.49,10.57,10.62,10.15,10.04,10.07,9.72,9.39,9.82,9.67,8.65,8.71,8.75,8.56,8.76,8.69,8.83,8.86,9.32,9.35,9.76,9.52,10.09,10.41,9.57,9.91,9.78,10.12,10.42,10.27,10.79,10.62,10.24,10.40,10.65,10.00,9.87,9.57,9.77,9.34,8.96,9.45,9.04,9.41,9.72,9.92,10.66,10.69,11.29,11.46,12.04,12.13,11.57,11.25,10.74,10.40,9.82,9.24,9.48,9.26,9.51,9.16,9.48,9.12,9.33,9.78,10.20,10.58,10.18,11.16,10.84,9.75,10.39,9.98,9.82,9.91,9.32,9.65,9.42,9.72,9.71,10.35,10.79,11.32,11.61,11.61,11.27,11.20,10.46,11.16,11.24,10.80,10.72,11.60,11.14,10.37,11.26,11.25,10.54,10.16,11.77,11.41,10.63,11.64,11.97,11.50,11.03,12.23,11.91,11.35,12.02,12.11,11.56,11.36,11.71,12.13,12.18,12.35,12.21,12.90,13.32,12.94,15.22,17.47,16.61,15.34,13.20,11.71,9.99,8.85,7.58,8.31,6.96,7.73,7.73,6.95,6.25,7.34,6.86,6.45,6.31,7.42,6.48,6.28,6.22,6.32,7.56,8.28,8.71,9.77,9.00,8.95,9.50,9.60,9.03,9.15,10.20,10.11,9.96,10.91,9.95,11.02,10.18,10.64,9.75,9.71,9.13,8.61,8.74,9.48,8.92,7.95,8.79,9.27,8.55,7.76,8.96,8.87,8.37,8.28,9.21,9.82,9.75,9.09,8.26,9.02,9.25,8.68,7.42,8.46,7.61,6.78,6.26,5.34,4.82,5.05,3.64,3.19,2.61,2.16,2.40,2.18,2.61,2.23,2.60,2.45,2.88,2.89,3.09,3.67,3.78,3.61,3.57,3.32,3.12,2.69,2.97,3.07,2.63,2.32,2.77,3.11,2.99,2.29,2.41,2.20,2.56,2.44,1.80,2.82,3.66,3.82,4.32,4.86,4.14,3.20,2.30,2.56,2.12,2.62,2.46,2.82,2.18,2.54,2.17,2.72,2.99,3.05,3.60,4.43,4.07,4.28,3.59,3.35,2.97,2.84,2.34,2.31,1.92,2.09,1.65,2.15,1.74,2.43,2.42,3.09,3.51,4.27,4.34,3.89,4.58,5.06,4.42,4.03,3.76,3.21,2.75,2.53,2.12,2.18,1.65,1.84,1.57,2.16,2.10,2.67,2.89,3.28,3.97,4.18,4.02,3.95,3.62,3.04,2.60,2.57,2.02,2.29,1.70,1.84,1.57,1.90,1.67,1.39,1.29,1.17,1.00,0.82,0.76,0.85,1.01,1.03,1.00,1.16,1.32,1.42,1.48,1.69,1.85,1.96,2.04,2.19,2.44,2.54,2.88,2.65,2.64,3.13,3.17,2.95,3.32,2.94,3.62,3.24,3.82,4.16,4.50,4.98,5.11,5.23,5.98,6.05,6.18,5.83,5.06,5.78,5.89,5.09,4.73,5.52,5.55,4.57,5.03,5.77,5.94,5.60,6.58,6.12,5.57,5.53,6.13,5.77,6.00,6.03,5.72,5.59,5.40,5.61,5.33,6.07,6.27,6.90,6.83,7.50,7.08,7.29,8.13,8.40,8.91,8.04,8.08,8.54,7.89,7.69,8.61,8.12,7.85,8.98,9.01,8.25,7.59,7.19,6.55,6.45,5.80,6.25,6.01,6.45,6.71,6.56,6.27,6.38,6.82,6.59,7.17,6.63,6.41,6.98,7.22,7.22,7.64,7.07,6.64,6.81,7.01,6.30,5.97,5.52,4.98,4.70,4.92,4.75,5.08,5.49,5.23,6.11,5.59,6.51,6.46,7.34,7.49,6.46,6.67,5.82,5.73,4.78,4.81,4.35,4.19,4.35,4.05,4.35,4.14,5.00,4.69,5.67,5.53,5.30,5.43,4.66,4.33,3.48,3.97,3.38,3.79,3.63,4.38,4.49,4.91,4.64,5.67,5.88,6.75,6.91,6.81,6.07,5.78,5.19,5.37,5.46,4.93,4.55,5.15,4.92,4.21,4.09,5.02,4.38,3.92,4.45,4.81,4.48,4.73,5.39,5.32,4.41,4.85,5.47,5.29,5.27,6.13,6.11,5.63,5.46,6.19,5.53,5.69,6.45,7.80,9.24,9.27,11.54,14.18],[19.47,18.57,16.11,16.04,15.66,16.08,16.18,15.47,15.20,14.75,15.02,14.46,14.20,13.93,13.96,13.42,13.34,13.46,13.26,12.83,12.81,13.27,12.68,12.24,12.04,12.18,12.50,12.66,12.95,12.69,13.61,13.76,13.00,13.65,12.40,12.99,13.39,12.19,12.32,13.03,13.24,12.85,13.56,13.91,15.23,15.62,15.62,16.44,17.10,16.70,14.70,14.05,14.05,13.96,13.65,12.76,13.18,12.67,12.99,12.62,12.08,11.69,10.60,10.53,9.66,9.10,9.74,9.24,8.38,8.24,8.20,8.34,9.20,10.03,10.32,11.30,11.84,12.38,12.71,13.19,13.29,14.00,14.83,15.12,15.66,15.67,15.00,14.02,14.27,14.24,13.61,13.53,13.83,13.92,14.24,13.58,13.02,13.41,13.28,12.48,12.49,12.74,12.62,12.00,12.46,12.38,11.44,11.00,12.67,11.89,10.72,10.94,11.89,12.77,12.31,10.88,11.44,12.52,11.53,10.77,11.95,11.97,10.58,11.46,11.22,10.39,9.73,8.65,7.85,8.46,9.02,9.09,10.17,10.50,11.32,12.00,12.40,12.88,13.07,13.59,14.04,14.59,15.05,14.27,14.50,14.15,13.61,13.94,12.95,13.16,12.59,12.54,13.22,12.87,12.57,12.13,12.33,11.58,12.42,11.81,10.75,11.06,11.21,10.96,9.56,10.00,8.71,9.85,10.70,11.42,12.26,12.47,12.65,13.24,12.75,12.35,12.91,13.16,12.30,12.59,13.17,12.95,12.42,12.76,13.49,12.83,12.41,13.52,13.76,13.50,13.38,14.48,14.39,12.96,12.83,12.46,11.49,11.23,10.45,9.73,9.31,9.09,8.10,7.62,7.95,8.63,8.24,8.07,9.01,9.85,10.12,10.12,10.74,10.32,10.74,11.08,11.68,11.36,11.47,10.38,10.72,9.93,11.02,11.55,11.11,10.65,11.17,10.69,11.23,10.64,11.57,11.18,12.15,12.40,13.26,13.86,14.51,13.58,13.39,14.10,12.49,12.70,11.69,12.04,11.03,11.67,11.17,11.63,11.51,11.97,11.77,12.82,12.59,12.28,12.41,11.48,11.78,11.92,11.50,10.73,11.02,11.30,10.32,10.22,10.91,10.64,9.79,9.92,10.62,10.40,10.65,11.17,11.39,12.13,12.42,11.36,11.87,11.84,12.25,12.28,12.91,13.50,12.98,13.52,13.70,14.34,13.98,13.18,13.92,13.47,12.96,12.87,13.32,12.70,12.34,12.52,12.73,11.91,11.50,11.94,12.07,12.99,13.15,13.26,12.41,12.20,12.74,12.35,12.68,13.31,13.02,13.72,14.45,14.65,14.82,14.47,14.25,14.19,14.70,14.67,15.31,20.76,19.54,17.31,18.15,17.39,17.55,18.12,17.78,16.87,16.63,16.77,16.03,16.24,15.89,15.51,14.89,15.26,15.16,14.79,14.15,14.28,14.68,14.00,13.57,13.52,13.40,14.04,14.43,15.19,15.18,15.60,16.31,15.99,16.60,15.74,16.67,16.28,15.93,15.58,16.95,16.31,15.81,16.09,17.13,17.58,17.51,17.44,18.56,18.86,18.43,17.63,17.43,17.53,16.98,16.64,16.04,16.19,15.52,15.59,15.22,14.51,13.72,13.46,12.19,11.69,11.25,11.17,10.63,10.79,10.73,11.38,11.45,12.45,12.26,13.43,13.52,14.43,14.84,15.22,15.34,15.67,15.74,16.43,16.95,17.51,16.99,16.34,15.35,15.45,15.28,14.70,14.68,15.07,15.44,16.13,15.08,14.38,15.70,15.38,14.30,14.52,15.62,14.97,14.15,14.86,15.57,14.59,14.23,15.21,15.02,14.51,14.99,15.87,16.20,15.97,14.82,15.31,15.56,14.82,14.36,15.16,14.58,13.76,14.92,13.99,13.40,12.47,12.23,11.97,12.14,12.91,12.30,13.32,12.65,13.60,13.85,14.24,14.43,14.51,14.90,15.56,16.16,16.59,15.69,15.32,15.18,14.47,14.77,13.71,14.18,13.50,13.36,13.87,13.78,13.53,12.85,13.49,12.80,13.69,13.30,12.80,12.77,13.58,13.47,13.03,12.58,11.93,11.96,12.79,12.64,13.55,13.75,13.75,14.62,13.58,13.26,14.28,14.31,13.17,13.41,14.30,14.05,13.31,13.39,14.67,13.62,13.10,14.28,14.68,14.20,13.89,14.97,14.71,13.12,13.21,12.96,11.83,11.82,10.96,10.54,10.11,9.71,9.28,9.08,9.88,10.07,9.78,10.23,10.71,10.55,11.27,11.20,11.32,10.72,11.14,11.82,12.71,12.40,12.35,11.48,12.07,11.02,11.76,12.52,11.72,11.35,11.83,11.02,11.90,11.30,12.23,11.36,12.49,12.49,13.54,13.92,14.10,13.00,13.06,13.60,12.36,12.81,11.79,12.41,11.33,12.21,11.62,12.43,12.15,12.51,12.29,13.17,13.09,12.41,12.41,11.23,12.14,12.26,11.27,10.78,11.50,11.35,9.89,10.24,11.19,10.37,9.67,10.13,10.61,10.17,10.21,10.80,11.30,12.04,12.59,11.78,12.35,12.50,12.78,12.86,13.68,14.19,13.57,14.32,14.44,14.90,14.52,14.02,14.43,13.88,13.50,13.32,13.68,12.62,12.73,12.82,12.32,11.48,11.21,11.34,12.09,13.04,13.50,13.46,12.64,12.50,13.11,12.94,13.15,13.95,13.52,14.53,15.34,15.92,16.35,15.77,15.71,15.35,15.72,16.08,16.85,17.46,17.42,14.93,13.64,11.84,10.95,9.84,10.07,8.91,9.19,8.63,7.72,8.35,8.52,7.47,7.68,8.62,8.47,7.50,8.31,7.73,9.25,8.87,9.51,8.91,9.98,9.83,9.31,9.96,10.63,10.09,9.77,10.91,10.82,10.59,11.21,10.26,10.75,9.25,9.32,8.58,8.05,7.44,8.10,7.07,7.69,8.56,7.84,7.65,9.21,9.04,8.04,8.96,9.76,9.56,9.73,10.33,11.07,11.11,10.36,10.07,10.77,10.57,9.84,10.12,10.66,10.06,9.90,10.49,11.01,10.57,10.74,11.17,10.53,11.48,10.77,11.27,10.95,11.82,12.00,12.89,13.10,13.51,13.39,13.97,14.07,14.46,14.63,14.88,14.30,14.06,14.01,13.85,14.33,14.11,13.94,14.17,14.61,14.44,14.09,13.83,13.25,13.69,13.05,12.56,12.38,13.06,12.10,12.58,11.92,11.97,10.92,11.08,11.38,12.21,11.78,12.38,13.21,12.96,13.34,13.28,13.33,13.57,13.70,13.74,14.05,13.86,14.29,14.12,13.99,13.90,13.40,13.30,12.60,12.54,11.93,11.71,11.43,11.11,10.72,10.24,10.48,9.50,10.05,9.50,9.07,8.44,9.50,9.56,8.97,9.73,10.32,9.85,10.65,11.06,11.18,11.39,11.76,12.06,12.04,12.87,13.07,13.61,13.43,13.71,13.16,13.65,13.85,13.78,13.37,13.38,12.92,12.15,11.93,11.58,11.34,11.25,11.02,10.70,10.84,10.88,11.00,11.21,11.35,11.81,12.40,12.09,12.36,12.30,12.15,12.70,12.98,12.90,12.81,13.23,13.94,13.59,13.49,14.07,14.07,14.25,14.03,13.53,13.96,13.60,13.43,13.02,12.24,12.51,11.49,11.14,11.31,10.41,11.34,11.55,10.90,10.95,10.02,10.76,10.92,10.34,10.28,10.75,10.65,10.28,10.50,11.00,10.63,10.12,10.92,11.43,11.42,11.97,11.98,11.74,11.12,11.08,10.73,10.42,9.82,9.39,9.10,8.73,9.21,9.10,9.01,9.00,8.95,9.54,10.67,10.49,10.60,11.35,11.29,11.30,10.64,10.47,10.60,10.14,9.84,10.10,9.78,9.18,9.89,9.60,8.93,8.60,8.88,8.54,8.71,8.41,8.65,8.43,8.94,9.34,9.77,9.46,9.98,10.43,9.51,9.86,9.62,9.98,10.57,10.43,10.89,10.87,10.32,10.49,10.78,10.06,9.50,9.40,9.66,9.56,9.42,9.50,9.27,9.56,9.90,10.32,10.90,10.99,11.60,11.91,12.34,12.42,11.85,11.49,10.86,10.54,10.44,9.38,9.79,9.35,9.82,9.21,9.95,9.36,9.31,10.23,10.61,11.13,10.66,11.62,11.22,10.24,10.89,10.64,10.28,10.66,9.75,10.18,9.44,9.76,10.37,10.35,10.96,11.54,11.80,11.79,11.69,11.66,10.89,11.91,12.11,11.01,11.23,12.23,11.66,10.85,11.95,12.08,11.12,11.05,12.39,12.13,11.21,12.12,12.43,12.03,11.48,12.52,12.21,11.87,12.22,12.38,11.94,11.98,12.15,12.40,12.42,12.45,12.34,12.69,13.23,13.25,15.24,16.71,16.77,15.52,13.27,12.30,10.25,9.42,8.33,9.39,7.72,8.24,8.32,7.54,6.97,8.08,7.46,7.11,7.30,8.14,7.29,6.85,6.66,6.92,8.40,8.94,9.21,10.22,9.65,9.58,10.20,10.30,9.85,9.91,11.01,11.03,10.86,11.98,11.05,11.86,11.02,11.44,10.32,10.24,9.48,9.18,9.17,10.11,9.60,8.59,9.41,10.03,9.31,8.53,9.81,9.97,9.32,9.19,10.12,10.78,10.46,9.92,9.45,9.70,10.05,9.58,8.31,9.01,8.62,7.62,6.55,5.55,4.84,5.03,3.72,3.42,2.89,2.30,2.63,2.22,2.72,2.29,2.69,2.44,2.88,2.96,3.11,3.86,4.13,3.90,3.94,3.49,3.35,2.81,3.13,3.26,2.79,2.31,2.82,3.24,3.06,2.39,2.65,2.21,2.86,2.71,1.96,3.08,4.09,4.07,4.67,5.19,4.42,3.44,2.70,2.94,2.38,2.82,2.65,3.11,2.25,2.71,2.28,2.89,3.27,3.19,3.96,4.91,4.40,4.81,3.96,3.70,3.25,3.01,2.52,2.41,1.97,2.20,1.69,2.36,2.01,2.65,2.61,3.35,3.75,4.58,4.80,4.14,4.89,5.60,4.74,4.23,4.08,3.41,2.87,2.70,2.25,2.44,1.72,2.02,1.63,2.22,2.25,2.82,3.08,3.53,4.36,4.54,4.35,4.29,3.82,3.16,2.63,2.66,1.99,2.43,1.88,1.94,1.60,2.09,1.84,1.64,1.46,1.23,1.18,1.11,0.83,0.76,0.86,1.10,1.07,1.03,1.26,1.46,1.53,1.61,1.97,2.08,2.05,2.28,2.52,2.67,3.08,2.78,2.66,3.11,3.09,2.93,3.20,2.69,3.40,3.17,3.67,4.08,4.41,4.88,4.93,5.42,5.97,6.02,6.24,5.73,5.33,5.71,6.00,5.31,5.00,5.50,5.60,4.90,5.16,5.82,6.19,5.83,6.72,6.22,5.83,5.81,6.29,5.92,6.06,5.97,5.76,5.67,5.32,5.58,5.38,5.98,6.19,6.60,6.67,7.17,6.97,7.22,8.03,8.18,8.86,7.98,8.04,8.51,7.92,7.61,8.47,7.97,7.61,8.81,8.89,7.96,7.27,7.00,6.53,6.26,5.71,6.17,6.09,6.38,6.72,6.77,6.25,6.52,7.03,6.67,7.23,6.65,6.52,7.11,7.34,7.45,7.70,7.09,6.74,6.88,6.89,6.36,6.09,5.59,5.06,4.70,5.03,4.89,5.15,5.57,5.43,6.11,5.88,6.55,6.65,7.24,7.46,6.55,6.68,5.85,5.75,5.17,5.10,4.40,4.31,4.35,4.12,4.47,4.14,4.93,4.82,5.69,5.42,5.32,5.33,4.54,4.33,3.43,3.98,3.29,3.75,3.58,4.44,4.59,4.97,4.94,5.69,6.01,6.83,6.90,6.83,6.24,6.06,5.37,5.55,5.91,5.14,4.58,5.20,5.25,4.35,3.91,5.05,4.68,3.83,4.38,4.93,4.58,4.64,5.37,5.38,4.37,4.87,5.59,5.31,5.29,6.05,6.10,5.71,5.41,6.11,5.53,5.74,6.54,7.73,9.08,9.26,11.22,13.28],[18.36,17.94,15.68,15.60,15.26,15.97,15.77,15.05,15.04,14.67,14.65,14.24,14.15,13.60,13.65,13.17,13.13,13.09,12.89,12.42,12.40,12.83,12.24,11.86,11.72,11.83,12.13,12.27,12.83,12.53,13.35,13.56,12.83,13.57,12.21,12.84,13.01,12.03,12.17,13.06,13.23,12.76,13.25,13.78,15.06,15.26,15.38,16.42,16.87,16.65,14.90,14.08,13.87,13.60,13.49,12.53,13.29,12.55,12.87,12.46,11.99,11.54,10.75,10.50,9.62,9.13,9.76,9.01,8.09,8.28,8.06,8.23,9.22,10.04,10.32,11.17,11.63,12.23,12.55,13.06,13.05,13.74,14.57,14.69,15.05,15.28,14.63,13.96,14.07,13.72,13.53,13.59,13.59,13.57,13.84,13.64,13.01,13.17,13.26,12.52,12.26,12.60,12.55,11.81,12.19,12.18,11.22,10.95,12.20,11.59,10.39,10.86,11.96,12.45,12.25,10.84,11.45,12.26,11.67,10.60,11.65,11.95,10.66,11.26,10.84,10.14,9.51,8.73,7.74,8.14,8.94,8.91,10.08,10.40,11.03,11.73,12.33,12.59,12.82,13.38,13.99,14.33,14.76,14.16,13.97,13.74,13.28,13.83,12.95,13.07,12.51,12.49,13.29,13.11,12.74,12.12,12.40,11.45,12.46,11.84,10.73,11.03,11.21,10.73,9.22,9.90,8.70,9.55,10.46,11.18,12.12,12.12,12.61,13.00,12.50,12.00,12.61,12.72,11.86,12.05,12.67,12.45,11.87,12.08,12.86,12.22,11.78,12.82,13.16,12.91,12.72,13.72,13.75,12.27,12.23,11.92,11.00,10.79,10.11,9.55,9.26,8.86,8.04,7.46,7.75,8.59,8.10,8.07,9.06,9.75,10.11,10.09,10.61,10.06,10.40,10.76,11.37,11.12,11.06,10.13,10.52,9.65,10.71,11.24,10.96,10.41,10.96,10.46,10.91,10.36,11.10,10.70,11.55,11.84,12.78,13.40,14.08,13.17,13.15,13.82,12.03,12.26,11.23,11.47,10.62,11.26,10.85,11.29,11.38,11.69,11.51,12.41,12.27,11.97,12.13,11.14,11.58,11.72,11.29,10.44,10.81,10.99,9.98,9.96,10.63,10.30,9.49,9.68,10.25,10.11,10.42,11.02,11.00,11.78,11.99,10.99,11.43,11.52,11.84,12.00,12.60,13.15,12.70,13.23,13.51,14.24,13.71,13.03,13.72,13.20,12.70,12.70,13.09,12.41,12.24,12.40,12.56,11.76,11.35,11.85,11.87,12.91,12.86,13.00,12.05,11.90,12.29,12.11,12.40,12.92,12.69,13.19,14.04,14.27,14.50,14.18,14.06,14.04,14.65,14.52,14.94,20.36,19.18,17.13,17.90,17.36,17.38,17.81,17.22,16.51,16.16,16.42,15.59,15.81,15.68,15.10,14.62,15.01,14.93,14.32,13.96,14.08,14.38,13.62,13.21,13.26,13.10,13.82,14.24,14.92,14.92,15.24,15.82,15.79,16.26,15.72,16.61,16.28,15.89,15.57,16.67,16.62,16.00,16.42,17.46,17.39,17.63,17.19,18.13,18.18,17.94,17.16,17.43,17.32,17.05,16.46,16.03,15.93,15.32,15.44,15.03,14.46,13.50,13.31,12.10,11.56,11.06,11.12,10.50,10.48,10.69,11.35,11.25,12.33,11.91,13.25,13.22,14.27,14.54,15.04,15.12,15.83,15.57,16.13,16.53,17.15,16.79,16.30,15.50,15.72,15.25,14.63,14.73,15.53,15.90,16.27,15.19,14.76,16.12,15.68,14.24,14.73,15.97,14.98,14.05,15.14,15.65,14.37,14.03,15.26,15.07,14.25,14.88,15.62,15.94,15.55,14.57,15.07,15.19,14.52,14.20,14.85,14.30,13.54,14.57,13.57,13.14,12.23,12.15,11.78,11.80,12.78,11.95,13.05,12.26,13.39,13.34,14.02,14.11,14.48,14.83,15.60,15.80,16.35,15.72,15.06,14.97,14.38,14.71,13.46,14.09,13.20,13.18,13.77,13.64,13.24,12.71,13.32,12.57,13.67,13.11,12.36,12.77,13.83,13.37,13.04,12.43,11.57,11.45,12.54,12.18,13.19,13.39,13.63,14.51,13.34,12.97,14.17,14.18,12.80,12.98,14.04,13.83,12.90,13.02,14.22,13.37,12.74,13.75,14.18,13.89,13.52,14.49,14.05,12.69,12.89,12.57,11.43,11.41,10.74,10.38,10.00,9.72,9.15,9.10,9.61,9.94,9.68,10.05,10.66,10.46,11.12,10.97,11.10,10.55,10.78,11.52,12.53,12.28,12.04,11.31,11.73,10.69,11.52,12.18,11.41,11.09,11.66,10.74,11.58,10.96,11.68,10.91,12.08,12.06,13.04,13.39,13.63,12.73,12.81,13.22,11.92,12.42,11.45,12.03,10.92,11.89,11.15,12.02,11.82,12.24,11.96,13.04,12.97,12.37,12.24,11.34,12.03,12.19,11.41,10.83,11.32,11.29,9.86,9.89,10.97,10.31,9.37,9.94,10.47,10.04,10.02,10.75,10.96,11.77,12.31,11.38,12.04,12.21,12.51,12.61,13.54,14.14,13.37,14.21,14.52,15.14,14.60,13.77,14.21,13.34,13.27,13.12,13.36,12.41,12.63,12.71,12.12,11.33,11.19,11.44,11.97,12.97,13.29,13.28,12.31,12.25,13.06,12.72,13.17,13.96,13.45,14.55,15.23,15.82,16.64,15.95,15.66,15.48,16.14,16.12,16.78,17.21,17.10,14.75,13.33,11.76,11.05,9.51,9.91,8.75,9.02,8.62,7.68,8.29,8.43,7.39,7.58,8.27,8.50,7.07,8.03,7.58,9.07,8.58,9.61,8.95,10.00,9.56,9.15,9.98,10.47,9.92,9.87,10.93,10.89,10.38,11.41,10.18,10.50,9.30,9.16,8.59,7.91,7.39,7.99,6.94,7.67,8.59,7.42,7.71,9.08,8.82,7.97,8.89,9.81,9.52,9.35,10.39,10.85,10.92,10.05,9.56,10.22,10.30,9.62,9.72,10.14,9.97,9.55,10.30,10.89,10.35,10.64,11.11,10.50,11.46,10.53,11.55,11.11,12.09,12.14,13.02,13.06,13.63,13.40,14.37,14.43,14.72,15.06,15.05,14.59,14.17,13.92,13.91,14.38,14.16,13.97,14.30,14.66,14.57,14.05,13.90,13.33,13.64,13.27,12.56,12.44,13.33,12.32,12.78,12.03,12.13,10.84,11.00,11.46,12.19,11.78,12.50,13.12,13.13,13.12,13.30,13.06,13.43,13.72,13.71,13.89,13.94,14.25,14.22,14.07,13.89,13.25,13.09,12.37,12.53,11.98,11.36,11.44,10.72,10.69,9.97,10.48,9.33,10.14,9.33,9.07,8.33,9.51,9.56,8.67,9.84,10.08,9.66,10.48,10.67,11.23,11.36,11.88,11.86,12.10,12.72,12.94,13.52,13.42,13.73,13.24,13.86,14.01,14.07,13.33,13.25,12.71,12.29,12.00,11.57,11.45,11.34,10.73,10.34,10.66,10.83,11.38,11.34,11.33,11.58,11.80,13.00,12.33,12.13,12.29,12.74,12.94,12.98,12.79,13.30,13.97,13.54,13.82,14.30,14.42,14.64,14.30,13.71,14.29,14.06,13.79,13.25,12.58,12.71,11.56,11.37,11.23,10.44,11.31,11.88,11.05,10.89,10.13,10.68,11.16,10.40,10.30,10.68,10.79,10.29,10.32,10.95,10.71,10.17,10.66,11.43,11.50,11.98,11.89,11.83,11.27,11.05,10.77,10.46,10.08,9.66,9.32,9.08,9.42,9.12,9.20,8.97,9.13,9.67,10.37,10.29,10.67,11.19,11.17,11.07,10.39,10.46,10.42,10.00,9.68,9.88,9.66,9.15,9.73,9.26,8.66,8.55,8.61,8.64,8.68,8.64,8.61,8.49,9.34,9.39,9.99,9.45,10.24,10.58,9.78,10.02,9.70,10.08,10.38,10.46,10.72,10.58,10.49,10.63,10.74,10.03,9.78,9.65,10.02,9.58,9.49,9.69,9.73,9.93,10.08,10.45,10.66,11.02,11.60,11.98,12.37,12.30,11.94,11.34,11.26,10.62,10.67,9.45,9.99,9.58,9.97,9.23,10.07,9.51,9.15,10.40,10.57,11.07,10.53,11.77,11.37,10.50,11.13,10.59,10.41,10.51,9.98,10.33,9.65,9.68,10.37,10.30,11.01,11.34,11.77,11.61,11.64,11.64,10.80,11.58,11.71,10.84,11.33,11.85,11.31,10.76,11.92,11.66,10.90,10.79,12.59,11.93,11.11,12.32,12.53,11.82,11.78,12.91,12.27,12.00,12.55,12.49,11.88,12.12,12.43,12.43,12.52,12.68,12.50,13.13,13.95,13.84,15.65,16.65,16.56,15.65,13.23,12.14,10.06,9.39,8.28,9.13,7.77,8.18,8.35,7.60,6.82,8.15,7.75,7.17,7.31,8.17,7.09,6.88,6.26,6.94,8.17,8.99,9.15,9.95,9.33,9.42,9.88,10.22,10.02,9.89,10.92,11.01,10.94,11.91,10.85,11.67,10.64,10.93,10.12,9.94,9.23,9.33,8.91,9.76,9.33,8.56,9.25,9.91,9.38,8.55,9.92,9.93,9.19,9.00,10.08,10.67,10.47,9.87,8.99,9.55,9.73,9.24,8.03,8.86,8.88,7.71,6.58,5.70,4.88,5.22,3.62,3.28,2.72,2.31,2.42,2.07,2.66,2.16,2.74,2.16,2.75,2.76,2.86,3.53,3.69,3.48,3.54,3.17,3.03,2.58,2.87,2.97,2.54,2.16,2.69,3.00,2.82,2.26,2.51,2.24,2.68,2.46,2.01,3.04,3.83,4.14,4.56,5.15,4.46,3.46,2.76,2.88,2.41,2.76,2.60,2.89,2.19,2.61,2.11,2.72,3.01,3.09,3.62,4.63,4.11,4.40,3.57,3.31,2.91,2.77,2.33,2.29,1.94,2.15,1.89,2.31,2.16,2.65,2.65,3.40,3.80,4.60,4.76,4.25,4.77,5.40,4.74,4.30,4.06,3.54,2.89,2.67,2.30,2.28,1.73,1.96,1.52,2.22,1.97,2.67,2.80,3.24,3.92,4.19,4.00,3.86,3.63,2.97,2.42,2.66,1.88,2.33,1.71,1.92,1.58,2.06,1.86,1.68,1.58,1.27,1.13,1.11,1.00,0.80,0.76,0.83,0.99,0.99,1.03,1.18,1.30,1.34,1.53,1.77,1.79,1.96,2.22,2.37,2.71,2.54,2.40,2.97,3.03,2.67,3.06,2.59,3.31,2.88,3.35,3.88,4.32,4.71,4.59,4.95,5.82,5.83,5.86,5.70,4.77,5.39,5.48,4.98,4.76,5.15,5.21,4.45,4.72,5.45,5.56,5.25,6.20,5.61,5.21,5.17,5.67,5.38,5.66,5.64,5.35,5.22,5.14,5.37,5.16,5.82,5.87,6.43,6.83,7.09,6.86,7.32,7.97,8.16,8.76,7.93,7.87,8.21,7.66,7.57,8.35,7.95,7.48,8.45,8.78,8.05,7.15,6.90,6.26,6.08,5.76,5.94,5.73,6.13,6.37,6.31,5.93,6.15,6.68,6.41,6.99,6.34,6.16,6.82,7.07,7.15,7.43,6.77,6.49,6.58,6.60,6.14,5.71,5.48,4.79,4.53,4.74,4.72,4.73,5.18,4.76,5.65,5.22,6.06,5.94,6.75,7.02,5.97,6.15,5.44,5.31,4.52,4.64,4.17,4.18,4.14,3.97,4.15,3.92,4.80,4.60,5.66,5.48,5.05,5.10,4.07,4.23,3.27,3.73,3.25,3.60,3.54,4.18,4.47,4.54,4.41,5.21,5.54,6.26,6.45,6.48,5.70,5.58,4.95,5.04,5.15,4.66,4.36,4.64,4.72,4.13,3.98,4.50,4.19,3.71,4.24,4.39,4.31,4.37,5.00,4.86,4.10,4.49,5.04,4.78,4.94,5.62,5.64,5.34,5.24,5.82,5.23,5.60,6.11,7.32,8.79,8.88,10.67,12.56],[18.23,17.56,15.32,15.45,15.07,15.59,15.40,14.63,14.75,14.43,14.41,13.81,13.75,13.41,13.23,12.87,12.92,12.82,12.56,12.41,12.37,12.38,11.98,11.82,11.53,11.67,11.87,12.13,12.75,12.43,13.00,13.31,12.72,13.24,11.85,12.38,12.78,11.56,11.81,12.63,12.78,12.26,12.97,13.65,14.82,15.03,15.00,15.97,16.48,16.24,14.56,13.76,13.68,13.65,13.41,12.13,13.04,12.31,12.66,12.36,11.74,11.72,10.57,10.38,9.68,9.01,9.67,8.98,8.15,8.19,8.18,8.25,9.66,9.94,10.03,10.93,11.45,12.12,12.38,12.89,12.84,13.54,14.17,14.39,14.89,14.95,14.41,13.78,13.91,13.76,13.44,13.52,13.58,13.49,13.83,13.41,12.77,13.02,13.01,12.33,12.08,12.43,12.25,11.66,11.59,11.94,11.18,10.59,11.92,11.31,10.04,10.42,11.61,12.49,12.05,10.75,11.22,12.35,11.63,10.50,11.79,11.93,10.65,11.44,11.25,10.37,9.75,9.05,7.80,8.04,9.17,8.86,9.94,10.39,10.88,11.82,12.30,12.56,12.66,13.16,13.64,13.90,14.48,13.82,13.86,13.44,13.13,13.46,12.72,13.08,12.71,12.35,13.10,13.16,12.93,12.33,12.40,11.40,12.29,11.81,10.94,10.88,10.97,10.60,9.26,9.87,8.80,9.80,10.58,11.21,12.19,12.36,12.47,12.72,12.32,11.97,12.48,12.46,11.83,12.03,12.36,12.16,11.72,11.89,12.49,12.03,11.71,12.43,12.81,12.77,12.56,13.44,13.34,12.07,11.90,11.63,10.82,10.60,9.93,9.34,9.07,8.91,7.86,7.44,7.78,8.59,8.25,8.03,8.96,9.41,9.99,9.78,10.24,9.83,10.30,10.50,11.08,10.96,11.00,10.05,10.45,9.84,10.61,11.32,11.05,10.43,10.81,10.28,10.85,10.33,10.99,10.61,11.51,11.51,12.36,12.83,13.37,12.52,12.53,13.14,11.68,11.99,11.10,11.43,10.61,11.18,10.79,11.15,11.29,11.48,11.28,12.25,12.15,11.85,12.13,11.10,11.61,11.60,11.22,10.24,10.57,10.99,9.79,9.68,10.54,10.16,9.54,9.66,10.29,10.22,10.37,10.81,11.03,11.52,11.87,11.06,11.39,11.71,11.79,11.86,12.36,12.86,12.67,12.97,13.31,14.00,13.64,12.86,13.53,13.12,12.64,12.63,12.91,12.41,12.18,12.32,12.49,11.72,11.26,11.79,11.84,12.91,12.90,12.92,11.99,12.01,12.22,12.08,12.19,12.74,12.62,13.03,13.66,13.84,14.09,13.96,13.67,13.55,14.23,14.23,14.34,20.68,18.98,16.72,17.52,17.03,17.08,17.43,16.67,16.29,15.87,15.92,15.18,15.36,15.29,14.75,14.29,14.73,14.69,14.08,13.71,13.91,14.22,13.52,13.15,13.18,12.80,13.76,14.12,14.76,14.82,15.11,15.53,15.64,16.21,15.53,16.53,16.29,15.84,15.46,16.64,16.67,16.13,16.36,17.41,17.41,17.48,17.03,17.73,18.01,17.52,16.93,17.42,17.31,16.89,16.38,15.84,15.66,15.17,15.22,14.83,14.41,13.59,13.31,12.13,11.71,10.80,10.99,10.24,9.95,10.60,11.08,10.80,12.48,11.82,13.44,13.25,14.16,14.46,14.97,14.97,15.37,15.19,15.66,16.09,16.47,16.16,15.91,14.94,15.33,14.98,14.36,14.36,15.17,15.67,15.96,15.05,14.84,16.07,15.49,14.29,14.96,15.89,15.03,13.94,15.18,15.58,14.10,13.82,15.23,14.91,14.09,14.76,15.62,15.92,15.57,14.45,15.31,15.29,14.62,14.40,14.95,14.43,13.77,14.62,13.70,13.41,12.51,12.12,11.85,11.56,12.45,11.49,12.73,12.09,13.16,13.42,14.12,13.98,14.27,14.53,15.11,15.24,15.82,15.19,14.81,14.61,14.04,14.29,13.19,13.72,13.12,12.94,13.45,13.43,12.96,12.54,12.92,12.55,13.54,12.96,12.22,12.76,13.92,13.16,12.98,12.05,11.09,11.08,12.53,12.11,13.21,13.32,13.23,14.02,13.01,12.70,13.84,13.84,12.40,12.72,13.82,13.54,12.59,12.70,14.01,13.09,12.53,13.64,13.97,13.60,13.39,14.14,13.89,12.61,12.89,12.46,11.58,11.30,10.62,10.39,9.76,9.63,9.05,8.95,9.16,9.70,9.69,10.06,10.52,10.52,11.18,10.96,11.05,10.53,10.86,11.63,12.63,12.32,11.76,11.13,11.61,10.49,11.30,11.86,11.21,10.77,11.28,10.31,11.27,10.77,11.45,10.97,11.92,12.10,12.83,13.33,13.34,12.80,12.67,13.10,11.87,12.22,11.41,11.74,10.73,11.55,10.73,11.61,11.41,11.85,11.70,12.88,12.81,12.41,12.23,11.21,11.99,11.98,11.33,10.64,11.00,11.05,9.69,9.68,10.54,9.94,9.25,9.76,10.26,10.00,9.85,10.44,10.82,11.43,11.89,11.17,11.64,11.83,11.91,12.11,13.06,13.73,13.05,13.84,14.01,14.87,14.35,13.58,13.90,13.19,13.10,12.79,13.06,12.28,12.44,12.33,12.21,11.17,10.97,11.31,11.63,12.54,12.97,12.87,11.89,11.89,12.60,12.32,12.53,13.49,13.00,14.25,14.81,15.16,16.12,15.59,15.08,15.04,15.44,15.43,16.15,17.64,17.15,14.75,13.53,12.09,11.02,9.38,9.63,8.25,9.02,8.61,7.77,7.95,8.17,7.18,7.51,7.97,8.14,6.62,7.97,7.47,8.95,8.59,9.34,9.10,9.88,9.39,9.06,9.90,10.30,9.73,9.80,10.69,10.67,10.12,11.34,10.18,10.23,9.29,9.35,8.76,8.11,7.52,7.86,6.86,7.37,8.65,7.81,7.35,9.03,8.72,8.04,8.59,9.45,9.04,9.02,9.97,10.83,10.87,9.69,9.27,10.24,10.16,9.41,9.57,10.40,9.65,9.44,10.42,11.01,10.38,10.76,11.02,10.67,11.33,10.29,10.92,10.83,11.55,11.82,12.62,12.81,13.65,13.23,14.03,14.25,14.40,14.74,14.72,14.37,14.12,13.56,13.88,14.46,14.21,13.68,14.23,14.48,14.47,14.07,13.94,13.17,13.75,13.11,12.49,11.92,13.30,11.82,12.87,11.89,12.21,10.39,10.81,11.25,11.95,11.54,12.33,13.07,12.79,13.02,13.02,12.69,13.23,13.27,13.65,13.97,14.06,14.27,14.01,13.91,13.81,12.91,12.89,12.14,12.26,11.71,11.31,11.33,10.74,10.52,9.86,10.18,9.29,9.83,9.57,8.35,8.14,9.34,9.54,8.49,9.63,9.89,9.81,10.32,10.68,11.14,11.11,11.52,11.67,11.77,12.36,12.42,13.21,13.46,13.74,13.36,13.90,13.90,14.02,13.35,12.78,12.32,11.98,11.63,11.26,10.96,11.08,10.48,10.21,10.49,10.48,11.09,10.90,11.35,11.56,11.51,11.79,12.76,12.29,12.06,12.58,12.72,12.82,12.75,13.36,14.18,13.61,13.72,14.22,14.33,14.36,14.18,13.46,14.11,13.95,13.62,13.16,12.28,12.49,11.36,10.70,10.79,9.90,11.11,11.43,10.63,10.62,10.07,10.63,10.68,9.98,10.27,10.60,10.21,10.02,10.37,10.63,10.33,10.06,10.74,11.32,11.27,12.14,11.86,11.49,11.23,10.93,10.65,10.23,9.83,9.58,9.06,8.71,9.25,8.79,9.38,8.97,9.41,9.79,10.65,10.43,10.67,11.38,11.31,11.22,10.51,10.49,10.51,9.93,9.96,9.86,9.69,9.29,9.64,9.51,8.61,8.67,8.68,8.45,8.61,8.15,8.65,8.30,9.34,9.41,9.72,9.54,10.03,10.39,9.62,9.92,9.75,10.12,10.41,10.26,10.80,10.62,10.27,10.41,10.58,9.96,9.96,9.68,9.88,9.17,9.26,9.72,9.19,9.72,9.87,10.16,10.63,10.96,11.56,11.92,12.56,12.60,11.96,11.33,11.22,10.60,10.19,9.34,9.78,9.40,9.66,9.14,9.51,9.04,9.36,9.99,10.41,11.15,10.52,11.73,11.30,9.98,10.79,10.16,9.99,10.18,9.63,9.91,9.54,9.86,9.91,10.44,10.97,11.47,11.85,11.85,11.54,11.64,10.83,11.60,11.59,10.87,11.02,11.78,11.33,10.31,11.49,11.54,10.70,10.31,11.95,11.70,10.71,11.83,12.43,11.66,11.08,12.53,12.22,11.67,12.33,12.57,11.88,11.76,11.99,12.27,12.43,12.64,12.53,13.35,13.71,13.60,15.46,17.78,16.69,15.54,13.19,12.40,10.47,9.66,8.22,8.81,7.61,8.19,8.58,7.48,6.77,7.97,7.10,6.89,6.86,8.13,6.73,6.35,6.38,6.89,7.81,8.76,9.12,9.92,9.25,9.20,10.19,10.17,9.76,9.81,10.85,10.86,10.73,11.72,10.55,11.53,10.46,11.00,10.00,10.13,9.22,9.01,8.68,9.86,9.12,7.94,9.22,9.88,9.22,8.47,9.82,9.85,8.95,8.89,9.78,10.43,10.35,9.63,8.68,9.39,9.37,8.89,7.73,8.55,8.53,7.59,6.74,5.76,5.03,5.29,3.85,3.53,2.97,2.37,2.43,2.17,2.48,2.14,2.37,2.02,2.49,2.41,2.48,3.18,3.37,3.09,3.13,2.76,2.64,2.29,2.61,2.65,2.21,1.89,2.42,2.75,2.62,1.80,2.13,1.98,2.38,2.28,1.76,3.03,3.66,4.05,4.57,5.09,4.48,3.54,2.72,2.79,2.21,2.69,2.44,2.77,2.07,2.42,1.85,2.52,2.70,2.83,3.34,4.22,3.74,3.95,3.21,2.90,2.53,2.53,2.05,2.16,1.77,2.10,1.85,2.30,2.13,2.68,2.78,3.44,3.93,4.85,5.20,4.28,4.72,5.56,4.70,4.33,4.23,3.58,3.02,2.74,2.45,2.35,2.03,1.99,1.55,2.06,1.81,2.46,2.41,2.93,3.66,3.88,3.63,3.51,3.17,2.67,2.23,2.38,1.81,2.22,1.76,2.05,1.90,2.28,2.09,1.87,1.78,1.56,1.29,1.10,1.08,1.04,0.82,0.76,0.82,0.95,0.99,0.96,1.07,1.20,1.33,1.40,1.60,1.69,1.89,2.14,2.41,2.24,2.16,2.69,2.69,2.52,2.85,2.55,3.19,2.90,3.53,3.64,4.05,4.55,4.63,4.76,5.44,5.45,5.79,5.41,4.65,5.21,5.49,4.64,4.47,5.13,5.18,4.30,4.69,5.40,5.59,5.37,6.32,5.79,5.29,5.35,5.76,5.34,5.68,5.70,5.28,5.20,5.09,5.17,4.95,5.53,5.74,6.42,6.38,7.09,6.64,6.90,7.70,8.13,8.51,7.73,7.60,8.10,7.48,7.29,8.22,7.80,7.36,8.73,8.68,7.74,6.94,6.77,6.15,5.83,5.47,5.70,5.60,6.10,6.34,6.19,5.90,5.99,6.50,6.29,6.73,6.21,6.04,6.61,6.77,6.84,7.20,6.69,6.36,6.37,6.55,5.89,5.48,5.14,4.67,4.48,4.75,4.62,4.88,5.18,5.03,5.74,5.44,6.15,5.87,7.03,7.28,6.16,6.31,5.72,5.42,4.70,4.76,4.13,4.09,4.08,3.98,4.07,4.01,4.69,4.42,5.55,5.30,4.93,4.94,4.13,4.11,3.25,3.78,3.50,3.78,3.84,4.15,4.53,4.81,4.65,5.46,5.76,6.59,6.62,6.62,5.90,5.73,5.10,5.14,5.31,4.88,4.50,4.68,4.87,4.03,4.03,4.58,4.35,3.81,4.17,4.56,4.21,4.43,5.09,4.96,4.16,4.53,5.12,4.99,4.90,5.76,5.93,5.28,5.15,5.81,5.09,5.27,6.13,7.26,8.69,8.84,10.60,13.50],[18.84,17.63,14.95,15.37,14.92,15.33,15.37,14.32,14.37,13.96,14.38,13.45,13.56,13.40,13.25,12.69,12.95,12.84,12.54,12.32,12.35,12.46,11.97,11.66,11.34,11.63,12.10,12.42,12.46,12.39,13.23,13.43,13.02,13.31,12.32,12.52,12.79,12.17,12.53,13.04,12.81,12.82,13.33,13.42,14.70,14.88,14.74,15.65,16.41,15.90,14.17,13.48,13.59,13.37,13.26,12.49,13.06,12.62,12.59,12.14,11.71,11.64,10.30,10.42,9.56,8.79,9.17,8.85,8.03,7.88,8.17,8.25,9.75,10.18,10.05,11.17,11.57,11.95,12.42,12.90,12.95,13.54,14.19,14.33,14.82,14.89,14.31,13.69,13.84,13.70,13.32,13.23,13.47,13.54,13.86,13.34,12.55,13.00,12.89,12.15,12.02,12.38,12.47,11.43,12.15,12.15,11.13,10.75,12.22,11.43,10.59,10.96,11.79,12.64,12.02,10.68,11.57,12.48,11.73,11.00,12.12,11.81,10.65,11.64,11.43,10.65,10.16,8.86,7.72,7.98,8.99,8.53,9.77,10.21,11.24,11.57,12.13,12.68,12.83,13.24,13.43,13.79,14.26,13.58,13.71,13.25,13.03,13.24,12.50,12.90,12.44,12.07,12.75,12.75,12.41,12.06,12.12,11.57,12.11,11.59,10.65,11.00,11.13,10.69,9.59,9.98,8.64,9.35,10.55,10.81,11.95,12.16,12.35,12.59,12.20,11.88,12.45,12.43,11.73,12.10,12.36,12.34,11.88,12.10,12.59,12.09,11.79,12.81,13.13,13.02,12.88,13.68,13.66,12.32,12.22,11.93,10.92,10.61,9.84,9.44,9.07,8.88,7.82,7.33,7.44,8.25,8.27,8.16,8.89,9.49,9.82,9.91,10.29,9.81,10.16,10.59,11.23,10.97,10.83,10.08,10.38,9.40,10.42,10.84,10.60,10.21,10.76,10.18,10.71,10.31,11.12,10.53,11.68,11.69,12.78,13.13,13.57,13.00,12.57,13.49,11.95,12.22,11.23,11.66,10.64,11.28,10.76,11.26,11.19,11.51,11.15,12.03,11.84,11.40,11.67,10.69,11.15,11.27,10.76,9.96,10.52,10.73,9.61,9.72,10.60,10.10,9.47,9.60,10.32,10.15,10.09,10.80,11.03,11.61,11.97,10.98,11.39,11.50,11.77,11.76,12.33,12.68,12.47,12.88,13.09,13.64,13.16,12.46,13.24,12.67,12.18,12.35,12.64,11.90,11.71,12.03,12.07,11.18,10.93,11.30,11.60,12.66,12.73,12.93,11.92,11.80,12.24,11.92,12.28,12.86,12.55,13.28,13.72,13.98,14.31,13.94,13.80,13.78,14.19,14.27,14.55,20.44,19.23,16.56,17.66,16.84,17.01,17.41,16.75,16.06,15.63,15.77,14.99,14.95,15.09,14.51,14.11,14.44,14.38,13.93,13.37,13.53,13.94,13.24,12.75,12.67,12.63,13.43,13.73,14.42,14.55,15.10,15.62,15.53,16.24,15.54,16.52,16.51,15.98,15.80,16.88,16.61,16.29,16.53,17.36,17.55,17.27,16.76,17.83,17.93,17.55,16.84,17.63,17.49,16.88,16.43,15.87,15.53,15.05,14.98,14.43,13.96,13.00,12.81,11.70,11.38,10.72,10.80,10.24,10.25,10.41,11.02,10.84,12.13,11.56,13.00,12.91,14.00,14.03,14.72,14.53,15.05,14.83,15.47,15.84,16.35,16.01,15.62,14.80,14.94,14.74,14.11,14.05,14.64,15.15,15.70,14.52,14.27,15.65,15.03,14.00,14.66,15.60,14.76,13.79,15.05,15.31,14.20,13.91,15.30,14.82,14.20,14.81,15.60,15.78,15.52,14.31,14.81,15.01,14.38,13.93,14.61,14.08,13.29,14.23,13.34,12.97,12.15,11.72,11.62,11.48,12.40,11.58,12.82,12.03,13.01,13.13,13.73,13.67,13.94,14.20,14.69,15.16,15.65,14.89,14.58,14.26,13.89,14.00,13.17,13.55,12.76,12.69,13.22,13.12,12.87,12.42,12.86,12.42,13.19,12.77,12.40,12.48,13.53,13.10,12.93,12.09,11.30,11.25,12.23,11.91,12.92,13.02,12.92,13.86,12.97,12.46,13.50,13.65,12.49,12.57,13.57,13.40,12.54,12.70,13.90,13.03,12.45,13.69,14.00,13.51,13.45,14.44,14.24,12.65,12.93,12.38,11.47,11.30,10.64,10.22,9.85,9.64,9.04,8.99,9.62,9.70,9.72,9.97,10.39,10.30,10.81,10.74,10.97,10.57,10.74,11.28,12.31,11.91,11.60,11.02,11.39,10.44,11.11,11.73,10.99,10.72,11.26,10.50,11.24,10.90,11.70,10.99,12.07,12.14,13.09,13.52,13.73,12.93,12.60,13.37,12.04,12.31,11.40,11.99,10.91,11.82,11.04,11.86,11.56,11.91,11.79,12.79,12.68,12.05,12.11,10.92,11.66,11.75,11.03,10.47,10.97,10.93,9.53,9.75,10.71,10.02,9.35,9.76,10.42,10.01,9.83,10.49,10.94,11.59,12.00,11.36,11.78,11.95,12.12,12.45,13.12,13.56,13.10,13.78,13.91,14.42,13.94,13.35,13.90,13.36,12.89,12.68,13.22,12.23,12.20,12.40,12.22,11.35,10.93,11.13,11.67,12.59,12.91,12.93,12.05,11.94,12.63,12.41,12.62,13.49,12.87,13.99,14.73,15.10,15.81,15.27,15.09,14.90,15.22,15.38,16.03,17.33,17.18,14.53,13.46,11.62,10.69,9.42,9.56,8.29,8.92,8.48,7.70,8.04,8.00,7.12,7.52,7.77,7.86,6.81,7.79,7.55,8.91,8.41,9.20,8.85,9.79,9.26,8.73,9.58,10.09,9.45,9.35,10.43,10.35,10.05,10.93,9.96,10.30,9.16,9.41,8.62,8.35,7.60,7.80,7.01,7.87,8.30,7.31,7.45,8.83,8.28,7.74,8.62,9.35,9.03,8.91,9.88,10.55,10.48,9.63,9.22,9.96,9.84,9.27,9.53,10.02,9.65,9.42,10.32,11.01,10.56,10.79,10.90,10.47,10.98,10.20,10.78,10.49,11.22,11.39,12.08,12.30,12.99,12.97,13.72,13.85,13.87,14.12,14.06,13.90,13.80,13.42,13.65,13.95,13.79,13.54,13.68,14.14,13.95,13.75,13.53,12.76,13.41,12.85,12.09,11.99,13.18,11.90,12.55,11.53,11.93,10.46,10.72,11.13,11.64,11.27,11.89,12.91,12.55,12.94,12.87,12.67,13.20,13.06,13.23,13.71,13.55,13.92,13.95,13.73,13.72,12.92,12.62,11.90,11.99,11.29,10.93,10.93,10.51,10.18,9.65,10.17,9.14,9.73,9.37,8.74,8.27,9.14,9.52,8.66,9.39,9.76,9.55,10.14,10.54,10.94,10.85,11.12,11.37,11.43,12.21,12.41,13.22,13.14,13.55,12.97,13.44,13.65,13.63,12.98,12.67,12.21,11.54,11.51,11.00,10.79,10.87,10.34,10.07,10.32,10.48,10.57,10.65,10.95,10.94,10.98,11.28,11.85,12.20,11.75,12.29,12.51,12.43,12.30,12.93,13.69,13.19,13.26,13.83,13.78,13.73,13.77,12.98,13.63,13.14,12.86,12.49,11.51,11.72,10.82,10.18,10.27,9.39,10.31,10.64,9.86,10.01,9.39,9.93,9.89,9.41,9.54,9.93,9.65,9.54,9.75,10.08,9.79,9.45,10.21,10.53,10.59,11.55,11.54,10.85,10.54,10.52,10.09,9.74,9.22,8.85,8.44,8.18,8.75,8.73,8.65,8.44,8.69,8.95,9.89,9.61,9.92,10.70,10.57,10.66,9.75,9.75,9.93,9.31,9.13,9.28,9.10,8.70,9.17,8.99,8.19,8.16,8.18,7.92,8.28,7.88,8.36,8.07,8.44,8.81,9.11,8.87,9.35,9.74,8.97,9.27,9.11,9.30,9.78,9.66,10.13,10.01,9.47,9.54,9.95,9.23,9.03,8.87,9.05,8.79,8.62,9.10,8.68,9.05,9.33,9.67,10.34,10.44,11.01,11.12,11.84,11.93,11.27,10.97,10.49,10.10,9.64,8.82,9.24,8.81,9.20,8.78,9.13,8.76,8.73,9.65,10.02,10.31,9.72,10.99,10.63,9.37,10.26,9.67,9.88,9.70,9.22,9.55,9.06,9.44,9.48,10.03,10.54,11.10,11.39,11.46,11.16,11.18,10.50,11.28,11.19,10.57,10.74,11.60,11.01,10.33,11.23,11.31,10.53,10.12,11.74,11.41,10.37,11.55,12.06,11.32,10.70,11.87,11.77,11.05,11.77,11.87,11.14,10.84,11.21,11.62,11.81,11.80,11.91,12.77,13.23,12.96,15.36,17.03,16.72,15.39,12.84,12.26,10.25,9.28,8.14,8.74,7.45,8.11,8.26,7.37,6.83,7.63,7.08,6.98,6.62,7.57,6.85,6.58,6.62,6.85,7.75,8.72,8.74,9.63,8.86,8.87,9.67,9.86,9.36,9.53,10.39,10.60,10.54,11.46,10.64,11.34,10.58,11.06,10.10,10.14,9.18,8.82,8.77,10.02,9.05,8.21,9.24,9.68,8.82,8.24,9.60,9.64,8.86,8.57,9.70,10.36,10.16,9.50,8.61,9.15,9.24,8.70,7.65,8.45,8.29,7.72,6.50,5.56,5.03,5.10,3.72,3.51,2.94,2.46,2.35,2.14,2.34,2.02,2.22,1.90,2.45,2.33,2.50,3.06,3.25,3.16,3.18,2.81,2.67,2.19,2.50,2.62,2.08,1.81,2.28,2.63,2.47,1.85,2.19,1.96,2.36,2.27,1.87,3.00,3.73,4.00,4.54,5.15,4.26,3.42,2.75,2.79,2.31,2.73,2.51,2.67,2.10,2.26,1.73,2.36,2.64,2.76,3.38,4.15,3.81,3.94,3.15,2.92,2.53,2.45,1.97,1.94,1.69,2.10,1.72,2.34,2.19,2.71,2.87,3.53,3.89,4.80,4.92,4.19,4.92,5.53,4.80,4.38,4.26,3.50,2.96,2.74,2.49,2.37,1.95,1.94,1.42,1.95,1.74,2.32,2.42,2.83,3.48,3.60,3.50,3.38,3.07,2.59,2.13,2.24,1.75,2.09,1.65,1.94,1.91,2.32,2.15,1.95,1.88,1.63,1.39,1.18,1.04,1.04,0.94,0.80,0.76,0.80,0.94,0.95,0.94,1.06,1.29,1.37,1.39,1.73,1.90,2.04,2.35,2.14,2.00,2.55,2.73,2.52,2.81,2.42,3.03,2.86,3.38,3.71,4.06,4.56,4.61,4.78,5.30,5.49,5.63,5.35,4.57,5.24,5.37,4.61,4.38,5.00,5.07,4.20,4.53,5.26,5.46,5.35,6.27,5.63,5.25,5.20,5.55,5.32,5.54,5.53,5.21,5.19,4.98,5.14,4.87,5.42,5.68,6.26,6.14,6.77,6.39,6.56,7.32,7.66,8.03,7.25,7.31,7.62,7.06,7.00,7.69,7.52,7.14,8.24,8.40,7.56,6.74,6.61,6.04,5.73,5.36,5.57,5.46,5.95,6.19,6.02,5.70,5.85,6.33,6.10,6.48,6.05,5.88,6.39,6.51,6.59,6.84,6.44,6.13,6.22,6.34,5.75,5.40,5.02,4.63,4.37,4.55,4.41,4.64,5.12,4.85,5.65,5.28,6.03,6.08,6.88,7.05,6.10,6.18,5.54,5.37,4.55,4.57,4.06,4.05,4.02,3.91,4.08,3.93,4.54,4.43,5.33,5.14,4.87,5.00,4.32,3.98,3.22,3.65,3.29,3.58,3.59,4.23,4.38,4.74,4.55,5.42,5.59,6.34,6.52,6.44,5.78,5.52,5.01,5.08,5.19,4.69,4.36,4.81,4.70,4.05,3.77,4.66,4.21,3.74,4.06,4.52,4.28,4.36,4.94,4.89,4.12,4.45,5.06,4.88,5.02,5.48,5.67,5.17,5.00,5.65,4.97,5.07,5.96,7.12,8.51,8.68,10.80,13.23],[19.11,18.15,15.53,16.25,15.19,15.83,15.71,14.72,14.61,14.10,14.32,13.57,13.57,13.35,13.14,12.75,12.79,12.79,12.47,12.24,12.17,12.38,11.91,11.63,11.34,11.53,11.85,12.17,12.48,12.53,13.04,13.43,13.06,13.53,12.68,12.94,13.53,12.44,12.62,13.56,13.11,13.05,13.81,13.78,15.00,15.43,15.29,16.20,16.76,16.34,14.87,13.83,13.95,13.85,13.77,12.90,13.19,12.50,12.47,12.17,11.84,11.28,10.20,10.08,9.27,8.74,9.26,8.90,8.00,8.08,7.99,7.99,9.01,9.62,9.92,10.86,11.59,11.96,12.41,12.70,12.84,13.56,14.31,14.28,14.95,15.10,14.45,13.77,13.96,13.71,13.38,13.35,13.59,13.61,13.89,13.39,12.89,13.26,12.93,12.39,12.40,12.71,12.48,12.00,12.81,12.42,11.38,11.28,13.12,11.90,10.65,11.25,11.94,12.85,12.50,10.81,11.48,12.63,11.64,10.72,11.87,12.05,10.69,11.43,11.11,10.55,9.85,8.71,7.64,8.04,8.73,8.70,10.03,10.21,11.21,11.66,12.17,12.41,12.75,13.20,13.58,13.84,14.45,13.77,13.79,13.37,13.04,13.41,12.46,12.93,12.38,12.17,12.98,12.84,12.55,12.04,12.30,11.59,12.43,11.81,10.80,11.25,11.60,11.05,9.81,10.34,8.49,9.59,10.67,10.96,11.95,12.13,12.33,12.60,12.02,11.77,12.32,12.49,11.58,11.92,12.38,12.34,11.74,11.93,12.69,12.04,11.71,12.78,13.05,12.93,12.67,13.52,13.65,12.29,12.09,11.77,10.80,10.67,9.90,9.26,9.12,8.95,7.78,7.44,7.64,8.37,8.16,8.10,8.80,9.46,9.89,9.78,10.30,9.91,10.18,10.52,11.11,10.84,10.83,9.88,10.36,9.50,10.43,11.10,10.71,10.23,10.69,10.02,10.72,10.16,11.10,10.57,11.48,11.65,12.75,13.16,13.71,12.98,12.83,13.57,11.85,12.06,11.11,11.47,10.47,11.20,10.57,11.08,10.86,11.32,11.00,12.05,11.84,11.49,11.73,10.67,10.95,11.29,10.73,9.83,10.30,10.60,9.52,9.70,10.36,9.98,9.31,9.42,10.08,9.90,10.02,10.75,10.84,11.56,11.86,10.85,11.25,11.15,11.59,11.54,12.23,12.67,12.42,12.83,13.06,13.81,13.26,12.46,13.33,12.76,12.19,12.35,12.64,11.95,11.70,11.97,12.07,11.25,10.82,11.36,11.51,12.54,12.51,12.65,11.78,11.59,12.11,11.76,12.14,12.68,12.39,13.09,13.64,13.98,14.27,13.92,13.63,13.63,14.29,14.00,14.51,20.31,19.02,16.45,17.71,16.82,16.96,17.33,16.87,15.97,15.60,15.93,15.14,15.12,15.20,14.70,14.23,14.59,14.48,14.03,13.64,13.70,14.01,13.38,12.99,12.88,12.85,13.44,13.63,14.44,14.40,14.94,15.48,15.41,15.81,15.30,16.22,16.33,15.58,15.39,16.55,16.41,15.89,16.39,17.04,17.12,17.13,16.68,17.63,17.90,17.38,16.68,17.22,17.26,16.70,16.25,15.78,15.55,15.02,15.11,14.54,14.07,13.23,12.91,11.77,11.25,10.66,10.82,10.18,10.17,10.28,10.88,10.75,11.91,11.60,13.01,13.12,14.16,14.32,14.85,14.80,15.19,15.15,15.55,16.00,16.52,16.19,15.90,15.12,15.23,14.88,14.33,14.38,15.05,15.43,15.91,14.90,14.52,15.77,15.34,14.19,14.71,15.61,14.90,13.81,15.00,15.40,14.27,13.77,15.10,14.80,13.95,14.45,15.17,15.42,15.12,14.02,14.39,14.75,14.12,13.61,14.27,13.77,13.15,13.92,13.03,12.80,11.85,11.57,11.57,11.48,12.34,11.44,12.82,12.02,13.10,13.38,14.08,14.00,14.29,14.51,15.07,15.30,15.93,15.28,14.71,14.58,14.02,14.29,13.26,13.90,12.92,12.92,13.36,13.31,12.95,12.46,13.06,12.47,13.38,12.64,12.21,12.54,13.65,13.08,12.81,12.12,11.34,11.24,12.21,12.06,13.12,13.24,13.27,14.20,13.13,12.68,13.84,14.01,12.73,12.89,13.88,13.79,12.80,12.90,14.15,13.27,12.64,13.71,14.04,13.78,13.44,14.38,14.09,12.69,12.79,12.44,11.39,11.37,10.60,10.08,9.76,9.48,8.83,8.85,9.37,9.59,9.51,9.84,10.36,9.98,10.76,10.70,10.86,10.29,10.69,11.33,12.30,12.02,11.77,11.04,11.44,10.50,11.27,11.95,11.25,10.78,11.44,10.54,11.39,10.78,11.73,10.91,12.02,12.03,13.09,13.36,13.58,12.60,12.49,13.20,11.82,12.36,11.35,12.04,10.91,11.84,11.08,12.05,11.59,11.95,11.83,12.78,12.69,12.01,12.08,10.87,11.65,11.96,10.97,10.45,11.05,11.04,9.49,9.77,10.79,9.93,9.23,9.67,10.37,9.82,9.78,10.39,10.90,11.58,12.16,11.45,11.92,12.08,12.26,12.39,13.32,13.64,13.25,14.01,14.12,14.67,14.05,13.55,13.89,13.39,13.03,12.90,13.25,12.42,12.35,12.50,12.18,11.08,10.76,11.08,11.62,12.57,13.03,12.96,12.10,12.11,12.76,12.56,12.88,13.70,13.05,14.25,14.80,15.40,16.15,15.55,15.14,14.96,15.54,15.48,16.02,17.53,17.34,14.52,13.32,11.44,10.57,9.39,9.52,8.53,9.02,8.53,7.87,8.17,8.30,7.48,7.74,8.10,8.26,7.08,7.95,7.59,8.85,8.70,9.43,8.94,10.07,9.50,9.08,10.06,10.33,9.70,9.58,10.74,10.53,10.18,11.15,10.15,10.72,9.38,9.64,8.95,8.55,7.71,7.93,7.14,7.81,8.67,7.37,7.58,9.02,8.65,7.93,8.70,9.61,9.16,9.17,9.83,10.46,10.55,9.81,9.30,10.06,10.04,9.43,9.56,10.17,9.80,9.55,10.28,10.72,10.33,10.76,10.81,10.23,10.95,10.27,10.74,10.18,10.97,11.17,11.71,11.83,12.74,12.49,13.19,13.46,13.58,13.70,13.76,13.42,13.30,12.80,13.14,13.50,13.17,12.93,13.46,13.66,13.62,13.40,13.17,12.40,13.05,12.70,11.90,11.78,12.80,11.68,12.37,11.50,11.73,10.34,10.56,10.91,11.51,11.10,11.67,12.56,12.25,12.55,12.24,12.39,12.67,12.72,13.02,13.36,13.29,13.58,13.51,13.25,13.15,12.46,12.34,11.67,11.63,11.23,10.84,10.82,10.27,10.03,9.76,10.01,9.10,9.76,9.20,8.61,8.59,9.38,9.56,8.47,9.39,9.64,9.60,10.02,10.42,10.80,10.66,10.75,11.22,11.08,11.75,12.05,12.69,12.70,13.14,12.48,13.00,13.13,13.10,12.47,12.01,11.76,11.48,11.06,10.85,10.71,10.71,10.26,9.88,10.12,10.29,10.47,10.49,10.82,10.98,10.76,11.27,11.62,11.36,12.18,12.05,12.42,11.98,11.67,12.63,13.38,12.48,12.84,13.43,13.42,13.41,13.28,12.39,13.29,12.87,12.55,12.15,11.31,11.41,10.53,9.90,10.21,9.34,10.27,10.55,9.66,9.80,8.97,9.60,9.78,9.18,9.20,9.63,9.48,9.20,9.27,10.02,9.61,9.07,9.94,10.40,10.37,11.23,11.33,10.85,10.28,10.31,9.74,9.46,8.87,8.45,8.21,7.68,8.41,7.82,8.28,8.02,8.14,8.45,9.50,9.25,9.32,10.25,10.13,10.14,9.24,9.13,9.47,8.85,8.51,8.97,8.70,8.12,9.02,8.65,7.89,7.75,7.83,7.74,8.03,7.59,7.92,7.45,8.12,8.59,8.67,8.36,8.95,9.50,8.41,8.78,8.54,8.77,9.30,9.29,9.87,9.73,9.06,9.14,9.56,8.86,8.58,8.50,8.79,8.44,8.11,8.79,8.29,8.73,9.04,9.41,10.05,10.13,10.86,11.05,11.70,11.76,11.02,10.71,10.31,9.80,9.45,8.61,9.04,8.63,9.19,8.53,8.96,8.69,8.44,9.50,9.88,10.37,9.58,10.87,10.56,9.32,10.05,9.71,9.70,9.69,9.11,9.60,8.88,9.11,9.46,9.73,10.32,10.82,11.19,11.17,10.97,10.97,10.16,11.08,11.06,10.13,10.51,11.34,10.67,10.04,11.16,11.11,10.16,9.93,11.72,11.11,10.13,11.36,11.80,11.00,10.68,11.67,11.38,10.69,11.27,11.41,10.87,10.77,10.91,11.34,11.30,11.28,11.43,12.22,12.74,12.63,14.53,15.88,16.59,15.48,12.89,12.35,10.18,9.34,8.36,8.95,7.54,8.17,8.36,7.57,6.85,7.77,7.24,7.06,7.05,7.90,7.01,6.84,6.61,6.97,8.03,8.74,9.01,9.82,9.03,9.00,9.83,10.17,9.62,9.74,10.78,11.05,10.93,11.77,10.93,11.52,10.62,11.07,10.10,10.09,9.28,9.03,8.84,9.80,9.24,8.09,9.22,9.86,9.01,8.34,9.83,10.05,9.07,8.74,9.91,10.59,10.54,9.71,8.85,9.46,9.54,8.82,7.84,8.72,8.65,7.90,6.79,5.70,4.88,5.30,3.72,3.46,2.88,2.39,2.31,2.01,2.18,1.84,2.03,1.74,2.18,2.06,2.39,2.93,3.17,3.01,3.06,2.65,2.48,2.06,2.34,2.55,2.08,1.76,2.33,2.62,2.65,1.94,2.35,2.08,2.53,2.50,2.03,3.14,3.84,4.09,4.68,5.30,4.35,3.49,2.72,2.82,2.36,2.67,2.45,2.74,2.08,2.38,1.73,2.38,2.55,2.60,3.31,4.18,3.62,3.88,3.05,2.78,2.33,2.19,1.86,1.95,1.72,2.09,1.89,2.30,2.17,2.70,2.79,3.37,3.90,4.74,4.85,4.25,4.78,5.43,4.66,4.30,4.28,3.44,2.91,2.70,2.40,2.31,1.90,1.87,1.37,1.84,1.60,2.06,2.15,2.74,3.37,3.46,3.38,3.17,2.98,2.38,1.85,1.98,1.56,1.96,1.55,1.93,1.85,2.23,2.16,2.01,1.95,1.69,1.47,1.36,1.15,1.07,1.05,0.97,0.80,0.77,0.83,0.98,0.94,0.93,1.15,1.35,1.32,1.59,1.84,1.95,2.38,2.04,1.85,2.49,2.49,2.24,2.52,2.10,2.56,2.57,2.99,3.44,3.75,4.38,4.46,4.44,5.04,5.02,5.25,4.88,4.28,4.71,4.93,4.20,4.09,4.61,4.68,4.01,4.22,4.92,5.34,5.09,5.95,5.32,5.02,5.06,5.29,4.99,5.24,5.23,4.99,4.89,4.53,4.76,4.48,5.12,5.19,5.87,5.78,6.44,6.17,6.27,7.13,7.37,7.82,6.91,6.94,7.31,6.74,6.66,7.35,6.98,6.70,7.90,8.04,6.93,6.32,6.27,5.70,5.43,5.04,5.35,5.14,5.47,5.89,5.83,5.46,5.62,6.19,5.83,6.31,5.81,5.59,6.19,6.33,6.53,6.69,6.19,5.77,5.97,6.01,5.51,5.09,4.65,4.35,4.12,4.24,4.20,4.42,4.87,4.55,5.22,4.97,5.66,5.72,6.46,6.71,5.70,5.79,5.17,5.05,4.41,4.41,3.90,3.89,3.84,3.77,3.90,3.89,4.37,4.38,5.31,5.06,4.67,4.78,4.18,3.86,2.93,3.39,3.16,3.42,3.49,4.09,4.22,4.50,4.44,4.99,5.27,5.99,6.12,6.16,5.45,5.32,4.79,4.88,4.96,4.50,4.26,4.60,4.57,3.99,3.82,4.50,4.13,3.60,3.88,4.38,4.11,4.04,4.82,4.59,3.65,3.82,4.68,4.30,4.53,5.12,5.29,4.72,4.55,5.12,4.64,4.78,5.62,6.74,8.11,8.38,10.15,12.20],[19.40,18.52,15.98,16.12,15.51,16.06,15.80,15.07,15.08,14.76,14.74,14.13,14.03,13.72,13.63,13.21,13.14,13.12,12.98,12.50,12.56,12.62,12.20,11.90,11.67,11.91,12.43,12.70,12.94,12.97,13.49,14.06,13.21,13.94,12.44,13.09,13.43,12.21,12.58,13.52,13.29,13.03,13.54,14.04,15.54,15.72,15.86,16.88,17.35,17.11,15.21,14.32,14.25,13.95,13.91,12.69,13.60,12.78,13.08,12.67,12.28,11.84,11.02,10.64,9.86,9.20,9.87,9.14,8.43,8.61,8.39,8.39,9.55,10.04,10.54,11.40,11.87,12.46,12.86,13.25,13.37,13.87,14.66,14.90,15.22,15.38,14.88,14.24,14.37,14.12,14.01,13.84,14.09,14.03,14.22,14.01,13.16,13.52,13.56,12.84,12.47,12.89,12.92,12.22,12.15,12.40,11.49,11.14,12.53,12.01,10.57,11.03,12.31,13.05,12.49,11.12,11.64,12.77,11.98,11.00,12.14,12.54,11.08,11.83,11.50,10.93,10.11,9.15,8.02,8.32,9.22,9.12,10.45,10.59,11.59,12.24,12.91,12.95,13.26,13.53,14.06,14.47,14.91,14.32,14.42,13.89,13.57,13.96,13.19,13.56,12.94,12.81,13.68,13.50,13.26,12.69,13.03,11.98,12.75,12.30,11.31,11.55,11.79,11.13,9.86,10.29,9.22,10.01,11.22,11.46,12.66,12.65,12.81,13.08,12.62,12.07,12.64,12.76,12.02,12.09,12.61,12.59,12.17,12.10,13.03,12.52,12.22,13.04,13.58,13.60,13.37,14.17,14.26,12.89,12.53,12.15,11.15,10.85,10.32,9.58,9.46,9.52,8.54,7.85,8.04,8.95,8.67,8.28,9.40,9.71,10.46,10.27,10.72,10.25,10.66,10.90,11.51,11.18,11.02,10.00,10.65,9.69,10.73,11.37,10.95,10.39,10.91,10.44,10.95,10.55,11.56,11.07,12.03,12.24,13.38,13.89,14.35,13.54,13.55,14.17,12.46,12.81,11.70,12.15,11.11,11.83,11.29,11.74,11.73,11.79,11.76,12.63,12.79,12.37,12.74,11.51,11.93,12.20,11.77,10.74,11.28,11.55,10.40,10.26,11.07,10.92,9.92,9.99,10.72,10.51,10.94,11.46,11.65,12.40,12.80,11.75,12.01,12.24,12.34,12.51,12.90,13.30,13.39,13.71,14.15,14.81,14.30,13.60,14.34,13.86,13.35,13.43,13.77,13.09,12.85,13.05,13.35,12.45,11.82,12.65,12.61,13.76,13.69,13.82,12.91,12.74,13.05,12.84,13.07,13.50,13.18,13.69,14.38,14.77,15.15,14.81,14.53,14.57,15.18,15.02,15.15,20.94,19.55,17.19,17.82,17.16,17.39,17.77,17.08,16.61,16.25,16.29,15.61,15.81,15.66,15.23,14.73,15.10,15.11,14.59,14.39,14.40,14.71,14.13,13.83,13.98,13.62,14.37,14.66,15.17,15.24,15.45,16.01,16.02,16.58,16.08,17.01,16.74,16.23,15.94,17.31,17.12,16.55,16.94,17.89,18.01,18.03,17.67,18.70,18.46,18.12,17.60,17.80,17.68,17.48,16.93,16.33,16.31,15.62,15.66,15.20,14.82,14.19,13.98,12.98,12.57,11.51,11.79,10.84,10.60,11.24,11.80,11.51,13.26,12.74,13.99,13.99,14.68,14.95,15.39,15.42,15.88,15.53,16.14,16.52,16.91,16.64,16.27,15.48,15.70,15.57,15.04,14.73,15.76,16.06,16.25,15.55,15.45,16.54,16.10,14.93,15.61,16.28,15.54,14.62,15.60,16.20,14.93,14.14,15.62,15.45,14.52,15.11,16.30,16.34,16.02,14.99,15.65,15.77,15.06,14.92,15.49,14.87,14.38,15.29,14.43,14.15,13.13,12.81,12.37,12.13,13.28,12.14,13.50,12.75,13.85,14.02,14.71,14.53,14.97,15.06,15.69,15.71,16.27,15.79,15.33,15.09,14.67,14.78,13.71,14.25,13.49,13.35,13.87,13.75,13.27,13.00,13.61,12.89,14.09,13.33,12.58,13.22,14.44,13.79,13.38,12.67,11.72,11.72,12.80,12.55,13.64,13.87,13.83,14.63,13.59,13.15,14.42,14.51,13.10,13.41,14.37,14.26,13.36,13.54,14.68,13.84,13.42,14.38,14.63,14.31,14.17,15.09,14.73,13.53,13.85,13.39,12.54,12.25,11.42,11.06,10.39,10.33,9.57,9.53,9.75,10.31,10.21,10.58,11.31,11.00,11.95,11.83,12.08,11.38,11.71,12.52,13.45,13.10,12.71,11.93,12.30,11.05,11.93,12.42,11.72,11.34,11.74,10.73,11.94,11.46,12.41,11.89,12.82,13.10,13.84,14.27,14.39,13.86,13.64,14.11,12.77,13.10,12.23,12.71,11.54,12.44,11.41,12.27,11.79,12.36,12.03,13.28,13.12,12.58,12.56,11.40,12.02,12.31,11.52,10.80,11.42,11.51,10.10,10.06,11.05,10.59,9.78,10.36,10.85,10.48,10.38,11.24,11.54,12.21,12.77,11.87,12.37,12.50,12.69,12.73,13.70,14.23,13.73,14.44,14.75,15.36,14.78,13.97,14.42,13.61,13.47,13.32,13.52,12.66,12.80,12.88,12.45,11.52,11.47,11.70,12.23,13.20,13.54,13.56,12.70,12.55,13.37,13.06,13.42,14.32,13.73,14.93,15.39,15.89,16.94,16.36,15.74,15.78,16.29,16.14,16.92,18.30,17.86,15.37,14.03,12.15,11.42,10.00,10.30,8.86,9.47,9.32,8.50,8.60,8.65,8.03,8.05,8.30,8.55,7.52,8.25,7.68,9.31,9.13,9.81,9.40,10.33,9.58,9.52,10.39,10.68,9.92,10.02,11.18,11.07,10.47,11.84,10.45,11.11,9.79,9.83,9.22,8.57,7.90,8.25,7.34,8.40,9.08,8.08,7.98,9.55,9.09,8.38,9.18,9.93,9.48,9.33,10.51,11.32,11.29,10.26,9.66,10.69,10.53,9.74,10.05,10.81,10.04,9.90,10.81,11.35,10.93,11.06,11.37,10.87,11.70,10.61,11.37,11.11,12.06,12.44,13.00,13.24,13.94,13.85,14.52,14.82,14.78,15.17,15.25,14.86,14.58,14.15,14.37,14.74,14.51,14.26,14.90,14.86,14.85,14.78,14.55,13.88,14.49,13.95,13.08,12.69,13.95,12.58,13.62,12.48,12.92,11.26,11.52,11.96,12.53,12.34,12.89,13.77,13.55,13.74,13.69,13.40,13.81,13.97,14.28,14.48,14.60,14.89,14.62,14.40,14.46,13.35,13.58,12.86,12.95,12.37,11.98,11.96,11.26,11.14,10.40,10.74,9.78,10.50,9.90,8.97,8.82,10.15,10.07,8.72,10.13,10.38,10.33,10.79,10.96,11.69,11.67,12.17,12.43,12.47,12.99,13.09,13.71,13.73,14.37,13.87,14.33,14.43,14.34,13.55,13.35,12.88,12.67,12.19,11.98,11.58,11.42,11.08,10.71,10.91,11.14,11.59,11.33,11.88,12.27,12.21,12.43,12.94,12.75,12.69,13.87,13.52,13.57,13.39,14.04,14.64,14.00,14.24,14.78,14.86,14.90,14.62,13.93,14.45,14.40,13.96,13.58,12.49,12.72,11.73,11.22,11.18,10.17,11.05,11.69,10.66,10.75,10.00,10.62,10.91,10.08,10.35,10.65,10.44,10.27,10.50,10.99,10.71,10.29,10.96,11.63,11.72,12.34,12.22,12.02,11.56,11.31,10.91,10.60,10.21,9.85,9.19,8.61,9.39,8.96,9.30,8.81,9.19,9.56,10.48,10.22,10.54,11.21,11.27,11.17,10.39,10.43,10.61,9.96,9.72,9.73,9.72,9.26,9.72,9.35,8.68,8.58,8.48,8.36,8.55,8.19,8.55,8.22,9.30,9.59,10.00,9.73,10.27,10.71,9.92,10.09,9.82,10.25,10.60,10.46,10.84,10.72,10.37,10.32,10.51,9.82,9.87,9.54,9.99,9.33,9.44,9.88,9.29,9.84,10.16,10.51,10.94,11.27,11.94,12.29,12.77,12.84,12.26,11.57,11.48,10.83,10.42,9.61,10.16,9.48,10.00,9.35,9.81,9.60,9.50,10.69,10.92,11.57,10.87,11.96,11.67,10.53,11.32,10.80,10.65,10.67,9.84,10.39,9.74,9.79,10.16,10.46,11.23,11.69,12.17,11.86,11.91,11.95,11.08,12.11,12.05,11.04,11.28,12.28,11.63,10.76,12.07,12.12,11.07,10.92,12.66,12.19,11.15,12.42,12.87,12.08,11.56,12.83,12.52,11.90,12.64,12.75,12.08,11.99,12.45,12.29,12.67,12.66,12.75,13.41,13.96,13.95,15.89,17.22,16.88,15.89,13.15,12.40,10.38,9.89,8.80,9.33,7.81,8.68,8.93,8.27,7.25,8.32,7.76,7.35,7.34,8.23,7.07,6.97,6.72,7.38,8.17,9.11,9.40,10.08,9.41,9.58,10.41,10.49,10.17,10.22,11.17,11.29,11.29,12.10,11.09,11.80,10.90,11.23,10.48,10.33,9.62,9.58,9.10,10.04,9.66,8.61,9.63,10.26,9.54,9.00,10.41,10.50,9.56,9.00,10.24,10.86,10.70,10.09,9.11,9.61,9.73,9.12,8.04,8.75,8.67,7.96,7.05,6.12,5.24,5.73,4.08,3.72,3.17,2.50,2.50,2.29,2.44,1.98,2.24,1.78,2.37,2.32,2.50,3.04,3.18,3.18,3.08,2.83,2.71,2.17,2.61,2.68,2.11,1.82,2.46,2.77,2.63,1.92,2.26,2.18,2.49,2.41,2.15,3.34,4.10,4.22,4.85,5.32,4.61,3.77,3.02,3.04,2.58,2.97,2.71,2.86,2.25,2.50,1.89,2.64,2.80,2.94,3.51,4.44,3.91,4.09,3.28,3.01,2.56,2.56,2.15,2.26,1.96,2.30,2.08,2.54,2.40,3.00,3.11,3.79,4.18,5.21,5.31,4.73,5.21,5.77,5.19,4.70,4.69,3.92,3.25,3.02,2.63,2.59,2.11,2.10,1.62,2.17,1.77,2.51,2.44,2.87,3.51,3.71,3.49,3.35,3.15,2.55,2.08,2.30,1.80,2.27,1.87,2.22,2.11,2.53,2.39,2.22,2.10,1.86,1.65,1.48,1.34,1.23,1.13,1.07,0.99,0.80,0.77,0.83,1.01,1.00,1.04,1.28,1.40,1.48,1.71,1.99,2.33,2.14,1.86,2.56,2.56,2.16,2.73,2.28,3.04,2.96,3.52,3.71,4.27,4.60,4.50,4.99,5.35,5.54,5.66,5.35,4.82,5.23,5.36,4.75,4.57,5.09,5.00,4.34,4.63,5.41,5.50,5.34,6.33,5.75,5.35,5.39,5.78,5.40,5.69,5.66,5.21,5.20,4.93,5.11,4.97,5.53,5.75,6.42,6.34,7.04,6.54,7.04,7.82,8.21,8.62,7.75,7.61,8.05,7.43,7.31,8.19,7.83,7.38,8.56,8.72,8.01,7.02,6.82,6.09,5.90,5.41,5.71,5.52,5.84,6.27,6.19,5.86,5.96,6.56,6.30,6.76,6.23,5.92,6.66,6.86,6.86,7.23,6.65,6.31,6.34,6.50,5.97,5.60,5.11,4.88,4.62,4.66,4.55,4.76,5.12,4.95,5.70,5.42,6.18,6.19,7.06,7.29,6.24,6.34,5.79,5.43,4.69,4.71,4.19,4.21,4.17,4.21,4.46,4.28,4.69,4.61,5.55,5.28,5.01,5.05,4.45,4.37,3.46,3.96,3.75,3.90,4.08,4.24,4.62,4.78,4.72,5.40,5.82,6.47,6.75,6.69,5.98,5.96,5.32,5.28,5.43,4.93,4.61,4.83,4.91,4.22,4.17,4.63,4.39,3.92,4.32,4.52,4.30,4.45,5.07,4.80,4.18,4.35,4.91,4.73,4.89,5.53,5.52,5.16,5.03,5.60,4.89,5.31,5.91,7.05,8.45,8.73,10.46,12.67],[19.59,18.16,15.71,16.27,15.39,15.58,15.52,14.74,14.73,14.25,14.37,13.75,13.81,13.66,13.39,13.20,13.28,13.07,12.75,12.89,12.80,12.66,12.43,12.28,11.80,11.98,12.35,12.53,13.04,12.87,13.49,13.93,13.28,13.70,12.33,12.72,13.11,12.19,12.85,13.32,13.26,13.38,13.37,14.07,15.15,15.36,15.29,16.26,16.93,16.45,14.78,14.00,14.07,13.97,13.67,12.47,13.36,12.72,13.17,12.68,12.13,11.84,10.68,10.51,9.97,9.35,9.63,9.30,8.90,8.62,8.65,8.77,9.85,10.20,10.58,11.28,11.99,12.34,12.69,13.38,13.33,13.85,14.40,14.57,14.99,15.13,14.70,14.22,14.12,13.91,13.59,13.62,13.85,13.85,14.17,13.91,13.20,13.37,13.46,12.83,12.61,12.76,12.78,12.34,12.22,12.35,11.72,11.11,12.36,11.83,10.56,11.06,12.10,12.83,12.52,11.58,11.95,12.93,12.31,11.22,12.23,12.48,11.14,12.13,11.67,11.10,10.35,9.45,8.34,8.62,9.69,9.80,10.59,10.93,11.65,12.14,12.76,13.14,13.32,13.67,13.90,14.19,14.67,14.19,14.31,13.78,13.64,13.83,13.01,13.41,12.74,12.49,13.28,13.31,12.66,12.27,12.49,11.82,12.77,12.29,11.08,11.79,11.83,11.66,10.04,10.76,8.89,10.50,11.24,11.42,12.39,12.50,12.63,13.05,12.54,12.18,12.76,12.94,12.16,12.42,12.74,12.92,12.51,12.41,13.01,12.85,12.48,13.27,13.64,13.87,13.66,14.40,14.35,13.11,12.54,12.46,11.30,11.12,10.50,9.69,9.57,9.67,8.66,8.21,8.23,9.02,8.88,8.63,9.25,9.78,10.42,10.01,10.77,10.42,10.89,10.98,11.70,11.22,11.35,10.31,10.47,9.78,10.77,11.29,10.62,10.38,11.01,10.53,11.10,10.83,11.92,11.30,12.38,12.20,13.48,13.84,14.06,13.15,13.11,14.06,12.41,13.01,11.95,12.52,11.42,12.18,11.62,12.01,11.99,11.82,11.88,12.79,12.87,12.48,12.87,11.63,12.07,12.39,11.79,10.87,11.43,11.77,10.52,10.29,11.49,11.12,10.05,10.14,11.17,10.78,11.03,11.64,11.93,12.55,13.17,12.07,12.37,12.63,12.63,12.72,13.21,13.47,13.60,13.98,14.21,14.93,14.51,13.70,14.52,14.10,13.46,13.63,14.02,13.31,12.88,13.23,13.43,12.46,11.89,12.62,12.64,14.01,14.03,14.15,13.07,12.97,13.28,13.14,13.33,13.79,13.50,14.02,14.43,14.61,15.12,14.84,14.65,14.64,15.18,15.08,15.16,20.89,19.24,17.22,18.11,17.14,17.71,18.03,17.57,16.71,16.44,16.75,15.69,15.84,15.91,15.50,14.88,15.25,15.46,14.84,14.33,14.60,15.17,14.21,13.96,14.12,13.69,14.77,15.04,15.56,15.64,16.10,16.65,16.50,17.23,16.27,17.40,17.10,16.80,16.32,17.79,17.60,16.97,17.05,18.31,18.65,18.53,18.03,19.18,19.12,18.74,18.21,18.18,18.22,17.89,17.35,16.43,16.71,15.87,16.08,15.55,15.02,14.41,14.09,12.92,12.56,11.55,11.79,10.93,10.75,11.40,12.01,11.56,13.25,12.56,14.16,14.09,14.85,15.21,15.68,15.62,15.93,15.64,16.09,16.57,17.23,16.73,16.33,15.56,15.69,15.36,14.78,14.92,15.65,16.13,16.51,15.77,15.64,16.79,16.22,15.26,15.77,16.68,15.73,14.67,15.83,16.23,14.85,14.31,15.87,15.69,14.81,15.66,16.59,16.76,16.34,15.07,15.82,16.10,15.36,15.16,15.67,15.28,14.51,15.43,14.76,14.39,13.43,12.93,12.72,12.46,13.36,11.98,13.62,12.75,13.98,14.23,15.03,14.71,15.02,15.05,15.63,15.79,16.36,15.72,15.37,15.06,14.62,14.87,13.76,14.37,13.45,13.32,13.84,13.94,13.32,12.85,13.47,12.89,14.24,13.54,12.62,13.30,14.63,13.92,13.44,12.78,11.73,11.66,13.06,12.77,13.91,14.01,13.79,14.63,13.50,13.10,14.40,14.48,13.26,13.55,14.54,14.32,13.49,13.62,14.84,13.87,13.38,14.73,14.85,14.39,14.27,15.29,15.04,13.51,14.13,13.43,12.76,12.50,11.61,11.25,10.53,10.36,9.87,9.93,10.05,10.47,10.34,10.88,11.39,11.26,12.14,12.02,12.32,11.50,11.92,12.68,13.67,13.20,12.79,11.94,12.28,11.06,12.08,12.64,11.72,11.34,11.86,11.02,12.11,11.76,12.61,12.09,12.99,13.29,14.05,14.63,14.65,14.08,13.76,14.28,13.03,13.19,12.39,12.75,11.74,12.58,11.60,12.52,12.07,12.53,12.33,13.34,13.33,12.82,12.66,11.80,12.46,12.54,11.91,11.27,11.68,11.65,10.21,10.24,11.39,10.57,9.92,10.50,11.21,10.69,10.42,11.27,11.83,12.20,12.72,12.04,12.45,12.62,12.79,12.90,13.87,14.17,13.81,14.40,14.48,15.09,14.58,14.01,14.44,13.54,13.57,13.36,13.48,12.76,13.00,12.96,12.70,11.73,11.72,11.76,12.16,13.00,13.50,13.57,12.52,12.54,13.34,13.06,13.34,14.25,13.78,14.78,15.35,15.54,16.55,15.89,15.66,15.62,15.85,15.93,16.46,18.50,18.07,15.64,14.40,12.39,11.57,10.12,10.45,9.29,9.90,9.50,9.00,8.99,9.11,8.44,8.45,8.66,8.84,7.93,8.61,8.41,9.55,9.28,9.78,9.57,10.38,9.93,9.45,10.13,10.69,10.11,9.91,10.92,10.95,10.44,11.20,10.27,10.83,9.95,10.20,9.28,9.16,8.18,8.44,7.57,8.43,8.74,8.19,7.86,9.32,9.24,8.52,9.10,9.86,9.51,9.57,10.46,11.53,11.30,10.51,9.99,11.01,10.77,10.09,10.32,11.09,10.34,10.14,11.09,11.64,10.96,11.44,11.49,11.03,11.70,10.83,11.61,11.44,12.24,12.53,13.10,13.50,14.09,14.07,14.70,14.86,15.00,15.24,15.14,14.89,14.77,14.22,14.51,14.95,14.74,14.68,14.80,15.00,15.05,14.70,14.73,13.75,14.52,14.08,13.69,12.78,14.00,12.72,13.59,12.59,13.04,11.43,11.67,12.10,12.78,12.27,13.20,13.81,13.55,13.85,13.98,13.57,14.04,14.11,14.28,14.60,14.69,14.74,14.66,14.52,14.60,13.57,13.73,13.13,13.13,12.50,12.15,12.03,11.59,11.22,10.32,10.93,9.97,10.93,10.59,9.74,9.52,10.67,10.65,9.52,10.51,10.84,10.53,11.02,11.01,11.73,11.71,12.22,12.68,12.78,13.41,13.34,14.04,13.96,14.40,13.95,14.36,14.46,14.54,13.84,13.55,13.26,12.75,12.47,11.95,11.65,11.41,11.12,10.80,10.95,11.13,11.45,11.43,12.07,12.43,12.27,12.48,13.35,13.05,12.97,13.69,14.01,13.62,13.73,14.40,14.83,14.30,14.33,14.90,14.98,14.91,14.86,14.11,14.47,14.35,13.96,13.41,12.64,12.70,11.68,10.93,11.08,9.96,11.20,11.62,10.81,10.83,10.20,10.86,10.96,10.07,10.65,11.11,10.54,10.51,10.96,11.18,10.82,10.68,11.25,11.46,11.54,12.55,12.51,11.73,11.57,11.57,11.23,10.81,10.28,10.13,9.26,8.88,9.57,9.16,9.61,9.25,9.60,9.96,10.64,10.62,10.71,11.73,11.65,11.64,10.65,10.60,10.76,10.20,10.03,10.13,10.10,9.64,9.90,9.71,9.19,9.00,8.97,8.58,8.92,8.52,8.92,8.59,9.52,9.79,10.17,10.15,10.46,10.87,10.09,10.34,10.06,10.44,10.75,10.63,11.11,10.99,10.49,10.50,10.79,10.11,10.12,9.81,10.20,9.31,9.49,10.23,9.53,10.23,10.35,10.82,11.33,11.48,12.10,12.25,13.06,13.05,12.27,11.93,11.52,11.02,10.58,9.85,10.22,9.78,10.09,9.46,9.91,9.55,9.67,10.50,10.89,11.44,10.78,11.98,11.49,10.25,11.10,10.54,10.25,10.63,9.92,10.34,9.71,9.95,10.36,10.66,11.44,11.70,12.29,11.90,12.04,11.97,11.04,12.22,12.19,11.28,11.47,12.54,11.85,10.89,12.24,12.23,11.34,11.03,12.77,12.30,11.14,12.46,13.08,12.40,11.56,12.91,12.86,12.10,12.70,12.97,12.32,12.09,12.20,12.39,12.66,12.84,13.05,13.72,14.11,13.77,15.74,17.86,17.45,15.93,13.42,12.96,10.96,10.27,9.02,9.73,8.37,9.21,9.49,8.71,7.64,8.81,8.40,7.84,7.49,8.70,7.67,7.19,7.29,7.45,8.46,9.17,9.68,10.13,9.51,9.82,10.62,10.53,10.44,10.46,11.41,11.46,11.34,12.03,11.33,12.20,11.15,11.59,10.64,10.54,9.79,9.63,9.77,10.52,9.94,8.99,9.90,10.67,9.90,9.44,10.62,10.63,9.75,9.47,10.43,11.08,10.98,10.37,9.32,9.86,9.93,9.41,8.19,8.78,9.07,8.07,7.11,6.10,5.45,5.68,4.17,3.86,3.41,2.81,2.71,2.46,2.65,2.30,2.33,1.93,2.40,2.19,2.45,2.98,3.12,3.12,3.15,2.70,2.50,2.03,2.42,2.44,1.83,1.77,2.21,2.56,2.33,1.79,2.15,2.27,2.49,2.36,1.98,3.06,3.78,4.15,5.08,5.66,4.69,3.99,3.09,3.07,2.55,3.00,2.78,2.98,2.28,2.56,1.87,2.52,2.75,2.91,3.48,4.22,3.91,3.88,3.25,2.94,2.47,2.48,2.02,2.23,1.97,2.34,2.23,2.67,2.62,3.14,3.18,3.99,4.36,5.39,5.63,4.86,5.45,6.23,5.13,4.86,4.84,4.08,3.34,3.12,2.72,2.81,2.37,2.27,1.80,2.17,1.79,2.43,2.35,2.88,3.48,3.70,3.53,3.29,3.08,2.64,2.03,2.35,1.91,2.38,2.01,2.36,2.34,2.73,2.57,2.38,2.28,2.06,1.84,1.73,1.49,1.47,1.30,1.05,1.10,1.00,0.83,0.77,0.84,1.00,1.05,1.04,1.23,1.48,1.59,1.81,2.28,1.99,1.88,2.58,2.55,2.26,2.78,2.57,3.16,3.19,3.74,3.98,4.33,4.66,4.66,5.03,5.36,5.60,5.93,5.62,4.96,5.46,5.72,4.87,4.70,5.29,5.32,4.52,4.90,5.75,5.86,5.55,6.57,5.90,5.51,5.61,6.10,5.63,6.06,6.07,5.44,5.39,5.05,5.29,5.06,5.69,5.84,6.58,6.44,7.17,6.80,6.96,7.80,8.21,8.80,7.81,7.80,8.28,7.57,7.42,8.30,8.06,7.51,8.84,8.77,8.06,7.28,6.89,6.19,6.10,5.49,5.93,5.63,6.40,6.60,6.56,6.06,6.26,6.86,6.50,6.96,6.43,6.27,6.83,7.04,7.19,7.49,6.77,6.54,6.64,6.65,6.10,5.71,5.37,4.98,4.61,4.94,4.78,5.00,5.45,5.25,6.14,5.68,6.52,6.29,7.08,7.41,6.34,6.67,6.07,5.85,4.98,4.96,4.41,4.29,4.26,4.18,4.40,4.35,4.82,4.74,5.58,5.37,5.07,5.11,4.30,4.35,3.63,4.08,3.94,3.89,4.07,4.58,4.85,5.08,5.03,5.84,6.09,6.83,6.90,6.84,6.25,5.98,5.47,5.40,5.64,5.20,4.72,5.01,5.12,4.36,4.24,4.90,4.61,3.99,4.37,4.85,4.47,4.53,5.24,5.10,4.29,4.58,5.24,5.11,5.01,5.61,5.92,5.42,5.20,5.87,5.01,5.16,6.14,7.25,8.55,8.85,10.86,13.69],[20.39,18.67,15.98,17.00,15.74,15.98,16.05,14.90,15.06,14.47,14.96,14.03,14.07,14.03,13.78,13.43,13.58,13.41,13.09,13.09,12.96,12.88,12.61,12.35,11.90,12.27,12.56,12.88,13.19,13.14,13.73,14.07,13.98,14.10,13.21,13.28,14.20,12.92,13.17,13.75,13.67,13.58,14.71,14.33,15.61,15.75,15.62,16.65,17.29,16.74,15.17,14.25,15.01,14.38,14.19,13.36,13.57,13.25,13.23,12.76,12.54,12.01,10.99,10.87,10.02,9.55,9.87,9.77,8.96,8.58,8.57,8.81,9.94,10.36,10.65,11.52,12.06,12.37,12.60,13.40,13.58,14.31,14.71,14.71,15.20,15.34,14.92,14.60,14.53,14.28,13.85,14.04,14.24,14.22,14.49,14.09,13.37,13.52,13.46,12.81,12.88,12.92,13.20,12.41,12.85,12.90,11.49,11.54,12.80,12.63,10.88,11.39,12.11,13.32,12.81,11.67,11.98,13.10,12.47,11.39,12.38,12.71,11.31,12.02,11.84,11.39,10.66,9.35,8.29,8.58,9.68,9.87,10.35,11.19,11.69,12.06,12.54,13.21,13.38,13.95,14.21,14.41,14.87,14.45,14.64,14.02,13.74,14.13,13.09,13.66,12.92,12.61,13.46,13.46,12.94,12.66,12.86,12.26,13.06,12.47,11.04,11.83,12.07,11.81,10.30,10.75,9.27,10.65,11.32,11.69,12.37,12.60,12.78,13.36,12.83,12.48,13.05,13.26,12.54,12.88,13.10,13.29,12.77,12.78,13.37,13.23,12.80,13.40,13.96,14.16,13.77,14.46,14.48,13.36,12.86,12.69,11.62,11.49,10.83,10.21,10.00,9.81,8.84,8.32,8.29,9.25,9.04,8.72,9.51,10.02,10.43,10.46,10.98,10.57,11.07,11.24,11.70,11.42,11.51,10.65,11.12,10.35,11.13,11.50,11.01,10.95,11.45,11.02,11.71,11.22,12.24,11.51,12.73,12.51,13.76,13.99,14.37,13.63,13.52,14.50,12.86,13.28,12.22,12.85,11.81,12.45,12.01,12.38,12.16,12.27,11.96,13.06,13.15,12.49,12.85,11.67,12.17,12.63,11.78,10.77,11.69,11.76,10.35,10.86,11.74,11.00,10.26,10.63,11.29,10.88,10.93,11.60,12.16,12.77,13.32,12.26,12.72,12.94,13.04,13.13,13.72,13.80,13.96,14.41,14.39,14.88,14.43,13.88,14.44,13.90,13.43,13.77,14.05,13.13,12.93,13.26,13.15,12.30,11.88,12.25,12.68,13.81,13.94,14.00,13.07,13.12,13.53,13.32,13.78,14.27,13.78,14.52,14.64,15.15,15.38,15.12,14.77,14.92,15.21,15.09,15.39,20.88,19.50,17.24,18.40,17.24,17.61,18.11,17.71,16.79,16.43,16.73,15.95,15.95,16.09,15.67,15.07,15.45,15.44,14.86,14.33,14.67,15.03,14.16,13.80,13.92,13.67,14.46,14.72,15.44,15.52,16.11,16.56,16.42,17.08,16.24,17.25,17.42,16.72,16.54,17.92,17.68,17.14,17.24,18.39,18.57,18.33,17.79,19.04,18.99,18.60,18.14,18.43,18.38,17.71,17.30,16.75,16.67,16.13,16.15,15.59,15.14,14.26,13.92,12.62,12.25,11.45,11.57,10.97,10.82,11.07,11.65,11.53,12.72,12.34,13.96,13.94,15.00,15.24,15.94,15.73,16.07,15.94,16.47,16.77,17.21,16.99,16.54,15.69,15.87,15.41,14.93,14.93,15.76,16.28,16.78,15.76,15.49,16.90,16.37,15.08,15.92,16.78,15.83,14.68,16.09,16.41,15.19,14.58,16.17,15.56,14.95,15.39,16.37,16.47,16.23,14.99,15.42,15.82,15.15,14.70,15.33,14.87,14.16,14.94,14.26,13.89,12.93,12.41,12.36,12.28,13.14,12.01,13.75,12.63,13.93,14.04,14.93,14.86,15.10,15.33,15.86,16.15,16.54,15.86,15.32,15.16,14.50,14.92,13.78,14.48,13.32,13.30,13.90,13.84,13.58,13.03,13.70,13.11,14.09,13.24,12.77,13.23,14.61,13.89,13.41,12.73,11.82,11.69,12.80,12.53,13.75,13.91,13.86,15.02,13.63,13.11,14.67,14.67,13.39,13.55,14.67,14.44,13.52,13.77,14.89,13.95,13.44,14.68,14.90,14.43,14.29,15.36,15.12,13.60,14.09,13.51,12.58,12.37,11.48,11.02,10.67,10.52,9.84,9.87,10.14,10.37,10.45,10.80,11.26,11.16,11.95,11.77,12.04,11.49,11.72,12.44,13.50,13.05,12.62,11.85,12.07,11.09,11.92,12.42,11.65,11.32,11.85,11.16,12.01,11.62,12.64,11.96,13.05,13.33,14.18,14.63,14.85,14.07,13.87,14.54,13.21,13.41,12.45,13.02,11.86,12.64,11.76,12.70,12.10,12.49,12.32,13.23,13.28,12.56,12.76,11.60,12.26,12.62,11.73,11.06,11.75,11.86,10.27,10.50,11.48,10.78,10.19,10.57,11.30,10.89,10.56,11.37,11.86,12.48,12.94,12.28,12.64,12.72,12.94,13.00,13.84,14.11,13.89,14.63,14.60,15.12,14.46,14.08,14.66,14.10,13.63,13.56,13.90,13.31,13.00,13.22,12.99,11.85,11.73,11.74,12.47,13.19,13.59,13.60,12.85,12.84,13.50,13.18,13.57,14.41,13.69,14.76,15.28,15.69,16.52,15.91,15.66,15.57,15.93,15.91,16.56,18.19,18.17,15.48,14.39,12.31,11.68,10.27,10.61,9.32,10.03,9.73,8.90,9.12,9.00,8.63,8.57,8.76,8.90,8.05,8.66,8.23,9.58,9.25,9.87,9.37,10.51,10.01,9.56,10.47,10.83,10.28,10.09,11.24,11.06,10.68,11.41,10.55,11.28,9.93,10.14,9.39,9.20,8.15,8.34,7.67,8.62,9.22,8.38,8.23,9.73,9.29,8.77,9.48,10.14,9.93,9.83,10.71,11.48,11.29,10.64,10.14,10.83,10.72,10.16,10.37,10.98,10.55,10.44,11.15,11.60,11.27,11.91,11.80,11.24,11.98,11.02,11.63,11.47,12.26,12.32,12.94,13.44,13.90,13.89,14.44,14.83,14.67,14.83,15.09,14.69,14.72,14.32,14.49,14.83,14.89,14.72,14.73,14.85,14.88,14.92,14.56,13.86,14.23,13.87,13.29,12.67,13.93,12.59,13.41,12.51,12.75,11.32,11.54,11.88,12.57,12.10,12.84,13.80,13.61,13.95,14.05,13.73,14.12,14.19,14.30,14.63,14.71,14.82,14.94,14.64,14.66,13.86,14.02,13.16,13.36,12.47,12.14,11.93,11.22,10.90,10.30,10.68,9.87,10.52,10.31,9.47,9.65,10.52,10.80,9.51,10.30,10.37,10.32,10.90,11.23,11.76,11.64,12.23,12.74,12.72,13.63,13.49,14.16,14.18,14.48,13.97,14.41,14.42,14.37,13.96,13.66,13.18,12.82,12.63,12.05,11.85,11.50,11.06,10.82,10.99,11.17,11.35,11.23,11.85,12.28,12.20,12.25,13.16,13.20,12.89,13.42,14.08,13.95,13.67,14.21,15.03,14.38,14.14,14.74,14.88,14.65,14.94,14.13,14.35,14.01,13.70,13.17,12.35,12.35,11.44,10.61,10.71,9.68,10.68,10.94,10.07,10.28,9.64,10.32,10.28,9.60,9.97,10.41,9.82,9.97,10.36,10.70,10.35,10.27,10.91,11.33,11.44,12.40,12.57,11.87,11.39,11.40,10.90,10.41,10.03,9.63,9.09,8.64,9.26,9.13,9.21,8.78,9.25,9.34,10.35,10.09,10.28,11.14,11.14,11.14,10.23,10.20,10.40,9.82,9.58,9.71,9.77,9.31,9.64,9.37,8.81,8.86,8.74,8.32,8.99,8.35,9.02,8.41,9.07,9.47,9.76,9.57,9.95,10.39,9.66,9.89,9.65,9.78,10.24,10.21,10.61,10.54,9.94,9.83,10.37,9.63,9.56,9.25,9.60,9.12,9.32,9.79,9.38,9.86,10.13,10.51,11.01,11.21,11.96,12.06,12.85,12.84,12.01,11.72,11.25,10.78,10.45,9.71,10.06,9.59,9.89,9.37,9.46,9.66,9.38,10.27,10.58,11.06,10.32,11.59,11.25,10.06,11.14,10.32,10.40,10.61,9.99,10.33,9.71,9.92,10.20,10.58,11.24,11.69,12.06,11.92,11.83,11.93,11.16,12.25,11.99,11.23,11.63,12.72,11.69,10.99,12.49,12.31,11.28,11.21,13.06,12.44,11.24,12.58,13.15,12.18,11.71,12.91,12.66,11.66,12.45,12.65,11.97,11.45,11.77,11.85,12.32,12.33,12.68,13.61,13.96,13.73,15.80,17.41,16.83,15.52,13.09,12.76,10.67,10.05,9.19,9.84,8.35,9.30,9.45,8.69,7.79,8.55,7.97,7.83,7.63,8.29,7.75,7.33,7.30,7.56,8.57,9.38,9.58,10.26,9.77,9.65,10.47,10.81,10.41,10.25,11.24,11.57,11.34,12.35,11.32,12.08,11.17,11.75,10.83,10.79,9.97,9.60,9.70,10.73,9.83,8.90,10.19,10.53,9.78,9.26,10.64,10.60,9.91,9.55,10.67,11.39,11.22,10.46,9.56,9.96,10.29,9.56,8.33,9.05,9.16,8.44,7.28,6.15,5.49,5.71,4.28,3.97,3.48,2.93,2.73,2.48,2.55,2.11,2.20,1.78,2.15,1.91,2.13,2.84,3.00,2.82,2.91,2.43,2.26,1.88,2.19,2.24,1.72,1.60,2.15,2.46,2.39,1.81,2.24,2.25,2.68,2.66,2.26,3.16,3.95,4.29,5.27,5.81,4.66,3.89,3.12,3.24,2.62,3.00,2.64,2.74,2.18,2.26,1.68,2.37,2.52,2.74,3.49,4.18,3.78,3.87,3.09,2.68,2.15,2.31,1.98,2.10,1.82,2.28,2.18,2.64,2.48,3.12,3.20,3.95,4.42,5.51,5.47,4.84,5.31,6.24,5.09,4.75,4.81,4.01,3.33,3.10,2.83,2.74,2.27,2.20,1.73,2.10,1.62,2.23,2.02,2.70,3.35,3.53,3.33,3.12,3.08,2.39,1.89,2.16,1.75,2.33,1.99,2.35,2.33,2.77,2.70,2.53,2.41,2.11,1.94,1.83,1.66,1.52,1.41,1.19,1.04,1.03,0.98,0.80,0.77,0.81,1.02,1.02,0.96,1.21,1.55,1.66,2.07,1.72,1.58,2.31,2.34,2.24,2.58,2.42,2.89,3.00,3.47,3.80,4.16,4.56,4.58,4.69,5.50,5.63,5.86,5.50,4.81,5.41,5.55,4.62,4.63,5.25,5.38,4.40,4.77,5.59,5.42,5.45,6.31,5.71,5.37,5.40,5.89,5.54,5.80,5.86,5.41,5.43,5.10,5.34,4.98,5.54,5.75,6.48,6.19,6.93,6.52,6.77,7.68,8.00,8.31,7.46,7.54,7.96,7.31,7.25,7.90,7.86,7.39,8.44,8.54,7.92,7.05,6.80,6.03,6.02,5.43,5.85,5.65,6.29,6.38,6.34,6.02,6.02,6.65,6.49,6.81,6.38,6.10,6.66,6.85,6.94,7.19,6.74,6.48,6.51,6.54,6.06,5.54,5.30,4.85,4.60,4.93,4.78,5.01,5.31,5.10,5.84,5.55,6.22,6.18,6.94,7.20,6.24,6.39,5.86,5.60,4.92,4.94,4.35,4.28,4.28,4.16,4.29,4.13,4.58,4.65,5.52,5.20,5.02,5.01,4.35,4.20,3.46,3.91,3.68,3.93,4.01,4.55,4.75,5.01,4.96,5.59,5.87,6.54,6.67,6.60,5.98,5.77,5.24,5.29,5.42,4.99,4.64,4.94,5.01,4.31,4.09,4.88,4.49,4.02,4.13,4.73,4.45,4.23,5.03,4.86,4.18,4.18,5.02,4.84,4.91,5.23,5.61,5.20,4.86,5.59,4.88,5.00,5.95,7.04,8.48,8.79,10.80,12.90],[20.56,19.10,16.27,17.24,15.91,16.32,16.18,15.08,15.16,14.66,15.00,14.22,14.21,14.01,13.81,13.54,13.47,13.37,13.13,13.02,12.90,12.93,12.56,12.37,11.97,12.22,12.52,12.73,13.11,13.05,13.57,14.03,13.45,14.02,12.90,13.02,13.96,12.59,12.89,13.77,13.37,13.38,14.02,14.11,15.34,15.55,15.47,16.74,17.25,16.75,15.03,14.13,14.46,14.24,14.15,13.46,13.54,12.88,13.12,12.72,12.30,11.83,10.83,10.71,10.00,9.41,9.88,9.60,8.77,8.82,8.54,8.56,9.54,10.05,10.43,11.31,11.89,12.30,12.74,13.42,13.55,14.26,14.85,14.93,15.44,15.54,15.16,14.60,14.62,14.30,13.98,13.92,14.25,14.14,14.49,14.09,13.38,13.59,13.45,12.76,12.92,13.04,13.00,12.47,12.74,12.64,11.75,11.68,13.04,12.30,10.83,11.34,12.24,12.97,12.96,11.02,11.54,12.81,12.07,10.87,12.05,12.47,11.12,11.51,11.22,11.13,10.13,9.06,8.08,8.54,9.17,9.23,10.45,10.74,11.60,12.06,12.53,13.05,13.43,13.89,14.26,14.59,15.16,14.55,14.78,14.21,13.91,14.09,13.21,13.59,12.90,12.89,13.62,13.49,13.07,12.50,12.70,12.11,13.00,12.42,11.04,11.81,12.10,11.59,10.22,10.70,9.24,10.21,11.13,11.64,12.26,12.52,12.80,13.28,12.80,12.48,13.03,13.36,12.46,12.70,13.22,13.32,12.82,12.77,13.61,13.28,12.91,13.72,14.24,14.31,13.92,14.70,14.80,13.49,13.09,12.75,11.72,11.66,10.80,10.12,9.98,9.86,8.75,8.38,8.40,9.19,8.86,8.67,9.64,10.01,10.61,10.65,11.15,10.74,11.23,11.42,11.85,11.58,11.54,10.43,10.92,10.10,11.15,11.63,11.09,10.88,11.42,10.97,11.70,11.20,12.28,11.56,12.67,12.74,14.02,14.33,14.62,13.85,13.93,14.68,13.05,13.50,12.36,12.84,11.74,12.48,11.92,12.32,12.09,12.28,12.15,13.14,13.33,12.80,13.20,11.90,12.23,12.79,12.00,10.98,11.68,11.98,10.60,10.89,11.68,11.23,10.25,10.55,11.24,10.82,11.00,11.79,12.19,12.97,13.44,12.22,12.81,12.74,13.04,13.10,13.66,13.90,14.16,14.51,14.73,15.50,14.88,14.14,14.89,14.41,13.84,14.02,14.26,13.62,13.15,13.54,13.52,12.58,11.98,12.54,12.91,13.90,14.24,14.21,13.25,13.26,13.74,13.49,13.85,14.31,13.79,14.51,15.05,15.23,15.73,15.39,14.89,15.19,15.69,15.36,15.67,21.30,19.73,17.41,18.67,17.60,17.85,18.49,17.87,17.05,16.62,17.11,16.27,16.13,16.27,15.95,15.27,15.53,15.67,15.12,14.65,14.85,15.34,14.54,13.97,14.12,13.59,14.78,14.97,15.51,15.64,16.17,16.64,16.51,16.93,16.31,17.28,17.32,16.71,16.41,17.75,17.62,17.08,17.46,18.42,18.69,18.47,17.91,19.24,19.18,18.80,18.11,18.31,18.32,17.88,17.36,16.78,16.72,16.14,16.28,15.65,15.21,14.35,14.02,12.68,12.42,11.44,11.65,10.84,10.88,11.37,11.88,11.55,13.05,12.47,14.03,13.91,15.14,15.39,15.98,16.00,16.40,16.24,16.75,17.27,17.56,17.23,17.03,15.99,16.32,15.90,15.29,15.39,16.25,16.55,17.22,16.20,16.07,17.15,16.67,15.46,16.24,16.92,16.05,15.05,16.32,16.60,15.33,14.74,16.14,15.81,14.86,15.37,16.28,16.56,16.25,15.03,15.58,16.00,15.19,14.81,15.46,14.93,14.34,15.24,14.39,14.10,13.16,12.72,12.67,12.39,13.43,12.16,13.86,12.85,14.21,14.22,15.32,15.12,15.46,15.57,16.27,16.32,16.86,16.18,15.76,15.55,14.95,15.26,13.99,14.81,13.72,13.70,14.30,14.28,13.82,13.30,14.01,13.42,14.53,13.66,13.13,13.60,15.03,14.28,13.74,13.13,12.07,11.83,13.15,12.59,14.10,14.21,14.11,15.18,13.92,13.40,14.91,15.10,13.58,13.76,15.05,14.84,13.82,14.01,15.31,14.30,13.79,14.98,15.17,14.94,14.69,15.71,15.47,13.93,14.35,13.70,12.75,12.47,11.57,10.93,10.77,10.78,9.87,9.88,10.23,10.39,10.60,11.04,11.38,11.28,12.18,11.94,12.32,11.66,12.02,12.64,13.78,13.07,12.73,11.89,12.18,11.07,11.92,12.58,11.94,11.34,12.18,11.22,12.17,11.76,12.88,12.20,13.32,13.50,14.49,14.86,15.16,14.29,14.05,14.79,13.35,13.70,12.68,13.25,11.98,12.93,11.86,12.89,12.16,12.70,12.55,13.52,13.49,12.81,12.91,11.68,12.36,12.78,11.93,11.18,11.86,12.05,10.40,10.60,11.53,10.97,10.13,10.61,11.45,10.96,10.73,11.50,12.05,12.86,13.28,12.42,12.99,12.98,13.22,13.19,14.20,14.32,14.17,14.84,15.02,15.57,14.74,14.30,14.76,14.05,13.82,13.84,13.93,13.32,13.18,13.37,12.82,11.92,11.85,11.87,12.53,13.35,13.84,13.87,13.14,13.14,13.90,13.56,13.87,14.76,14.06,15.28,15.71,16.11,17.09,16.43,15.92,15.92,16.42,16.25,16.94,18.69,18.30,15.59,14.46,12.57,11.77,10.40,10.87,9.51,10.16,9.65,8.88,9.28,9.22,8.72,8.48,9.00,8.97,7.99,8.80,8.17,9.71,9.54,9.94,9.62,10.49,10.08,9.80,10.67,10.84,10.34,10.11,11.33,11.21,10.88,11.52,10.59,11.32,9.76,10.00,9.25,9.14,8.17,8.49,7.68,8.53,9.40,8.52,8.28,9.68,9.48,8.86,9.39,10.24,9.94,9.91,10.81,11.67,11.58,10.77,10.38,11.17,11.17,10.30,10.64,11.31,10.81,10.72,11.39,11.72,11.29,11.77,11.67,11.25,12.09,11.28,11.95,11.66,12.60,12.60,13.17,13.77,14.27,14.22,14.91,15.30,15.13,15.21,15.40,15.01,15.03,14.73,14.93,15.08,15.04,15.11,15.08,15.11,15.12,15.07,14.67,14.12,14.39,13.95,13.49,12.91,13.84,12.71,13.63,12.75,12.94,11.44,11.72,12.15,12.58,12.36,12.95,13.93,14.01,14.21,14.38,14.09,14.51,14.58,14.56,14.86,14.93,15.15,15.13,14.97,14.92,14.28,14.33,13.68,13.73,12.85,12.46,12.23,11.42,11.27,10.60,10.93,10.11,10.72,10.47,9.51,9.67,10.70,10.94,9.42,10.29,10.63,10.35,11.07,11.32,12.07,12.06,12.77,13.11,13.25,13.95,13.98,14.39,14.33,14.84,14.30,14.61,14.79,14.65,14.15,13.96,13.49,12.97,12.93,12.33,12.13,11.75,11.35,10.99,11.08,11.36,11.70,11.45,12.06,12.42,12.34,12.57,13.33,13.29,12.98,13.87,14.27,13.95,14.11,14.39,15.17,14.64,14.48,15.01,15.17,15.01,15.13,14.28,14.82,14.29,14.24,13.62,12.77,12.83,11.80,11.22,11.26,10.20,11.23,11.70,10.68,10.91,10.05,10.82,10.89,10.17,10.47,10.85,10.50,10.41,10.61,11.19,10.87,10.41,11.19,11.52,11.66,12.59,12.63,12.10,11.55,11.68,11.16,10.72,10.24,9.81,9.23,8.81,9.32,9.14,9.29,9.00,9.32,9.52,10.64,10.27,10.54,11.43,11.33,11.46,10.55,10.48,10.69,9.97,9.80,10.00,9.95,9.36,9.82,9.59,8.95,8.74,8.78,8.41,8.84,8.38,8.85,8.41,9.18,9.63,9.89,9.65,10.13,10.63,9.73,10.01,9.76,10.03,10.55,10.56,11.05,10.98,10.38,10.27,10.74,9.99,9.88,9.63,10.01,9.48,9.55,9.98,9.56,10.05,10.22,10.73,11.31,11.54,12.25,12.35,13.06,13.01,12.39,11.99,11.55,11.00,10.72,9.82,10.40,9.78,10.11,9.64,10.00,9.97,9.63,10.57,10.75,11.40,10.74,12.02,11.63,10.44,11.35,10.72,10.79,10.87,10.33,10.58,9.97,9.99,10.46,10.68,11.46,11.69,12.21,11.93,12.12,12.06,11.20,12.42,12.22,11.31,11.67,12.85,11.97,11.09,12.66,12.55,11.44,11.33,13.29,12.57,11.40,12.84,13.34,12.52,12.05,13.42,13.09,12.35,12.92,13.16,12.53,12.33,12.55,12.45,12.91,12.89,13.09,13.75,14.18,13.89,15.72,17.19,16.79,15.62,13.02,12.71,10.56,10.03,9.18,9.74,8.22,9.28,9.53,8.68,7.87,8.73,8.32,7.81,7.92,8.52,7.78,7.49,7.31,7.67,8.86,9.68,10.04,10.64,10.05,10.02,11.01,11.17,10.85,10.70,11.90,11.94,11.62,12.76,11.59,12.41,11.52,11.97,11.11,11.03,10.22,9.93,9.84,10.79,10.20,9.09,10.42,10.75,10.08,9.45,10.72,10.76,10.12,9.65,10.73,11.34,11.33,10.63,9.85,10.24,10.40,9.69,8.51,9.14,9.19,8.24,7.28,6.16,5.56,5.80,4.23,4.09,3.44,2.96,2.77,2.54,2.54,2.10,2.14,1.66,2.03,1.94,2.14,2.86,3.06,2.86,2.97,2.50,2.39,1.94,2.35,2.42,1.88,1.68,2.31,2.66,2.60,1.86,2.39,2.29,2.71,2.71,2.37,3.25,4.00,4.43,5.05,5.56,4.73,3.96,3.13,3.22,2.68,3.06,2.78,2.90,2.28,2.45,1.86,2.47,2.60,2.81,3.44,4.16,3.73,3.88,3.11,2.81,2.26,2.37,1.98,2.23,1.96,2.37,2.22,2.67,2.54,3.24,3.26,4.03,4.48,5.34,5.41,4.88,5.15,6.05,5.19,4.75,4.71,4.02,3.27,3.17,2.78,2.69,2.25,2.25,1.72,2.20,1.66,2.28,2.13,2.70,3.39,3.53,3.29,3.15,2.98,2.32,1.86,2.19,1.76,2.38,2.07,2.44,2.35,2.80,2.61,2.62,2.47,2.22,2.03,1.89,1.75,1.66,1.50,1.34,1.13,1.03,1.05,0.99,0.80,0.76,0.85,1.02,0.99,1.03,1.34,1.64,1.96,1.72,1.62,2.22,2.13,1.96,2.36,2.14,2.63,3.00,3.43,3.79,4.18,4.67,4.54,4.85,5.30,5.43,5.73,5.27,4.76,5.32,5.38,4.63,4.62,5.20,5.10,4.40,4.79,5.55,5.41,5.43,6.23,5.62,5.36,5.40,5.92,5.55,5.80,5.89,5.44,5.50,5.16,5.33,5.06,5.56,5.82,6.45,6.26,6.88,6.52,6.73,7.70,7.97,8.58,7.62,7.64,8.15,7.40,7.23,8.03,7.75,7.34,8.46,8.61,7.71,7.04,6.84,6.11,6.02,5.44,5.88,5.72,6.06,6.43,6.43,6.06,6.06,6.71,6.46,6.96,6.41,6.09,6.70,6.94,6.96,7.33,6.76,6.35,6.38,6.43,6.03,5.58,5.21,4.96,4.68,4.96,4.77,5.03,5.38,5.04,5.89,5.52,6.27,6.13,6.97,7.19,6.27,6.42,5.87,5.68,4.98,4.96,4.39,4.35,4.30,4.23,4.24,4.22,4.60,4.70,5.51,5.30,4.99,5.01,4.28,4.33,3.49,3.93,3.68,4.02,4.03,4.51,4.79,5.07,5.00,5.65,5.95,6.55,6.70,6.74,6.14,6.00,5.40,5.37,5.54,5.13,4.70,4.96,5.04,4.36,4.25,4.81,4.49,4.05,4.23,4.67,4.49,4.35,5.01,4.80,4.15,4.06,4.87,4.62,4.74,5.38,5.51,5.06,4.78,5.36,4.74,4.89,5.76,6.92,8.30,8.60,10.50,12.46],[21.31,19.43,16.82,17.40,16.34,16.40,16.23,15.73,15.63,15.25,15.39,14.94,14.81,14.31,14.49,14.24,13.95,13.88,13.80,13.57,13.53,13.56,13.31,13.01,12.51,12.79,13.10,13.45,13.75,13.78,14.26,14.84,13.88,14.40,12.69,13.16,13.57,12.13,12.46,13.34,13.16,13.25,13.93,14.07,15.67,15.80,15.86,16.92,17.73,17.06,15.20,14.46,14.38,14.43,14.32,12.94,13.87,13.35,13.83,13.41,12.91,12.76,11.66,11.49,10.73,10.12,10.58,10.38,9.56,9.32,8.92,9.21,10.32,10.83,11.16,12.08,12.59,12.99,13.16,14.05,13.97,14.80,15.26,15.57,15.82,15.91,15.60,15.20,14.93,14.79,14.40,14.32,14.78,14.48,15.03,14.57,13.89,13.79,14.09,13.42,13.20,13.15,13.53,12.84,12.72,12.97,12.22,11.64,12.40,12.12,10.82,10.96,12.24,13.27,12.84,11.31,11.81,13.30,12.31,11.12,12.56,13.18,11.60,12.20,11.74,11.59,10.40,9.62,8.55,8.94,9.84,9.93,11.06,11.70,12.38,12.82,13.25,13.75,13.92,14.32,14.89,15.21,15.69,15.21,15.29,14.77,14.52,14.74,13.93,13.96,13.29,13.45,14.05,13.77,13.35,13.05,13.01,12.35,13.58,12.99,11.73,12.14,12.59,12.13,10.29,11.23,10.22,11.08,11.94,12.75,12.85,13.13,13.26,14.01,13.47,12.92,13.42,13.85,13.07,13.14,13.57,13.71,13.25,13.05,13.95,13.89,13.43,14.07,14.72,15.17,14.71,15.38,15.28,14.23,13.59,13.30,12.32,12.04,11.66,10.81,10.53,10.70,9.63,9.05,9.21,10.09,9.62,9.08,10.11,10.35,11.23,11.14,11.80,11.42,11.99,11.92,12.52,12.12,12.18,11.04,11.53,11.07,11.95,12.12,11.50,11.57,12.10,11.82,12.38,12.01,12.85,12.26,13.37,13.32,14.61,15.02,15.24,14.23,14.44,15.24,13.49,14.18,13.00,13.53,12.32,13.18,12.61,12.85,13.03,12.83,13.09,13.92,14.12,13.82,14.15,13.01,13.29,13.60,13.00,11.96,12.67,12.89,11.51,11.64,12.50,12.14,10.95,11.17,11.99,11.55,11.84,12.32,12.94,13.72,14.36,13.09,13.56,13.69,13.68,13.78,14.13,14.63,14.94,15.23,15.76,16.41,15.89,15.19,15.87,15.50,14.92,15.01,15.38,14.73,14.20,14.50,14.64,13.66,12.90,13.74,13.83,15.01,15.26,15.23,14.26,14.31,14.76,14.48,14.74,15.02,14.45,15.04,15.75,15.96,16.71,16.10,15.74,15.94,16.50,16.28,16.56,21.99,20.34,18.18,19.07,18.26,18.45,18.94,18.32,17.70,17.45,17.56,16.95,16.98,16.92,16.66,16.02,16.12,16.37,15.91,15.36,15.39,16.13,15.38,14.88,15.33,14.51,15.79,16.03,16.24,16.43,16.89,17.32,17.07,17.68,17.00,18.04,17.85,17.52,17.05,18.59,18.42,17.75,18.06,19.21,19.48,19.54,19.18,20.22,20.27,19.61,19.14,18.92,18.86,18.61,18.10,17.26,17.41,16.60,16.86,16.35,15.81,15.17,14.93,13.76,13.52,12.33,12.71,11.87,11.61,12.26,12.82,12.34,14.00,13.40,14.93,14.82,15.57,15.99,16.52,16.62,16.96,16.67,17.37,17.81,18.18,17.87,17.55,16.44,16.91,16.67,15.99,15.90,16.97,17.33,17.55,16.73,16.66,17.69,17.17,16.01,16.74,17.41,16.43,15.51,16.85,17.23,15.81,15.19,16.79,16.35,15.56,16.33,17.22,17.38,17.02,15.91,16.56,16.82,15.95,15.85,16.55,15.90,15.16,16.34,15.74,15.14,14.25,13.57,13.37,13.06,14.18,12.87,14.53,13.58,14.89,14.88,15.88,15.54,16.00,16.16,16.87,16.93,17.45,16.79,16.48,16.23,15.80,16.02,14.66,15.41,14.30,14.39,15.01,14.92,14.20,13.89,14.68,13.82,15.25,14.25,13.33,14.33,15.84,15.01,14.42,13.70,12.58,12.45,13.92,13.42,14.70,14.86,14.86,15.83,14.53,14.05,15.50,15.69,14.18,14.46,15.58,15.34,14.38,14.63,15.92,14.86,14.31,15.69,15.99,15.53,15.23,16.36,16.08,14.70,15.40,14.65,13.86,13.30,12.40,12.02,11.52,11.44,10.63,10.66,10.88,11.21,11.19,11.69,12.20,12.05,13.16,12.94,13.36,12.53,12.87,13.63,14.82,14.15,13.61,12.85,13.07,12.00,12.83,13.34,12.80,12.16,12.81,11.82,13.00,12.54,13.51,12.99,14.02,14.58,15.15,15.73,15.92,15.35,15.09,15.50,14.23,14.33,13.44,13.79,12.54,13.48,12.43,13.24,12.74,13.38,13.09,14.21,14.02,13.41,13.37,12.31,12.93,13.23,12.32,11.65,12.47,12.50,10.99,11.13,12.02,11.35,10.77,11.21,11.95,11.61,11.13,12.15,12.70,13.23,13.70,12.90,13.41,13.36,13.74,13.71,14.68,15.09,14.68,15.41,15.56,16.30,15.55,14.75,15.31,14.49,14.33,14.22,14.16,13.59,13.44,13.68,13.30,12.22,12.29,12.38,12.92,13.84,14.34,14.39,13.56,13.51,14.43,14.06,14.30,15.31,14.66,15.89,16.22,16.63,17.84,17.20,16.56,16.73,17.08,16.88,17.83,19.31,18.78,16.27,14.98,13.29,12.54,11.05,11.69,10.12,10.81,10.38,9.65,9.86,9.93,9.40,9.01,9.44,9.46,8.58,9.22,8.89,10.07,9.90,10.60,10.24,11.14,10.72,10.61,11.67,11.68,11.13,11.05,12.05,11.93,11.35,12.19,11.30,11.98,10.82,10.89,9.99,9.56,8.58,8.91,8.30,8.82,10.19,8.93,8.98,10.61,10.36,9.47,10.28,10.93,10.51,10.52,11.76,12.84,12.82,11.51,11.07,12.28,11.88,10.89,11.42,12.47,11.22,10.98,12.05,12.43,11.90,12.12,12.34,11.66,12.71,11.77,12.53,12.05,13.20,13.55,13.97,14.73,15.30,15.17,15.78,16.07,15.97,16.26,16.53,16.02,15.92,15.51,15.77,16.00,15.91,15.72,16.10,15.99,16.07,15.70,15.65,14.96,15.44,15.11,14.21,13.65,15.02,13.45,14.60,13.31,13.77,12.14,12.35,12.98,13.33,13.33,13.92,14.89,14.82,15.17,15.12,14.87,15.27,15.26,15.48,15.75,15.74,16.18,15.88,15.81,15.89,14.77,15.10,14.45,14.41,13.60,13.19,13.28,12.27,12.29,11.20,11.68,10.63,11.24,10.88,10.05,10.12,11.32,11.37,10.09,11.03,11.59,11.26,11.94,11.92,12.89,12.56,13.52,13.87,13.99,14.45,14.62,15.14,15.03,15.70,15.26,15.48,15.61,15.53,14.79,14.71,14.22,13.87,13.36,12.91,12.72,12.29,11.90,11.57,11.69,11.97,12.40,12.10,12.94,13.26,13.14,13.35,14.22,14.16,13.84,14.91,14.89,15.05,15.00,15.47,15.72,15.41,15.49,16.00,16.23,16.04,16.15,15.44,15.61,15.29,15.05,14.65,13.79,13.55,12.61,11.88,11.78,10.85,11.87,12.42,11.51,11.46,10.69,11.42,11.72,10.76,11.20,11.71,11.44,11.21,11.57,12.16,11.85,11.43,12.17,12.56,12.79,13.67,13.55,13.08,12.67,12.59,12.08,11.54,11.08,10.90,9.91,9.51,10.29,9.85,10.19,9.71,10.12,10.47,11.40,11.17,11.31,12.33,12.43,12.31,11.37,11.37,11.40,10.81,10.60,10.63,10.68,10.16,10.51,10.37,9.74,9.64,9.42,9.13,9.40,9.02,9.46,9.09,10.06,10.34,10.84,10.72,11.18,11.48,10.83,10.92,10.62,11.14,11.47,11.33,11.91,11.75,11.04,11.07,11.49,10.64,10.71,10.36,10.84,10.24,10.24,10.95,10.19,10.95,11.06,11.67,12.03,12.50,13.21,13.42,14.09,14.06,13.41,12.69,12.44,11.59,11.44,10.55,11.26,10.40,11.15,10.34,10.79,10.54,10.50,11.16,11.45,12.21,11.54,12.67,12.38,11.15,11.87,11.44,11.20,11.66,10.92,11.26,10.18,10.43,11.03,11.24,12.20,12.53,13.04,12.66,13.01,13.11,12.04,13.39,13.33,12.00,12.43,13.88,12.93,11.70,13.42,13.50,12.41,12.12,14.18,13.55,12.32,13.76,14.44,13.59,12.71,14.11,13.92,13.10,13.72,13.98,13.36,13.09,13.45,13.17,13.78,13.77,14.14,14.66,15.20,14.95,16.63,18.61,17.29,16.07,13.42,13.01,11.09,10.56,9.84,10.57,8.97,10.02,10.03,9.43,8.56,9.65,9.09,8.32,8.50,9.45,8.36,7.90,7.90,8.08,9.23,10.12,10.41,11.01,10.65,10.72,11.46,11.66,11.42,11.41,12.49,12.41,12.35,13.36,12.07,12.92,11.78,12.15,11.49,11.28,10.50,10.32,10.26,11.35,10.77,9.89,10.76,11.36,10.77,10.18,11.52,11.45,10.67,10.24,11.23,11.85,11.78,11.27,10.50,10.71,10.89,10.44,9.05,9.65,9.65,8.72,7.63,6.58,5.85,6.36,4.66,4.46,3.87,3.24,3.07,2.69,2.80,2.40,2.43,1.79,2.26,2.20,2.29,3.02,3.11,2.92,3.05,2.57,2.57,2.12,2.56,2.48,1.86,1.79,2.41,2.70,2.46,1.84,2.34,2.45,2.87,2.97,2.75,3.57,4.34,4.64,5.52,5.87,5.11,4.34,3.52,3.66,3.00,3.62,3.17,3.28,2.51,2.73,2.07,2.78,2.92,3.17,3.85,4.59,4.04,4.18,3.37,3.07,2.57,2.74,2.24,2.60,2.22,2.69,2.51,3.09,2.98,3.76,3.70,4.46,4.99,6.05,6.11,5.55,6.03,6.74,5.90,5.41,5.38,4.66,3.86,3.83,3.17,3.13,2.58,2.60,2.02,2.51,1.89,2.70,2.46,2.95,3.64,3.82,3.46,3.38,3.15,2.59,2.09,2.50,2.00,2.67,2.25,2.77,2.72,3.19,3.07,2.86,2.89,2.59,2.41,2.16,2.07,2.00,1.77,1.57,1.47,1.29,1.23,1.16,1.05,0.82,0.77,0.88,1.10,1.11,1.22,1.49,1.82,1.87,1.68,2.37,2.25,2.12,2.58,2.51,3.05,3.21,3.87,4.12,4.51,4.82,4.74,5.11,5.59,5.81,6.07,5.62,5.15,5.71,5.76,5.00,5.02,5.50,5.43,4.78,5.10,5.92,5.83,5.74,6.59,6.16,5.82,5.91,6.43,6.01,6.47,6.57,5.89,5.96,5.57,5.65,5.29,5.94,6.11,6.87,6.62,7.31,6.91,7.29,8.22,8.64,9.23,8.19,8.18,8.60,8.02,7.77,8.72,8.51,7.92,9.21,9.18,8.57,7.71,7.25,6.41,6.44,5.87,6.40,6.30,6.81,7.15,7.00,6.57,6.56,7.09,6.89,7.39,6.79,6.48,7.17,7.41,7.37,7.81,7.12,6.72,6.82,6.90,6.41,5.94,5.62,5.22,4.92,5.19,5.04,5.26,5.96,5.59,6.53,6.11,6.80,6.66,7.43,7.86,6.84,7.12,6.61,6.42,5.45,5.35,4.70,4.66,4.55,4.40,4.65,4.58,5.01,5.01,5.81,5.45,5.27,5.18,4.43,4.60,3.79,4.27,4.13,4.17,4.28,4.96,5.19,5.67,5.47,6.33,6.61,7.33,7.45,7.42,6.73,6.57,6.00,5.81,6.06,5.66,5.13,5.37,5.47,4.78,4.53,5.14,4.89,4.29,4.58,5.05,4.69,4.72,5.35,5.18,4.42,4.71,5.16,5.14,5.10,5.61,5.92,5.52,5.16,5.85,5.14,5.28,6.05,7.15,8.65,8.92,11.03,13.19],[21.74,19.49,16.86,17.68,16.48,16.51,16.44,15.55,15.81,15.39,15.57,14.98,15.23,14.51,14.75,14.79,14.37,14.02,14.15,14.20,14.03,13.81,13.75,13.37,12.77,13.29,13.31,13.48,14.03,13.80,14.39,14.73,14.15,14.21,13.26,13.27,14.79,12.85,13.30,14.10,13.61,13.69,14.59,14.59,15.84,16.21,15.86,16.90,17.52,16.79,15.27,14.54,15.15,14.68,14.41,13.56,14.15,13.82,14.03,13.69,13.38,12.98,11.74,11.67,10.84,10.48,10.58,10.69,10.04,9.40,9.19,10.08,10.47,11.54,11.27,12.50,12.75,13.42,13.56,14.25,14.17,15.29,15.42,15.68,15.93,15.92,15.91,15.37,15.13,15.11,14.28,14.55,14.56,14.48,14.90,14.74,14.09,14.16,14.31,13.86,13.55,13.54,13.78,13.10,12.93,12.99,13.51,11.59,12.99,12.87,11.04,11.43,12.54,13.30,13.68,11.79,11.79,13.38,12.73,11.30,12.64,13.12,11.77,12.35,12.04,11.77,10.69,9.82,8.81,9.27,10.15,10.54,11.35,12.34,13.42,13.72,13.95,14.29,14.21,15.02,15.23,15.33,15.77,15.57,15.70,15.01,14.97,15.21,14.30,14.32,13.78,13.58,14.35,14.20,13.18,13.04,13.08,12.98,13.96,12.90,12.05,12.80,12.70,12.68,11.32,10.78,10.30,11.99,12.17,13.35,13.74,13.59,13.69,14.60,14.04,13.44,13.99,14.39,13.69,13.68,14.27,14.28,13.84,13.79,14.22,14.11,13.68,14.31,14.85,15.23,14.90,15.60,15.40,14.22,13.66,13.62,12.67,12.53,11.82,11.13,10.98,10.74,10.00,9.40,9.54,10.32,9.81,9.30,10.14,10.62,11.28,11.29,11.91,11.46,12.22,12.24,12.77,12.36,12.59,11.49,12.45,11.72,12.31,13.03,12.13,11.83,12.48,12.10,12.78,12.24,13.29,12.51,13.63,13.43,14.57,15.08,15.14,14.22,14.49,15.27,13.60,14.30,13.20,13.74,12.70,13.51,13.06,13.29,13.37,13.57,13.42,14.14,14.38,13.92,14.27,13.07,13.47,13.75,13.05,12.27,12.90,12.98,11.78,12.04,12.80,12.29,11.31,11.49,12.30,11.82,12.01,12.56,13.14,13.78,14.56,13.24,13.90,13.97,14.13,14.08,14.77,14.89,15.20,15.50,15.72,16.27,15.74,15.20,15.80,15.40,15.02,15.13,15.37,14.73,14.35,14.59,14.63,13.74,13.08,13.67,13.87,15.05,15.43,15.28,14.33,14.47,14.92,14.78,14.97,15.52,14.80,15.42,15.91,16.12,16.76,16.23,15.92,16.03,16.39,16.41,16.30,21.86,20.45,18.19,19.37,18.11,18.63,19.04,18.62,18.06,17.76,17.82,17.16,17.37,17.32,16.87,16.42,16.65,16.65,16.20,15.69,15.77,16.46,15.52,15.07,15.56,14.80,15.94,16.14,16.73,16.76,17.36,17.64,17.55,18.15,17.33,18.25,18.48,17.83,16.91,18.74,18.38,17.81,18.25,19.44,19.91,19.68,19.12,20.52,20.48,20.04,19.43,19.24,19.64,18.79,18.30,17.89,17.88,17.35,17.29,17.00,16.20,15.51,15.22,13.82,13.71,12.63,12.96,12.13,11.92,12.33,12.93,12.66,14.15,13.40,15.31,15.02,16.00,16.37,17.09,17.04,17.15,17.03,17.78,18.00,18.17,18.03,17.71,16.79,16.98,16.52,16.09,16.04,16.97,17.41,17.92,16.92,16.66,17.89,17.39,15.89,16.92,17.79,16.70,15.10,17.16,17.59,15.80,15.42,17.37,16.95,16.04,16.47,17.68,17.57,17.35,16.34,16.66,17.09,16.43,16.18,16.56,16.12,15.39,16.28,15.75,15.30,14.38,13.83,13.56,13.29,14.49,12.82,14.92,13.37,14.66,14.86,15.94,15.95,16.22,16.58,17.19,17.20,17.46,16.91,16.42,16.29,15.86,16.25,15.02,15.66,14.55,14.56,15.16,15.11,14.57,13.97,14.81,13.98,15.29,14.14,13.48,14.32,15.85,14.90,14.15,13.15,12.47,12.45,13.36,13.23,14.65,15.11,15.21,16.21,14.81,14.38,15.79,15.88,14.52,14.78,15.89,15.56,14.74,14.95,16.15,14.93,14.46,15.89,16.12,15.42,15.40,16.31,16.21,14.67,15.48,14.72,14.08,13.57,12.68,12.31,11.93,11.69,11.05,10.88,11.26,11.56,11.56,12.00,12.56,12.39,13.27,13.15,13.41,12.77,13.08,13.88,14.99,14.39,13.78,12.99,13.04,12.15,13.06,13.55,12.81,12.36,13.00,12.21,13.11,12.84,13.74,13.18,14.06,14.64,15.18,15.82,15.98,15.41,15.11,15.61,14.39,14.45,13.44,13.97,12.64,13.49,12.70,13.56,13.08,13.55,13.39,14.18,14.20,13.45,13.48,12.47,13.25,13.40,12.47,12.03,12.76,12.59,11.20,11.60,12.13,11.45,10.99,11.51,12.15,11.68,11.27,12.17,12.70,13.23,13.87,12.92,13.46,13.59,13.87,13.98,14.78,15.08,14.76,15.31,15.41,16.04,15.42,14.85,15.35,14.75,14.47,14.30,14.41,13.80,13.66,13.79,13.22,12.44,12.46,12.38,13.02,13.91,14.43,14.47,13.59,13.63,14.58,14.11,14.30,15.29,14.84,15.93,16.40,16.62,17.51,16.86,16.66,16.57,16.84,16.79,17.66,19.64,19.09,16.54,15.38,13.46,12.54,11.27,11.84,10.55,11.03,10.59,10.04,10.23,10.08,9.66,9.43,9.67,9.75,8.91,9.58,9.22,10.36,10.16,10.80,10.88,11.49,11.11,10.63,11.63,11.95,11.16,11.42,12.57,12.20,11.75,12.19,11.49,12.04,10.94,10.80,10.31,9.86,8.94,9.45,8.45,9.14,10.24,9.59,9.56,10.46,10.40,9.87,10.52,11.08,10.67,10.61,11.73,12.86,12.74,11.75,11.33,12.18,12.09,10.85,11.55,12.39,11.51,11.33,12.18,12.39,12.09,12.62,12.58,11.83,12.45,11.75,12.39,11.93,12.98,13.36,14.05,14.76,15.02,15.25,15.59,15.99,15.86,16.10,16.41,15.98,15.94,15.74,15.80,15.93,16.27,15.96,16.00,16.05,16.25,15.83,15.58,15.08,15.50,14.97,14.34,13.74,14.93,13.56,14.55,13.39,13.76,12.24,12.36,12.94,13.47,13.35,13.89,14.86,14.83,15.32,15.20,14.94,15.34,15.48,15.51,15.80,15.88,15.93,16.01,15.76,15.93,15.08,15.27,14.50,14.42,13.58,13.20,13.20,12.16,12.16,11.22,11.66,10.77,11.40,11.02,10.32,10.36,11.40,11.58,10.58,11.29,11.59,11.18,11.80,11.90,12.76,12.46,13.54,13.77,14.03,14.70,14.78,15.33,15.17,15.54,15.12,15.40,15.43,15.35,15.01,14.84,14.47,13.80,13.55,12.85,12.75,12.03,11.91,11.72,11.68,11.89,12.14,11.99,12.76,13.08,12.95,13.19,14.13,14.19,13.83,14.51,15.35,15.08,14.90,15.26,15.93,15.53,15.50,16.08,16.23,15.91,16.24,15.48,15.41,15.17,14.96,14.36,13.56,13.57,12.27,11.54,11.62,10.68,11.77,12.25,11.38,11.36,10.63,11.36,11.62,10.62,10.89,11.54,11.18,10.94,11.46,11.93,11.47,11.23,12.10,12.33,12.59,13.70,13.61,12.93,12.45,12.66,12.07,11.54,11.02,10.66,9.99,9.54,10.07,9.61,10.07,9.72,10.15,10.38,11.48,11.18,11.24,12.48,12.48,12.30,11.36,11.24,11.44,10.85,10.53,10.68,10.83,10.16,10.60,10.43,9.89,9.80,9.65,9.19,9.48,9.01,9.51,9.21,10.16,10.48,10.88,10.64,10.92,11.54,10.84,10.93,10.53,10.83,11.34,11.12,11.80,11.62,10.99,10.91,11.36,10.61,10.46,10.21,10.61,10.10,10.05,10.62,10.11,10.74,11.08,11.64,12.22,12.43,13.27,13.51,14.20,14.21,13.35,12.93,12.34,11.71,11.30,10.68,11.02,10.31,10.82,10.13,10.68,10.37,10.39,11.00,11.41,11.97,11.34,12.52,12.05,10.98,11.74,11.17,11.09,11.38,10.73,11.12,10.28,10.46,10.98,11.26,12.16,12.55,13.12,12.67,13.06,13.14,12.07,13.43,13.36,12.12,12.45,14.01,13.02,11.72,13.49,13.62,12.42,12.17,14.20,13.54,12.21,13.67,14.44,13.44,12.53,14.07,14.00,12.96,13.79,13.93,13.30,12.81,13.21,13.08,13.66,13.67,13.98,14.60,14.95,14.73,16.52,18.46,17.25,15.79,13.30,13.13,11.23,10.52,9.77,10.72,9.07,10.25,10.24,9.58,8.71,9.69,9.29,8.65,8.57,9.41,8.76,8.11,8.08,8.18,9.27,10.28,10.60,11.26,10.87,10.66,11.57,11.86,11.55,11.34,12.59,12.77,12.58,13.66,12.31,13.26,11.95,12.52,11.66,11.46,10.87,10.59,10.64,11.57,10.75,10.06,11.33,11.64,10.88,10.38,11.79,11.81,11.06,10.60,11.60,12.14,12.08,11.48,10.47,10.75,11.23,10.49,9.05,9.85,9.82,8.79,7.72,6.71,6.07,6.31,4.83,4.67,4.03,3.49,3.38,2.99,3.01,2.57,2.55,1.99,2.33,2.10,2.14,2.83,2.94,2.56,2.77,2.33,2.35,2.00,2.41,2.35,1.62,1.65,2.36,2.61,2.55,1.88,2.40,2.54,2.92,2.94,2.85,3.65,4.33,4.70,5.57,6.03,5.20,4.53,3.73,3.87,3.18,3.73,3.30,3.34,2.65,2.73,2.07,2.80,2.86,3.09,3.73,4.40,4.04,4.02,3.26,2.89,2.35,2.59,2.12,2.61,2.33,2.89,2.72,3.31,3.21,3.90,3.91,4.60,5.10,6.04,6.25,5.67,6.09,6.99,5.79,5.52,5.44,4.81,3.94,3.89,3.40,3.39,2.84,2.74,2.22,2.57,1.95,2.58,2.32,2.91,3.44,3.64,3.37,3.21,3.05,2.56,2.13,2.52,2.20,2.79,2.52,2.95,2.94,3.33,3.26,3.03,2.98,2.72,2.64,2.46,2.28,2.16,2.00,1.78,1.60,1.49,1.43,1.14,1.14,1.08,0.84,0.77,0.86,1.09,1.18,1.30,1.66,1.53,1.66,2.34,2.44,2.31,2.83,2.82,3.27,3.49,3.92,4.28,4.70,4.96,4.88,5.33,6.00,6.14,6.49,5.93,5.34,6.05,6.20,5.20,5.18,5.87,5.80,4.96,5.35,6.23,6.04,5.90,6.76,6.11,5.85,6.03,6.58,6.25,6.63,6.78,6.18,6.17,5.87,5.90,5.43,6.11,6.17,7.12,6.77,7.59,7.11,7.39,8.32,8.77,9.33,8.33,8.32,8.79,8.17,8.05,8.77,8.81,8.10,9.37,9.29,8.73,8.07,7.39,6.61,6.74,6.02,6.69,6.50,7.21,7.34,7.18,6.79,6.79,7.38,7.20,7.68,7.02,6.81,7.35,7.68,7.63,8.07,7.40,7.04,7.13,7.12,6.61,6.02,5.80,5.28,5.08,5.38,5.26,5.44,6.13,5.76,6.65,6.20,6.89,6.62,7.47,7.74,6.81,7.23,6.80,6.56,5.53,5.51,4.86,4.82,4.77,4.62,4.69,4.66,5.05,5.18,5.93,5.70,5.39,5.38,4.72,4.64,4.01,4.33,4.12,4.39,4.46,5.12,5.40,5.86,5.48,6.61,6.71,7.48,7.41,7.52,6.77,6.63,6.07,5.89,6.13,5.74,5.24,5.37,5.60,4.90,4.58,5.23,5.08,4.47,4.64,5.21,4.86,4.79,5.35,5.37,4.54,4.74,5.39,5.37,5.24,5.78,6.13,5.76,5.42,6.12,5.29,5.42,6.24,7.36,8.89,9.23,11.58,14.05],[21.11,19.06,16.66,17.66,16.36,16.45,16.45,15.41,15.52,15.10,15.45,14.71,14.59,14.67,14.41,14.14,13.99,14.01,13.68,13.50,13.50,13.44,13.32,12.82,12.37,12.74,13.17,13.37,13.73,13.77,14.28,14.77,14.60,14.62,13.57,13.79,15.11,13.58,13.81,14.94,14.33,14.37,15.38,14.92,16.18,16.52,16.28,17.19,17.98,17.42,16.09,15.26,15.71,15.18,15.01,14.03,14.07,13.59,13.85,13.35,12.84,12.46,11.44,11.31,10.67,10.12,10.34,10.29,9.53,9.38,9.22,9.45,10.31,10.80,11.08,11.72,12.47,12.70,13.09,13.84,14.12,14.74,15.17,15.29,15.72,15.70,15.51,14.90,14.93,14.75,14.15,14.23,14.80,14.49,15.14,14.33,13.83,14.06,13.96,13.46,13.79,13.44,13.40,13.11,13.71,13.22,12.40,13.33,13.70,12.81,11.12,12.02,12.53,13.57,13.66,11.64,12.01,13.49,12.66,11.32,12.43,13.01,11.74,11.95,11.63,11.64,10.59,9.55,8.57,9.22,9.86,10.18,10.98,11.63,12.23,12.44,12.82,13.41,13.64,14.37,14.68,15.06,15.44,15.00,15.39,14.78,14.65,14.60,13.61,13.83,13.20,13.02,13.88,13.59,13.19,12.76,12.85,12.36,13.36,13.00,11.40,12.35,12.55,12.24,10.88,11.25,9.94,10.89,11.75,12.25,12.46,12.78,13.07,13.84,13.35,12.98,13.38,13.93,13.04,13.26,13.74,14.12,13.46,13.53,14.16,14.13,13.74,14.22,14.81,15.03,14.73,15.43,15.31,14.23,13.76,13.65,12.43,12.43,11.56,10.94,10.87,10.66,9.50,9.16,9.27,9.96,9.61,9.34,10.18,10.67,11.29,11.25,11.88,11.43,11.94,12.11,12.46,12.18,12.24,11.09,11.46,11.00,11.92,12.04,11.53,11.64,12.27,11.62,12.58,12.05,13.13,12.37,13.66,13.58,14.70,14.98,15.23,14.45,14.63,15.35,13.85,14.29,13.19,13.77,12.70,13.47,12.91,13.15,12.98,13.02,12.87,14.12,14.28,13.75,14.12,12.96,13.21,13.67,12.98,11.81,12.62,12.79,11.15,11.74,12.57,11.92,10.99,11.42,12.05,11.59,11.66,12.47,13.08,13.84,14.30,13.08,13.83,13.96,14.14,14.20,14.74,14.94,15.05,15.40,15.34,15.94,15.52,14.99,15.50,15.18,14.66,14.79,15.05,14.51,14.13,14.24,14.37,13.48,12.92,13.27,13.62,14.71,15.02,15.01,13.99,14.17,14.56,14.40,14.77,15.32,14.88,15.52,15.45,15.92,16.00,15.94,15.53,15.66,15.98,15.75,16.02,21.33,20.04,17.78,19.21,18.09,18.41,18.80,18.37,17.55,17.31,17.61,16.88,16.85,16.89,16.64,15.91,16.24,16.33,15.85,15.28,15.47,16.01,15.12,14.63,14.83,14.55,15.52,15.66,16.23,16.38,16.95,17.33,17.28,17.66,16.99,18.05,18.20,17.57,17.16,18.63,18.38,17.81,18.22,19.08,19.38,19.19,18.35,20.02,19.90,19.64,18.96,18.97,19.11,18.44,17.92,17.51,17.41,16.98,16.93,16.34,16.00,15.21,14.85,13.48,13.27,12.14,12.46,11.73,11.71,12.00,12.50,12.32,13.76,13.21,14.82,14.81,15.78,16.09,16.73,16.57,16.85,16.71,17.42,17.72,18.16,17.78,17.44,16.69,16.84,16.32,15.71,16.06,16.82,17.27,17.78,16.77,16.67,17.74,17.25,16.00,16.97,17.49,16.63,15.72,17.07,17.30,16.12,15.64,17.16,16.50,16.00,16.44,17.15,17.36,17.05,15.98,16.36,16.75,15.98,15.61,16.15,15.71,15.02,15.77,15.15,14.80,13.91,13.28,13.18,13.25,14.09,12.89,14.65,13.59,14.78,14.87,15.86,15.69,15.90,16.19,16.81,16.86,17.29,16.68,16.05,15.94,15.59,15.95,14.70,15.38,14.27,14.17,14.87,14.95,14.30,13.61,14.58,13.85,15.15,14.20,13.59,14.13,15.65,14.85,14.20,13.64,12.61,12.50,13.65,13.35,14.61,14.90,14.80,15.80,14.60,14.07,15.49,15.70,14.40,14.49,15.64,15.49,14.54,14.79,15.96,15.02,14.49,15.70,15.91,15.54,15.41,16.30,15.88,14.64,15.25,14.51,13.63,13.26,12.29,11.78,11.66,11.55,10.66,10.67,11.09,11.13,11.31,11.80,12.20,12.14,13.03,12.77,13.07,12.44,12.75,13.44,14.65,14.03,13.51,12.50,12.82,11.68,12.68,13.26,12.58,11.98,12.82,11.98,12.88,12.52,13.67,12.97,14.18,14.41,15.23,15.63,15.89,15.12,15.00,15.59,14.24,14.53,13.53,14.15,12.75,13.66,12.66,13.66,12.94,13.39,13.18,14.04,14.29,13.35,13.54,12.42,13.04,13.65,12.70,11.87,12.64,12.82,11.14,11.48,12.30,11.82,10.94,11.41,12.20,11.72,11.43,12.15,12.80,13.50,14.07,13.20,13.77,13.80,14.00,13.98,14.81,14.95,15.00,15.48,15.65,16.10,15.31,14.98,15.52,14.81,14.73,14.70,14.59,14.14,13.98,14.15,13.47,12.73,12.66,12.48,13.24,13.91,14.51,14.47,13.74,13.96,14.69,14.46,14.58,15.45,14.84,15.90,16.18,16.56,17.34,16.68,16.47,16.42,16.71,16.69,17.21,19.08,18.90,16.25,15.27,13.40,12.73,11.23,11.57,10.18,11.07,10.39,9.96,10.06,9.94,9.60,9.43,9.65,9.70,9.02,9.64,9.31,10.48,10.19,10.54,10.13,11.03,10.69,10.28,11.17,11.38,10.90,10.69,11.79,11.68,11.37,11.65,10.88,11.54,10.32,10.31,9.73,9.55,8.69,9.11,8.40,9.23,9.87,9.09,9.02,10.19,10.20,9.51,10.18,10.78,10.62,10.67,11.46,12.47,12.18,11.53,11.03,11.84,11.75,11.17,11.37,12.04,11.63,11.41,12.12,12.57,12.18,12.80,12.53,11.98,12.71,11.84,12.64,12.18,13.41,13.50,13.86,14.72,15.15,15.34,15.88,15.85,15.87,15.98,16.13,16.07,15.80,15.64,15.60,15.99,16.24,15.94,15.90,16.00,16.12,16.02,15.57,15.00,15.35,14.90,14.44,13.76,14.79,13.55,14.37,13.60,13.71,12.28,12.44,12.84,13.43,13.12,13.75,14.88,14.75,15.11,15.34,14.86,15.30,15.24,15.33,15.68,15.81,15.92,15.96,15.66,15.81,15.05,15.31,14.54,14.55,13.70,13.28,13.08,12.25,11.99,11.29,11.53,10.90,11.57,11.42,10.37,10.48,11.48,11.48,10.48,11.16,11.44,11.25,11.82,12.05,12.72,12.75,13.67,13.90,14.15,14.80,14.86,15.30,15.15,15.62,14.99,15.40,15.43,15.41,14.81,14.79,14.39,13.82,13.73,13.02,12.83,12.10,11.94,11.63,11.68,12.00,12.09,12.13,12.81,13.11,13.01,13.13,14.17,14.21,13.80,14.55,15.14,14.88,14.84,15.32,16.10,15.21,15.23,16.10,16.30,16.06,16.08,15.41,15.43,15.20,14.85,14.17,13.42,13.34,12.27,11.62,11.66,10.61,11.52,12.02,11.13,11.35,10.59,11.37,11.39,10.44,10.95,11.46,10.96,10.79,11.37,11.81,11.35,11.16,11.97,12.22,12.49,13.51,13.62,13.05,12.39,12.68,12.04,11.36,11.03,10.58,10.06,9.69,10.04,9.91,10.11,9.75,10.23,10.14,11.19,10.77,11.11,12.13,12.10,12.10,11.18,11.16,11.12,10.63,10.49,10.67,10.73,10.24,10.40,10.13,9.86,9.82,9.66,9.27,9.70,9.22,9.73,9.26,10.00,10.38,10.70,10.65,10.87,11.35,10.71,10.78,10.58,10.70,11.17,11.10,11.61,11.44,10.90,10.74,11.31,10.59,10.55,10.22,10.54,9.96,10.02,10.60,10.25,10.70,11.14,11.50,12.01,12.40,13.18,13.34,14.00,14.03,13.22,12.83,12.20,11.71,11.22,10.73,10.96,10.34,10.79,10.02,10.52,10.45,10.29,11.07,11.33,11.77,11.15,12.32,12.02,10.88,11.78,11.10,11.18,11.43,10.81,11.31,10.43,10.55,11.10,11.29,12.20,12.50,12.97,12.45,12.89,12.81,11.92,13.36,13.24,12.19,12.45,13.95,12.90,11.91,13.55,13.61,12.43,12.33,14.33,13.72,12.38,13.57,14.27,13.47,12.91,14.06,13.83,13.07,13.70,13.78,13.17,12.83,13.15,12.93,13.44,13.37,13.86,14.63,14.85,14.46,16.31,18.22,16.91,15.62,13.16,13.05,11.24,10.62,9.92,10.71,9.32,10.36,10.28,9.59,8.98,9.68,9.10,8.77,8.89,9.35,8.65,8.27,8.27,8.38,9.64,10.48,10.66,11.28,10.95,10.58,11.64,11.84,11.51,11.28,12.41,12.61,12.37,13.33,12.15,13.05,12.01,12.49,11.63,11.47,10.71,10.58,10.60,11.37,10.70,9.70,11.03,11.33,10.64,10.14,11.47,11.58,10.81,10.51,11.39,12.04,12.00,11.50,10.62,10.99,11.17,10.60,9.36,9.89,9.95,8.93,7.94,6.97,6.30,6.44,4.99,4.85,4.01,3.66,3.37,3.17,3.02,2.57,2.34,1.90,1.97,1.90,1.86,2.62,2.66,2.43,2.54,2.23,2.27,1.85,2.36,2.20,1.62,1.64,2.24,2.49,2.50,2.00,2.50,2.58,2.92,3.00,2.74,3.65,4.41,4.80,5.62,6.10,5.22,4.57,3.69,3.85,3.17,3.64,3.25,3.26,2.67,2.69,1.99,2.69,2.74,3.07,3.82,4.55,4.01,4.08,3.28,2.79,2.28,2.60,2.02,2.53,2.19,2.90,2.74,3.22,3.17,3.95,4.07,4.60,5.08,6.13,6.12,5.72,6.02,7.00,5.87,5.59,5.46,4.60,4.08,3.95,3.51,3.42,2.97,2.84,2.17,2.63,1.84,2.52,2.17,2.80,3.50,3.65,3.38,3.11,2.86,2.38,1.95,2.45,2.12,2.86,2.57,3.14,3.06,3.32,3.30,3.14,3.13,2.92,2.85,2.63,2.36,2.23,2.10,1.85,1.70,1.55,1.53,1.23,1.06,1.07,1.03,0.82,0.76,0.87,1.14,1.26,1.50,1.41,1.39,2.04,2.18,2.16,2.49,2.55,3.01,3.29,3.79,4.21,4.63,4.88,4.82,4.91,5.76,5.80,6.23,5.74,5.18,5.78,5.96,4.75,4.96,5.60,5.65,4.67,5.27,6.02,5.65,5.79,6.59,5.98,5.65,5.85,6.40,6.01,6.50,6.58,5.85,6.12,5.74,5.72,5.30,5.92,6.10,6.92,6.46,7.36,6.85,7.09,8.14,8.56,8.94,8.03,8.09,8.74,7.85,7.74,8.56,8.50,7.90,8.89,9.00,8.41,7.71,7.25,6.46,6.52,5.89,6.42,6.33,6.94,7.14,7.03,6.57,6.55,7.20,6.97,7.50,6.89,6.59,7.17,7.43,7.38,7.80,7.18,6.91,6.89,7.01,6.47,5.82,5.69,5.17,5.00,5.46,5.18,5.47,6.02,5.62,6.57,6.04,6.79,6.52,7.39,7.70,6.72,7.06,6.58,6.37,5.49,5.49,4.82,4.81,4.62,4.54,4.62,4.56,5.04,5.05,5.84,5.56,5.32,5.43,4.67,4.61,3.79,4.28,4.05,4.32,4.48,4.97,5.42,5.83,5.57,6.43,6.57,7.36,7.32,7.31,6.65,6.50,5.93,5.68,5.99,5.78,5.14,5.28,5.48,4.80,4.49,5.19,4.97,4.41,4.55,5.14,4.78,4.60,5.33,5.13,4.49,4.34,5.27,4.97,5.13,5.59,5.77,5.42,4.98,5.65,5.11,5.04,6.07,7.25,8.67,8.96,11.08,13.21],[21.84,19.61,17.31,18.23,16.82,16.90,16.80,16.14,16.06,15.74,15.87,15.42,15.24,14.93,14.87,14.80,14.46,14.33,14.26,14.20,14.11,14.01,13.99,13.72,13.14,13.36,13.71,13.87,14.19,14.19,14.48,15.07,14.27,14.77,13.18,13.93,13.99,13.39,13.42,14.43,14.33,14.23,14.19,14.77,16.21,16.40,16.17,17.22,18.18,17.50,15.65,15.25,15.29,15.31,14.93,13.48,14.35,13.66,14.36,13.87,13.30,13.25,12.17,12.31,11.45,10.76,11.32,10.96,9.98,10.04,9.67,10.04,10.87,11.34,11.53,12.59,12.66,13.35,13.58,14.38,14.32,15.38,15.62,15.85,16.21,16.19,16.14,15.53,15.34,15.27,14.65,14.34,14.80,14.71,15.12,14.69,13.92,14.11,14.26,13.30,13.43,13.61,13.63,13.20,13.33,13.29,12.49,12.39,13.50,13.17,11.45,12.13,13.09,14.01,13.47,11.79,12.31,13.71,12.87,11.66,12.90,13.44,12.12,12.46,12.13,12.09,11.05,10.22,9.15,9.49,10.31,10.43,11.35,12.03,12.41,13.18,13.23,13.97,14.28,14.96,15.31,15.49,16.01,15.60,16.06,15.36,15.08,15.18,14.41,14.62,13.85,13.87,14.63,13.79,13.48,13.35,13.20,13.14,13.69,13.04,11.92,13.31,12.78,12.35,10.85,11.59,10.38,11.42,11.97,12.84,13.00,13.72,13.89,14.59,14.09,13.77,14.16,14.69,13.77,13.92,14.39,14.85,14.20,14.07,14.90,14.98,14.58,15.13,15.73,16.10,15.60,16.25,16.42,15.19,14.81,14.49,13.29,13.27,12.44,11.71,11.74,11.59,10.21,9.91,9.77,10.60,10.32,9.97,10.98,11.37,11.86,12.13,12.63,12.21,12.79,12.84,13.20,12.92,13.07,11.89,12.25,11.56,12.84,12.73,12.05,12.35,12.91,12.54,13.34,12.95,13.88,13.13,14.43,14.54,15.76,16.00,16.15,15.25,15.52,16.37,14.82,15.32,14.09,14.61,13.43,14.34,13.61,13.83,13.63,13.57,13.62,14.67,15.05,14.62,15.03,13.86,13.97,14.50,13.99,12.76,13.56,13.77,12.13,12.66,13.48,12.99,11.90,12.32,12.97,12.57,12.61,13.39,14.06,14.86,15.25,14.04,14.78,14.69,14.95,14.82,15.23,15.55,15.93,16.23,16.41,16.98,16.48,15.94,16.52,16.16,15.62,15.70,15.94,15.49,15.01,15.13,15.30,14.56,13.83,14.43,14.61,15.66,15.95,16.11,15.07,15.11,15.56,15.35,15.67,16.15,15.48,16.18,16.33,16.75,17.17,16.93,16.39,16.55,17.10,16.78,17.05,22.52,20.78,18.61,19.76,18.49,18.78,19.41,18.90,18.14,17.94,18.41,17.76,17.48,17.58,17.55,16.62,16.63,17.11,16.72,15.73,15.99,16.88,16.15,15.35,15.86,15.14,16.54,16.63,16.67,16.96,17.45,17.98,17.77,18.25,17.38,18.44,18.26,18.16,17.51,18.94,18.75,18.00,18.32,19.36,19.61,19.37,18.78,20.15,20.43,19.93,19.25,19.40,19.23,18.85,18.49,17.80,17.98,17.19,17.36,16.90,16.47,15.78,15.61,14.38,14.47,13.04,13.75,12.59,12.68,13.21,13.71,13.31,14.63,14.00,15.51,15.30,16.19,16.48,17.04,17.18,17.29,17.31,17.85,18.46,18.75,18.43,18.26,16.96,17.42,17.15,16.40,16.48,17.38,17.77,18.10,17.32,17.22,18.17,17.79,16.55,17.59,18.04,16.90,16.13,17.51,17.74,16.48,15.94,17.39,16.79,16.15,16.78,17.52,17.87,17.32,16.17,17.13,17.42,16.38,16.32,17.11,16.35,15.65,16.69,16.19,15.68,15.01,14.40,14.41,14.16,14.88,13.76,15.21,14.17,15.43,15.28,16.30,15.95,16.51,16.61,17.46,17.59,18.11,17.41,17.14,16.88,16.39,16.62,15.29,16.00,14.88,15.03,15.62,15.55,14.86,14.32,15.34,14.58,15.94,14.95,14.19,14.99,16.39,15.69,15.01,14.49,13.45,13.19,14.29,13.63,15.15,15.39,15.41,16.51,15.24,14.63,16.06,16.46,14.90,15.04,16.31,16.28,15.21,15.43,16.88,15.87,15.31,16.68,16.90,16.59,16.29,17.36,17.11,15.66,16.38,15.56,14.61,14.08,13.35,12.83,12.71,12.72,11.75,11.69,11.95,12.28,12.38,12.88,13.44,13.16,14.22,14.11,14.41,13.60,13.97,14.52,15.67,14.86,14.19,13.49,13.66,12.48,13.45,13.86,13.60,12.90,13.79,12.85,13.71,13.59,14.37,13.80,15.06,15.54,16.37,16.71,17.08,16.19,15.99,16.60,15.29,15.54,14.38,15.00,13.49,14.46,13.39,14.34,13.71,14.21,13.84,14.84,14.84,14.01,14.13,12.86,13.62,14.15,13.18,12.51,13.33,13.44,12.04,12.30,13.09,12.60,11.80,12.27,13.08,12.71,12.43,13.06,13.70,14.49,14.86,13.81,14.70,14.45,14.94,14.59,15.44,15.61,15.55,15.98,16.33,16.65,15.93,15.36,15.87,15.21,15.07,15.15,14.99,14.55,14.25,14.47,13.82,13.16,13.12,13.16,13.84,14.66,15.16,15.38,14.61,14.60,15.67,15.06,15.34,16.28,15.50,16.80,16.93,17.20,18.31,17.50,17.19,17.21,17.52,17.33,18.15,20.04,19.64,17.12,15.99,14.35,13.69,12.13,12.52,11.21,12.04,11.54,11.01,11.05,10.84,10.28,10.43,10.48,10.48,9.47,10.12,9.70,10.96,10.73,11.09,10.85,11.84,11.38,11.10,12.07,12.07,11.66,11.41,12.42,12.54,11.99,12.38,11.64,12.21,10.60,10.75,9.97,9.97,9.04,9.73,8.78,9.60,10.42,9.65,9.58,10.99,11.04,10.22,10.98,11.87,11.43,11.58,12.35,13.28,13.12,12.50,11.90,12.78,12.67,11.78,12.25,13.02,12.27,12.15,13.04,13.44,12.96,13.43,13.38,12.38,13.27,12.58,13.12,12.79,13.93,14.23,14.61,15.60,15.76,15.77,16.35,16.72,16.68,16.73,17.05,16.67,16.55,16.34,16.46,16.66,16.82,16.67,16.65,16.50,16.80,16.36,16.17,15.66,16.04,15.53,15.02,14.51,15.30,14.27,15.13,14.29,14.47,13.26,13.21,13.77,14.17,14.24,14.67,15.63,15.54,15.85,15.88,15.45,16.05,15.96,16.12,16.37,16.48,16.67,16.50,16.47,16.49,15.86,15.95,15.35,15.20,14.62,14.02,14.16,13.02,13.32,12.25,12.56,11.86,12.28,12.01,11.26,11.34,12.63,12.71,11.34,12.14,12.55,12.13,12.88,12.85,13.69,13.34,14.44,14.64,14.72,15.44,15.56,16.08,15.65,16.29,15.79,16.02,16.19,15.92,15.55,15.57,15.09,14.63,14.22,13.64,13.51,12.69,12.83,12.45,12.46,12.75,12.86,12.86,13.53,13.98,13.70,13.91,14.74,14.81,14.63,15.29,15.73,15.85,16.04,15.99,16.65,16.33,16.10,16.71,17.10,16.98,17.22,16.39,16.32,15.97,15.79,15.14,14.36,14.38,13.36,12.54,12.60,11.53,12.36,13.03,12.12,12.28,11.45,12.30,12.34,11.35,11.93,12.56,12.11,11.77,12.40,12.91,12.53,12.12,13.03,13.14,13.47,14.37,14.53,14.02,13.38,13.48,12.81,12.29,11.76,11.45,10.71,10.25,10.62,10.52,10.70,10.52,10.84,11.03,11.89,11.83,12.04,12.97,12.96,12.83,12.03,12.00,12.03,11.51,11.22,11.51,11.35,10.81,11.19,10.95,10.45,10.52,10.23,9.82,10.19,9.78,10.19,9.87,10.77,11.17,11.59,11.26,11.73,12.17,11.57,11.65,11.27,11.55,12.19,12.13,12.81,12.60,11.79,11.80,12.41,11.48,11.29,11.05,11.35,10.85,10.79,11.35,10.91,11.55,11.82,12.37,12.90,13.35,14.16,14.45,15.00,15.00,14.47,13.70,13.16,12.43,12.21,11.48,11.90,11.11,11.65,10.97,11.38,11.20,11.14,11.82,12.10,12.57,12.15,13.27,13.15,11.79,12.70,12.10,11.84,12.41,11.57,12.09,11.05,11.21,11.94,12.02,13.06,13.17,13.84,13.26,13.94,13.90,12.80,14.33,14.36,12.90,13.34,14.92,13.92,12.61,14.55,14.62,13.33,13.21,15.26,14.47,13.20,14.57,15.22,14.45,13.88,15.10,14.85,14.00,14.54,14.85,14.35,13.96,14.05,13.75,14.54,14.47,14.61,15.17,15.53,15.31,16.97,18.82,17.56,16.24,13.79,13.38,11.78,11.27,10.54,11.70,10.38,11.45,11.53,10.73,10.02,10.70,10.31,9.61,9.57,10.37,9.53,9.03,8.97,9.00,10.35,11.37,11.62,12.01,11.68,11.68,12.48,12.71,12.41,12.25,13.18,13.42,13.16,14.22,12.73,13.62,12.59,13.18,12.48,12.35,11.65,11.80,11.48,12.15,11.58,10.99,11.90,12.14,11.64,11.31,12.51,12.56,12.00,11.30,12.34,12.92,12.69,12.25,11.47,11.66,11.81,11.42,10.05,10.46,10.51,9.65,8.13,7.40,6.71,6.83,5.45,5.29,4.72,4.11,3.80,3.43,3.38,2.83,2.70,2.09,2.20,2.03,1.96,2.84,2.87,2.59,2.83,2.45,2.54,2.10,2.63,2.56,1.91,1.91,2.64,2.90,2.84,2.29,2.76,2.85,3.39,3.51,3.23,4.05,4.67,5.15,6.06,6.55,5.77,5.20,4.33,4.49,3.59,4.29,3.75,3.74,3.05,3.13,2.34,3.12,3.13,3.30,4.11,4.79,4.31,4.36,3.50,3.18,2.56,2.85,2.44,2.92,2.62,3.20,3.13,3.80,3.74,4.60,4.67,5.37,5.67,6.77,7.08,6.53,6.96,7.80,6.72,6.25,6.27,5.57,4.83,4.59,3.99,3.93,3.28,3.14,2.51,2.94,2.12,2.82,2.37,3.10,3.69,3.91,3.65,3.41,3.11,2.62,2.20,2.68,2.39,3.14,2.88,3.39,3.32,3.97,3.92,3.62,3.64,3.30,3.10,3.05,2.82,2.70,2.46,2.28,2.05,1.90,1.85,1.64,1.40,1.25,1.23,1.13,0.86,0.77,0.93,1.22,1.46,1.49,1.49,2.05,2.21,2.14,2.66,2.66,3.43,3.70,4.35,4.72,5.06,5.27,5.25,5.47,6.10,6.50,6.78,6.13,5.64,6.43,6.48,5.58,5.61,6.17,6.17,5.37,5.81,6.55,6.30,6.36,7.22,6.72,6.32,6.48,6.98,6.58,7.09,7.19,6.48,6.70,6.33,6.27,5.91,6.55,6.73,7.51,7.26,7.95,7.59,7.90,8.94,9.37,9.92,8.84,8.77,9.52,8.58,8.34,9.42,9.14,8.51,9.69,9.64,9.10,8.31,7.81,7.06,7.01,6.59,6.95,6.96,7.55,7.76,7.67,7.18,7.15,7.77,7.58,8.05,7.37,7.07,7.78,8.07,7.95,8.54,7.69,7.47,7.57,7.61,7.02,6.54,6.31,5.74,5.51,5.95,5.72,5.95,6.69,6.26,7.17,6.76,7.38,7.20,7.93,8.33,7.42,7.78,7.29,7.09,6.28,6.12,5.37,5.29,5.24,5.03,5.07,5.06,5.55,5.66,6.44,5.98,5.85,5.63,5.01,5.02,4.37,4.81,4.69,4.80,4.96,5.57,6.05,6.54,6.27,7.15,7.35,8.05,8.17,8.14,7.40,7.14,6.73,6.42,6.71,6.44,5.75,5.98,6.07,5.33,5.02,5.80,5.42,4.85,5.08,5.65,5.23,5.19,5.87,5.60,4.90,4.75,5.58,5.61,5.47,5.96,6.38,5.92,5.48,6.10,5.34,5.40,6.41,7.58,9.30,9.36,11.60,13.62],[22.39,20.41,18.28,18.68,17.41,17.60,17.20,16.77,16.72,16.49,16.40,16.24,16.21,15.27,15.80,15.69,15.19,15.10,15.26,15.36,14.89,14.95,15.08,14.64,14.18,14.16,14.52,14.58,15.17,14.94,15.46,15.81,14.88,15.22,13.49,13.87,14.15,12.90,13.21,14.07,14.08,14.05,14.75,15.16,16.62,17.00,16.75,17.75,18.28,17.72,16.00,15.31,15.53,15.32,14.91,13.71,14.89,14.48,15.22,14.88,14.19,14.12,13.15,13.12,12.27,11.96,12.26,12.19,11.33,11.00,10.41,11.03,11.84,12.36,12.59,13.53,13.90,14.24,14.33,15.06,15.01,16.06,16.23,16.73,16.89,17.02,17.08,16.51,16.35,16.17,15.82,15.39,15.69,15.44,15.59,15.64,15.09,14.84,14.99,14.72,14.26,14.29,14.54,14.06,13.47,14.10,13.63,12.76,13.03,13.27,11.71,11.77,13.09,14.15,13.89,12.11,12.66,14.19,13.53,11.97,13.76,14.22,12.88,13.36,12.91,12.84,11.68,10.91,9.68,10.25,11.03,11.43,12.15,13.39,13.70,14.35,14.31,14.95,15.26,16.08,16.28,16.44,17.08,16.84,17.04,16.34,16.17,16.57,15.53,15.59,14.73,14.88,15.72,14.90,14.25,14.36,14.14,13.88,14.35,13.64,12.31,13.21,13.21,13.33,11.58,12.47,11.69,12.16,13.05,14.31,14.28,14.38,15.21,15.95,15.28,14.72,15.25,15.84,14.95,14.91,15.42,15.81,15.14,14.93,15.65,15.81,15.34,15.89,16.64,17.09,16.74,17.29,17.21,16.23,15.30,15.32,14.16,14.21,13.56,12.95,12.53,12.52,11.47,10.90,11.07,11.94,11.37,10.90,11.70,12.00,12.59,12.63,13.49,13.20,13.84,13.79,14.06,13.76,14.15,13.02,13.39,12.91,13.98,14.03,13.20,13.33,13.93,13.53,14.24,13.93,14.69,14.14,15.41,15.32,16.85,16.99,16.85,15.90,16.28,17.34,15.54,16.53,15.02,15.58,14.38,15.26,14.50,14.62,14.73,14.69,14.72,15.65,15.98,15.64,16.01,14.85,14.97,15.34,14.96,13.82,14.30,14.64,13.40,13.60,14.46,14.21,12.93,13.15,14.09,13.66,13.74,14.15,15.09,15.97,16.65,15.06,15.91,15.63,15.92,15.59,15.98,16.42,16.88,17.06,17.43,17.84,17.28,16.96,17.43,16.94,16.63,16.75,17.02,16.47,15.99,16.27,16.26,15.63,14.84,15.68,15.77,16.82,17.26,17.23,16.33,16.34,16.81,16.47,16.82,17.18,16.28,16.80,17.60,17.60,18.43,17.60,17.56,17.49,17.97,17.94,17.96,22.65,21.72,19.78,20.69,19.56,20.21,20.10,19.78,19.63,19.35,19.03,18.95,19.06,18.68,18.56,18.04,17.88,18.19,17.92,17.23,17.25,18.17,17.52,16.80,17.60,16.46,17.85,17.93,18.23,18.22,18.86,19.13,18.70,19.43,18.68,19.61,19.89,19.62,18.68,20.46,20.10,19.20,19.84,20.88,21.24,21.36,20.39,21.84,21.36,21.37,21.04,20.59,20.52,19.91,19.46,18.96,19.19,18.40,18.59,18.16,17.52,17.02,16.90,15.66,15.68,14.62,15.11,14.02,13.94,14.49,15.05,14.53,15.72,15.35,16.74,16.70,17.48,17.76,18.39,18.42,18.53,18.55,19.22,19.53,19.75,19.63,19.18,18.09,18.51,17.86,17.53,17.52,18.56,18.81,19.12,18.40,18.14,19.11,18.73,17.43,18.34,19.02,18.05,16.85,18.52,19.02,17.36,17.00,18.83,18.12,17.54,18.07,18.93,18.81,18.55,17.63,18.01,18.35,17.69,17.56,17.90,17.50,16.67,17.69,17.38,16.83,16.23,15.46,15.54,15.18,16.07,14.77,16.50,15.33,16.72,16.58,17.43,17.21,17.55,17.96,18.62,18.83,19.00,18.54,17.91,18.07,17.57,17.77,16.41,16.96,16.03,15.97,16.71,16.56,15.71,15.21,16.20,15.38,16.91,15.82,14.79,15.53,17.16,16.31,15.64,15.28,14.35,14.27,15.51,15.15,16.25,16.61,16.70,17.68,16.38,16.04,17.31,17.49,16.09,16.35,17.59,17.42,16.52,16.79,18.06,16.95,16.63,17.95,18.15,17.57,17.48,18.41,18.18,16.87,17.58,17.00,16.27,15.51,14.78,14.30,13.85,13.65,12.75,12.67,13.00,13.38,13.31,13.88,14.49,14.13,15.31,15.31,15.57,14.79,15.21,16.03,17.15,16.33,15.63,14.99,14.94,13.99,14.83,15.21,14.86,14.21,14.70,14.08,15.06,14.92,15.74,15.23,16.27,16.85,17.44,17.98,18.05,17.56,17.19,17.72,16.55,16.61,15.45,15.97,14.77,15.67,14.60,15.49,14.83,15.43,14.92,15.66,15.71,14.70,14.66,13.89,14.48,14.81,13.88,13.48,14.42,14.07,12.75,13.21,13.95,13.29,12.75,13.40,13.98,13.42,12.87,13.78,14.72,15.13,15.77,14.82,15.72,15.31,15.99,15.59,16.43,16.49,16.49,17.03,17.27,17.61,16.63,16.33,16.68,15.70,15.94,15.84,15.70,15.04,14.95,15.18,14.25,13.84,13.92,13.65,14.51,15.26,16.18,16.13,15.36,15.50,16.76,15.90,16.52,17.31,16.81,17.91,18.21,18.33,19.28,18.42,18.69,18.44,18.36,18.59,19.45,20.35,20.15,17.83,16.79,15.18,14.57,13.16,13.34,12.13,12.76,12.14,11.71,12.02,11.63,11.33,11.36,11.41,11.32,10.80,11.09,10.68,11.89,11.63,12.05,11.46,12.90,12.33,12.03,12.18,13.18,12.78,12.42,13.89,13.68,13.24,13.51,12.41,12.79,11.56,12.00,11.00,10.34,9.97,10.21,9.74,9.95,11.20,10.71,10.65,11.47,11.86,11.23,11.93,12.62,12.35,12.27,13.39,14.61,14.35,13.28,12.76,13.95,13.43,12.45,13.28,14.02,12.76,12.76,13.70,14.02,13.54,13.92,13.84,13.24,14.13,13.48,14.11,13.58,14.75,14.94,15.37,16.34,16.59,16.91,17.26,17.70,17.58,17.95,18.17,17.73,17.48,17.11,17.41,17.64,17.65,17.41,17.79,17.56,17.95,17.24,17.36,16.62,16.99,16.65,15.82,15.31,16.18,15.02,15.87,14.79,15.64,13.95,14.05,14.76,15.16,15.39,15.67,16.64,16.51,16.79,16.83,16.45,17.09,17.14,17.18,17.19,17.48,17.50,17.57,17.52,17.75,16.76,16.89,16.14,16.16,15.44,15.11,15.24,13.92,14.38,13.05,13.53,12.47,12.98,12.43,12.10,12.09,13.17,13.08,12.13,12.93,13.75,12.97,13.86,13.57,14.57,14.20,15.28,15.53,15.62,16.12,16.41,17.02,16.70,17.28,16.76,17.06,17.12,16.95,16.43,16.36,15.83,15.43,15.01,14.46,14.48,13.68,13.49,13.15,13.11,13.41,13.65,13.70,14.26,14.63,14.59,14.48,15.26,15.47,15.13,15.58,16.39,16.61,16.43,16.79,17.28,16.98,16.91,17.73,17.83,17.78,17.86,17.07,17.13,16.86,16.65,15.93,15.27,15.22,13.93,13.41,13.24,12.24,13.40,14.07,13.17,13.15,12.60,13.15,13.53,12.30,12.61,13.49,13.05,12.75,13.25,13.92,13.49,12.98,13.99,14.24,14.51,15.45,15.44,14.85,14.31,14.50,13.74,12.98,12.50,12.45,11.57,11.13,11.77,11.43,11.75,11.45,11.73,12.29,12.86,12.65,13.17,13.88,14.24,13.76,13.14,13.16,12.66,12.38,12.25,12.19,12.23,11.70,12.08,11.81,11.42,11.34,11.12,10.75,10.98,10.77,11.12,10.82,11.41,11.77,12.32,12.13,12.73,13.05,12.51,12.51,12.10,12.59,12.92,12.81,13.49,13.28,12.70,12.78,13.29,12.40,12.19,12.10,12.29,11.84,11.76,12.38,11.76,12.48,12.58,13.40,13.69,14.23,14.99,15.44,15.89,15.82,15.21,14.43,14.03,13.12,13.04,12.35,12.89,11.96,12.77,11.85,12.41,12.10,12.02,12.43,12.78,13.33,12.88,13.99,13.79,12.73,13.46,13.01,12.91,13.31,12.55,13.07,11.73,11.80,12.70,12.72,13.86,13.97,14.55,14.02,14.74,14.81,13.65,15.20,15.16,13.81,14.40,15.97,14.80,13.57,15.47,15.58,14.24,14.04,16.20,15.54,14.15,15.58,16.44,15.41,14.63,16.00,15.83,14.99,15.55,15.76,15.12,14.80,15.13,14.64,15.29,15.49,15.75,16.21,16.58,16.25,18.00,19.68,17.85,16.66,14.22,14.12,12.32,11.78,11.33,12.54,11.20,12.42,12.00,11.65,10.86,11.86,11.35,10.81,10.63,11.42,10.51,9.92,9.88,9.60,11.11,11.87,12.19,12.76,12.43,12.58,13.17,13.42,13.33,13.26,14.08,14.17,14.20,15.19,13.77,14.56,13.47,13.90,13.01,12.79,12.34,12.38,12.26,13.07,12.26,11.92,12.71,13.07,12.77,12.44,13.49,13.46,12.82,12.46,13.04,13.42,13.44,13.18,12.38,12.30,12.66,12.16,10.69,11.19,11.17,10.17,8.75,7.78,7.18,7.47,5.91,5.92,5.40,4.62,4.35,3.78,3.80,3.17,3.11,2.32,2.63,2.44,2.27,3.22,3.08,2.53,2.91,2.40,2.89,2.55,3.11,2.57,1.90,2.25,3.01,3.11,3.07,2.71,3.23,3.46,3.91,4.03,3.76,4.51,5.16,5.47,6.53,6.92,6.07,5.80,4.89,4.89,4.15,4.89,4.38,4.39,3.71,3.72,2.86,3.72,3.73,4.00,4.74,5.33,4.81,4.90,4.00,3.57,3.07,3.52,2.96,3.61,3.20,3.89,3.79,4.50,4.25,5.22,5.28,6.01,6.55,7.63,7.83,7.39,8.00,9.02,7.41,7.08,7.12,6.22,5.49,5.32,4.71,4.60,3.95,3.78,3.00,3.49,2.62,3.44,2.93,3.65,4.25,4.48,4.05,3.80,3.55,3.15,2.54,3.24,2.82,3.69,3.53,3.98,3.90,4.64,4.50,4.06,4.10,3.92,3.55,3.38,3.39,3.07,2.85,2.73,2.48,2.20,2.03,1.87,1.78,1.53,1.45,1.40,1.22,0.87,0.77,1.03,1.39,1.70,1.80,2.43,2.45,2.29,2.97,3.16,3.68,4.14,4.49,4.90,5.44,5.52,5.41,6.13,6.61,6.87,7.16,6.66,6.29,6.81,6.93,6.13,6.15,6.74,6.54,6.00,6.34,7.12,6.75,6.84,7.58,7.15,6.85,7.20,7.80,7.38,7.93,8.00,7.26,7.50,7.10,6.98,6.70,7.26,7.29,8.05,7.80,8.35,8.04,8.37,9.31,9.73,10.47,9.39,9.49,10.19,9.46,9.16,9.97,10.08,9.30,10.47,10.42,10.06,9.27,8.51,7.73,7.86,7.47,7.88,7.89,8.33,8.79,8.55,8.04,8.04,8.53,8.31,8.95,8.15,7.95,8.51,8.82,8.66,9.02,8.40,8.13,8.00,8.00,7.52,7.08,6.88,6.33,6.04,6.53,6.48,6.74,7.63,7.22,8.04,7.63,8.07,7.83,8.57,9.19,8.17,8.61,8.12,8.07,7.16,7.06,6.10,5.90,5.68,5.40,5.53,5.36,5.86,5.87,6.60,6.18,6.06,5.80,5.14,5.30,4.56,5.14,4.90,5.44,5.51,6.48,6.80,7.34,7.13,7.98,8.13,8.90,8.88,8.96,8.12,7.89,7.48,7.01,7.40,7.34,6.37,6.53,6.88,6.20,5.54,6.37,6.12,5.60,5.52,6.22,5.75,5.55,6.15,6.14,5.41,5.25,5.97,6.03,5.80,6.16,6.57,6.26,5.88,6.58,5.57,5.77,6.55,7.42,9.12,9.51,11.75,13.85],[23.14,21.32,19.33,19.63,18.27,18.56,18.09,17.43,18.08,17.53,17.33,17.45,17.44,16.53,16.79,16.75,16.12,16.00,16.31,16.20,15.63,15.81,15.99,15.63,15.19,14.94,15.51,15.18,15.81,15.67,16.20,16.56,15.84,16.27,14.13,14.63,15.64,14.02,14.18,15.28,15.01,15.48,15.59,16.77,17.60,18.18,17.95,18.74,19.41,18.72,17.19,16.56,16.97,16.61,16.29,14.97,15.80,15.48,15.88,15.43,15.02,14.80,13.86,13.91,13.20,13.20,13.18,13.31,12.40,11.84,11.38,12.27,12.65,13.70,13.33,14.50,14.63,15.18,15.58,16.16,16.17,17.29,17.41,17.98,18.05,18.18,17.89,16.92,16.99,16.86,16.26,16.24,16.73,16.75,16.84,16.39,16.24,16.47,16.18,15.35,15.23,15.60,15.05,13.89,14.96,14.50,14.12,13.90,14.24,14.23,12.50,12.69,14.15,14.70,15.04,12.86,12.87,14.49,14.11,12.40,13.59,14.65,13.44,13.50,13.41,13.48,12.42,11.71,10.33,11.12,11.97,12.71,13.00,14.56,14.39,15.51,15.74,16.13,16.14,16.91,17.35,17.66,18.07,17.73,17.58,17.22,17.06,17.28,16.00,15.93,15.42,15.39,16.17,15.51,14.90,14.77,14.64,14.26,14.95,13.56,12.68,13.80,13.74,12.77,11.87,12.11,11.51,12.88,13.85,15.03,15.49,15.52,15.70,16.66,15.94,15.56,16.07,16.72,15.89,15.94,16.57,16.92,16.25,16.26,16.89,16.88,16.46,17.12,17.48,17.91,17.48,17.99,18.06,17.03,16.27,16.57,15.29,15.27,14.61,14.11,13.92,13.75,12.64,11.95,12.08,12.94,12.44,11.85,12.55,13.19,13.32,13.73,14.55,14.46,14.81,14.96,14.98,14.83,15.02,14.31,14.46,14.04,14.92,14.82,14.29,14.50,15.05,14.54,15.41,15.14,15.87,15.29,16.44,16.21,17.41,17.67,17.46,16.62,17.01,17.97,16.31,17.29,16.03,16.61,15.46,16.30,15.44,15.66,15.61,15.65,15.75,16.37,16.65,16.42,16.77,15.63,15.81,16.12,15.83,14.98,15.18,15.57,14.49,14.76,15.49,15.16,14.15,14.43,15.07,14.67,14.72,15.22,16.15,16.88,17.52,16.02,16.93,16.58,16.98,16.40,16.90,17.31,17.57,17.94,18.06,18.45,17.77,17.55,18.10,17.72,17.28,17.55,17.77,17.18,16.86,17.09,17.17,16.42,15.95,16.50,16.53,17.65,18.07,17.91,17.07,17.29,17.56,17.38,17.70,18.06,17.23,17.84,18.27,18.29,18.83,18.29,18.27,18.18,18.63,18.57,18.70,23.29,22.31,20.23,21.52,20.25,20.75,20.90,20.91,20.31,20.31,20.14,19.98,20.05,19.87,19.63,19.09,19.09,19.29,19.03,18.39,18.30,19.26,18.49,17.91,18.56,17.78,18.64,18.85,19.18,19.26,19.83,20.26,19.90,20.51,19.69,20.61,20.54,20.29,18.57,20.32,20.35,18.84,19.59,21.39,21.97,22.01,21.06,22.87,22.60,22.31,21.92,21.24,21.46,20.79,20.55,20.01,20.37,19.61,19.63,19.36,18.69,18.26,18.06,16.81,16.70,15.78,16.05,15.10,15.09,15.38,15.88,15.77,16.89,16.54,17.96,17.88,18.46,18.91,19.52,19.45,19.41,19.54,20.30,20.55,20.68,20.53,20.04,18.98,19.35,18.67,18.26,18.26,19.37,19.69,20.18,19.15,18.82,20.01,19.42,18.11,18.93,19.86,18.70,16.96,18.99,19.79,18.03,17.39,19.75,19.42,18.81,19.05,20.03,20.11,19.67,18.92,19.12,19.28,18.76,18.53,18.72,18.45,17.88,18.46,18.09,17.72,17.07,16.56,16.39,16.45,17.25,16.15,17.72,16.61,17.46,17.69,18.10,18.41,18.53,19.11,19.64,19.78,19.90,19.45,18.61,18.95,18.33,18.79,17.27,17.86,16.87,16.81,17.48,17.36,16.78,15.98,17.08,16.20,17.40,16.33,15.91,16.49,17.90,16.59,16.45,15.82,15.57,15.49,15.96,16.18,17.15,17.83,17.70,18.64,17.29,17.08,18.44,18.55,17.16,17.63,18.75,18.49,17.72,17.99,19.17,18.05,17.81,18.99,19.06,18.49,18.31,19.32,18.82,17.77,18.39,18.06,17.27,16.70,15.88,15.45,15.13,14.78,14.02,13.87,14.12,14.51,14.39,14.89,15.53,15.26,16.23,16.25,16.41,15.80,16.29,17.04,18.04,17.45,16.82,16.07,16.13,15.29,16.07,16.42,16.03,15.49,15.92,15.28,16.18,16.17,16.93,16.31,17.37,17.69,18.21,18.69,18.67,18.40,18.01,18.39,17.53,17.41,16.62,17.02,15.80,16.78,15.76,16.65,15.93,16.44,15.98,16.40,16.51,15.57,15.52,14.75,15.55,15.84,14.89,14.64,15.58,15.15,14.08,14.58,15.25,14.43,14.05,14.78,15.17,14.60,14.07,14.90,15.93,16.25,16.71,16.00,16.81,16.43,17.12,16.62,17.45,17.42,17.43,17.94,18.13,18.36,17.68,17.30,17.67,16.84,16.89,16.90,16.67,16.16,15.96,16.21,15.17,14.88,15.05,14.56,15.61,16.42,17.09,16.95,16.34,16.50,17.56,17.00,17.58,18.30,17.78,18.97,19.20,19.22,20.09,19.15,19.53,18.99,19.19,19.40,20.07,21.12,21.07,18.81,17.65,16.11,15.35,14.24,14.43,13.45,13.93,13.34,12.77,13.06,12.85,12.40,12.42,12.63,12.39,11.58,12.34,11.95,12.90,12.71,12.91,12.60,13.44,13.46,12.61,13.37,13.76,13.54,13.24,14.48,14.36,14.33,14.17,13.52,13.32,12.42,11.87,11.49,11.46,10.73,11.60,10.73,11.27,12.20,11.79,11.74,12.72,12.73,12.24,13.15,13.56,13.29,13.49,14.30,15.36,14.91,14.20,13.92,14.56,14.33,13.62,14.28,14.80,13.95,13.96,14.84,15.05,14.80,15.25,15.32,14.56,15.29,14.67,15.15,14.44,15.60,15.96,16.15,16.91,17.17,17.51,18.15,18.35,18.36,18.69,19.06,18.64,18.37,17.92,18.15,18.59,18.57,18.43,18.78,18.49,18.73,18.17,18.13,17.60,17.97,17.64,16.99,16.60,17.33,16.36,17.00,16.13,16.53,15.30,15.36,15.80,16.25,16.33,16.70,17.54,17.48,17.79,17.81,17.43,17.95,18.13,18.36,18.26,18.70,18.59,18.53,18.33,18.41,17.81,17.75,17.20,17.03,16.61,16.13,16.29,15.15,15.46,14.44,14.79,13.78,14.29,13.87,13.41,13.19,14.30,14.20,13.44,14.20,14.71,14.17,15.03,14.77,15.58,15.40,16.37,16.51,16.60,17.02,17.53,17.75,17.61,18.12,17.56,17.74,17.84,17.80,17.17,17.14,16.89,16.39,15.94,15.59,15.66,14.63,14.87,14.48,14.33,14.73,14.74,14.95,15.48,15.92,15.73,15.54,16.30,16.54,16.12,16.39,17.25,17.57,17.13,17.58,18.42,18.02,17.52,18.56,18.97,18.73,18.84,17.96,17.98,17.58,17.52,16.66,16.08,15.92,14.83,14.48,14.30,13.40,14.32,15.00,14.29,14.16,13.68,14.09,14.58,13.36,13.60,14.39,14.14,13.65,14.20,14.78,14.51,13.91,14.91,15.12,15.52,16.40,16.70,16.05,15.31,15.55,14.72,14.22,13.81,13.46,12.77,12.31,12.81,12.62,12.88,12.83,13.03,13.32,13.91,13.72,14.19,14.89,15.13,14.57,14.11,14.12,13.53,13.57,13.40,13.24,13.24,12.93,13.10,12.79,12.38,12.42,12.37,11.95,12.12,11.99,12.30,11.92,12.54,13.04,13.49,12.99,13.71,14.13,13.54,13.46,13.14,13.37,13.87,13.77,14.50,14.19,13.80,13.83,14.33,13.52,13.29,13.26,13.27,13.06,12.89,13.22,13.04,13.45,13.84,14.42,14.90,15.31,16.11,16.67,17.03,16.99,16.24,15.81,14.97,14.38,14.12,13.61,14.06,13.16,13.85,13.08,13.54,13.35,13.05,13.61,13.74,14.38,14.00,14.93,14.83,13.91,14.62,14.10,14.27,14.55,13.92,14.30,12.99,13.10,13.96,14.01,15.00,15.09,15.77,15.19,15.83,15.74,14.89,16.24,16.17,15.09,15.66,16.96,15.95,14.96,16.74,16.85,15.46,15.49,17.41,16.68,15.41,16.67,17.39,16.38,15.72,16.89,16.77,15.89,16.53,16.72,16.00,15.68,16.05,15.56,16.20,16.23,16.55,17.10,17.43,16.92,18.48,19.99,18.07,16.93,14.64,14.60,13.04,12.45,12.37,13.78,12.63,13.74,13.35,12.56,12.12,13.11,12.38,11.80,11.96,12.76,11.62,11.11,10.97,10.74,12.33,12.93,13.28,13.73,13.65,13.72,14.45,14.44,14.46,14.47,15.21,15.19,15.25,16.33,15.02,15.70,14.56,14.91,14.15,14.00,13.44,13.46,13.40,14.01,13.73,13.25,13.72,14.30,14.05,13.72,14.60,14.75,14.07,13.75,14.19,14.41,14.45,14.49,13.38,13.33,13.79,13.36,11.78,12.14,12.36,11.31,9.75,8.88,8.55,8.56,7.07,7.14,6.45,5.90,5.36,4.81,4.74,4.21,3.97,3.00,3.09,2.66,2.34,3.20,2.95,2.36,2.88,2.38,3.04,2.86,3.34,2.86,2.11,2.68,3.38,3.50,3.52,3.20,3.56,4.06,4.16,4.46,4.27,5.13,5.59,6.21,7.29,8.12,7.11,6.78,5.88,5.95,5.08,5.93,5.36,5.16,4.52,4.30,3.72,4.39,4.34,4.75,5.47,6.04,5.54,5.46,4.46,3.95,3.46,4.04,3.63,4.36,4.13,4.79,4.67,5.50,5.27,6.40,6.49,7.19,7.83,8.94,9.33,8.88,9.36,10.61,8.92,8.61,8.52,7.71,6.95,6.45,6.00,5.66,5.14,4.82,4.05,4.38,3.40,4.03,3.31,4.26,4.67,4.95,4.45,4.13,3.95,3.70,3.20,4.00,3.77,4.67,4.59,4.96,5.00,5.76,5.81,5.19,5.18,4.89,4.62,4.25,4.12,4.17,3.84,3.40,3.27,2.94,2.70,2.28,2.18,2.13,1.81,1.64,1.55,1.33,0.93,0.76,1.01,1.47,1.90,2.62,2.84,2.84,3.54,3.74,4.48,4.75,5.41,5.83,6.56,6.46,6.32,7.28,7.76,8.30,8.51,7.69,7.47,8.32,7.98,7.25,7.33,7.97,7.56,6.94,7.45,8.08,7.67,7.74,8.22,7.88,7.68,8.10,8.77,8.46,9.00,9.22,8.39,8.76,8.49,8.29,7.95,8.57,8.61,9.60,9.16,9.81,9.12,9.71,10.57,11.17,11.86,10.97,10.90,11.78,10.89,10.78,11.49,11.51,10.85,11.52,11.73,11.53,10.78,9.86,9.13,9.37,8.77,9.37,9.20,9.82,9.93,9.52,9.24,9.13,9.55,9.62,10.24,9.60,9.35,9.57,10.16,9.78,10.42,10.01,9.48,9.39,9.70,8.99,8.25,8.16,7.48,7.24,7.79,7.78,7.98,8.81,8.25,9.02,8.67,8.95,8.66,9.34,9.78,9.09,9.54,9.36,9.25,8.24,8.28,7.20,7.09,6.84,6.48,6.65,6.37,7.13,6.72,7.53,6.98,7.12,6.70,6.01,6.29,5.32,6.04,5.89,6.27,6.54,7.45,8.09,8.72,8.23,9.34,9.27,10.06,9.77,10.10,9.33,8.91,8.60,7.90,8.40,8.44,7.26,7.29,7.89,7.17,6.28,7.19,7.10,6.33,6.14,7.03,6.64,6.07,6.62,6.93,6.03,5.79,6.49,7.04,6.45,6.74,7.23,7.22,6.59,7.25,6.20,6.39,7.07,7.85,9.46,9.96,12.11,14.58],[23.43,21.94,20.04,20.46,19.00,19.04,18.52,18.01,18.07,17.80,17.92,17.86,17.79,16.92,17.27,17.32,16.75,16.51,16.79,16.89,16.42,16.34,16.50,16.16,15.58,15.85,15.94,15.75,16.45,16.04,16.78,17.36,16.24,16.83,15.02,15.37,15.71,14.35,14.98,16.04,15.24,16.12,16.32,17.30,17.97,18.87,18.24,19.15,20.00,19.19,17.58,16.91,17.51,17.14,16.86,15.58,16.25,15.73,16.76,16.21,15.33,15.46,14.53,14.78,14.04,14.02,14.17,14.48,13.19,12.95,12.47,13.26,13.71,14.65,14.08,15.08,15.15,15.88,15.65,16.82,16.69,17.99,18.01,18.47,18.69,18.74,18.51,18.03,17.70,17.51,16.95,16.70,17.21,17.20,17.27,16.96,16.42,16.39,16.75,15.85,15.81,15.74,16.20,15.59,15.05,15.63,14.90,14.54,14.72,15.11,12.71,13.05,14.45,15.12,15.26,13.12,13.50,15.12,14.65,13.01,14.24,15.07,13.97,13.96,13.43,13.86,12.85,12.59,11.14,11.82,12.58,13.40,13.47,15.04,15.30,16.15,16.29,16.77,16.92,17.80,18.23,18.33,18.73,18.42,18.46,18.01,18.02,18.25,17.25,16.92,16.57,16.50,17.06,16.34,16.24,15.86,15.64,15.37,15.41,15.05,13.50,14.51,14.35,14.28,13.01,13.49,12.57,13.92,15.14,16.05,15.86,16.49,16.96,17.68,17.02,16.67,17.01,17.65,16.94,16.83,17.13,17.78,17.09,16.81,17.38,17.75,17.30,17.92,18.16,18.62,18.23,18.85,18.83,17.99,16.93,17.38,15.98,16.10,15.67,14.98,15.09,15.01,13.90,13.26,13.04,14.05,13.53,12.73,13.73,14.03,14.21,14.62,15.30,15.36,15.59,15.42,15.72,15.34,15.75,15.17,15.35,15.04,15.84,15.83,15.50,15.80,16.29,15.80,16.20,16.03,16.68,16.22,17.50,17.27,18.26,18.47,18.26,17.53,18.16,18.96,17.47,18.17,17.11,17.57,16.66,17.40,16.66,16.76,16.74,16.85,16.89,17.28,17.45,17.28,17.34,16.63,16.87,17.04,16.70,16.04,16.39,16.56,15.66,16.01,16.61,16.22,15.49,15.81,16.20,15.83,15.88,16.50,17.21,17.89,18.24,17.18,17.82,17.51,17.97,17.52,17.93,17.97,18.32,18.62,18.63,18.91,18.31,18.15,18.59,18.26,17.80,18.11,18.26,17.70,17.50,17.67,17.65,17.04,16.76,17.08,17.29,18.15,18.60,18.67,17.83,17.94,18.31,18.00,18.49,18.83,18.22,18.58,18.75,18.86,19.10,18.85,18.73,18.66,19.04,18.85,19.26,23.35,22.50,20.77,21.98,20.80,20.88,21.21,21.15,20.25,20.42,20.68,20.43,20.25,20.09,20.31,19.47,19.38,19.83,19.68,18.83,18.83,19.79,19.01,18.41,18.93,18.23,19.24,19.33,19.39,19.56,20.16,20.36,19.87,20.35,19.61,20.59,20.53,20.81,19.58,20.92,20.65,19.46,20.25,21.30,21.91,22.01,21.35,23.19,22.97,22.87,21.94,21.01,21.45,20.67,20.38,20.19,20.41,19.50,19.87,19.59,18.87,18.52,18.23,17.27,17.17,16.59,16.92,16.05,15.99,16.17,16.60,16.44,17.29,17.26,18.20,18.34,18.80,19.17,19.62,19.83,19.65,20.07,20.51,21.18,21.40,21.02,20.58,19.48,19.73,19.28,18.76,18.86,19.66,19.82,20.28,19.62,19.01,20.24,19.85,18.80,19.54,20.17,19.29,18.41,19.54,19.84,18.93,18.43,19.80,19.28,18.89,19.40,19.90,20.12,19.71,18.79,19.63,19.51,18.80,18.63,19.16,18.82,18.08,18.85,18.58,18.09,17.58,16.96,16.91,16.93,17.56,16.71,18.12,17.41,18.32,18.38,18.83,18.94,19.08,19.51,20.08,20.46,20.65,20.11,19.44,19.62,19.09,19.35,17.95,18.67,17.61,17.59,18.31,18.18,17.53,16.84,17.93,16.98,18.10,17.42,16.64,17.23,18.18,17.76,17.37,17.35,16.51,16.47,17.49,17.07,18.06,18.46,18.45,19.34,18.03,17.88,19.01,19.28,17.96,18.11,19.34,19.32,18.33,18.55,19.88,18.94,18.61,19.71,19.93,19.38,19.27,20.37,19.74,18.65,19.33,18.79,17.86,17.49,16.79,16.34,16.02,15.91,15.12,15.05,15.19,15.67,15.61,15.75,16.49,16.13,17.05,17.06,17.31,16.83,17.06,17.67,18.72,17.90,17.51,16.79,17.12,16.13,16.75,17.21,17.02,16.44,16.93,16.31,17.02,16.96,17.68,17.22,18.30,18.63,19.23,19.70,19.69,19.16,18.98,19.45,18.50,18.56,17.61,18.11,16.93,17.83,16.78,17.65,16.88,17.35,16.82,17.14,17.27,16.32,16.22,15.50,16.13,16.76,15.79,15.47,16.49,16.32,15.10,15.70,16.41,15.70,15.32,15.88,16.36,15.91,15.37,16.24,17.08,17.62,17.91,17.08,17.91,17.38,18.21,17.47,18.35,18.04,18.22,18.76,18.79,18.99,18.18,17.89,18.23,17.19,17.43,17.66,17.25,16.72,16.70,17.00,15.86,15.65,15.87,15.45,16.53,17.24,17.94,17.95,17.34,17.50,18.62,17.86,18.51,19.13,18.56,19.74,19.82,19.85,20.67,19.66,19.96,19.79,19.66,19.96,20.62,21.74,21.56,19.31,18.34,16.87,16.30,15.41,15.57,14.71,15.30,14.73,14.31,14.28,14.12,13.85,13.82,13.83,13.68,12.91,13.55,13.33,14.17,13.83,13.91,13.66,14.52,14.37,13.83,14.31,14.72,14.63,14.43,15.46,15.39,15.54,15.14,14.98,14.74,13.49,13.23,12.64,12.34,11.74,12.77,11.72,12.27,13.02,13.00,12.83,13.65,13.80,13.64,14.38,14.90,14.68,14.77,15.49,16.31,16.05,15.53,15.04,15.77,15.26,14.67,15.45,15.74,14.78,14.99,15.90,16.03,15.75,16.24,16.37,15.53,16.39,15.93,16.27,15.71,16.68,16.88,17.17,17.59,18.00,18.37,19.17,18.97,19.06,19.07,19.29,19.02,18.76,18.63,18.76,18.95,19.06,18.91,19.36,19.03,19.29,18.76,18.96,18.06,18.67,18.53,17.71,17.67,18.31,17.56,17.86,17.21,17.60,16.45,16.35,17.05,17.16,17.22,17.85,18.30,18.18,18.63,18.40,18.17,18.67,18.72,19.09,19.08,19.42,19.22,19.09,18.71,19.01,18.58,18.43,17.90,17.75,17.74,17.03,17.11,16.09,16.64,15.70,16.11,15.08,15.64,14.98,14.68,14.79,15.54,15.87,14.87,15.55,15.98,15.59,16.22,16.16,16.69,16.50,17.18,17.02,17.43,17.83,18.33,18.54,18.29,18.87,18.23,18.49,18.49,18.30,17.94,17.99,17.73,17.22,17.05,16.52,16.71,15.75,15.98,15.68,15.47,15.85,15.92,16.12,16.37,16.64,16.54,16.49,16.95,17.13,16.83,17.08,17.98,18.12,17.89,18.20,18.79,18.57,18.30,19.12,19.32,19.91,19.34,18.55,18.82,18.45,18.22,17.46,17.04,16.94,16.01,15.64,15.65,14.88,15.69,16.28,15.49,15.46,15.04,15.47,15.91,14.91,15.17,15.67,15.36,15.06,15.45,15.96,15.67,15.41,16.14,16.37,16.59,17.51,17.46,16.89,16.39,16.47,15.96,15.27,14.94,14.80,13.81,13.72,14.20,13.91,14.26,14.03,14.36,14.70,15.23,15.09,15.29,15.98,16.16,15.51,15.09,15.28,14.69,14.46,14.65,14.49,14.24,14.08,14.29,14.07,13.64,13.70,13.77,13.30,13.42,13.19,13.55,13.16,13.75,14.18,14.63,14.49,14.94,15.41,14.90,14.59,14.40,14.74,15.13,14.95,15.65,15.22,14.98,15.18,15.61,14.84,14.77,14.61,14.73,14.34,14.14,14.62,14.24,14.88,14.89,15.63,15.88,16.48,17.12,17.52,17.93,18.03,17.29,16.62,16.04,15.36,15.52,14.89,15.35,14.36,15.24,14.33,14.92,14.55,14.51,14.95,15.07,15.71,15.40,16.17,15.99,15.30,15.76,15.53,15.39,15.82,15.06,15.57,14.15,14.11,15.23,15.02,16.11,15.93,16.60,15.99,16.79,16.54,15.90,16.95,16.95,16.24,16.50,17.67,16.77,16.12,17.51,17.52,16.34,16.44,18.10,17.38,16.41,17.56,18.02,17.35,16.72,17.61,17.44,16.98,17.32,17.44,16.84,16.76,17.04,16.61,17.13,17.05,17.29,17.95,18.28,17.88,19.27,20.76,18.56,17.66,15.41,15.26,13.79,13.50,13.58,14.91,14.03,15.05,14.90,14.20,13.58,14.64,13.96,13.29,13.43,14.19,13.28,12.60,12.76,12.20,13.77,14.38,14.61,15.00,14.88,14.93,15.60,15.55,15.57,15.74,16.29,16.31,16.32,17.53,15.99,16.80,15.76,16.10,15.25,15.16,14.68,14.77,14.69,15.30,14.82,14.35,14.88,15.31,15.17,14.99,15.80,16.04,15.47,15.01,15.47,15.46,15.57,15.63,14.83,14.55,14.93,14.71,13.38,13.59,13.80,12.71,11.01,10.38,10.12,9.97,8.73,8.99,7.82,7.24,6.51,5.94,5.66,4.57,4.19,3.13,3.15,2.65,2.02,3.03,2.99,2.38,3.23,2.59,3.30,3.02,3.66,3.19,2.38,2.97,3.72,3.79,3.77,3.64,4.14,4.74,4.99,5.19,5.31,6.68,6.52,7.57,8.61,9.42,8.30,8.52,7.51,7.47,6.35,7.12,6.24,5.93,5.06,4.75,3.89,4.86,4.72,5.20,6.01,6.57,5.82,5.77,4.70,4.02,3.35,4.52,3.79,5.05,4.64,5.78,5.67,6.75,6.86,7.89,8.17,8.83,9.59,10.58,11.17,10.95,11.34,12.17,10.52,10.48,10.23,9.43,8.69,8.20,7.64,7.04,6.22,5.82,4.52,5.09,3.53,4.41,3.19,4.32,4.73,5.00,4.38,3.90,3.73,3.79,3.11,4.26,4.18,5.45,5.41,6.08,6.31,7.49,7.57,7.05,6.97,6.50,6.12,5.65,5.39,5.25,4.89,4.32,3.92,3.81,3.47,3.11,2.79,2.60,2.48,2.06,1.80,1.56,1.43,0.97,0.76,1.10,1.55,2.18,2.79,2.98,3.75,4.00,4.61,5.30,6.24,6.58,7.52,7.24,6.87,8.14,8.34,8.97,8.88,8.43,8.41,9.05,8.50,8.12,8.27,8.72,8.10,7.89,8.37,8.72,8.03,8.49,8.70,8.46,8.58,9.26,9.66,9.55,10.15,10.41,9.62,10.18,9.76,9.53,9.33,9.72,9.74,10.35,9.93,10.50,9.72,10.40,10.92,11.56,12.32,11.84,11.85,12.45,11.64,11.55,12.25,12.16,11.70,12.41,12.69,12.61,11.71,10.78,10.31,10.48,10.19,10.59,10.73,10.92,11.43,10.68,10.44,10.06,10.40,10.53,11.24,10.55,10.38,10.36,10.83,10.25,10.96,10.73,10.31,9.93,10.39,9.86,9.34,9.14,8.72,8.50,8.98,9.15,9.22,10.30,9.79,10.32,10.07,9.90,9.66,9.98,10.66,10.36,10.80,10.53,10.69,9.94,9.88,8.54,8.39,8.08,7.74,7.80,7.70,8.30,7.86,8.40,7.79,8.18,7.30,6.76,7.51,6.34,6.96,6.97,7.26,7.89,8.79,9.71,10.32,9.88,10.72,10.68,11.57,11.08,11.58,10.77,10.24,10.02,9.25,9.66,9.99,8.70,8.49,9.29,8.61,7.52,8.33,8.31,7.49,7.26,7.93,7.45,6.87,6.99,7.36,6.86,6.29,6.75,7.55,6.85,6.99,7.52,7.67,7.01,7.56,6.74,6.58,7.19,7.98,9.68,10.03,12.08,14.40],[22.82,20.89,18.92,19.53,18.37,18.40,18.15,17.38,17.51,17.17,17.54,17.38,17.04,16.61,16.86,16.63,16.25,16.25,16.25,16.11,15.77,15.99,16.08,15.57,14.93,15.25,15.57,15.51,15.85,15.62,16.33,16.71,15.99,16.25,15.08,15.48,16.05,14.85,15.43,15.21,15.78,16.15,16.50,16.98,17.83,18.27,17.84,18.90,19.35,18.98,17.45,17.61,17.39,17.00,16.59,15.82,15.96,15.64,16.05,15.55,14.82,14.74,13.88,14.06,13.41,13.18,13.10,13.36,12.55,12.11,11.75,12.60,13.08,13.67,13.55,14.38,14.63,15.02,15.26,16.05,16.09,17.00,17.41,17.84,18.00,17.89,17.80,17.00,17.01,16.88,16.29,16.43,16.80,16.58,16.92,16.43,15.67,15.98,16.12,15.49,15.66,15.60,15.50,14.77,15.45,15.21,14.53,14.85,15.37,14.84,12.75,13.72,14.61,15.29,15.28,13.54,13.35,15.01,14.63,13.02,13.98,14.98,13.81,13.72,13.46,13.62,12.73,12.05,10.60,11.55,12.32,13.03,13.44,14.45,14.65,15.26,15.43,15.98,15.97,16.75,17.23,17.70,17.93,17.34,17.86,17.39,17.26,17.28,16.16,16.14,15.71,15.55,16.22,16.06,15.55,15.28,15.23,14.70,15.39,14.94,13.67,14.30,14.40,14.05,12.99,13.53,12.85,13.64,14.32,15.17,15.40,15.66,15.78,16.51,16.14,15.95,15.98,16.79,16.08,16.14,16.54,17.09,16.49,16.42,17.20,17.17,16.69,17.49,17.86,18.11,17.68,18.48,18.34,17.26,16.77,16.82,15.54,15.44,14.73,14.15,14.04,13.98,12.82,12.11,12.30,12.92,12.62,12.08,12.86,13.42,13.64,14.01,14.69,14.57,14.94,14.92,15.22,14.82,15.16,14.45,14.65,14.23,14.96,15.24,14.68,14.79,15.28,14.84,15.58,15.25,16.15,15.49,16.68,16.63,17.68,18.08,18.02,17.13,17.60,18.30,16.75,17.38,16.23,16.74,15.60,16.51,15.74,16.07,15.92,16.01,15.88,16.65,16.93,16.55,16.93,15.85,15.99,16.43,15.94,14.98,15.46,15.76,14.54,14.91,15.59,15.23,14.27,14.58,15.11,14.77,14.82,15.45,16.11,16.99,17.32,16.08,16.88,16.74,17.15,16.90,17.34,17.49,17.75,18.09,18.15,18.65,17.98,17.67,18.34,17.98,17.32,17.61,17.98,17.30,16.97,17.16,17.25,16.42,15.99,16.43,16.68,17.78,18.07,18.13,17.13,17.26,17.60,17.37,17.73,18.17,17.60,18.18,18.26,18.45,18.51,18.37,18.33,18.24,18.71,18.66,18.77,22.68,21.67,19.83,21.27,20.16,20.36,20.74,20.54,19.89,19.82,20.15,19.68,19.52,19.61,19.40,18.66,18.87,19.19,18.84,18.02,18.32,19.12,18.20,17.54,18.01,17.58,18.41,18.66,18.94,19.06,19.61,19.83,19.74,20.18,19.59,20.34,19.79,19.88,18.78,19.35,19.90,19.22,19.41,20.81,21.24,21.29,20.31,22.08,21.80,21.58,20.96,20.45,20.92,20.24,20.14,19.83,19.92,19.40,19.42,19.12,18.60,18.14,17.81,16.56,16.51,15.48,15.73,14.86,15.06,15.15,15.81,15.71,16.78,16.55,17.82,17.70,18.50,18.59,19.20,19.21,19.12,19.21,19.84,20.32,20.55,20.12,19.58,18.73,18.98,18.34,17.84,18.20,18.98,19.39,19.95,18.93,18.74,19.87,19.34,18.24,19.20,19.70,18.67,18.37,19.32,19.63,18.86,18.24,19.57,19.27,19.07,19.30,19.66,20.01,19.52,18.95,19.24,19.27,18.65,18.49,18.81,18.41,17.82,18.41,18.05,17.63,16.90,16.38,16.16,16.39,17.23,16.30,17.84,16.67,17.67,17.46,17.78,18.06,18.11,18.60,19.20,19.45,19.64,19.06,18.29,18.51,17.87,18.29,16.82,17.59,16.69,16.44,17.03,17.21,16.61,15.89,16.84,16.27,17.43,16.83,16.17,16.58,17.92,17.31,16.95,16.64,15.92,15.50,16.29,16.26,17.01,17.45,17.28,18.17,16.90,17.06,17.93,18.27,16.91,17.15,18.37,18.13,17.40,17.87,18.95,17.85,17.49,18.92,18.98,18.39,18.25,19.44,18.90,17.76,18.51,17.83,16.83,16.41,15.53,15.20,15.09,14.72,14.07,13.92,14.11,14.37,14.40,14.66,15.36,15.17,16.23,16.09,16.31,15.58,16.00,16.67,17.86,17.18,16.46,15.89,16.04,15.04,15.63,16.17,15.92,15.21,15.65,15.06,15.90,15.88,16.58,16.13,17.33,17.62,18.30,18.91,19.05,18.53,18.19,18.64,17.55,17.55,16.57,17.12,15.77,16.68,15.63,16.58,15.90,16.08,15.73,16.17,16.37,15.46,15.63,14.72,15.33,15.85,15.01,14.56,15.42,15.34,14.12,14.76,15.26,14.55,14.29,14.72,15.18,14.89,14.38,15.13,15.85,16.58,16.97,16.10,16.92,16.43,17.02,16.51,17.20,17.15,17.31,17.91,17.98,18.21,17.36,17.21,17.65,16.86,16.79,17.03,16.83,16.46,15.97,16.35,15.38,15.00,15.09,14.76,15.79,16.45,17.13,17.18,16.51,16.71,17.60,17.00,17.38,18.04,17.48,18.43,18.84,18.80,19.57,18.83,19.13,18.82,18.99,19.23,19.46,21.00,20.93,18.67,17.69,16.12,15.68,14.27,14.58,13.64,14.05,13.44,13.23,13.19,13.16,12.97,12.65,13.04,12.82,12.10,12.65,12.20,13.14,13.10,13.21,12.97,13.70,13.57,13.13,14.02,14.07,13.87,13.71,14.83,14.47,14.65,14.34,13.93,14.26,13.13,12.82,12.41,12.20,11.19,12.05,11.30,12.16,12.79,12.39,12.23,13.27,13.28,12.76,13.38,13.90,13.69,13.83,14.44,15.50,15.13,14.38,14.07,14.73,14.34,13.98,14.32,14.72,14.19,14.09,14.82,15.09,14.67,15.20,15.03,14.17,15.03,14.18,14.91,14.32,15.63,15.51,15.77,16.54,16.96,17.69,17.92,18.27,18.14,18.15,18.71,18.41,18.15,17.96,17.85,18.41,18.23,18.15,18.45,18.41,18.54,18.01,18.15,17.48,17.94,17.54,16.84,16.41,17.11,16.31,16.86,16.13,16.47,15.12,15.12,15.75,16.28,16.07,16.60,17.58,17.35,17.70,17.55,17.23,17.64,17.53,17.98,18.12,18.46,18.17,18.00,17.93,17.98,17.30,17.43,16.82,16.71,16.47,16.01,15.89,14.69,15.12,14.18,14.74,13.74,14.44,14.04,13.38,13.47,14.32,14.52,13.27,14.06,14.46,13.93,14.66,14.37,15.25,15.06,16.03,15.94,16.06,16.80,17.12,17.47,17.20,17.81,16.99,17.41,17.43,17.15,16.66,17.09,16.48,15.71,15.89,15.14,15.11,14.19,14.38,13.99,13.92,14.33,14.45,14.47,14.98,15.60,15.39,15.25,16.20,16.25,15.80,16.30,17.29,17.16,16.77,17.40,18.25,17.86,17.38,18.30,18.40,18.27,18.11,17.74,17.82,17.26,17.27,16.18,15.65,15.35,14.34,14.03,13.91,12.96,13.69,14.55,13.78,13.70,13.01,13.69,14.02,12.84,13.18,13.91,13.64,13.17,13.53,14.05,13.95,13.43,14.25,14.69,15.06,15.82,16.28,15.70,14.79,14.95,14.16,13.59,13.09,12.80,12.14,11.51,12.16,11.71,12.21,12.06,12.36,12.59,13.35,13.22,13.58,14.47,14.57,14.06,13.50,13.49,13.08,12.81,12.78,12.68,12.70,12.27,12.36,12.25,11.84,11.87,11.78,11.08,11.62,11.00,11.50,11.08,11.84,12.43,12.81,12.65,12.96,13.51,12.84,12.81,12.61,12.83,13.30,13.19,13.97,13.60,13.14,13.18,13.80,12.96,12.75,12.67,12.72,12.25,12.01,12.65,12.22,12.91,13.41,13.90,14.53,14.82,15.67,16.17,16.80,16.76,15.75,15.40,14.29,13.92,13.62,13.04,13.43,12.49,13.29,12.26,12.99,12.71,12.48,13.23,13.39,13.94,13.54,14.45,14.25,13.37,14.21,13.66,13.52,14.14,13.09,13.77,12.46,12.64,13.58,13.54,14.58,14.79,15.42,14.87,15.38,15.41,14.50,16.09,15.90,14.69,15.11,16.66,15.53,14.50,16.26,16.46,14.94,15.02,17.13,16.25,14.89,16.36,16.95,15.91,15.22,16.43,16.17,15.44,15.99,16.07,15.28,15.11,15.61,15.13,15.64,15.73,16.00,16.79,16.88,16.43,18.12,19.49,18.05,16.80,14.85,14.67,13.28,12.72,12.49,13.65,12.90,13.50,13.46,12.87,12.31,13.12,12.57,12.06,12.25,12.89,11.83,11.45,11.23,11.06,12.51,13.04,13.38,13.75,13.64,13.67,14.39,14.19,14.38,14.27,14.87,14.84,14.91,16.13,14.97,15.41,14.74,15.09,14.22,13.94,13.40,13.48,13.33,14.08,13.59,13.25,13.62,14.17,13.95,13.51,14.51,14.41,14.09,13.83,14.05,14.50,14.17,14.16,13.45,13.21,13.47,13.41,12.10,12.27,12.44,11.46,10.08,9.92,9.21,9.09,7.93,7.60,6.64,6.26,5.51,5.43,4.93,4.10,3.63,2.64,2.49,1.93,1.80,2.65,2.79,2.32,2.77,2.36,2.88,2.70,3.35,3.01,2.17,2.90,3.47,3.77,3.95,3.88,4.44,5.01,5.34,5.57,5.46,6.57,6.94,7.61,8.41,8.78,8.24,8.12,7.22,7.12,6.03,6.82,6.07,5.81,5.31,4.86,4.15,4.74,4.45,4.77,5.57,6.21,5.53,5.32,4.30,3.71,3.15,4.03,3.74,4.83,4.58,5.57,5.68,6.24,6.40,7.56,8.16,8.37,8.83,9.74,9.98,9.88,10.08,11.05,9.42,9.54,9.21,8.83,8.12,7.64,7.22,6.25,5.89,5.53,4.66,4.71,3.51,3.86,2.82,3.60,4.21,4.59,3.74,3.49,3.24,3.00,2.62,3.75,3.79,4.99,5.21,5.48,5.53,6.54,6.87,6.98,6.85,5.76,5.54,5.63,5.29,5.21,5.03,4.63,4.04,3.80,3.72,3.39,2.81,2.56,2.70,2.22,1.75,1.67,1.86,1.38,1.05,0.77,1.10,1.79,2.43,2.79,3.23,3.53,3.83,4.35,4.94,5.53,6.32,6.15,5.76,6.58,7.15,7.67,7.92,7.07,6.97,7.66,7.43,6.56,6.96,7.40,7.02,6.39,7.07,7.64,6.95,7.38,7.88,7.53,7.36,7.65,8.42,7.94,8.64,8.74,7.88,8.35,7.91,7.78,7.34,7.89,8.07,9.00,8.48,9.29,8.54,8.99,9.94,10.48,11.03,10.26,10.27,11.02,9.94,10.04,10.96,10.89,10.12,10.73,11.07,11.13,10.19,9.23,8.49,8.75,8.09,8.74,8.63,9.18,9.42,9.02,8.74,8.37,9.00,8.94,9.57,8.90,8.58,9.04,9.40,9.08,9.71,9.23,8.75,8.79,9.07,8.37,7.76,7.65,7.06,6.78,7.49,7.29,7.56,8.51,7.91,8.73,8.41,8.68,8.43,9.12,9.64,8.83,9.37,8.93,8.95,7.91,7.79,7.00,6.74,6.58,6.29,6.26,6.16,6.93,6.69,7.58,6.99,6.97,6.51,5.96,6.18,5.18,5.64,5.72,5.97,6.42,7.16,7.72,8.57,8.04,8.99,9.00,9.95,9.67,9.96,9.12,8.85,8.49,7.91,8.41,8.40,7.27,7.21,7.74,6.99,6.34,7.02,6.98,6.26,6.09,6.78,6.22,5.77,6.33,6.43,5.79,5.24,6.21,6.40,6.07,6.23,6.54,6.47,5.88,6.37,5.81,5.89,6.61,7.71,9.29,9.65,11.84,14.21],[22.28,20.37,18.23,19.49,18.07,17.87,18.16,17.33,17.08,16.61,17.40,17.00,16.63,16.48,16.62,16.47,16.29,16.02,16.15,15.88,15.76,15.99,16.00,15.43,14.99,15.32,15.43,15.15,15.62,15.39,15.83,16.12,15.98,16.00,15.59,15.53,16.42,15.16,15.64,16.16,15.91,15.93,16.52,16.91,17.47,17.78,17.39,18.43,19.43,18.58,17.38,17.36,17.30,17.20,16.93,15.96,15.69,15.12,15.73,15.32,14.72,14.65,13.99,14.01,13.52,13.09,13.11,13.20,12.52,12.18,11.95,12.44,13.13,13.55,13.50,14.25,14.27,14.72,14.91,15.85,15.88,16.77,17.31,17.50,17.85,17.59,17.70,17.02,16.80,16.83,16.07,16.44,16.44,16.28,16.60,16.37,15.41,15.75,15.73,14.92,15.24,15.08,14.90,15.08,15.18,14.57,14.29,13.97,15.71,14.75,12.73,14.09,14.52,15.13,15.37,13.50,13.50,14.71,14.66,13.14,13.73,14.71,13.96,13.51,13.20,13.46,12.73,12.16,10.70,11.48,12.24,12.59,13.27,14.09,14.50,14.72,14.81,15.69,16.05,16.62,17.03,17.26,17.77,17.24,17.97,17.28,17.16,17.05,16.06,16.18,15.73,15.49,16.09,16.05,15.58,15.32,14.99,14.87,15.50,15.29,14.06,14.95,14.67,14.35,12.91,13.54,12.61,13.35,14.35,14.85,15.06,15.29,15.63,16.40,16.05,15.81,15.95,16.77,16.03,16.03,16.56,16.98,16.43,16.45,17.25,17.14,16.67,17.52,17.81,18.16,17.77,18.42,18.33,17.31,16.78,16.66,15.41,15.46,14.47,13.86,13.93,13.79,12.84,12.20,12.27,12.74,12.82,12.25,13.06,13.52,13.60,13.96,14.68,14.38,14.86,14.91,15.22,14.80,14.99,14.24,14.43,13.72,14.92,14.87,14.37,14.65,15.08,14.62,15.54,15.04,15.98,15.41,16.62,16.70,17.77,18.08,18.03,17.05,17.52,18.40,16.70,17.38,16.12,16.57,15.36,16.31,15.47,16.09,15.70,15.83,15.73,16.68,16.89,16.43,16.88,15.80,15.81,16.29,15.83,14.73,15.19,15.55,14.37,14.63,15.32,15.02,14.06,14.43,14.96,14.63,14.69,15.40,15.98,16.88,17.28,15.90,16.73,16.56,17.03,16.86,17.34,17.50,17.70,18.10,18.02,18.56,18.03,17.65,18.24,17.86,17.33,17.45,17.84,17.31,16.81,17.01,17.23,16.35,15.82,16.28,16.42,17.68,17.89,18.01,16.92,16.97,17.43,17.15,17.53,18.06,17.51,18.14,18.18,18.29,18.36,18.32,18.26,18.03,18.54,18.54,18.66,22.24,21.56,19.90,21.25,20.37,20.51,20.84,20.61,20.04,19.73,20.13,19.67,19.44,19.52,19.36,18.54,18.83,19.12,18.65,17.97,18.27,19.00,18.01,17.37,17.76,17.48,18.68,18.65,18.88,19.08,19.54,19.68,19.71,19.85,19.48,20.38,20.41,20.69,20.07,20.93,20.44,20.12,20.51,20.94,21.25,20.99,20.03,21.70,21.45,21.32,20.88,21.01,20.99,20.59,20.21,19.79,19.70,19.44,19.27,18.97,18.65,18.02,17.68,16.27,16.38,15.28,15.49,14.72,14.78,14.98,15.71,15.42,16.65,16.43,17.63,17.57,18.36,18.55,19.08,19.12,19.05,19.14,19.83,20.08,20.25,19.98,19.55,18.79,18.93,18.18,17.71,18.34,18.84,19.23,19.82,19.02,18.82,19.84,19.37,18.44,19.16,19.62,18.79,18.45,19.35,19.40,18.78,18.57,19.57,19.02,19.07,19.54,19.49,19.88,19.48,18.90,19.30,19.11,18.69,18.47,18.78,18.30,17.74,18.37,18.05,17.62,16.98,16.22,16.28,16.39,17.09,16.07,17.55,16.64,17.60,17.53,18.02,18.24,18.19,18.61,19.17,19.42,19.58,19.03,18.28,18.40,17.95,18.23,16.94,17.75,16.92,16.49,16.95,17.37,16.65,15.74,16.86,16.26,17.45,16.85,16.24,16.44,17.98,17.35,17.16,16.51,15.72,15.61,16.44,16.28,17.18,17.65,17.28,18.16,17.12,17.00,18.02,18.14,17.08,17.20,18.31,18.05,17.39,17.84,18.80,17.84,17.49,18.87,18.99,18.48,18.39,19.38,18.93,17.73,18.41,17.57,16.65,16.27,15.38,15.04,14.81,14.56,13.88,13.72,14.05,14.19,14.21,14.63,15.18,15.06,16.17,15.91,16.11,15.46,15.85,16.51,17.77,17.02,16.45,15.58,15.78,14.98,15.71,16.09,15.80,15.10,15.75,14.87,15.87,15.62,16.53,16.11,17.36,17.59,18.42,18.77,18.99,18.38,17.94,18.69,17.46,17.43,16.41,17.06,15.57,16.65,15.43,16.54,15.80,16.16,15.60,15.97,16.46,15.21,15.43,14.42,15.18,15.86,14.89,14.38,15.15,15.25,13.78,14.42,15.10,14.45,14.04,14.48,15.03,14.82,14.35,15.21,15.74,16.62,17.01,15.99,16.86,16.50,17.02,16.60,17.31,17.02,17.31,17.75,17.84,17.88,17.11,17.01,17.36,16.70,16.62,17.03,16.72,16.45,16.02,16.39,15.34,15.02,14.98,14.59,15.72,16.31,16.91,17.09,16.41,16.65,17.42,16.94,17.31,17.97,17.48,18.50,18.68,18.75,19.36,18.57,18.97,18.66,18.55,19.09,19.24,20.79,20.96,18.73,17.92,16.31,15.69,14.20,14.48,13.56,14.03,13.49,13.28,13.26,13.21,12.91,12.68,13.10,12.76,12.04,12.73,12.12,13.24,13.10,13.23,12.78,13.59,13.35,13.21,13.89,13.89,13.87,13.65,14.53,14.36,14.54,14.12,13.92,14.39,13.01,12.98,12.34,11.99,11.07,11.96,11.02,11.82,12.65,12.41,11.91,13.07,13.07,12.85,13.27,13.93,13.79,13.79,14.40,15.47,15.13,14.44,14.08,14.75,14.39,13.95,14.27,14.76,14.15,14.19,14.82,15.15,14.66,15.15,14.95,14.00,14.88,13.97,14.69,14.41,15.46,15.37,15.77,16.78,16.89,17.65,18.14,17.98,17.93,18.13,18.26,18.21,17.79,17.94,17.73,18.16,18.21,18.17,18.26,18.32,18.48,18.00,18.10,17.64,17.90,17.34,16.96,16.48,17.12,16.44,16.88,16.23,16.64,15.10,15.23,15.90,16.41,16.09,16.76,17.55,17.36,17.81,17.61,17.21,17.53,17.48,17.68,17.88,18.20,18.08,18.06,17.72,17.82,17.18,17.41,16.85,16.87,16.24,16.03,15.86,14.73,15.01,14.25,14.75,13.80,14.56,14.08,13.48,13.43,14.37,14.64,13.20,14.15,14.45,13.88,14.59,14.37,15.17,15.06,15.84,15.92,16.04,16.69,16.84,17.40,16.91,17.68,16.80,17.11,17.38,17.14,16.61,16.92,16.09,15.54,15.71,15.00,14.91,14.21,14.17,13.82,13.77,14.35,14.41,14.42,15.02,15.54,15.26,15.29,16.16,16.10,15.66,16.38,17.28,17.01,16.95,17.40,18.04,17.87,17.76,18.22,18.32,18.44,18.41,16.87,17.63,17.26,17.39,16.44,15.35,15.39,14.32,13.69,13.82,12.84,13.54,14.41,13.47,13.58,12.75,13.57,13.84,12.64,13.04,13.65,13.27,12.88,13.33,13.97,13.70,13.11,14.06,14.50,14.88,15.64,16.05,15.26,14.71,14.69,14.03,13.20,12.92,12.54,11.79,11.28,11.88,11.87,12.00,11.94,12.27,12.43,13.17,13.15,13.52,14.27,14.35,13.90,13.25,13.35,12.74,12.39,12.66,12.58,12.32,12.11,12.23,12.21,11.77,11.84,11.79,11.00,11.68,10.98,11.61,11.01,11.79,12.23,12.61,12.48,12.89,13.19,12.60,12.55,12.52,12.77,13.17,13.01,13.91,13.44,12.94,13.01,13.63,12.77,12.60,12.46,12.66,11.99,11.84,12.40,11.97,12.63,12.98,13.56,13.97,14.64,15.40,15.75,16.46,16.49,15.54,14.99,14.23,13.71,13.37,12.67,13.25,12.21,12.94,12.07,12.67,12.36,12.27,13.01,13.21,13.70,13.33,14.29,14.17,13.02,14.01,13.29,13.25,13.74,12.83,13.52,12.30,12.35,13.46,13.30,14.38,14.43,15.22,14.58,15.11,15.24,14.18,15.86,15.55,14.41,14.66,16.41,15.26,14.21,15.97,15.94,14.71,14.56,16.75,15.93,14.40,15.89,16.65,15.72,14.86,16.17,16.04,15.18,15.80,15.92,15.25,15.03,15.43,15.06,15.69,15.65,15.86,16.58,16.86,16.27,18.02,19.13,18.13,16.80,14.92,14.49,13.19,12.69,12.37,13.52,12.83,13.51,13.62,12.91,12.36,12.92,12.61,12.23,12.02,12.77,12.03,11.36,11.32,10.98,12.64,13.09,13.36,13.72,13.56,13.45,14.37,14.16,14.33,14.13,14.85,14.95,14.94,15.97,14.67,15.43,14.51,15.07,14.20,14.01,13.30,13.44,13.38,14.11,13.46,13.04,13.58,14.10,13.64,13.47,14.48,14.47,14.00,13.54,14.18,14.46,14.18,14.18,13.32,13.32,13.57,13.39,11.93,12.25,12.37,11.45,10.11,9.90,9.47,9.11,7.94,7.48,6.48,5.98,5.44,5.17,4.66,3.66,3.31,2.30,2.19,2.19,1.86,2.84,2.99,2.49,3.11,2.52,2.93,2.81,3.49,3.26,2.50,3.19,3.89,3.96,4.42,4.00,4.64,4.99,5.61,5.80,5.45,6.56,6.81,7.74,8.27,8.43,8.02,7.86,6.89,6.96,5.92,6.87,6.05,5.99,5.20,5.08,3.96,4.83,4.59,4.84,5.76,6.32,5.78,5.62,4.59,3.87,3.18,3.98,3.61,4.76,4.59,5.59,5.50,6.27,6.14,7.30,7.60,8.07,8.58,9.52,9.80,9.97,10.13,10.87,9.37,9.57,9.20,8.45,7.72,7.31,6.74,6.30,5.64,5.36,4.34,4.54,3.38,3.84,2.77,3.77,4.58,4.91,3.99,3.46,3.24,3.08,2.47,3.63,3.55,4.73,4.90,5.46,5.67,6.30,6.54,6.55,6.62,5.73,5.74,5.76,5.37,5.03,4.77,4.54,4.05,3.67,3.53,3.55,2.85,2.41,2.67,2.49,1.76,1.69,2.29,1.86,1.64,1.05,0.76,1.17,1.88,2.25,2.58,3.11,3.52,4.15,4.85,5.35,6.02,5.94,5.73,6.20,6.77,7.41,7.71,6.90,6.26,7.43,7.24,6.19,6.42,7.42,6.76,6.19,6.87,7.67,7.05,7.29,8.05,7.47,7.27,7.64,8.38,7.90,8.63,8.82,7.81,8.23,7.75,7.59,7.18,7.77,7.80,8.76,8.29,9.28,8.50,8.80,9.85,10.44,10.95,10.07,10.09,11.01,9.98,9.75,10.77,10.81,9.93,10.67,10.76,10.78,9.99,9.10,8.17,8.59,7.94,8.57,8.43,9.07,9.48,9.16,8.66,8.29,9.14,8.90,9.68,8.83,8.33,9.08,9.40,9.04,9.65,9.16,8.52,8.75,8.95,8.29,7.38,7.32,6.75,6.56,7.22,7.15,7.33,8.26,7.65,8.86,8.31,8.80,8.40,9.20,9.70,8.88,9.50,8.93,8.82,7.74,7.60,6.65,6.60,6.28,6.19,6.05,6.16,6.83,6.75,7.38,6.89,6.81,6.49,6.04,6.07,5.25,5.66,5.55,5.76,6.28,6.96,7.59,8.39,7.89,9.10,9.00,10.04,9.75,10.11,9.04,8.93,8.53,7.74,8.19,8.30,7.04,6.97,7.53,6.79,6.11,6.88,6.79,6.21,6.00,6.66,6.14,5.82,6.30,6.34,5.72,5.10,6.14,6.23,6.01,6.15,6.66,6.35,5.94,6.61,5.86,5.92,6.82,7.99,9.66,9.93,12.12,14.35],[23.41,21.85,19.88,20.72,19.44,19.48,19.41,19.04,18.45,18.19,18.83,18.73,18.19,17.74,18.31,17.87,17.37,17.48,17.87,17.29,16.91,17.72,17.81,16.83,16.57,16.51,16.92,16.34,16.89,16.75,17.24,17.48,16.73,17.23,16.10,16.22,16.86,15.33,15.71,16.47,16.42,16.38,17.00,17.48,18.46,18.78,18.53,19.41,20.07,19.52,18.06,17.44,17.85,17.67,17.45,16.57,16.71,16.42,17.06,16.55,16.29,16.03,15.67,15.44,15.22,14.80,14.58,14.56,13.79,13.60,13.38,14.17,14.87,15.52,15.17,15.91,15.79,16.35,16.55,17.15,17.23,18.11,18.67,19.17,19.37,19.09,19.53,18.22,18.20,18.41,17.25,17.35,17.61,17.46,17.87,17.38,16.59,17.07,17.00,16.31,16.25,16.45,16.31,16.20,16.15,16.17,15.85,14.97,15.94,16.23,13.79,14.03,15.64,16.04,16.26,14.22,14.62,16.02,15.64,14.23,14.88,15.71,14.97,14.44,14.05,14.58,13.58,13.65,11.97,12.89,13.80,14.16,14.83,15.48,15.70,16.22,16.41,16.83,17.22,17.89,18.47,19.03,19.57,18.87,19.42,18.83,18.63,18.55,17.56,17.31,16.78,16.98,17.57,16.98,16.38,16.25,16.12,15.70,16.17,16.04,14.77,15.69,15.41,15.11,14.21,14.49,13.50,14.58,15.40,15.98,16.29,16.53,16.94,17.97,17.63,17.05,17.41,18.40,17.31,17.45,18.01,18.64,17.96,17.76,18.85,18.60,17.99,18.94,19.27,19.43,18.82,19.82,19.63,18.42,18.33,17.99,16.69,16.67,15.81,15.28,15.23,14.78,13.87,13.20,13.12,13.98,13.62,13.24,14.18,14.39,14.71,15.37,15.87,15.58,15.89,16.20,16.83,16.14,16.47,15.75,15.96,15.23,16.08,16.20,15.83,16.02,16.32,15.94,16.90,16.45,17.23,16.67,17.84,17.89,19.00,19.20,19.28,18.34,18.58,19.50,17.76,18.38,17.00,17.83,16.37,17.61,16.82,17.42,17.14,17.30,17.16,18.26,18.17,17.97,18.14,17.05,17.19,17.51,17.00,16.05,16.51,16.69,15.54,15.87,16.55,16.11,15.08,15.44,15.96,15.60,15.57,16.24,16.88,17.86,18.27,16.85,17.81,17.70,18.35,17.94,18.75,18.92,19.07,19.46,19.53,20.13,19.53,18.96,19.60,19.18,18.62,18.62,18.91,18.47,17.84,17.95,18.14,17.42,16.66,17.28,17.31,18.53,18.88,19.07,17.71,17.91,18.52,18.41,18.80,19.45,18.81,19.55,19.50,19.72,19.89,19.77,19.52,19.39,19.99,19.69,19.87,23.47,22.81,21.03,22.19,20.98,21.18,21.57,21.41,20.64,20.16,20.89,20.49,19.97,20.08,20.21,19.36,19.29,19.76,19.54,18.60,18.64,19.67,18.95,17.98,18.46,17.88,19.21,19.22,19.23,19.50,20.06,20.25,20.00,20.58,19.82,20.84,20.78,20.93,20.30,21.03,20.70,20.26,20.66,21.14,21.55,21.49,20.92,22.37,22.21,21.94,21.47,21.35,21.13,21.02,20.67,20.15,20.18,19.67,19.87,19.36,19.01,18.42,18.27,16.90,17.10,16.09,16.28,15.41,15.67,15.93,16.51,16.33,17.49,17.02,18.27,18.06,18.84,18.93,19.58,19.64,19.69,20.10,20.47,21.14,21.25,20.94,20.58,19.29,19.67,19.10,18.47,18.75,19.57,19.98,20.35,19.44,19.28,20.21,19.75,18.88,19.79,20.11,19.10,18.77,19.83,19.83,19.05,18.91,19.97,19.29,19.16,19.82,19.98,20.37,19.65,19.13,20.02,19.83,19.03,18.90,19.70,18.92,18.13,19.22,18.81,18.26,17.65,17.06,17.03,17.10,17.86,16.77,18.25,17.24,18.23,18.07,18.64,18.62,18.93,19.32,20.00,20.35,20.60,19.96,19.28,19.39,18.80,18.95,17.71,18.47,17.49,17.50,17.90,18.01,17.41,16.67,17.74,17.02,18.22,17.53,16.84,17.23,18.53,18.10,17.93,17.32,16.66,16.28,17.29,16.84,17.89,18.03,18.07,19.08,17.96,17.69,18.79,19.02,17.68,17.85,19.09,19.01,18.09,18.41,19.72,18.79,18.34,19.63,19.93,19.42,19.21,20.39,20.17,18.66,19.34,18.48,17.34,16.76,16.20,15.82,15.54,15.44,14.79,14.65,14.85,15.22,15.27,15.50,15.97,15.98,17.01,16.64,16.93,16.22,16.52,17.19,18.48,17.57,17.08,16.40,16.78,15.71,16.36,16.82,16.74,16.17,16.70,15.96,16.71,16.52,17.15,16.81,18.18,18.48,19.59,19.81,20.08,19.30,19.11,19.83,18.36,18.61,17.31,18.09,16.44,17.52,16.56,17.28,16.78,17.16,16.67,17.22,17.25,16.24,16.40,15.38,16.20,16.67,15.95,15.28,16.23,16.33,14.92,15.54,16.34,15.85,15.10,15.38,16.12,16.18,15.67,16.34,16.86,17.97,18.08,16.96,17.72,17.36,17.90,17.28,18.11,17.97,17.98,18.68,18.93,19.11,18.24,17.70,18.34,17.67,17.53,17.94,17.71,17.36,16.92,17.45,16.46,16.17,16.07,16.11,16.96,17.75,18.10,18.62,17.66,17.69,18.57,18.05,18.18,18.92,18.27,19.51,19.59,19.82,20.46,19.69,19.76,19.72,19.75,20.11,20.46,21.84,21.94,19.80,18.68,16.89,16.45,15.09,15.66,14.44,15.07,14.67,14.05,13.84,14.04,13.85,13.49,13.88,13.77,12.78,13.52,12.92,14.13,13.97,14.12,13.78,14.69,14.69,14.23,15.07,15.20,14.99,14.89,15.85,15.74,15.78,15.37,15.13,15.21,14.03,13.81,13.16,13.00,11.94,12.85,11.82,12.57,13.52,13.13,12.97,14.30,14.18,13.78,14.57,15.18,15.03,14.83,15.72,16.67,16.61,15.71,15.07,15.98,15.51,14.80,15.49,16.05,15.03,14.91,15.80,16.00,15.33,15.90,15.91,14.77,15.87,15.15,15.93,15.46,16.56,16.73,16.82,17.77,18.42,18.49,19.34,19.50,19.63,19.33,19.91,19.19,19.19,18.72,18.88,19.29,19.13,19.06,19.38,19.18,19.57,18.92,19.02,18.26,18.66,18.23,17.65,17.17,17.72,17.10,17.46,16.71,17.22,15.92,16.14,16.82,17.26,17.15,17.66,18.35,18.20,18.66,18.59,18.11,18.67,18.54,18.81,19.00,19.42,19.46,19.26,19.17,19.08,18.42,18.45,17.88,17.72,17.49,16.94,16.90,15.79,16.20,15.36,15.64,14.56,15.05,14.43,14.04,14.14,15.04,15.40,14.16,14.82,15.57,14.85,15.63,15.38,16.33,16.07,17.04,16.94,17.28,17.79,18.13,18.41,17.98,18.85,17.94,18.16,18.64,18.19,17.75,18.09,17.61,16.89,16.81,16.19,16.29,15.29,15.35,14.91,14.79,15.34,15.52,15.59,15.89,16.45,16.38,16.32,16.94,17.12,16.65,17.17,17.92,17.94,17.83,18.19,18.93,18.61,18.60,19.35,19.37,19.47,19.37,18.45,18.79,18.47,18.26,17.57,16.66,16.68,15.52,15.32,15.00,14.30,14.98,15.76,14.98,15.03,14.20,15.02,15.40,14.07,14.47,15.20,14.99,14.42,14.76,15.59,15.25,14.67,15.55,15.90,16.19,16.93,17.10,16.47,15.95,15.98,15.28,14.46,13.98,13.93,12.79,12.44,13.31,12.82,13.31,13.28,13.60,13.82,14.40,14.62,14.81,15.65,15.63,15.19,14.62,14.77,14.27,13.96,13.96,13.85,13.47,13.26,13.41,13.58,12.82,12.90,12.76,12.15,12.58,11.95,12.50,11.98,12.55,13.13,13.76,13.79,14.15,14.70,14.20,13.99,13.76,14.06,14.50,14.53,15.26,15.07,14.38,14.42,15.16,14.17,14.00,13.79,13.88,13.34,13.11,13.70,13.30,14.08,14.24,14.84,15.31,15.86,16.73,17.15,17.80,17.78,16.83,16.24,15.30,14.87,14.81,14.12,14.50,13.46,14.33,13.35,13.96,13.61,13.46,14.19,14.28,14.89,14.61,15.47,15.37,14.50,15.27,14.86,14.70,15.24,14.26,14.85,13.40,13.35,14.72,14.37,15.52,15.57,16.42,15.61,16.34,16.50,15.52,17.00,16.93,15.68,16.05,17.49,16.51,15.59,17.14,17.33,15.95,15.86,17.92,17.20,15.82,17.18,17.76,16.87,16.31,17.35,17.28,16.70,17.07,17.33,16.60,16.49,16.91,16.27,16.82,16.88,16.90,17.49,17.85,17.42,19.08,20.47,18.59,17.64,15.50,15.02,13.84,13.47,13.38,14.28,13.48,14.21,14.38,13.71,13.37,14.08,13.53,12.81,12.85,13.78,12.69,12.03,12.24,11.90,13.28,14.01,14.35,14.61,14.42,14.56,15.30,15.16,15.30,15.27,15.95,16.05,15.89,16.99,15.84,16.49,15.49,16.04,15.10,14.96,14.37,14.53,14.30,15.12,14.46,14.01,14.55,14.93,14.67,14.44,15.44,15.40,14.90,14.43,15.11,15.25,15.26,15.00,14.07,14.17,14.53,14.13,12.91,13.16,13.14,12.13,10.72,10.37,9.70,9.50,8.49,8.26,7.64,6.78,6.12,5.64,5.19,4.15,3.53,2.59,2.03,2.20,2.00,3.26,3.28,3.00,3.71,3.25,3.60,3.32,4.57,4.24,3.26,3.53,4.77,5.01,5.37,4.66,5.54,5.75,6.79,7.03,6.27,7.62,7.97,8.75,9.62,9.90,9.42,9.10,8.27,8.31,7.24,7.88,6.94,6.80,5.72,5.50,4.55,5.47,5.10,5.37,6.24,6.88,6.18,6.46,5.13,4.66,3.88,4.86,4.13,5.40,5.02,6.17,6.16,7.22,7.52,8.40,8.72,9.27,9.85,10.72,10.96,10.88,10.99,11.60,10.26,10.25,10.27,9.72,8.98,8.39,7.88,7.34,6.34,5.91,4.78,5.29,3.55,4.50,3.33,4.48,5.33,5.48,4.65,4.01,3.51,3.27,2.95,4.20,3.83,5.42,5.19,6.11,6.39,7.39,7.72,7.47,7.65,6.81,6.37,6.36,6.14,5.54,5.23,5.21,4.48,3.89,4.16,4.13,3.36,2.80,3.66,3.32,2.52,2.14,3.48,2.94,2.24,1.78,1.07,0.77,1.37,2.07,2.37,3.21,3.73,4.29,5.19,5.45,6.39,6.41,6.27,6.80,7.38,8.35,8.50,7.55,7.43,8.63,8.21,7.39,7.70,8.46,7.83,7.23,8.07,8.71,8.04,8.39,9.08,8.56,8.46,8.92,9.39,9.08,9.71,9.89,9.10,9.42,8.96,8.81,8.35,8.96,8.99,9.76,9.42,9.92,9.41,10.04,10.48,11.12,11.96,11.08,11.27,12.09,10.96,10.96,11.84,11.45,11.16,12.02,11.91,11.87,11.09,10.38,9.55,9.71,9.26,9.90,9.75,10.10,10.67,10.26,10.08,9.55,10.25,10.08,10.60,9.98,9.61,10.06,10.47,10.13,10.74,10.22,9.77,9.69,9.74,9.27,8.66,8.56,7.86,7.60,8.35,8.24,8.63,9.57,9.10,9.79,9.45,9.59,9.42,10.09,10.58,9.83,10.36,9.83,9.98,8.97,8.80,7.91,7.76,7.34,7.17,6.86,6.97,7.65,7.38,8.18,7.35,7.41,6.77,6.43,6.76,5.65,6.30,6.50,6.79,7.33,8.01,8.75,9.52,8.99,9.98,10.05,10.85,10.66,10.91,10.07,9.79,9.57,8.87,9.08,9.35,8.35,8.12,8.57,7.98,7.05,7.96,7.92,7.14,6.88,7.62,7.05,6.50,7.12,7.32,6.52,5.89,6.52,7.21,6.63,6.64,7.52,7.20,6.50,7.12,6.07,6.22,7.30,8.36,10.12,10.35,12.28,14.77],[24.16,22.67,20.63,21.38,20.26,20.35,20.19,20.24,19.60,19.27,20.02,20.24,19.61,18.95,19.84,19.31,18.65,18.93,19.32,18.61,18.28,19.26,19.19,18.27,18.36,17.90,18.54,18.02,18.39,17.97,18.63,18.57,17.68,18.01,16.66,17.06,17.52,16.07,16.52,17.13,17.07,17.00,17.78,17.70,19.22,19.11,19.23,20.18,20.53,20.14,18.47,17.96,18.28,17.95,17.97,17.02,17.70,17.47,18.32,17.95,17.30,17.56,16.71,16.92,16.47,16.20,16.44,16.41,15.53,15.52,15.20,15.53,15.97,16.66,16.24,16.97,16.77,17.66,17.41,18.48,18.33,19.39,19.87,20.42,20.54,20.29,20.47,19.56,19.35,19.26,18.45,18.10,18.62,17.95,18.82,18.67,17.46,17.50,17.80,17.36,16.91,17.18,17.38,16.89,16.81,16.85,16.59,15.60,16.59,16.85,15.01,14.99,16.52,16.77,16.89,15.31,15.71,17.08,16.68,15.25,16.30,17.19,16.34,16.04,15.75,16.30,15.37,15.14,13.58,14.39,14.75,15.29,15.84,16.59,16.64,17.31,17.26,18.17,18.55,19.25,19.76,20.44,20.70,20.28,20.75,20.41,20.02,20.03,18.91,18.55,17.91,18.26,18.83,18.10,17.69,17.39,16.84,16.40,17.05,16.90,15.54,15.77,15.91,15.86,14.59,15.47,14.70,15.83,16.48,17.12,17.56,17.86,18.29,19.44,18.79,18.17,18.79,19.90,18.71,18.56,19.41,20.18,19.45,19.14,20.39,20.40,19.80,20.74,21.10,21.25,20.82,21.80,21.58,20.42,20.15,19.74,18.59,18.18,17.83,17.20,16.95,16.85,15.81,15.22,14.97,16.20,15.84,15.54,16.21,16.64,16.85,17.19,17.91,17.73,18.02,17.97,18.65,17.85,17.87,17.27,17.20,16.60,17.50,17.33,16.85,17.28,17.69,17.50,18.21,18.17,18.97,18.62,19.88,19.88,21.03,21.38,21.51,20.66,20.74,21.58,19.96,20.53,19.19,19.98,18.68,19.65,18.68,19.18,18.75,18.49,18.68,19.62,19.99,19.67,20.01,18.85,18.87,19.50,18.92,18.01,18.35,18.86,17.71,17.84,18.70,18.54,17.52,17.69,18.32,17.94,18.03,18.53,19.04,19.91,20.41,19.18,19.88,19.54,20.14,19.69,20.28,20.62,20.90,21.28,21.48,21.97,21.26,20.80,21.60,21.06,20.50,20.60,20.96,20.43,19.77,20.05,20.39,19.55,18.93,19.58,19.52,20.58,21.00,21.10,19.91,20.08,20.68,20.44,20.77,21.35,20.42,21.12,21.60,21.60,21.81,21.55,21.39,21.52,21.85,21.53,21.81,24.57,23.70,22.29,23.23,22.39,22.55,23.02,23.08,22.35,21.91,22.75,22.27,21.69,22.05,22.29,21.39,21.24,21.82,21.69,20.79,20.98,21.86,21.14,20.28,20.73,20.15,21.35,21.33,21.18,21.44,22.16,22.17,21.62,22.34,21.51,22.29,22.02,22.33,21.65,22.59,22.42,21.99,21.93,22.60,22.96,23.10,22.62,23.67,23.92,23.43,22.94,22.72,22.58,22.46,22.15,21.92,21.84,21.40,21.90,21.33,21.07,20.63,20.31,19.31,19.38,18.39,18.50,17.94,18.03,18.21,18.65,18.61,19.55,19.40,20.31,20.23,20.86,20.96,21.46,21.63,21.66,21.94,22.12,22.80,22.96,22.70,22.47,21.12,21.39,21.14,20.52,20.63,21.27,21.71,22.04,21.10,21.08,22.01,21.54,20.69,21.62,21.97,20.96,20.64,21.72,21.58,20.90,20.79,21.56,21.06,20.83,21.48,21.51,21.91,21.38,20.69,21.52,21.44,20.71,20.53,21.32,20.73,19.99,20.98,20.70,19.98,19.48,19.02,19.07,19.22,19.83,19.26,20.38,19.49,20.38,20.34,20.74,20.90,20.98,21.24,21.79,22.17,22.49,21.90,21.35,21.41,20.78,21.03,19.63,20.46,19.35,19.39,19.89,19.82,19.29,18.79,19.73,18.93,20.21,19.40,18.78,19.29,20.54,19.99,19.91,19.38,18.87,18.62,19.51,19.16,20.07,20.13,20.23,21.20,20.04,19.89,21.02,21.21,20.02,20.11,21.33,21.30,20.33,20.62,21.86,21.09,20.74,21.73,22.01,21.67,21.47,22.53,22.27,20.94,21.46,20.75,19.77,19.50,18.77,18.44,17.89,17.78,16.91,16.74,17.10,17.55,17.50,17.84,18.37,18.16,19.23,19.09,19.26,18.80,19.02,19.48,20.73,19.97,19.65,18.90,19.17,18.16,18.89,19.20,18.71,18.37,18.67,18.13,19.19,18.98,19.78,19.25,20.51,20.56,21.64,21.77,22.17,21.28,20.81,21.66,20.54,20.77,19.59,20.47,19.04,20.03,18.91,19.81,18.79,19.18,18.67,19.13,19.05,18.30,18.07,17.47,18.09,18.47,17.60,17.29,18.32,18.27,16.94,17.59,18.63,17.95,17.47,17.87,18.51,18.20,17.77,18.44,19.07,19.93,20.32,19.25,19.98,19.45,20.09,19.42,20.23,20.13,20.14,20.89,20.96,21.25,20.29,19.63,20.38,19.30,19.24,19.74,19.50,19.09,18.70,19.22,18.34,17.98,18.07,18.00,18.94,19.80,20.44,20.80,19.75,19.71,20.71,19.97,20.43,21.16,20.45,21.63,21.74,21.77,22.35,21.83,21.83,21.85,21.90,21.92,22.37,22.68,22.94,21.07,20.02,18.71,18.15,17.06,17.32,16.27,16.93,16.42,15.91,15.80,15.97,15.68,15.38,15.66,15.52,14.65,15.33,14.62,15.71,15.54,15.45,15.20,15.87,15.81,15.80,16.23,16.07,16.33,16.11,16.53,16.91,16.96,16.61,16.18,16.10,15.09,14.66,14.58,13.77,13.42,14.48,13.51,14.09,15.08,14.89,14.63,15.63,15.77,15.52,16.13,16.52,16.51,16.41,17.20,18.23,17.84,17.07,16.75,17.55,16.90,16.36,17.12,17.40,16.48,16.51,17.29,17.58,17.19,17.35,17.41,16.64,17.29,16.64,17.08,16.79,17.85,18.12,18.30,19.41,19.63,19.95,20.66,20.39,20.64,20.81,21.27,20.67,20.62,20.37,20.37,20.78,20.64,20.64,20.89,20.82,21.16,20.55,20.69,20.08,20.44,20.17,19.45,19.14,19.80,19.14,19.36,18.75,19.22,17.97,18.03,18.81,19.04,18.90,19.35,20.13,19.80,20.25,20.01,19.68,20.16,20.02,20.11,20.27,20.86,20.76,20.57,20.66,20.61,19.69,19.84,19.38,19.35,19.04,18.64,18.64,17.68,18.30,17.36,17.74,16.69,17.32,16.55,16.14,16.26,17.03,17.01,16.29,16.97,17.54,16.86,17.39,17.17,17.91,17.69,18.50,18.60,18.85,19.29,19.47,19.94,19.44,20.19,19.49,19.59,19.97,19.50,19.09,19.45,18.87,18.50,18.11,17.71,17.64,16.80,16.96,16.76,16.82,17.25,17.14,17.30,17.88,18.08,18.02,18.01,18.94,18.83,18.28,19.09,19.81,19.72,19.39,19.73,20.38,20.04,20.28,20.62,20.71,20.77,20.86,20.05,20.46,20.18,19.97,19.43,18.44,18.09,17.08,16.79,16.63,15.96,16.74,17.34,16.54,16.77,16.09,16.68,17.02,15.82,16.22,16.75,16.52,16.03,16.40,17.08,16.74,16.18,17.00,17.33,17.49,18.22,18.30,17.67,17.20,17.13,16.87,16.02,15.54,15.55,14.38,13.96,14.83,14.53,14.96,15.16,15.36,15.75,16.29,16.43,16.53,17.27,17.19,16.63,16.36,16.26,15.86,15.44,15.59,15.47,14.89,14.86,15.29,15.30,14.60,14.45,14.54,13.85,14.33,13.40,14.05,13.46,13.95,14.72,15.16,15.15,15.65,16.07,15.37,15.18,15.34,15.65,16.04,16.07,16.70,16.33,15.94,16.06,16.68,15.95,15.72,15.75,15.79,15.27,15.07,15.42,14.94,15.75,15.70,16.43,16.78,17.22,18.01,18.25,18.94,18.80,17.90,17.55,16.73,16.37,16.21,15.68,16.17,15.29,16.14,15.26,15.97,15.55,15.44,16.01,16.33,16.71,16.46,17.32,17.34,16.37,16.82,16.62,16.36,16.74,15.91,16.47,14.94,14.98,16.22,15.79,16.93,16.92,17.84,17.00,17.66,17.69,16.94,18.29,18.05,17.07,17.40,18.65,17.68,16.96,18.51,18.43,17.23,17.30,19.10,18.44,17.25,18.52,19.10,18.31,17.57,18.59,18.56,18.09,18.34,18.66,18.12,18.08,18.25,17.81,18.38,17.94,18.46,18.77,19.47,19.24,20.51,21.68,19.75,18.95,17.66,17.20,16.28,15.74,15.43,16.35,15.88,16.58,16.39,15.74,15.35,16.18,15.64,14.82,15.20,15.77,14.81,14.25,14.36,14.03,15.25,15.89,16.19,16.63,16.44,16.30,17.20,17.17,16.97,17.05,17.69,17.71,17.66,18.84,17.47,18.31,17.26,17.76,16.82,16.81,16.11,16.33,16.08,16.86,16.24,15.94,16.38,16.73,16.53,16.42,17.33,17.34,16.71,16.31,16.74,16.80,17.19,16.89,16.30,16.34,16.67,15.98,15.43,15.46,15.44,14.70,13.05,12.66,11.98,11.81,10.68,10.13,9.22,8.14,7.33,6.44,6.02,4.39,4.01,2.48,2.55,3.16,2.65,4.08,3.88,3.91,4.81,4.22,5.34,4.75,6.55,5.97,4.72,5.22,6.60,7.06,6.87,6.33,6.85,7.48,8.44,7.97,7.61,8.86,8.72,9.81,10.84,11.32,10.81,10.82,9.83,10.51,9.20,10.40,9.47,9.43,8.11,8.11,6.39,7.95,7.50,7.57,8.34,8.97,8.45,8.28,6.93,6.44,5.16,6.70,5.98,7.36,7.02,8.51,8.19,9.75,9.24,11.04,10.63,11.65,11.90,12.88,12.91,13.21,13.41,14.34,13.13,12.85,12.85,12.27,11.28,11.36,9.79,9.56,7.99,7.85,6.09,6.51,4.57,5.77,4.27,5.20,6.69,6.76,5.59,5.05,4.36,4.45,3.69,5.17,4.67,6.53,6.27,7.83,7.67,9.11,9.05,8.30,9.01,8.46,7.20,7.12,7.67,6.53,5.74,6.04,6.10,4.50,4.33,5.27,4.60,2.72,3.76,4.65,3.13,2.38,4.16,4.13,3.16,3.10,1.67,1.36,0.76,1.23,1.99,2.69,3.88,4.52,5.53,5.66,6.80,6.79,6.36,7.57,8.36,9.10,9.49,8.39,8.32,9.58,9.28,8.36,8.83,9.72,9.07,8.50,9.54,10.21,9.83,10.12,10.96,10.53,10.58,10.91,11.38,10.80,11.85,11.79,10.49,11.15,10.38,10.18,9.29,10.09,9.75,10.90,9.92,10.95,10.10,10.70,11.73,12.58,13.52,12.65,12.72,13.38,12.49,12.21,13.20,12.95,12.45,13.41,13.53,12.96,12.32,11.49,10.66,11.17,10.56,11.41,11.49,11.89,12.47,11.92,11.48,10.94,12.01,11.63,12.17,11.30,10.92,11.76,11.95,11.56,12.24,11.65,10.83,10.62,10.99,10.45,9.05,9.34,8.57,8.46,9.53,9.61,10.18,11.55,10.87,12.14,11.86,11.97,11.72,12.35,13.10,12.65,13.01,12.29,12.24,10.93,10.79,9.37,8.95,8.40,8.05,7.49,7.43,8.19,7.49,8.60,7.48,7.64,6.92,6.33,6.98,6.13,6.90,7.35,7.99,8.51,9.96,10.29,11.54,11.15,12.44,12.68,13.54,13.51,13.86,12.84,12.59,12.22,11.52,11.82,12.01,10.57,10.50,11.11,10.18,9.11,10.16,9.89,8.75,8.61,9.16,8.40,7.84,8.39,8.59,7.74,6.95,7.83,8.22,7.43,7.50,8.58,8.26,7.32,8.03,6.53,6.59,8.20,8.98,10.42,10.85,12.76,15.26],[23.58,22.17,20.27,21.17,20.34,20.20,20.24,20.23,19.65,19.14,19.85,19.87,19.10,18.70,19.51,18.99,18.32,18.53,18.89,18.15,17.92,18.78,18.58,17.65,17.67,17.35,17.99,17.67,17.88,17.56,18.36,18.21,17.56,17.81,16.45,17.01,17.30,16.47,17.05,17.35,17.14,17.34,17.35,17.67,19.17,19.19,19.41,20.17,20.70,20.24,18.70,18.06,18.05,17.82,17.68,16.63,17.43,17.15,17.84,17.39,17.02,16.93,16.15,16.18,15.72,15.45,15.67,15.46,14.86,14.65,14.16,14.66,15.19,15.89,15.74,16.58,16.62,17.04,17.17,17.96,18.07,19.08,19.59,20.26,20.59,20.14,20.40,19.20,19.20,19.20,18.01,17.94,18.15,17.92,18.58,18.08,17.36,17.57,17.64,17.11,16.99,16.97,16.99,16.79,16.66,16.56,16.19,15.84,16.45,16.38,15.05,15.25,16.41,16.50,16.69,15.51,15.89,16.80,16.30,15.36,16.23,17.04,15.87,16.12,15.75,15.88,15.01,14.40,13.07,13.79,14.37,14.92,15.51,16.21,16.61,17.04,17.15,17.82,18.11,18.82,19.28,20.06,20.53,19.97,20.51,19.89,19.42,19.58,18.37,18.33,17.34,17.80,18.41,17.57,17.14,16.79,16.72,16.35,16.97,16.82,15.65,15.93,16.16,16.03,14.79,15.49,14.67,15.42,16.30,16.87,16.94,17.34,17.82,18.80,18.24,17.68,18.08,19.19,18.09,17.86,18.83,19.43,18.54,18.36,19.78,19.61,18.88,19.97,20.57,20.67,20.24,21.48,21.10,19.54,19.28,18.89,17.64,17.34,16.98,16.18,16.24,16.32,15.16,14.83,14.68,15.26,15.32,14.81,15.30,15.99,16.05,16.24,17.00,16.90,17.13,17.11,17.82,17.07,17.20,16.23,16.47,15.95,16.91,16.66,16.16,16.50,17.06,16.95,17.40,17.33,18.11,17.66,18.91,18.96,20.24,20.69,20.96,19.84,19.86,20.75,19.15,19.47,18.39,19.00,17.79,18.82,17.84,18.31,17.96,17.83,17.96,18.99,19.24,18.93,19.23,18.13,18.00,18.62,18.08,17.28,17.74,18.01,16.92,17.06,17.76,17.54,16.74,16.83,17.37,17.15,17.17,17.68,18.13,19.10,19.39,18.47,19.01,18.84,19.27,18.93,19.45,19.90,20.02,20.58,20.70,21.53,20.89,20.10,20.94,20.37,19.84,19.84,20.26,19.72,19.05,19.26,19.59,18.85,18.10,18.96,18.80,20.05,20.36,20.37,19.20,19.24,19.93,19.62,19.91,20.42,19.58,20.45,20.97,21.05,21.18,21.26,20.83,20.95,21.40,21.10,21.41,23.96,23.36,22.14,22.89,22.10,22.46,22.71,22.92,22.00,21.66,22.15,21.56,21.06,21.36,21.39,20.63,20.58,21.02,20.77,19.98,20.02,21.05,20.25,19.40,19.99,19.35,20.65,20.75,20.60,20.99,21.63,21.84,21.47,22.19,21.27,22.21,21.89,22.17,21.66,22.58,22.36,21.74,21.76,22.47,22.83,23.05,22.69,23.53,23.56,23.20,22.88,22.64,22.43,22.41,22.13,21.44,21.51,20.99,20.97,20.70,20.38,19.89,19.72,18.64,18.78,17.80,18.04,17.31,17.54,17.81,18.29,18.04,18.95,18.57,19.60,19.57,20.20,20.20,20.72,20.83,20.90,21.12,21.46,22.11,22.57,22.32,21.92,20.46,20.93,20.90,20.11,20.18,20.93,21.30,21.53,20.55,20.66,21.42,20.90,20.06,21.08,21.35,20.28,20.10,21.10,20.98,20.44,20.50,21.18,20.66,20.89,21.38,21.40,21.86,21.13,20.58,21.45,21.21,20.49,20.44,20.96,20.19,19.58,20.65,20.50,19.70,19.44,18.68,18.82,19.07,19.53,18.78,19.73,18.78,19.59,19.49,19.76,19.87,20.08,20.54,21.03,21.47,21.89,21.20,20.93,20.70,20.15,20.31,18.98,19.67,18.83,18.71,19.28,19.36,18.86,18.49,19.20,18.68,19.64,18.91,18.50,18.82,20.09,19.54,19.49,18.91,18.37,18.02,18.62,18.45,19.13,19.29,19.38,20.26,19.26,19.05,20.07,20.32,19.07,19.25,20.40,20.35,19.44,19.72,20.93,20.01,19.71,21.02,21.28,20.68,20.81,22.00,21.73,20.03,20.60,19.90,18.90,18.60,17.80,17.66,17.33,17.18,16.56,16.51,16.72,16.96,17.16,17.50,17.87,17.68,18.66,18.44,18.78,18.16,18.23,18.91,19.89,19.29,18.69,18.09,18.22,17.46,18.03,18.25,18.09,17.58,17.94,17.34,18.19,18.10,18.73,18.48,19.48,19.81,20.79,21.04,21.64,20.68,20.30,20.95,19.81,19.80,18.67,19.25,18.01,18.92,17.87,18.62,18.00,18.40,17.83,18.50,18.31,17.56,17.58,16.86,17.38,17.77,17.02,16.60,17.48,17.33,16.21,16.92,17.47,16.79,16.61,16.96,17.39,17.22,16.77,17.55,18.06,18.97,19.11,18.26,18.95,18.61,19.11,18.68,19.29,19.35,19.26,20.01,20.11,20.53,19.63,18.96,19.66,18.82,18.59,18.81,18.77,18.28,18.03,18.33,17.50,17.17,17.23,17.03,17.99,18.86,19.53,19.95,18.91,18.71,19.73,18.97,19.41,20.12,19.51,20.76,21.07,21.10,21.73,21.34,21.17,21.29,21.46,21.33,22.30,22.15,22.45,20.71,19.91,18.60,17.56,16.60,16.69,15.85,16.29,15.77,15.50,15.45,15.36,15.49,15.09,15.36,15.32,14.48,14.79,14.24,15.27,15.07,15.17,14.85,15.45,15.44,15.53,15.80,15.82,15.75,15.61,16.05,16.29,16.25,16.21,15.96,15.86,14.75,14.66,14.06,13.85,13.18,14.10,13.31,13.84,14.77,14.85,14.37,15.48,15.40,14.97,15.32,15.72,15.94,15.93,16.68,17.55,17.27,16.58,16.37,16.94,16.43,15.94,16.51,17.07,16.08,16.09,17.03,17.27,16.63,16.74,16.70,15.96,16.59,15.82,16.22,16.18,17.27,17.48,17.72,18.49,18.85,19.21,19.96,20.22,20.15,20.41,20.99,20.34,20.27,19.70,19.92,20.54,20.22,20.05,20.36,20.32,20.64,19.89,19.91,19.49,19.76,19.57,18.99,18.49,19.18,18.47,18.85,18.03,18.58,17.16,17.11,17.79,18.25,17.91,18.56,19.38,19.02,19.63,19.42,19.05,19.65,19.30,19.65,19.86,20.42,20.40,20.16,20.33,20.14,19.15,19.37,18.71,18.80,18.20,17.80,17.70,16.77,17.19,16.38,16.90,16.02,16.52,16.06,15.76,15.91,16.38,16.50,15.77,16.40,16.62,15.95,16.66,16.35,17.04,16.90,17.63,17.88,18.03,18.56,18.93,19.28,19.13,19.83,19.16,19.36,19.63,19.29,18.57,18.80,18.36,17.89,17.55,16.80,16.69,16.00,16.20,16.08,15.81,16.31,16.43,16.45,17.21,17.55,17.36,17.50,18.15,18.12,17.67,18.64,19.21,18.95,19.17,19.52,19.76,19.36,19.60,20.28,20.51,20.29,20.22,19.22,19.37,19.38,19.14,18.64,17.93,17.12,16.32,15.88,15.65,14.92,15.66,16.40,15.55,15.84,14.98,15.89,16.10,14.72,15.20,16.07,15.35,15.05,15.50,16.24,15.55,15.12,16.25,16.81,16.79,17.82,17.71,16.92,16.41,16.48,15.95,14.91,14.50,14.38,13.45,12.89,13.57,13.14,13.59,13.65,14.14,14.44,15.37,15.13,15.66,16.49,16.39,16.18,15.59,15.51,15.18,14.97,14.71,14.80,14.37,13.96,14.54,14.39,13.16,13.25,13.22,12.53,13.10,12.38,12.98,12.32,12.95,13.72,14.38,14.13,14.93,15.39,14.51,14.57,14.41,14.95,15.30,15.49,16.24,15.88,15.32,15.17,15.83,15.01,14.57,14.49,14.56,13.90,13.60,14.34,13.64,14.61,14.74,15.42,15.85,16.34,17.35,17.60,18.61,18.38,17.33,16.79,15.92,15.15,15.12,14.60,15.05,14.11,14.92,14.00,14.74,14.44,14.28,14.92,15.07,15.71,15.37,16.31,16.05,15.29,15.71,15.47,15.53,15.78,14.85,15.47,14.09,13.98,15.10,14.80,16.24,16.14,17.15,16.39,16.92,17.07,16.08,17.52,17.30,16.15,16.54,17.74,16.87,16.01,17.72,17.58,16.33,16.35,18.38,17.63,16.28,18.05,18.69,17.81,16.77,17.96,17.94,17.29,17.76,18.13,17.55,17.30,17.57,17.19,17.49,17.53,18.22,18.50,19.04,18.79,20.24,21.36,19.84,18.71,17.85,16.96,15.90,15.00,14.92,15.66,15.45,15.85,15.95,15.39,14.81,15.52,15.14,14.53,14.63,15.33,14.56,13.85,13.65,13.33,14.78,15.06,15.56,15.86,15.57,15.75,16.45,16.25,16.24,16.27,16.75,16.86,16.69,17.78,16.72,17.34,16.52,17.12,16.51,16.05,15.63,15.83,15.68,16.46,15.87,15.58,15.86,16.31,16.05,15.81,16.42,16.44,16.09,15.77,16.11,16.23,16.42,16.14,15.44,15.52,15.83,15.50,14.52,14.76,14.72,13.82,12.14,12.04,11.47,11.00,9.87,9.28,8.30,7.25,6.75,5.64,5.65,3.64,4.16,2.55,3.15,4.24,3.85,5.13,4.97,4.75,5.75,5.24,6.15,5.33,6.92,6.66,5.33,5.61,6.87,7.52,7.38,6.53,7.00,7.67,8.34,8.21,7.63,8.67,8.89,9.91,10.82,11.17,10.43,10.30,8.99,9.11,8.86,9.28,8.85,8.85,7.89,7.88,6.68,7.79,7.58,7.61,8.36,9.25,8.61,8.77,7.60,7.08,5.91,6.79,6.24,7.28,6.84,7.83,7.80,8.71,8.52,9.65,9.67,10.67,11.46,12.49,12.28,12.49,12.53,13.53,12.63,12.29,12.35,11.53,10.58,9.91,8.65,8.59,7.41,7.30,6.04,6.38,4.96,6.08,5.15,5.80,7.29,7.32,6.20,5.94,5.25,4.68,4.02,5.01,4.25,6.00,5.67,7.05,7.03,8.51,8.45,8.01,8.37,7.77,7.07,7.19,7.09,6.15,5.48,5.72,5.65,4.25,4.03,5.23,4.50,2.84,3.89,4.63,3.85,2.72,4.22,4.50,3.68,3.68,2.20,2.31,1.15,0.77,1.50,1.92,3.24,3.25,4.47,4.69,5.66,5.81,5.32,6.77,7.55,8.08,8.70,7.60,6.92,8.30,8.42,7.38,7.36,8.48,8.12,7.50,8.17,9.21,8.60,9.40,10.01,9.53,9.43,9.86,10.39,9.69,10.84,10.58,9.39,9.83,9.04,8.67,8.13,8.70,8.56,9.83,9.07,10.06,9.36,10.09,11.12,11.97,12.98,11.80,12.00,12.89,11.83,11.38,12.51,12.34,11.45,12.75,12.47,12.22,11.37,10.23,9.37,9.81,9.11,9.94,10.15,10.74,11.41,10.90,10.22,10.06,11.09,10.62,11.28,10.22,9.91,10.92,11.24,10.79,11.53,10.85,9.93,10.04,9.93,9.08,8.02,7.94,7.16,7.31,8.03,8.42,8.83,10.27,9.73,11.15,10.52,11.27,10.72,11.64,12.37,11.39,12.09,11.13,11.23,9.54,9.51,8.21,7.69,7.20,6.87,6.29,6.38,7.30,6.73,7.90,7.03,6.82,6.09,5.49,5.93,4.96,5.84,6.26,6.76,7.50,8.90,9.03,10.27,9.86,11.26,11.35,12.75,12.77,12.92,11.58,11.39,10.98,10.30,10.61,10.62,9.43,9.38,9.86,8.95,8.10,8.93,8.88,7.74,7.69,8.43,7.39,6.80,7.61,7.82,6.60,6.15,7.28,7.32,6.44,6.84,7.80,7.58,6.53,7.29,5.62,5.94,7.84,8.63,10.22,11.10,12.80,15.71],[23.19,22.65,20.67,21.35,20.59,20.65,20.26,20.57,19.96,19.51,20.06,20.22,19.62,18.99,19.89,19.20,18.55,18.81,19.43,18.41,18.14,19.46,18.95,18.06,18.43,17.82,18.74,18.24,18.39,17.95,18.62,18.61,17.71,18.10,16.79,16.89,17.44,15.80,16.35,17.06,16.98,16.93,17.69,17.54,19.14,18.85,19.29,20.22,20.58,19.93,18.39,17.83,18.20,17.90,17.85,17.10,17.86,17.41,18.18,17.93,17.34,17.47,16.84,16.91,16.64,16.31,16.58,16.45,15.48,15.55,15.17,15.42,16.07,16.57,16.41,16.99,16.81,17.32,17.45,18.37,18.28,19.24,19.88,20.61,20.74,20.36,20.36,19.25,19.18,19.02,18.36,18.12,18.42,17.96,18.66,18.12,17.39,17.51,17.70,16.94,16.88,17.17,17.02,16.72,16.81,16.88,16.47,15.49,16.39,16.80,15.08,14.94,16.50,16.57,16.95,15.45,15.79,17.03,16.72,15.58,16.36,17.26,16.57,16.34,16.20,16.53,15.36,15.18,13.70,14.46,14.93,15.41,15.79,16.54,16.55,17.13,17.16,18.03,18.27,18.96,19.54,20.49,20.71,20.06,20.45,20.22,19.70,19.74,18.61,18.34,17.61,18.04,18.46,17.60,17.33,17.02,16.99,16.20,16.96,16.68,15.62,15.57,15.89,15.71,14.48,15.43,14.66,15.72,16.24,16.90,16.92,17.57,18.11,19.15,18.48,17.94,18.50,19.65,18.37,18.25,19.42,19.90,19.03,18.90,20.25,20.08,19.51,20.64,21.05,21.10,20.80,22.10,21.58,20.31,20.21,19.58,18.55,18.08,17.72,17.17,16.97,16.88,15.87,15.30,15.11,16.13,15.79,15.52,16.21,16.57,16.88,17.07,17.87,17.77,17.85,17.96,18.75,17.85,17.73,17.25,16.95,16.31,17.37,17.08,16.87,17.00,17.51,17.35,17.83,18.05,18.84,18.60,19.70,19.78,20.95,21.32,21.55,20.69,20.67,21.45,19.79,20.35,19.10,19.76,18.62,19.44,18.48,18.89,18.43,18.14,18.24,19.15,19.60,19.19,19.57,18.33,18.39,19.14,18.54,17.64,18.15,18.70,17.56,17.64,18.51,18.31,17.60,17.72,18.23,18.09,18.01,18.50,18.79,19.77,20.21,19.03,19.69,19.29,19.91,19.36,19.77,20.31,20.60,21.02,21.22,22.07,21.17,20.49,21.35,20.52,20.14,20.28,20.70,20.01,19.50,19.81,20.08,19.29,18.72,19.42,19.27,20.52,20.80,20.87,19.83,19.80,20.45,20.17,20.54,21.01,19.99,20.77,21.39,21.55,21.84,21.62,21.35,21.65,22.02,21.61,22.04,24.06,23.78,22.13,22.90,22.54,22.63,22.83,22.96,22.34,21.60,22.15,21.81,21.30,21.30,21.63,20.92,20.74,21.18,21.19,20.30,20.33,21.38,20.68,19.80,20.35,19.69,21.06,20.95,20.66,20.81,21.57,21.59,20.95,21.57,20.71,21.49,21.13,21.23,20.80,21.77,21.60,21.16,21.23,22.12,22.40,22.77,22.53,23.39,23.65,23.33,22.51,22.16,21.85,21.95,21.45,21.04,21.24,20.71,21.14,20.84,20.38,20.04,19.83,18.94,19.04,18.17,18.48,17.87,17.85,18.10,18.46,18.29,19.03,18.94,19.74,19.76,20.23,20.34,20.82,20.94,21.01,21.40,21.70,22.48,22.84,22.49,22.17,20.65,20.96,20.96,20.17,20.22,20.84,20.93,21.42,20.46,20.46,21.29,20.83,19.92,20.74,21.16,20.29,19.87,20.76,20.77,20.17,20.15,20.76,20.27,20.38,20.68,20.79,21.22,20.59,20.11,20.74,20.80,20.25,20.04,20.68,20.21,19.47,20.59,20.22,19.64,19.19,18.69,18.79,18.95,19.44,18.91,19.77,19.04,19.88,19.75,20.05,20.24,20.31,20.77,21.28,21.79,22.15,21.46,21.05,20.85,20.37,20.55,19.38,19.85,19.01,19.09,19.53,19.44,19.04,18.56,19.42,18.73,19.67,18.82,18.45,18.97,19.98,19.33,19.35,18.89,18.44,18.27,18.91,18.66,19.42,19.56,19.77,20.69,19.56,19.46,20.58,20.65,19.52,19.67,20.87,20.80,19.92,20.25,21.40,20.74,20.28,21.49,21.66,21.35,21.28,22.37,21.94,20.67,21.15,20.38,19.44,19.12,18.48,18.26,17.95,17.86,17.09,16.91,17.12,17.52,17.50,17.72,18.26,17.95,19.03,18.95,19.05,18.62,18.73,19.30,20.30,19.54,19.11,18.69,18.77,17.95,18.60,18.81,18.61,18.18,18.41,17.80,18.79,18.68,19.43,18.92,20.15,20.23,21.33,21.50,21.99,21.05,20.62,21.38,20.17,20.52,19.27,20.04,18.79,19.56,18.55,19.32,18.60,18.88,18.38,19.01,18.81,18.19,18.06,17.39,17.83,18.34,17.58,17.15,18.08,18.13,16.88,17.51,18.26,17.77,17.39,17.69,18.21,18.09,17.66,18.36,18.80,19.69,20.04,18.97,19.71,19.21,19.89,19.17,19.79,20.07,19.87,20.73,20.87,21.70,20.48,19.52,20.49,19.31,19.22,19.51,19.51,19.10,18.55,19.20,18.46,18.10,17.91,18.03,18.76,19.88,20.42,20.74,19.61,19.55,20.49,19.71,20.22,20.85,20.10,21.20,21.55,21.64,22.48,22.00,21.61,22.07,22.26,22.07,22.81,21.92,22.19,20.58,19.73,18.43,17.91,16.81,17.05,16.20,16.73,16.31,15.93,15.77,15.73,15.61,15.26,15.49,15.35,14.42,14.85,14.05,15.08,15.05,14.87,14.58,15.29,15.37,15.33,15.72,15.83,15.76,15.76,16.25,16.66,16.67,16.49,15.92,15.88,15.07,14.44,14.31,13.46,13.00,14.13,13.07,13.82,14.80,14.72,14.57,15.60,15.47,15.34,15.78,16.21,16.37,16.11,17.08,17.92,17.58,16.64,16.43,17.10,16.52,16.03,16.63,16.92,15.97,16.08,17.01,17.09,16.51,16.68,16.76,15.80,16.69,15.71,16.12,15.83,16.89,17.30,17.47,18.36,18.73,18.96,19.77,19.78,19.97,20.21,20.94,20.25,20.00,19.60,19.87,20.37,20.10,19.99,20.49,20.46,20.75,20.06,20.15,19.61,19.80,19.52,18.98,18.73,19.20,18.82,19.02,18.39,18.71,17.63,17.43,18.22,18.50,18.24,18.85,19.63,19.31,19.74,19.40,19.11,19.62,19.54,19.52,19.69,20.35,20.30,19.96,20.28,20.02,18.84,19.30,18.55,18.76,18.28,17.75,17.81,16.87,17.48,16.54,17.15,16.02,16.85,16.04,15.76,15.93,16.69,16.63,15.73,16.77,16.93,16.12,16.65,16.38,17.06,16.91,17.63,17.67,17.77,18.41,18.50,19.21,18.63,19.60,18.86,18.93,19.35,18.88,18.40,18.66,18.03,17.68,17.17,16.68,16.60,16.15,16.27,16.11,15.98,16.52,16.36,16.50,17.23,17.35,17.20,17.20,18.19,17.89,17.43,18.44,19.12,18.86,18.35,18.87,19.65,19.05,19.01,19.74,20.05,20.12,19.94,19.15,19.61,19.44,19.02,18.12,17.80,17.62,16.47,15.53,15.49,14.75,15.25,16.18,15.21,15.31,14.57,15.22,15.75,14.48,14.74,15.57,15.20,14.90,15.09,16.09,15.59,15.01,15.89,16.51,16.68,17.43,17.30,16.95,16.54,16.23,15.87,14.76,14.57,14.16,13.29,12.69,13.27,13.18,13.28,13.27,13.30,14.05,14.50,14.57,14.94,15.70,15.62,15.32,14.73,14.74,14.07,13.78,13.73,13.56,13.12,13.17,13.11,12.94,12.18,12.38,12.51,12.11,12.55,11.87,12.38,11.95,12.62,13.50,14.10,13.71,14.38,14.77,14.10,14.02,13.83,14.32,14.56,14.91,15.28,15.13,14.40,14.67,15.22,14.24,14.06,14.10,14.30,13.76,13.70,14.04,13.69,14.50,14.63,15.44,15.55,16.57,17.28,17.60,18.25,18.12,17.39,16.81,16.04,15.21,15.46,14.55,15.07,14.19,14.93,13.91,14.81,14.40,14.17,14.90,15.02,15.50,15.21,15.95,15.93,15.24,15.51,15.47,15.33,15.71,15.03,15.56,14.04,13.82,15.39,14.99,16.48,16.13,17.30,16.68,17.06,17.26,16.46,17.50,17.36,16.34,16.75,17.81,16.91,16.11,17.50,17.45,16.38,16.19,18.13,17.46,16.09,17.81,18.34,17.44,16.54,17.64,17.54,16.99,17.46,17.68,17.00,16.92,17.25,16.37,17.25,16.97,17.46,17.80,18.61,18.29,20.04,21.00,19.91,19.17,17.71,17.06,16.00,15.53,15.26,16.12,15.87,16.35,16.32,15.65,15.23,15.90,15.70,14.83,15.03,15.59,14.77,13.94,13.69,13.46,14.88,15.26,15.60,16.00,15.91,16.03,16.48,16.60,16.61,16.59,17.08,17.22,17.25,18.25,16.90,17.53,16.52,17.04,16.41,16.19,15.71,16.18,15.80,16.25,15.92,15.94,16.24,16.29,16.33,16.27,16.98,17.02,16.45,16.16,16.56,16.46,16.86,16.44,15.81,15.83,16.16,15.77,14.96,14.98,14.83,13.96,12.14,11.80,11.21,10.75,9.45,8.69,7.80,6.41,5.95,4.79,4.49,2.98,2.81,2.32,2.70,4.58,4.46,5.54,5.59,5.30,6.42,5.53,6.32,5.40,7.05,6.73,5.41,5.59,6.90,7.62,7.39,6.59,7.14,7.69,8.88,8.55,7.66,9.07,9.25,10.39,11.59,11.67,11.33,11.07,9.80,10.38,9.13,10.35,9.49,9.69,7.92,8.00,6.48,7.81,7.66,7.15,8.09,9.07,8.84,8.91,7.37,7.16,5.92,6.44,5.99,6.63,6.65,7.73,7.65,9.44,8.78,10.78,10.49,11.52,11.70,12.93,12.63,12.72,13.04,14.27,12.95,12.58,12.81,12.11,11.00,10.62,8.79,8.57,7.08,6.59,5.40,5.63,4.27,5.46,4.87,5.49,7.00,7.15,6.23,6.25,5.39,4.53,3.96,4.12,3.74,5.06,5.03,6.41,6.35,8.01,8.28,7.67,8.72,7.53,6.48,6.66,7.02,5.71,5.06,5.77,5.59,4.05,4.24,5.11,4.24,2.75,3.95,4.97,3.73,2.87,4.34,4.78,4.05,3.92,2.74,2.84,1.80,1.22,0.77,1.37,2.03,2.56,3.60,4.01,4.96,5.25,4.62,5.47,6.75,7.00,7.48,6.53,5.93,6.88,6.86,6.08,6.08,6.95,6.67,6.18,6.80,7.57,7.24,7.68,8.59,8.53,8.54,8.64,9.17,8.18,9.43,9.31,7.98,8.69,8.06,7.69,7.20,7.86,7.92,9.00,8.20,9.78,8.80,9.14,10.22,11.06,11.79,11.07,10.91,11.41,10.44,10.24,11.56,11.20,10.57,11.55,11.94,11.55,10.85,9.69,8.78,9.16,8.46,9.17,9.45,9.74,9.97,9.36,8.89,8.23,9.38,9.19,9.82,8.87,8.26,9.20,9.63,9.29,10.00,9.29,8.41,8.58,9.08,8.09,7.18,7.04,6.53,6.63,6.80,7.20,7.46,9.03,8.29,9.83,9.71,10.00,9.97,10.86,11.67,10.92,11.14,10.38,10.23,8.54,8.38,7.00,6.72,6.16,6.03,5.71,6.05,6.68,6.34,7.89,6.72,6.28,5.56,4.88,5.26,3.94,4.78,5.61,5.92,6.87,7.64,8.02,9.50,9.25,10.64,10.84,11.79,12.11,12.63,11.35,11.40,10.95,10.38,10.35,10.29,9.05,9.04,9.29,8.19,7.44,8.01,7.69,6.73,6.82,7.22,6.17,5.98,6.61,6.47,5.25,4.56,6.15,6.13,5.19,6.04,6.83,6.28,5.58,6.49,5.24,5.54,7.24,8.21,9.71,9.99,11.93,14.03],[22.00,21.05,18.99,19.68,19.10,18.97,18.79,18.87,18.47,17.87,18.30,18.31,17.97,17.30,17.84,17.41,17.03,16.99,17.20,16.70,16.49,17.31,16.81,16.18,16.34,16.06,16.59,16.23,16.61,16.14,16.94,16.72,16.22,16.36,14.95,15.34,15.91,14.42,15.19,15.26,15.37,15.39,15.90,15.84,17.38,17.45,17.53,18.36,19.05,18.39,16.92,16.12,16.63,16.33,16.38,15.47,16.16,15.88,16.26,16.16,15.61,15.50,14.86,14.91,14.44,13.97,14.37,14.13,13.32,13.21,12.75,13.01,13.92,14.51,14.41,15.28,15.09,15.73,15.97,16.75,16.54,17.62,18.18,18.88,19.14,18.67,18.66,17.62,17.43,17.41,16.48,16.59,16.47,16.47,16.91,16.67,15.71,16.10,16.27,15.39,15.25,15.59,15.40,15.02,15.05,15.13,14.81,14.34,14.72,15.01,13.83,13.64,14.76,15.25,15.37,13.90,14.35,15.38,15.07,14.16,14.81,15.44,14.70,14.57,14.25,14.34,13.48,12.99,11.48,12.49,13.20,13.31,14.20,14.61,14.88,15.42,15.61,16.43,16.79,17.26,17.88,18.57,19.09,18.30,18.59,18.31,17.78,17.94,16.78,16.84,16.06,16.27,16.68,16.19,15.83,15.37,15.36,14.62,15.43,15.37,14.23,14.16,14.57,14.39,13.41,14.05,13.28,13.91,14.49,15.27,15.46,15.94,16.52,17.36,16.59,16.24,16.77,17.45,16.59,16.44,17.30,17.72,16.99,16.95,18.11,17.93,17.24,18.27,18.67,18.73,18.48,19.46,18.94,17.95,17.60,17.38,16.11,15.83,15.38,14.64,14.66,14.56,13.48,12.98,12.90,13.64,13.57,13.14,13.87,14.34,14.56,14.83,15.39,15.31,15.61,15.66,16.36,15.61,15.69,14.86,15.00,14.36,15.38,15.34,15.25,15.09,15.41,15.27,15.71,15.73,16.55,16.18,17.33,17.28,18.24,18.84,18.86,18.04,18.18,18.79,17.37,17.77,16.81,17.37,16.20,17.09,16.01,16.64,16.29,16.21,16.35,17.17,17.51,16.90,17.19,16.18,16.38,16.88,16.33,15.48,15.98,16.34,15.34,15.32,16.00,15.78,15.28,15.32,15.66,15.61,15.69,16.19,16.44,17.33,17.73,16.75,17.37,16.95,17.60,17.30,17.76,18.17,18.21,18.71,18.66,19.43,18.88,18.37,18.85,18.10,17.92,18.04,18.30,17.67,17.40,17.64,17.67,16.88,16.54,16.83,17.11,18.00,18.41,18.32,17.53,17.54,18.01,17.70,18.03,18.55,18.04,18.57,19.31,19.23,19.40,19.54,19.27,18.96,19.34,19.46,19.88,23.04,22.31,20.76,21.58,21.08,21.22,21.36,21.13,20.66,20.06,20.23,19.73,19.63,19.48,19.31,18.72,18.94,18.95,18.77,18.30,18.39,18.96,18.31,17.65,18.15,17.73,18.73,18.69,18.86,18.92,19.51,19.68,19.31,19.86,19.18,20.12,19.92,20.08,19.28,20.47,19.73,19.38,19.90,20.41,20.85,20.86,20.67,21.66,21.86,21.37,20.94,20.80,20.59,20.51,19.97,19.46,19.67,19.02,19.13,18.93,18.57,18.13,17.82,16.92,16.80,16.01,16.30,15.66,15.75,15.78,16.24,16.03,16.88,16.58,17.70,17.63,18.28,18.44,18.99,18.97,18.97,19.33,19.77,20.23,20.84,20.42,19.72,18.65,18.94,18.32,17.68,18.19,18.66,18.81,19.54,18.60,18.21,19.30,19.01,17.85,18.45,19.28,18.43,17.93,18.84,19.19,18.27,18.34,19.12,18.74,18.59,19.21,19.19,19.62,19.08,18.51,19.16,19.02,18.47,18.37,18.77,18.13,17.53,18.59,18.26,17.46,17.25,16.67,16.60,16.80,17.44,16.75,17.67,16.82,17.69,17.55,17.79,18.21,18.22,18.71,19.20,19.75,19.83,19.26,18.63,18.82,18.13,18.32,17.01,17.79,16.85,16.73,17.13,17.34,17.00,16.07,16.84,16.15,17.16,16.75,16.21,16.40,17.30,17.16,17.13,16.72,16.14,16.08,16.56,16.57,17.12,17.43,17.55,18.44,17.27,17.32,18.33,18.31,17.38,17.43,18.58,18.36,17.62,18.05,18.86,18.15,17.86,18.98,19.07,18.76,18.86,19.81,19.34,18.17,18.40,17.96,17.11,16.77,15.97,15.90,15.66,15.42,14.76,14.60,14.95,15.27,15.39,15.56,15.99,15.90,16.63,16.63,16.65,16.19,16.48,17.08,17.81,17.42,16.93,16.35,16.44,15.56,16.34,16.57,16.39,15.84,16.08,15.40,16.40,16.25,16.95,16.53,17.60,17.77,18.46,18.92,19.23,18.47,18.27,18.75,17.69,17.82,16.84,17.31,16.15,17.03,15.88,16.85,16.27,16.57,16.24,16.52,16.60,15.88,16.06,15.33,15.95,16.25,15.71,15.14,15.77,15.85,14.69,15.04,15.75,15.19,14.96,15.14,15.64,15.66,15.11,15.90,16.23,17.02,17.44,16.48,17.11,16.80,17.33,16.87,17.51,17.50,17.45,18.16,18.25,18.66,17.76,17.36,17.80,17.13,16.99,17.24,17.25,16.88,16.67,16.92,16.09,16.01,15.77,15.42,16.45,17.21,17.76,17.95,17.03,17.16,17.87,17.20,17.68,18.21,17.95,18.63,19.39,19.50,20.10,19.55,19.64,19.49,19.77,19.96,20.65,20.00,20.23,18.25,17.70,16.40,15.98,14.85,15.13,14.17,14.61,14.16,13.74,13.73,13.75,13.28,13.12,13.76,13.43,12.22,12.93,11.90,13.40,13.29,13.08,12.79,13.34,13.57,13.71,13.52,14.02,14.15,13.91,14.32,14.95,14.82,14.94,14.30,14.22,13.33,13.05,12.50,11.92,11.38,12.20,11.41,12.15,12.91,12.64,12.47,13.60,13.59,13.14,13.56,14.27,14.51,14.28,15.18,15.86,15.59,14.86,14.83,15.12,14.84,14.35,14.83,14.99,14.37,14.38,14.88,15.14,14.39,14.68,14.50,13.59,14.26,13.44,14.08,13.85,14.62,15.04,15.16,15.87,16.14,16.95,17.71,17.76,18.01,18.42,18.99,18.39,18.00,17.67,17.90,18.45,18.13,18.01,18.52,18.62,18.59,18.13,17.95,17.60,17.58,17.06,16.97,16.46,16.71,16.26,16.57,15.97,16.29,15.00,15.22,15.75,16.40,15.61,16.44,17.27,17.08,17.61,17.45,17.10,17.55,17.39,17.45,17.77,18.54,18.28,17.92,18.25,17.91,16.91,17.19,16.34,16.66,15.69,15.59,15.49,14.78,14.93,14.47,14.96,13.75,14.57,14.05,13.47,13.51,14.36,14.42,13.66,14.36,14.64,13.82,14.41,14.23,14.71,14.86,15.39,15.45,15.42,16.16,16.24,17.14,16.74,17.41,16.60,17.04,17.32,17.09,16.11,16.46,15.53,15.34,15.07,14.61,14.55,14.34,14.18,13.92,13.67,14.29,14.53,14.42,15.07,15.35,15.00,14.93,15.92,15.96,15.23,15.90,16.93,16.62,16.02,16.89,17.87,17.02,16.89,17.77,18.17,18.10,18.11,16.99,16.92,16.90,16.73,15.98,15.82,15.10,14.02,13.37,13.26,12.40,12.85,13.68,12.82,12.88,11.91,12.90,12.98,12.07,12.09,13.05,12.77,12.38,12.41,13.52,13.10,12.29,13.31,13.85,14.18,14.96,15.00,14.46,13.97,13.79,13.19,12.46,11.75,11.40,10.81,10.39,10.82,10.82,10.75,10.72,10.92,11.38,12.15,12.18,12.68,13.39,13.27,13.15,12.28,12.17,11.85,11.46,11.34,11.41,10.86,10.53,10.88,10.79,9.81,9.92,10.28,9.92,10.31,9.60,10.42,9.47,10.14,11.02,11.62,10.99,11.92,12.12,11.15,11.41,11.20,11.63,12.20,12.31,12.98,12.55,11.95,12.28,12.75,11.78,11.34,11.55,11.45,11.07,11.26,11.44,11.25,11.81,12.10,12.79,13.36,14.03,14.91,15.18,16.04,15.95,15.11,14.44,13.59,12.81,12.94,12.03,12.58,11.82,12.34,11.62,12.26,12.01,11.71,12.48,12.78,13.06,12.78,13.53,13.51,12.75,13.41,13.12,13.26,13.51,12.73,13.02,11.62,11.54,13.06,12.65,14.00,14.08,14.95,14.50,14.79,14.99,14.20,15.28,15.03,14.13,14.29,15.41,14.61,13.78,15.06,15.00,14.05,13.87,15.68,15.05,13.66,15.01,15.82,14.81,14.13,15.17,14.86,14.31,14.88,14.86,14.22,14.12,14.59,14.12,14.57,14.79,15.07,15.79,16.70,16.52,18.51,19.49,18.37,17.17,15.80,15.00,14.07,13.35,13.05,13.90,13.34,14.00,14.03,13.42,12.94,13.48,13.53,12.49,12.58,13.53,12.45,11.67,10.89,11.30,13.03,12.90,13.63,13.74,13.72,14.11,14.58,14.71,14.68,14.53,15.08,15.15,15.24,15.93,14.94,15.40,14.80,14.98,14.34,13.97,13.53,13.88,13.73,14.45,14.18,13.73,14.25,14.52,14.28,13.98,14.84,14.59,14.27,14.12,14.42,14.64,14.72,14.39,13.85,13.45,13.98,13.70,12.26,12.56,12.74,12.10,10.12,10.26,9.36,8.93,7.85,7.10,6.18,5.32,4.82,3.89,3.82,2.45,2.85,2.47,2.93,3.95,3.91,4.91,5.30,5.15,5.74,5.44,5.79,5.18,6.23,6.30,5.20,5.40,6.23,6.77,6.70,6.04,6.32,6.63,7.19,7.18,6.39,7.31,7.85,8.48,9.35,9.49,9.20,8.67,7.74,7.95,7.49,7.85,7.52,7.69,6.67,6.83,6.23,6.60,6.48,6.15,6.87,8.00,7.48,7.63,6.45,6.34,5.38,5.51,5.63,5.85,6.01,6.44,6.50,7.24,7.02,8.22,8.15,9.03,9.31,10.37,9.97,10.52,10.56,11.61,10.69,10.01,10.28,9.59,8.67,8.05,7.10,6.69,5.90,5.59,4.69,4.75,3.98,4.53,4.32,4.38,5.93,5.80,4.92,4.96,4.35,3.54,3.45,3.66,3.31,4.27,4.30,5.33,5.14,6.36,6.49,6.28,6.83,5.95,5.30,5.46,5.79,4.91,4.23,4.90,4.90,3.46,3.79,4.69,3.97,2.83,4.13,4.62,3.68,3.27,4.41,4.36,4.08,3.74,3.01,2.92,2.40,2.04,1.21,0.76,1.13,1.70,2.30,2.62,3.88,4.11,3.18,4.05,4.87,5.27,5.57,4.63,4.23,4.99,5.00,4.07,4.42,5.19,4.81,4.27,5.22,5.95,5.52,6.15,7.01,6.89,6.69,6.66,7.28,6.46,7.32,7.16,6.12,6.61,5.99,5.81,5.40,5.99,6.00,7.04,6.25,7.66,6.97,7.24,8.53,8.98,9.65,8.88,8.70,9.40,8.42,8.08,9.30,8.86,8.26,9.54,9.68,9.37,8.28,7.74,6.90,6.96,6.41,6.87,7.10,7.55,7.84,7.48,6.97,6.39,7.50,7.07,7.63,6.85,6.37,7.32,7.65,7.40,7.92,7.30,6.35,6.65,7.13,6.21,5.41,5.00,4.93,4.93,5.31,5.61,5.77,6.94,6.60,7.68,7.49,8.08,8.16,9.17,9.69,8.67,8.85,8.03,7.82,6.56,6.39,5.18,5.10,4.34,4.50,4.00,4.47,5.41,5.20,6.11,5.44,5.07,4.56,3.91,4.11,3.23,3.55,3.87,4.48,4.97,5.83,6.11,7.29,7.14,8.16,8.54,9.45,9.73,10.19,9.12,9.25,8.73,8.43,8.43,8.08,7.08,7.37,7.35,6.54,5.77,6.57,6.01,5.28,5.21,5.66,4.73,4.57,5.07,4.72,4.13,3.36,4.51,4.21,3.56,4.34,4.97,4.46,3.88,4.92,3.44,3.65,5.57,6.76,8.56,9.07,10.90,13.24],[21.55,20.69,18.27,19.15,17.95,18.09,17.74,17.73,17.16,16.60,17.11,16.89,16.65,15.99,16.57,16.10,15.53,15.73,16.11,15.34,15.04,16.31,15.89,15.00,15.18,14.84,15.55,15.04,15.33,15.02,15.74,15.76,15.19,15.53,14.47,15.03,15.29,14.02,14.54,15.09,15.05,14.89,15.42,15.31,16.84,16.75,16.70,17.88,18.55,17.82,16.42,15.85,16.02,15.82,15.55,14.80,15.14,14.65,15.06,14.96,14.48,14.46,13.86,13.83,13.41,12.96,13.15,12.91,12.27,12.29,12.02,12.48,13.20,13.53,13.56,14.22,14.10,14.74,14.87,15.34,15.19,16.19,16.88,17.41,17.60,17.32,17.22,16.06,16.12,16.07,15.37,15.50,15.58,15.33,15.83,15.45,14.59,15.00,15.11,14.32,14.19,14.48,14.40,13.93,14.12,14.25,13.77,13.40,14.04,14.21,13.15,13.08,14.12,14.68,14.52,13.10,13.59,14.48,14.25,13.25,13.84,14.44,13.71,13.60,13.29,13.30,12.49,12.23,10.94,11.95,12.43,12.69,13.17,13.49,13.83,14.40,14.44,15.12,15.22,15.95,16.49,17.17,17.44,16.73,16.95,16.66,16.34,16.34,15.39,15.25,14.63,14.80,15.35,14.96,14.63,14.13,14.35,13.71,14.34,14.04,13.44,13.29,13.57,13.40,12.32,13.00,11.99,12.94,13.34,14.04,14.18,14.70,15.07,15.98,15.27,14.88,15.45,16.06,15.15,15.26,16.01,16.35,15.72,15.71,16.77,16.38,15.75,16.96,17.09,17.15,16.89,17.69,17.44,16.42,16.36,15.98,14.90,14.54,13.92,13.42,13.16,12.88,12.03,11.74,11.73,12.53,12.18,12.06,12.78,13.13,13.45,13.67,14.29,13.96,14.27,14.48,15.30,14.51,14.41,13.85,13.88,13.11,14.13,14.14,14.08,13.84,14.14,13.84,14.50,14.36,15.13,14.77,15.79,15.98,16.94,17.40,17.50,16.88,16.85,17.46,15.86,16.15,15.11,15.63,14.50,15.43,14.52,15.11,14.83,14.90,14.77,15.66,15.84,15.38,15.61,14.54,14.82,15.35,14.78,13.81,14.34,14.78,13.71,13.75,14.43,14.29,13.49,13.77,14.21,14.00,14.12,14.67,14.91,15.79,16.02,14.91,15.60,15.27,15.95,15.68,16.12,16.33,16.36,16.96,16.97,17.67,16.97,16.35,17.17,16.54,16.13,16.27,16.56,16.04,15.66,15.95,16.05,15.30,14.86,15.29,15.30,16.40,16.45,16.64,15.75,15.60,16.17,15.86,16.26,16.71,16.33,16.79,17.41,17.49,17.80,17.67,17.36,17.43,17.85,17.72,18.04,22.16,21.54,19.36,20.19,19.79,19.93,20.08,19.79,19.12,18.63,19.00,18.33,18.23,17.93,18.03,17.28,17.35,17.68,17.49,16.71,16.89,17.56,16.96,16.23,16.65,16.10,17.23,17.15,17.33,17.34,18.18,18.22,17.78,18.27,17.63,18.51,18.37,18.09,17.57,18.70,18.10,17.68,18.41,18.80,19.19,19.07,18.89,20.21,20.37,20.05,18.92,19.08,19.05,18.86,18.48,17.99,18.13,17.39,17.75,17.38,16.91,16.48,16.21,15.37,15.06,14.43,14.71,14.22,14.19,14.19,14.44,14.44,15.17,15.18,16.03,16.19,16.71,17.02,17.45,17.62,17.63,17.94,18.39,18.92,19.34,19.02,18.35,17.35,17.66,17.18,16.64,16.71,17.48,17.60,18.24,17.31,16.80,17.84,17.75,16.43,16.93,17.76,16.98,16.29,17.22,17.58,16.55,16.52,17.36,16.99,16.70,17.13,17.57,18.01,17.45,16.68,17.27,17.57,16.86,16.40,17.29,16.78,15.95,16.96,16.25,15.84,15.30,14.85,14.58,14.92,15.40,15.20,15.93,15.33,16.15,16.20,16.50,16.96,16.87,17.36,17.91,18.40,18.50,17.96,17.37,17.46,16.90,17.00,16.11,16.48,15.77,15.84,16.08,16.07,15.57,14.85,15.52,14.97,15.80,15.23,14.71,14.79,15.81,15.64,15.37,15.07,14.58,14.55,15.32,15.25,15.89,16.18,16.30,17.16,16.18,16.03,16.94,17.00,16.05,16.14,17.19,17.08,16.33,16.59,17.51,16.80,16.30,17.45,17.68,17.40,17.19,18.12,17.66,16.49,16.83,16.31,15.50,15.32,14.51,14.28,14.09,13.76,13.30,12.98,13.36,13.82,13.57,13.71,14.32,14.05,14.87,14.84,15.03,14.43,14.85,15.41,16.35,15.76,15.44,14.96,15.08,14.32,15.04,15.30,15.01,14.63,15.01,14.35,15.15,14.92,15.59,14.94,16.00,16.22,17.00,17.32,17.51,16.79,16.55,17.18,16.00,16.20,15.25,15.81,14.69,15.64,14.81,15.66,15.14,15.51,15.18,15.53,15.49,15.09,15.27,14.42,14.77,15.08,14.59,14.01,14.55,14.60,13.54,13.85,14.46,14.01,13.56,13.76,14.22,14.05,13.88,14.40,14.77,15.72,16.06,15.06,15.82,15.42,16.18,15.64,16.32,16.45,16.17,17.01,17.01,17.68,16.84,16.23,16.75,16.25,16.12,16.01,16.20,16.15,15.45,15.77,15.29,15.03,14.45,14.58,15.10,16.33,16.37,16.63,15.83,15.64,16.54,15.84,16.35,16.91,16.57,17.36,17.92,18.20,18.70,18.19,18.06,18.13,18.26,18.52,19.00,19.63,19.54,17.21,16.32,14.78,14.40,13.15,13.51,12.51,13.08,12.65,12.21,11.96,11.98,11.99,11.54,11.77,11.91,10.96,11.40,10.76,11.87,11.81,12.03,11.70,12.33,12.25,12.19,12.66,12.91,12.71,12.81,13.20,13.49,13.51,13.82,13.12,13.21,12.39,12.02,11.71,10.98,10.35,10.99,10.06,10.88,11.70,11.17,11.38,12.49,12.10,11.70,12.57,13.09,13.10,12.77,13.79,14.44,14.20,13.33,13.04,13.67,13.36,12.78,13.23,13.53,12.82,12.81,13.34,13.46,13.06,13.09,12.85,12.10,12.59,11.95,12.11,11.97,12.61,12.99,13.20,13.69,14.18,14.74,15.61,15.95,16.09,16.61,16.92,16.48,16.07,15.71,16.05,16.59,16.34,16.11,16.68,16.82,16.92,16.30,16.22,15.65,15.90,15.43,14.95,14.81,15.13,14.72,15.09,14.42,15.00,13.61,13.73,14.47,14.74,14.33,14.94,15.65,15.34,15.87,15.25,15.31,15.63,15.62,15.61,16.26,16.39,16.49,16.11,16.31,15.89,14.88,15.12,14.15,14.63,13.95,13.70,13.84,13.20,13.61,12.89,13.46,12.47,13.16,12.56,12.19,12.16,12.66,12.84,12.19,12.86,13.21,12.43,12.95,12.79,13.16,12.81,13.43,13.50,13.54,14.09,14.41,14.92,14.67,15.73,14.83,15.10,15.36,14.86,14.02,14.16,13.55,13.11,12.93,12.55,12.59,12.47,12.50,12.35,12.15,12.60,12.50,12.57,13.10,13.40,13.02,13.16,14.12,13.83,13.25,14.23,15.16,14.84,14.05,15.10,16.03,15.06,15.29,16.09,16.33,16.27,16.31,14.82,15.19,15.01,14.78,13.95,13.36,13.98,12.24,11.15,11.25,10.47,10.90,11.61,10.70,10.91,9.84,10.69,10.75,10.03,9.88,10.74,10.50,10.11,10.27,11.23,10.83,10.21,11.18,11.76,11.92,12.65,12.81,12.30,11.79,11.72,11.10,10.61,9.89,9.32,8.74,8.53,8.83,8.64,8.82,8.76,9.05,9.42,10.20,10.37,10.48,11.35,11.15,11.11,10.47,10.31,10.26,9.75,9.43,9.94,9.26,8.94,9.38,9.42,8.34,8.00,8.46,8.02,8.37,7.72,8.21,7.69,8.33,9.28,9.66,9.13,9.51,10.05,9.39,9.77,9.31,9.33,10.16,10.53,10.91,10.73,10.02,10.14,10.66,9.83,9.39,9.22,9.36,8.91,9.11,9.39,9.08,9.76,10.15,10.76,11.50,12.13,12.85,13.01,13.83,14.01,13.13,12.66,11.81,11.12,11.08,10.14,10.48,9.88,10.06,9.78,10.13,9.99,9.83,10.70,10.97,11.20,10.63,11.56,11.41,10.67,11.30,10.65,10.94,11.08,10.78,11.17,9.93,10.18,11.30,11.15,12.21,12.45,13.31,12.96,13.13,13.36,12.52,13.67,13.28,12.31,12.66,13.63,12.76,12.02,13.02,13.02,11.98,11.76,13.38,12.74,11.48,12.73,13.44,12.57,11.51,13.12,12.78,12.04,12.71,12.99,12.20,12.10,12.41,12.17,12.53,12.67,12.72,13.57,14.51,14.20,16.29,17.07,18.21,17.25,15.01,14.29,13.03,12.29,12.01,12.72,12.01,12.62,12.49,11.69,11.58,11.97,11.80,11.02,11.18,11.83,10.91,10.26,10.03,10.26,11.82,11.92,12.22,12.55,12.63,12.71,13.38,13.68,13.44,13.32,13.97,14.06,14.16,14.95,13.89,14.27,13.47,13.58,12.93,12.47,11.98,12.44,12.33,12.85,12.51,12.21,12.97,13.13,12.76,12.52,13.70,13.53,13.03,12.82,13.23,13.64,13.67,13.39,12.77,12.74,12.97,12.53,11.49,11.71,11.57,10.47,9.37,8.65,7.88,7.71,6.48,5.60,5.07,4.35,3.98,3.30,3.07,1.86,1.73,2.04,2.88,3.44,3.92,4.82,5.15,4.91,5.36,5.00,5.01,4.30,4.92,5.31,4.54,4.47,5.20,5.89,5.85,5.02,5.57,5.44,6.51,6.44,5.55,6.71,7.22,7.92,8.71,8.50,8.70,7.76,6.76,7.21,6.28,7.05,6.54,6.91,5.63,5.69,4.78,5.41,5.24,5.13,6.04,7.00,6.54,6.70,5.50,5.20,4.60,4.75,4.51,4.58,4.80,5.08,5.23,6.23,5.86,7.08,6.95,7.93,7.91,9.08,8.78,8.63,9.24,10.09,9.14,8.58,8.80,8.16,7.23,6.84,5.91,5.58,4.76,4.52,3.91,4.03,3.45,3.92,3.96,4.28,5.37,5.28,5.04,4.43,4.31,3.19,2.91,2.88,2.61,3.59,3.34,4.37,4.17,5.08,5.28,5.15,5.75,4.86,4.33,4.77,4.89,4.13,3.57,4.57,4.26,3.05,3.48,4.34,3.65,2.71,3.91,4.36,3.33,3.38,4.50,4.27,4.01,3.32,2.57,3.01,2.66,2.54,1.75,1.09,0.77,1.07,1.68,1.93,2.61,3.23,2.67,3.38,4.23,4.33,4.79,4.15,3.45,4.30,4.71,3.46,3.79,4.60,4.63,3.83,4.46,5.29,5.69,5.39,6.49,6.01,5.82,5.77,6.27,5.51,6.22,5.89,5.05,5.41,4.95,4.63,4.26,4.71,4.76,5.58,5.01,6.21,5.81,5.92,7.16,7.62,8.34,7.35,7.50,7.95,7.11,6.61,7.88,7.26,6.76,7.94,8.08,7.44,6.64,6.24,5.49,5.48,5.14,5.61,5.80,6.21,6.60,6.33,5.68,5.59,6.58,5.92,6.47,5.60,5.27,6.41,6.62,6.45,6.89,6.05,5.22,5.63,5.60,4.94,4.24,4.18,3.85,3.83,4.25,4.38,4.75,5.68,5.33,6.53,6.30,7.04,7.04,8.09,8.50,7.56,7.50,6.78,6.39,5.42,5.14,4.31,3.97,3.56,3.50,2.98,3.43,4.25,4.15,5.02,4.55,3.70,3.66,3.43,2.95,2.20,2.59,2.91,3.38,3.95,4.73,4.98,5.68,5.85,6.70,7.14,7.89,8.16,8.58,7.65,7.79,7.35,7.17,7.03,6.64,6.04,6.10,6.12,5.29,4.86,5.31,5.01,4.32,4.52,4.82,4.07,4.00,4.76,4.32,3.26,2.92,4.25,4.03,3.02,3.93,4.71,4.28,3.70,4.51,3.54,3.71,5.12,6.13,7.69,7.95,9.89,11.76],[20.80,19.71,17.31,18.11,17.25,17.32,17.12,17.12,16.60,16.06,16.39,16.11,15.90,15.27,15.53,15.18,14.94,14.75,14.88,14.44,14.25,15.07,14.61,14.08,14.08,13.90,14.50,14.19,14.68,14.23,15.15,15.05,14.51,14.77,13.81,14.14,14.47,13.36,14.18,14.15,14.36,14.42,14.82,14.69,16.01,15.75,16.03,16.96,17.51,16.97,15.50,15.00,15.41,15.09,14.91,14.26,14.63,14.31,14.54,14.34,13.67,13.48,12.92,12.61,12.24,12.00,12.16,11.90,11.36,11.55,11.41,11.50,12.19,12.53,12.71,13.29,13.39,14.01,14.19,14.78,14.68,15.54,16.29,16.86,17.11,16.83,16.55,15.39,15.42,15.46,14.63,14.77,14.70,14.65,15.35,14.90,13.95,14.47,14.63,13.79,13.84,14.14,14.00,13.44,13.77,13.74,13.20,13.01,13.47,13.60,12.64,12.47,13.47,13.77,13.81,12.78,13.00,13.70,13.55,13.01,13.33,13.63,12.94,13.24,12.90,12.67,11.91,11.39,10.33,11.18,11.75,11.68,12.63,12.57,13.10,13.51,13.88,14.34,14.65,15.14,15.64,16.33,16.69,15.87,16.09,15.75,15.50,15.54,14.59,14.51,13.91,14.08,14.65,14.33,13.86,13.42,13.58,12.77,13.83,13.56,12.59,12.43,12.92,12.88,11.73,12.39,11.59,11.98,12.56,13.05,13.43,13.91,14.22,14.99,14.26,13.92,14.48,14.95,14.05,14.09,14.80,15.14,14.49,14.47,15.54,15.14,14.64,15.74,16.13,16.11,15.99,16.82,16.58,15.50,15.12,14.86,13.69,13.42,13.01,12.36,12.34,12.25,11.32,10.93,10.93,11.73,11.45,11.42,11.92,12.27,12.61,12.69,13.23,13.09,13.31,13.40,14.09,13.40,13.25,12.61,12.74,12.05,12.99,13.08,13.13,12.77,13.11,12.87,13.35,13.30,13.99,13.74,14.69,14.98,15.92,16.53,16.75,16.00,16.16,16.82,15.07,15.37,14.39,14.80,13.77,14.40,13.59,14.04,13.86,13.82,13.88,14.58,14.95,14.39,14.73,13.65,13.95,14.47,13.97,13.11,13.54,13.93,13.14,12.95,13.69,13.58,13.04,13.05,13.43,13.47,13.64,14.13,14.24,15.11,15.37,14.37,14.76,14.42,14.98,14.74,15.17,15.51,15.59,16.06,16.10,16.82,16.16,15.79,16.32,15.65,15.41,15.64,15.90,15.20,15.07,15.36,15.33,14.53,14.35,14.66,14.83,15.80,15.86,15.92,15.31,15.08,15.37,15.17,15.47,15.82,15.44,15.79,16.82,16.70,16.95,16.84,16.73,16.66,17.03,17.11,17.13,21.79,20.93,18.80,19.51,18.97,19.55,19.50,19.47,18.86,18.42,18.40,17.81,18.07,17.66,17.29,16.81,17.05,17.00,16.66,16.29,16.35,16.83,16.18,15.75,16.15,15.78,16.53,16.45,16.97,16.82,17.31,17.86,17.35,17.72,17.14,17.83,17.74,17.34,16.96,17.97,17.63,17.11,18.14,18.52,19.07,19.03,18.93,20.08,20.65,19.74,18.85,18.65,18.79,18.32,17.91,17.57,17.71,17.19,17.33,17.03,16.39,16.01,15.65,14.82,14.33,13.81,14.21,13.52,13.64,13.51,13.85,13.84,14.57,14.54,15.48,15.70,16.31,16.61,17.08,17.22,17.25,17.57,18.10,18.44,19.07,18.63,17.83,17.11,17.11,16.61,16.04,16.28,16.88,17.07,17.68,16.89,16.21,17.39,17.22,16.02,16.32,17.35,16.69,15.85,16.66,17.14,16.15,15.97,16.73,16.65,16.14,16.45,16.90,17.16,16.91,16.20,16.40,16.80,16.51,16.05,16.38,16.02,15.51,16.26,15.54,15.20,14.74,14.51,14.01,14.27,14.91,14.57,15.40,14.81,15.71,15.70,16.05,16.50,16.45,17.05,17.47,17.85,17.98,17.51,16.85,16.97,16.39,16.54,15.31,15.82,15.08,14.95,15.32,15.51,15.12,14.44,15.12,14.46,15.33,14.94,14.26,14.41,15.31,15.15,14.60,14.50,13.98,14.17,14.69,14.79,15.24,15.67,15.73,16.57,15.29,15.38,16.41,16.29,15.34,15.60,16.48,16.31,15.67,15.88,16.73,15.96,15.65,16.73,16.98,16.62,16.75,17.60,16.98,15.85,16.06,15.64,14.88,14.69,13.99,13.79,13.45,13.19,12.62,12.27,12.74,13.18,13.02,13.20,13.71,13.58,14.23,14.31,14.46,14.04,14.30,14.96,15.65,15.21,14.85,14.32,14.43,13.82,14.51,14.70,14.35,13.99,14.15,13.60,14.51,14.26,14.94,14.37,15.21,15.64,16.27,16.64,16.76,16.07,15.87,16.50,15.35,15.44,14.63,14.99,14.09,14.92,14.05,14.92,14.30,14.69,14.30,14.72,14.72,14.20,14.18,13.49,14.07,14.14,13.66,13.20,13.83,13.64,12.69,13.08,13.72,13.00,12.73,13.19,13.52,13.30,12.96,13.72,14.04,14.88,15.29,14.40,15.05,14.80,15.44,14.98,15.77,15.87,15.57,16.30,16.42,17.09,16.26,15.63,16.10,15.39,15.10,15.27,15.39,14.93,14.64,14.91,14.37,14.12,13.63,13.58,14.40,15.44,15.86,15.93,15.09,15.10,15.75,15.18,15.70,16.19,16.07,16.70,17.52,17.65,18.07,17.55,17.72,17.57,17.81,18.22,18.50,18.62,18.49,16.28,15.37,14.07,13.59,12.55,12.77,11.90,12.38,11.86,11.34,11.37,11.34,11.11,10.71,11.19,11.00,10.11,10.45,9.81,10.85,10.81,10.95,10.64,11.37,11.20,11.31,11.63,11.81,11.85,11.86,12.27,12.62,12.47,12.98,12.18,12.30,11.60,11.40,10.91,10.09,9.61,10.23,9.73,10.46,10.79,10.32,10.67,11.73,11.33,10.89,11.57,12.10,12.26,11.97,12.92,13.39,13.16,12.41,12.37,12.53,12.40,12.04,12.25,12.49,12.00,11.89,12.38,12.50,11.85,11.94,11.70,10.88,11.64,10.61,11.03,10.89,11.57,12.35,12.35,12.93,13.08,13.87,14.66,14.66,14.97,15.70,15.51,15.13,15.07,14.71,14.87,15.31,15.29,15.18,15.47,15.63,15.61,15.51,15.13,14.85,14.90,14.49,14.15,13.81,14.08,13.62,14.02,13.67,13.72,12.58,12.70,13.41,13.85,13.30,13.94,14.46,14.33,14.50,14.45,14.12,14.31,14.39,14.50,14.78,14.97,15.08,14.82,14.97,14.58,13.90,14.04,13.37,13.71,13.01,12.94,12.82,12.16,12.48,11.92,12.57,11.38,12.22,11.41,11.30,11.15,11.92,11.95,11.34,12.07,12.16,11.42,11.89,11.84,12.14,12.00,12.57,12.84,12.64,13.56,13.26,13.82,13.67,14.36,13.55,13.99,14.19,13.84,13.08,13.45,12.75,12.55,12.33,12.04,11.73,11.29,11.44,11.42,11.24,11.94,11.73,11.45,12.38,12.60,12.23,12.32,13.53,13.28,12.60,13.72,14.55,14.03,13.32,14.41,15.28,14.44,14.45,15.11,15.33,15.08,15.14,14.05,14.15,13.92,13.89,12.67,12.17,11.48,12.48,10.47,10.41,9.17,9.72,10.43,9.41,9.41,8.52,9.03,9.30,8.75,8.49,9.15,9.21,8.85,8.71,9.69,9.43,8.75,9.58,10.37,10.61,11.42,11.39,11.06,10.48,10.20,9.52,9.35,8.55,8.11,7.94,7.67,7.74,7.85,7.67,7.60,7.65,8.25,8.68,9.13,9.08,10.04,9.79,9.89,9.01,8.66,8.83,8.18,8.01,8.22,7.77,7.36,8.01,7.97,6.97,6.91,7.15,7.15,7.28,6.54,7.22,6.42,7.13,7.88,8.30,7.82,8.42,8.84,7.88,8.22,7.79,8.22,8.74,8.95,9.42,9.17,8.48,8.68,9.03,8.34,8.00,7.94,7.99,7.77,8.04,8.08,8.36,8.52,8.93,9.39,10.16,10.65,11.44,11.73,12.19,12.30,11.74,11.17,10.65,9.83,9.56,9.00,9.02,8.79,8.66,8.55,9.06,8.80,8.58,9.41,9.96,10.13,9.55,10.57,10.59,9.53,10.57,9.58,9.94,9.68,9.57,9.68,8.88,8.94,9.77,9.82,11.05,11.19,11.90,11.63,11.89,12.04,11.26,12.14,11.93,10.89,11.34,12.10,11.37,10.50,11.51,11.33,10.64,10.47,11.92,11.39,10.16,11.30,11.92,11.11,10.62,11.83,11.15,10.62,11.19,11.31,10.74,10.62,11.11,10.73,11.05,11.24,11.52,12.47,13.97,14.12,16.18,17.02,17.47,16.65,14.70,13.66,12.41,11.58,11.15,11.98,11.20,11.75,11.76,10.96,10.60,11.36,11.21,10.27,10.10,11.20,9.79,9.48,9.00,9.31,10.84,10.86,11.25,11.91,11.66,11.89,12.67,12.82,12.68,12.64,13.35,13.43,13.48,13.95,13.11,13.68,13.00,13.08,12.39,11.80,11.17,11.56,11.41,12.28,11.96,11.54,12.28,12.55,12.27,11.85,12.94,12.70,12.20,12.14,12.47,12.94,12.83,12.51,11.72,11.92,12.07,11.58,10.62,10.95,10.81,9.90,8.70,8.34,7.23,7.20,5.99,5.06,4.82,4.08,3.82,2.88,2.97,2.22,2.68,2.96,3.11,3.94,4.20,4.66,4.91,4.99,5.27,5.13,4.94,4.71,5.06,5.28,4.74,4.86,5.13,5.78,5.74,5.03,5.65,5.55,6.42,6.38,5.50,6.36,7.06,7.51,8.34,8.36,8.16,7.42,6.56,6.76,6.36,6.69,6.26,6.61,5.53,5.49,4.94,5.36,5.34,5.11,5.92,7.10,6.49,6.80,5.58,5.39,4.79,4.94,4.66,4.61,4.69,5.07,5.04,5.86,5.64,6.55,6.84,7.24,7.62,8.58,8.21,8.47,8.30,9.43,8.35,7.96,8.13,7.54,6.74,6.36,5.56,5.37,4.49,4.24,3.80,4.09,3.62,4.21,4.30,4.26,5.43,5.41,4.87,4.91,4.53,3.33,3.39,3.47,3.40,3.56,3.47,4.04,3.89,4.79,5.11,4.99,5.56,4.68,4.24,4.76,4.67,4.03,3.56,4.57,4.09,3.19,3.83,4.31,3.76,3.15,4.31,4.48,4.01,3.96,4.62,4.39,4.20,3.65,2.92,3.34,2.92,2.90,2.18,1.53,1.10,0.77,1.03,1.55,2.02,2.52,2.02,2.27,3.11,3.15,3.46,2.80,2.53,3.09,3.32,2.36,2.63,3.34,3.33,2.71,3.33,4.03,4.18,4.44,5.40,5.28,5.12,4.78,5.20,4.43,5.04,4.73,4.06,4.35,3.90,3.58,3.41,3.60,3.70,4.17,3.97,4.82,4.87,4.83,5.82,6.01,6.49,5.82,5.76,6.07,5.46,5.25,6.10,5.81,5.27,6.39,6.65,6.21,5.33,5.02,4.44,4.25,4.15,4.26,4.58,4.82,5.26,4.92,4.36,4.36,4.99,4.53,4.88,4.34,4.11,4.84,4.91,4.86,5.11,4.56,3.85,4.12,4.15,3.60,3.27,3.15,2.98,3.02,3.22,3.60,3.81,4.58,4.41,5.33,5.37,6.07,6.20,7.21,7.64,6.64,6.56,5.78,5.34,4.48,4.20,3.47,3.27,2.60,2.79,2.35,2.97,3.51,3.51,4.59,4.17,3.22,3.22,3.07,2.60,1.96,1.81,2.62,2.82,3.31,3.90,4.09,4.76,4.88,5.61,6.19,6.95,7.36,7.65,6.81,6.99,6.43,6.38,6.26,5.70,5.24,5.52,5.31,4.48,4.22,4.71,4.24,3.59,3.90,4.05,3.25,3.44,3.99,3.52,2.65,2.68,3.44,3.02,2.46,3.35,3.69,3.12,2.70,3.51,2.91,3.01,4.24,5.54,7.23,7.57,9.46,11.47],[19.82,18.98,16.22,17.01,16.18,16.35,16.28,15.82,15.47,14.99,15.43,14.80,14.59,14.43,14.57,13.99,13.83,13.97,13.93,13.37,13.26,14.03,13.46,12.86,12.86,12.81,13.45,13.20,13.63,13.42,14.09,14.19,13.86,14.03,13.28,13.69,13.83,12.79,13.54,13.72,13.72,13.80,14.37,14.27,15.45,15.42,15.38,16.25,17.01,16.26,15.00,14.67,14.66,14.39,14.26,13.39,13.63,13.26,13.45,13.21,12.77,12.47,11.88,11.66,11.20,10.72,10.94,10.71,10.31,10.37,10.37,10.32,11.20,11.41,11.58,12.22,12.29,12.94,13.14,13.57,13.58,14.38,15.07,15.51,15.73,15.73,15.37,14.42,14.58,14.55,13.92,13.96,14.14,14.28,14.63,13.93,13.43,13.82,13.57,12.71,12.89,13.13,12.91,12.47,12.71,12.71,12.22,12.29,12.75,12.63,11.88,11.85,12.69,13.40,13.15,11.93,12.36,13.28,12.67,11.92,12.64,12.88,11.99,12.24,11.71,11.62,10.98,10.31,9.32,10.26,10.56,10.64,11.48,11.44,11.96,12.57,12.81,13.27,13.50,14.02,14.55,15.06,15.45,14.81,14.97,14.56,14.35,14.33,13.41,13.43,12.95,13.03,13.64,13.43,12.94,12.59,12.82,12.20,12.93,12.63,11.69,11.97,12.34,11.92,11.03,11.26,10.31,10.98,11.55,12.14,12.46,12.80,12.98,13.79,13.18,12.93,13.39,13.81,12.94,13.09,13.78,13.94,13.25,13.34,14.33,13.80,13.24,14.40,14.54,14.66,14.44,15.13,15.00,13.92,13.82,13.39,12.44,12.17,11.66,11.10,10.87,10.81,9.82,9.75,9.82,10.36,10.23,10.13,10.70,11.11,11.41,11.52,11.99,11.69,11.93,12.18,12.94,12.28,12.13,11.45,11.66,11.06,11.81,12.06,12.08,11.70,12.09,11.66,12.29,11.96,12.69,12.34,13.19,13.36,14.49,14.89,15.33,14.60,14.69,15.18,13.48,13.74,12.81,13.23,12.34,12.97,12.32,12.72,12.51,12.72,12.66,13.50,13.68,13.15,13.35,12.41,12.66,13.08,12.54,11.74,12.16,12.51,11.61,11.59,12.16,12.07,11.45,11.56,11.97,11.85,12.06,12.51,12.65,13.44,13.61,12.73,13.19,13.02,13.44,13.40,13.89,14.15,14.20,14.70,14.82,15.38,14.82,14.27,14.96,14.33,13.98,14.18,14.43,13.72,13.51,13.81,13.81,13.02,12.72,13.00,13.16,14.21,14.25,14.34,13.58,13.34,13.80,13.55,13.85,14.30,13.94,14.56,15.18,15.33,15.51,15.46,15.17,15.13,15.58,15.60,15.73,20.66,19.94,17.46,18.49,18.12,18.15,18.46,17.99,17.36,17.01,17.21,16.32,16.39,16.21,15.79,15.36,15.60,15.62,15.31,14.80,14.90,15.36,14.75,14.25,14.37,14.12,14.98,14.83,15.37,15.27,15.91,16.36,15.83,16.44,15.55,16.30,16.34,15.67,15.40,16.42,15.97,15.46,16.64,17.08,17.65,17.51,17.23,18.54,18.81,18.18,17.07,17.23,17.55,16.99,16.59,16.05,16.13,15.47,15.84,15.40,14.73,14.44,13.87,13.23,12.78,12.28,12.67,12.18,11.96,11.90,12.24,12.15,12.81,13.02,13.78,14.14,14.64,15.02,15.48,15.72,15.81,16.11,16.62,16.97,17.43,17.15,16.53,15.90,15.80,15.62,15.04,15.23,15.64,15.77,16.51,15.58,15.04,15.91,15.84,14.54,14.88,15.77,15.09,14.26,15.10,15.39,14.47,14.26,15.04,14.92,14.32,14.58,15.10,15.56,15.43,14.37,14.77,15.33,14.67,14.12,14.88,14.67,13.99,14.60,13.94,13.79,13.15,12.63,12.28,12.45,12.98,12.84,13.62,13.18,13.93,14.34,14.61,15.09,15.11,15.59,16.03,16.44,16.63,16.17,15.49,15.62,15.02,15.15,14.28,14.65,13.97,13.95,14.29,14.37,13.88,13.20,13.91,13.33,14.16,13.59,13.05,13.26,13.76,13.63,12.84,12.77,12.20,12.51,13.15,13.35,13.95,14.36,14.40,15.33,14.23,14.12,14.93,14.99,14.28,14.30,15.09,15.00,14.39,14.47,15.33,14.59,14.12,15.21,15.37,15.17,15.00,15.85,15.35,14.14,14.36,14.00,13.24,13.22,12.54,12.20,11.91,11.66,10.95,10.78,11.12,11.62,11.45,11.59,12.19,12.13,12.74,12.70,12.84,12.44,12.73,13.33,14.04,13.71,13.39,12.92,12.91,12.27,13.07,13.30,12.82,12.50,12.78,12.20,13.24,12.84,13.57,12.80,13.69,13.78,14.46,14.88,15.13,14.55,14.47,14.71,13.63,13.81,13.07,13.53,12.73,13.65,12.90,13.72,13.22,13.44,13.07,13.66,13.69,13.10,13.21,12.41,12.84,13.18,12.57,11.90,12.57,12.59,11.33,11.57,12.43,11.70,11.35,11.57,12.07,11.80,11.69,12.29,12.63,13.27,13.75,13.07,13.64,13.68,14.10,13.99,14.52,14.56,14.45,15.16,15.14,15.92,15.15,14.55,14.89,14.38,14.25,14.15,14.12,13.94,13.69,13.71,13.20,13.06,12.36,12.39,13.05,14.03,14.29,14.45,13.60,13.63,14.20,14.02,14.29,14.95,14.61,15.39,15.95,16.37,16.82,16.30,16.41,16.15,16.51,16.79,17.07,18.12,17.77,15.11,14.28,12.88,12.18,10.99,11.39,10.25,10.78,10.36,10.09,9.83,9.82,9.76,9.41,9.63,9.73,9.11,9.28,9.01,9.86,9.64,10.17,9.76,10.51,10.43,10.18,10.72,11.08,10.77,10.83,11.35,11.55,11.28,11.90,11.16,11.40,10.50,10.36,9.80,9.30,8.76,9.22,8.66,9.27,9.75,9.19,9.44,10.58,10.15,9.60,10.36,10.80,10.86,10.75,11.63,12.26,12.14,11.41,11.12,11.65,11.52,10.73,11.16,11.63,10.89,10.76,11.45,11.35,10.88,10.89,10.61,9.67,10.59,9.35,9.95,9.59,10.60,10.68,10.96,11.76,11.93,12.65,13.19,13.17,13.76,14.18,14.08,13.63,13.49,13.50,13.34,13.72,13.81,13.46,13.81,13.94,13.90,13.72,13.44,13.04,13.34,12.85,12.33,12.44,12.64,12.23,12.57,12.34,12.44,11.32,11.31,11.93,12.24,11.86,12.27,13.16,12.66,13.05,12.70,12.68,12.92,13.00,13.12,13.44,13.40,13.52,13.43,13.42,13.14,12.60,12.66,11.81,12.20,11.57,11.35,11.31,10.78,10.96,10.77,11.21,10.07,10.94,10.20,9.95,9.98,10.53,10.68,9.91,10.88,10.70,10.50,10.59,10.83,10.78,10.73,11.05,11.35,11.42,12.21,12.10,12.49,12.40,13.00,12.39,12.65,12.96,12.44,11.75,12.14,11.25,11.04,10.74,10.38,10.54,10.16,10.22,10.27,10.23,10.42,10.57,10.31,11.22,11.32,10.78,10.96,11.92,11.73,11.16,12.06,12.76,12.50,11.90,12.75,13.72,13.02,12.93,13.59,13.84,13.53,13.93,12.50,12.71,12.42,12.22,11.26,10.35,10.04,9.54,9.58,9.01,8.18,8.64,9.29,8.50,8.30,7.52,8.04,8.30,7.79,7.59,8.28,8.29,7.72,7.69,8.63,8.45,7.73,8.41,9.05,9.24,10.06,10.17,9.70,9.02,8.96,8.28,8.01,7.35,6.89,6.84,6.52,6.61,6.58,6.70,6.54,6.79,7.20,7.90,8.10,7.90,8.96,8.75,8.85,8.04,7.64,7.72,7.05,7.04,7.40,6.81,6.65,7.29,7.29,6.11,5.91,6.51,6.22,6.34,5.85,6.27,5.97,6.55,6.62,6.96,6.70,7.26,7.50,6.74,7.09,6.94,7.04,7.59,7.92,8.23,8.09,7.63,7.67,8.07,7.44,7.02,6.97,7.16,6.90,6.95,7.12,6.94,7.20,7.51,8.27,8.74,9.19,9.98,10.35,11.03,11.15,10.49,9.92,9.11,8.53,8.24,7.68,7.76,7.41,7.74,7.43,7.80,7.65,7.59,8.49,9.00,9.03,8.13,9.35,9.40,7.94,8.93,8.71,8.35,8.59,8.46,8.49,7.87,8.04,8.55,8.82,9.60,10.21,10.68,10.68,10.60,10.75,10.19,11.08,10.63,9.63,10.10,10.89,10.05,9.26,10.23,10.30,9.38,9.32,10.52,9.98,9.04,10.05,10.70,9.77,9.68,10.51,9.93,9.48,10.05,10.13,9.74,9.32,9.53,9.65,9.87,9.99,10.39,11.30,12.45,12.45,14.65,15.72,16.87,16.03,13.79,12.98,11.65,10.41,9.69,10.11,9.38,9.84,10.23,9.37,9.05,9.36,9.19,8.78,8.79,9.13,8.47,8.39,7.75,8.35,9.25,9.41,9.51,10.28,10.05,9.98,10.83,11.18,10.82,10.67,11.56,11.79,11.75,12.41,11.56,12.02,11.23,11.31,10.55,10.32,9.75,9.95,9.82,10.45,9.86,9.37,10.30,10.91,10.37,9.86,11.19,11.07,10.62,10.31,10.90,11.56,11.57,10.92,10.27,10.52,10.65,9.93,9.46,9.83,9.47,9.15,8.00,7.41,6.44,6.61,5.39,4.48,4.06,3.23,3.02,2.38,2.33,1.99,2.39,2.89,3.39,4.25,4.25,4.74,5.15,5.28,5.59,5.20,5.13,4.73,5.12,5.48,4.71,4.56,5.05,5.71,5.57,4.79,5.04,4.97,5.79,5.75,4.92,5.97,6.72,6.93,7.61,7.45,7.48,6.49,5.64,6.08,5.34,5.79,5.46,5.98,4.89,5.19,4.59,5.10,5.29,5.06,5.76,6.70,6.30,6.69,5.70,5.57,5.02,4.99,4.50,4.45,4.38,4.62,4.76,5.15,5.09,5.82,5.75,6.48,6.64,7.65,7.39,7.50,7.34,8.08,7.40,6.90,7.13,6.53,5.75,5.51,4.92,4.75,4.19,4.10,3.84,4.05,3.72,4.31,4.53,4.71,5.62,5.65,5.19,4.96,4.84,3.73,3.35,3.10,2.72,2.95,2.91,3.57,3.32,4.24,4.51,4.53,4.85,4.23,3.54,4.40,4.34,3.82,3.37,4.12,4.01,3.08,3.73,4.14,4.06,3.31,4.32,4.32,4.19,4.22,4.59,4.68,4.73,3.97,3.40,3.68,3.40,3.22,2.52,1.82,1.45,0.90,0.76,0.90,1.25,1.66,1.58,1.72,2.24,2.30,2.79,2.30,1.85,2.39,2.64,1.83,2.15,2.71,2.79,2.26,2.73,3.42,3.80,4.06,4.86,4.78,4.51,4.20,4.51,3.81,4.15,4.03,3.47,3.73,3.27,2.94,2.75,2.86,2.89,3.20,3.05,3.88,3.93,3.69,4.66,5.00,5.14,4.62,4.65,4.97,4.39,4.19,4.85,4.78,4.31,5.37,5.54,4.86,4.24,4.00,3.66,3.30,3.47,3.51,3.75,4.02,4.39,4.16,3.79,3.72,4.32,3.91,4.06,3.67,3.56,4.06,3.96,3.89,4.05,3.58,3.17,3.22,3.31,2.87,2.41,2.36,2.22,2.32,2.57,3.01,3.28,3.84,3.74,4.43,4.44,5.07,5.35,6.31,6.52,5.45,5.36,4.64,4.36,3.73,3.53,2.87,2.53,2.14,2.06,1.56,2.01,2.68,2.72,3.56,3.15,2.34,2.44,2.26,1.56,1.35,1.33,1.80,2.17,2.51,3.23,3.40,3.73,3.83,4.56,4.98,5.71,6.09,6.36,5.47,5.75,5.19,5.33,5.16,4.61,4.32,4.55,4.36,3.75,3.74,4.02,3.70,2.93,3.42,3.56,2.74,3.15,3.58,2.96,2.26,2.42,2.95,2.54,2.15,2.92,3.04,2.77,2.55,2.83,2.53,3.06,3.78,4.93,6.81,7.14,9.27,11.56],[20.01,18.82,16.14,16.83,16.07,16.20,16.17,15.64,15.28,14.98,14.98,14.58,14.40,14.09,14.02,13.60,13.58,13.48,13.47,12.97,12.84,13.57,13.05,12.70,12.80,12.57,13.11,13.10,13.51,13.15,13.79,13.89,13.58,13.91,13.45,13.65,14.01,13.15,13.77,13.76,14.02,13.76,14.44,14.46,15.43,15.31,15.27,16.12,16.87,16.21,15.05,14.77,14.92,14.58,14.29,13.55,13.60,13.05,13.20,12.94,12.59,12.24,11.74,11.47,10.98,10.89,11.13,10.82,10.48,10.54,10.42,10.41,10.97,11.35,11.60,11.98,12.21,12.63,12.83,13.29,13.37,13.96,14.84,15.30,15.64,15.50,15.21,14.14,14.30,14.31,13.68,13.67,13.90,14.01,14.31,13.65,13.10,13.62,13.25,12.44,12.99,13.12,12.74,12.44,13.00,12.64,12.28,12.41,13.14,12.73,12.10,12.14,12.96,13.11,13.01,12.34,12.46,12.97,12.89,12.14,12.60,12.79,12.04,12.30,11.90,11.67,10.96,10.55,9.51,10.37,10.90,10.75,11.73,11.28,11.98,12.11,12.34,12.77,13.08,13.57,14.30,14.70,15.12,14.59,14.73,14.26,14.11,14.03,13.23,13.10,12.63,12.87,13.41,13.37,13.01,12.68,12.74,12.06,12.96,12.78,11.49,11.96,12.50,11.96,11.01,11.53,10.65,11.08,11.37,11.83,12.06,12.46,12.83,13.58,12.83,12.64,12.98,13.44,12.66,12.70,13.36,13.59,13.12,13.03,14.02,13.38,13.12,14.18,14.49,14.64,14.48,15.13,14.98,13.82,13.63,13.26,12.40,12.09,11.78,11.26,11.12,11.14,10.24,9.94,9.99,10.66,10.46,10.30,10.90,11.18,11.48,11.61,12.08,11.99,12.14,12.22,12.75,12.22,11.92,11.42,11.43,10.89,11.61,11.80,11.99,11.60,11.99,11.54,12.17,12.10,12.59,12.38,13.22,13.47,14.43,15.04,15.33,14.64,14.89,15.25,13.77,13.93,13.24,13.20,12.50,13.07,12.40,12.59,12.55,12.55,12.64,13.31,13.62,13.00,13.27,12.51,12.72,13.09,12.62,11.78,12.28,12.58,11.77,11.67,12.45,12.22,11.69,11.65,12.27,12.43,12.37,12.91,13.07,13.87,13.81,12.97,13.40,13.23,13.62,13.42,13.75,14.05,14.22,14.71,14.61,15.26,14.80,14.40,14.83,14.17,14.00,14.28,14.43,13.67,13.86,13.95,13.81,13.05,13.01,13.31,13.60,14.45,14.28,14.45,13.95,13.71,13.78,13.77,13.98,14.29,13.98,14.42,15.24,15.30,15.31,15.35,15.23,15.22,15.42,15.63,15.62,21.23,19.96,17.40,18.15,17.89,18.18,18.08,17.70,17.42,16.85,16.87,16.36,16.42,16.06,15.72,15.46,15.64,15.46,15.27,14.89,14.88,15.28,14.75,14.36,14.62,14.18,15.08,14.93,15.52,15.30,15.76,16.26,15.90,16.38,15.79,16.34,16.48,15.87,15.69,16.56,16.30,15.93,17.12,17.38,18.03,17.97,17.45,18.60,18.60,18.25,17.30,17.37,17.68,17.00,16.54,16.29,16.22,15.67,15.76,15.47,14.73,14.46,14.03,13.39,12.89,12.48,13.06,12.38,12.17,12.35,12.59,12.42,12.92,13.14,13.87,14.25,14.81,15.10,15.53,15.77,16.00,16.27,16.78,17.11,17.50,17.29,16.65,16.13,16.12,15.59,14.93,15.15,15.89,15.89,16.54,15.81,15.25,16.21,16.03,14.78,15.23,15.99,15.36,14.59,15.49,15.73,14.71,14.51,15.31,15.06,14.58,14.80,15.38,15.58,15.45,14.59,14.87,15.34,14.91,14.48,14.85,14.69,14.10,14.63,14.05,13.90,13.27,12.94,12.59,12.78,13.24,12.96,13.77,13.39,14.30,14.39,14.80,15.09,15.26,15.77,16.19,16.55,16.80,16.34,15.70,15.73,15.19,15.27,14.26,14.78,14.04,13.92,14.31,14.39,13.96,13.32,13.92,13.30,14.21,13.73,13.09,13.28,14.18,13.95,13.15,13.16,12.56,12.73,13.39,13.59,14.03,14.44,14.53,15.36,14.19,14.20,15.00,15.02,14.35,14.36,15.15,15.05,14.53,14.62,15.31,14.63,14.28,15.31,15.44,15.31,15.20,15.82,15.47,14.30,14.49,14.18,13.48,13.42,12.88,12.61,12.25,12.09,11.28,11.11,11.43,12.10,11.94,11.94,12.57,12.39,13.04,13.05,13.21,13.02,13.16,13.80,14.15,13.91,13.45,13.25,12.97,12.40,13.31,13.43,12.89,12.71,12.88,12.26,13.43,13.14,13.75,13.19,13.81,14.12,14.64,15.15,15.28,14.75,14.70,14.87,14.01,14.02,13.60,13.66,13.04,13.79,13.10,13.74,13.18,13.45,13.10,13.62,13.66,13.12,13.07,12.45,12.77,13.02,12.39,11.85,12.59,12.52,11.42,11.80,12.64,11.86,11.66,11.99,12.48,12.20,11.85,12.54,12.97,13.56,13.93,13.21,13.86,13.88,14.31,14.03,14.67,14.68,14.66,15.39,15.35,16.10,15.43,14.71,15.15,14.31,13.98,14.26,14.25,13.57,13.54,13.77,13.16,12.73,12.33,12.38,13.18,14.19,14.47,14.57,13.70,13.85,14.32,14.13,14.47,15.06,14.77,15.53,16.02,16.31,16.76,16.41,16.25,16.24,16.33,16.75,17.08,18.34,18.07,15.66,14.71,13.15,12.40,11.28,11.69,10.87,11.29,10.90,10.59,10.42,10.33,10.31,9.96,10.06,10.10,9.43,9.69,9.23,10.12,9.86,9.98,9.74,10.63,10.45,10.36,10.87,11.08,11.04,10.96,11.42,11.46,11.36,12.01,11.21,11.43,10.80,10.62,9.99,9.28,8.95,9.34,8.98,9.61,10.15,9.62,9.90,10.84,10.53,10.02,10.71,11.03,11.26,10.99,11.83,12.21,12.08,11.43,11.23,11.46,11.51,10.85,11.22,11.51,11.32,11.31,11.78,11.67,11.20,11.27,10.99,9.92,10.89,9.51,9.94,9.79,10.62,11.06,11.41,11.89,12.19,12.37,13.02,13.11,13.44,14.01,13.82,13.56,13.28,13.33,13.15,13.68,13.67,13.54,13.57,13.82,13.96,13.71,13.53,13.03,13.53,13.14,12.76,12.77,13.06,12.63,13.06,12.83,12.79,11.69,11.76,12.22,12.61,12.15,12.42,13.15,12.79,12.83,12.71,12.49,12.72,12.77,13.16,13.29,13.16,13.28,13.30,13.04,12.87,12.50,12.49,11.93,12.27,11.73,11.59,11.54,11.23,11.30,10.91,11.46,10.61,11.38,10.80,10.51,10.65,11.22,11.36,10.53,11.22,10.99,10.72,11.00,10.87,11.06,11.08,11.23,11.60,11.59,12.18,12.16,12.37,12.58,12.73,12.40,12.67,12.65,12.26,11.98,12.20,11.61,11.20,11.13,10.69,10.96,10.27,10.37,10.41,10.28,10.67,10.95,10.41,11.25,11.76,11.01,11.06,12.24,12.05,11.50,12.40,12.92,12.58,12.17,13.18,13.63,13.02,13.10,13.58,13.80,13.63,13.60,12.49,12.68,12.64,12.38,11.36,10.60,9.86,9.75,8.90,9.62,8.18,8.78,9.41,8.36,8.26,7.58,8.05,8.22,7.74,7.60,8.13,8.02,7.70,7.73,8.57,8.27,7.80,8.51,9.10,9.40,10.15,10.11,9.80,9.15,9.01,8.35,8.10,7.32,6.98,6.80,6.48,6.71,6.68,6.69,6.50,6.74,7.21,7.80,8.01,7.97,8.71,8.56,8.45,7.82,7.59,7.49,6.83,6.88,7.02,6.63,6.36,7.07,7.11,5.95,5.86,6.41,6.27,6.33,5.99,6.28,5.77,6.14,6.37,6.98,6.51,7.36,7.63,6.59,6.95,6.78,7.08,7.60,7.77,8.09,8.03,7.46,7.56,8.01,7.46,6.96,7.04,7.09,6.74,7.09,7.03,7.16,7.34,7.44,8.29,8.92,9.54,10.13,10.42,10.96,11.11,10.62,9.96,9.35,8.54,8.23,7.61,7.90,7.61,7.63,7.59,7.73,7.72,7.80,8.53,8.88,9.06,8.45,9.36,9.49,8.24,9.15,8.36,8.69,8.37,8.43,8.63,7.93,7.99,8.59,8.69,9.81,10.13,10.89,10.71,10.82,10.92,10.30,11.01,10.69,9.74,10.25,10.81,10.25,9.36,10.14,10.06,9.29,9.26,10.33,9.96,9.09,10.11,10.54,9.85,9.32,10.06,9.99,9.41,9.77,10.08,9.39,9.25,9.66,9.55,9.76,9.85,10.26,11.30,12.51,12.57,15.07,16.19,17.22,16.54,14.35,13.34,11.64,10.57,10.11,10.70,9.93,10.53,10.56,10.00,9.55,9.93,9.83,9.33,8.95,9.49,9.03,8.35,8.13,8.41,9.22,9.66,9.59,10.29,10.02,10.08,10.78,11.02,11.05,10.89,11.52,11.69,11.97,12.68,11.77,12.18,11.45,11.53,10.76,10.49,9.84,10.02,10.16,10.70,10.25,9.67,10.71,11.01,10.75,10.22,11.52,11.29,10.87,10.60,11.15,11.67,11.58,11.21,10.39,10.72,10.83,10.08,9.48,9.78,9.59,9.23,8.01,7.45,6.64,6.47,5.28,4.59,4.18,3.50,3.37,2.99,3.02,2.83,3.13,3.50,4.32,4.68,4.94,5.27,5.97,5.91,6.20,5.76,5.64,4.85,5.43,5.91,5.13,4.81,5.37,6.12,6.07,5.10,5.54,5.26,6.26,6.17,5.26,6.18,6.85,7.23,7.83,7.68,7.69,6.93,5.99,6.26,5.59,6.07,5.73,6.32,5.15,5.42,4.85,5.30,5.49,5.14,5.92,6.95,6.55,6.92,5.88,5.90,5.18,4.87,4.71,4.52,4.62,4.79,4.82,5.26,5.23,6.04,6.08,6.75,7.03,7.87,7.86,7.67,7.81,8.57,7.74,7.41,7.26,6.63,5.98,5.59,4.95,4.70,4.47,4.30,3.98,4.21,4.08,4.44,4.53,5.19,5.92,5.67,5.16,5.32,5.16,4.40,3.99,3.69,3.35,3.64,3.39,4.04,3.63,4.28,4.71,4.82,5.10,4.33,3.94,4.72,4.53,4.27,3.91,4.62,4.26,3.59,4.08,4.69,4.29,4.07,4.70,4.74,4.58,4.79,5.21,5.12,5.16,4.43,3.94,4.17,4.09,3.78,3.13,2.33,1.88,1.39,0.89,0.76,0.89,1.37,1.42,1.40,1.88,1.95,2.44,1.95,1.65,2.16,2.42,1.81,2.01,2.65,2.67,2.28,2.79,3.39,3.67,3.87,4.62,4.49,4.30,4.07,4.37,3.68,4.15,4.03,3.29,3.60,3.21,2.76,2.54,2.53,2.54,2.91,2.64,3.58,3.60,3.48,4.23,4.55,4.72,4.25,4.31,4.62,4.18,3.89,4.55,4.66,4.18,5.09,5.25,4.73,4.03,3.79,3.38,3.20,3.37,3.38,3.77,4.08,4.23,4.07,3.59,3.56,4.10,3.65,3.90,3.40,3.23,3.77,3.66,3.45,3.70,3.25,2.81,2.92,2.95,2.55,2.12,2.15,1.93,2.29,2.45,2.97,3.11,3.78,3.55,4.39,4.49,5.01,5.17,6.08,6.36,5.42,5.29,4.77,4.35,3.68,3.46,2.83,2.60,2.14,2.17,1.44,2.05,2.44,2.53,3.04,2.70,2.03,2.28,2.17,1.48,1.46,1.49,2.00,2.33,2.70,3.32,3.43,3.86,4.09,4.58,4.98,5.64,6.00,6.41,5.57,5.85,5.42,5.43,5.21,4.72,4.50,4.67,4.49,3.79,3.82,4.07,3.60,3.17,3.48,3.66,2.91,3.31,3.62,3.10,2.40,2.64,2.95,2.45,2.10,2.74,2.88,2.47,2.23,2.48,2.49,2.81,3.62,4.89,6.68,6.98,9.08,11.23],[19.81,18.77,16.17,17.33,16.33,16.25,16.49,15.86,15.59,15.12,15.41,14.93,14.82,14.65,14.49,14.10,14.37,13.97,13.84,13.68,13.54,13.98,13.47,13.36,13.08,13.10,13.69,13.33,14.03,13.57,14.43,14.57,14.16,14.31,13.67,14.04,14.32,13.29,13.77,14.39,14.48,14.08,14.92,15.01,15.86,16.29,15.69,16.65,17.41,16.67,15.64,15.34,15.52,15.13,14.73,13.84,13.92,13.60,13.70,13.52,13.01,12.63,12.08,11.88,11.42,11.42,11.63,11.49,10.82,10.79,10.83,10.72,11.29,11.85,11.73,12.56,12.65,13.32,13.54,13.88,14.08,14.57,15.41,15.50,15.93,16.01,15.74,15.04,15.01,15.02,14.35,14.40,14.52,14.66,15.10,14.45,13.63,14.18,13.97,13.05,13.19,13.58,13.35,12.78,13.09,13.27,12.55,12.56,13.08,12.92,12.25,12.10,13.08,13.47,13.39,12.61,12.70,13.50,13.25,12.47,12.99,13.16,12.42,12.61,12.01,12.08,11.31,10.92,9.77,10.56,11.00,11.12,11.84,11.88,12.31,12.82,13.19,13.52,13.90,14.36,15.00,15.24,15.58,15.19,15.38,14.69,14.66,14.68,14.05,13.90,13.47,13.50,14.13,14.00,13.42,13.17,13.27,12.70,13.49,13.23,11.83,12.39,12.85,12.51,11.08,11.95,10.77,11.44,11.86,12.40,12.74,13.23,13.60,14.26,13.69,13.43,13.76,14.15,13.45,13.49,13.97,14.12,13.65,13.65,14.37,13.72,13.52,14.62,14.55,14.79,14.54,15.25,14.75,13.87,13.68,13.47,12.71,12.56,12.18,11.77,11.70,11.44,10.56,10.09,10.25,10.91,10.62,10.50,11.22,11.33,11.67,11.84,12.26,12.22,12.34,12.64,13.01,12.63,12.55,12.08,12.05,11.63,12.39,12.58,12.54,12.32,12.58,12.13,12.92,12.69,12.97,12.75,13.24,13.57,14.20,14.41,15.01,14.49,14.58,14.75,13.64,13.76,13.13,13.18,12.81,13.27,12.95,13.00,13.13,13.24,13.27,14.00,14.03,13.48,13.47,12.84,13.26,13.40,12.80,12.13,12.69,12.68,11.98,12.23,12.54,12.25,12.00,12.15,12.34,12.35,12.29,12.75,12.89,13.45,13.77,13.00,13.55,13.49,13.89,13.93,14.45,14.67,14.63,15.08,14.97,15.60,15.28,14.76,15.23,14.49,14.36,14.38,14.38,13.67,13.93,14.03,13.60,13.03,12.84,12.95,13.42,14.13,14.41,14.22,13.78,13.71,13.89,13.98,14.19,14.79,14.63,15.04,15.55,15.85,15.78,15.80,15.76,15.35,15.79,15.82,15.74,19.94,19.15,16.76,18.20,17.37,17.41,17.71,17.05,16.68,16.11,16.21,15.66,15.95,15.55,14.96,14.84,15.50,14.80,14.40,14.54,14.47,14.44,14.07,14.16,14.08,13.77,14.43,14.33,15.06,14.66,15.17,15.52,15.43,15.67,15.16,15.62,15.96,15.02,15.01,15.75,15.73,15.35,16.49,16.55,16.94,17.17,16.53,17.81,18.28,17.63,16.47,16.71,17.03,16.51,15.88,15.67,15.37,15.34,15.12,14.86,14.31,13.95,13.66,13.07,12.68,12.52,12.89,12.54,12.15,12.33,12.43,12.29,12.72,13.00,13.56,13.98,14.50,14.72,15.18,15.34,15.54,15.71,16.17,16.33,16.78,16.67,16.20,16.04,15.66,15.64,14.91,15.29,15.46,15.64,16.02,15.69,15.10,15.59,15.60,14.78,14.90,15.41,15.03,14.42,15.14,15.23,14.38,14.07,14.82,14.61,14.01,13.91,14.56,14.80,14.88,14.07,14.13,14.65,14.44,13.75,14.11,14.25,13.71,13.96,13.37,13.48,13.11,12.63,12.22,12.30,12.89,12.77,13.51,13.21,14.07,14.26,14.77,14.82,15.07,15.41,16.01,15.97,16.16,16.01,15.49,15.31,14.99,15.18,14.52,14.77,14.48,13.97,14.34,14.60,13.98,13.37,13.98,13.52,14.26,14.01,13.02,13.48,14.04,13.85,12.83,13.01,12.24,12.68,13.38,13.69,14.27,14.49,14.64,15.16,14.50,14.47,14.72,14.82,14.34,14.29,14.65,14.70,14.42,14.25,14.61,14.23,14.08,14.80,14.81,14.97,14.98,15.40,15.07,14.18,13.99,13.82,13.21,13.03,12.84,12.50,12.31,12.28,11.35,11.23,11.40,11.96,11.91,11.99,12.45,12.50,12.87,12.87,12.95,12.98,12.91,13.51,13.66,13.50,13.20,13.04,12.83,12.47,13.17,13.42,13.08,12.75,13.15,12.46,13.47,13.17,13.27,13.21,13.65,13.83,14.29,14.61,15.08,14.52,14.56,14.74,13.89,13.97,13.45,13.56,13.14,13.68,13.20,13.49,13.47,13.82,13.41,14.04,14.01,13.32,13.37,12.62,13.15,13.51,12.66,12.04,12.76,12.86,11.65,12.01,12.68,12.10,11.99,12.13,12.55,12.47,12.04,12.67,12.91,13.56,13.94,13.32,13.86,13.99,14.15,14.28,14.58,14.81,14.76,15.23,15.27,16.15,15.52,14.84,15.36,14.63,14.27,14.47,14.34,13.62,13.88,13.97,13.49,12.82,12.53,12.77,13.38,14.31,14.44,14.55,13.83,13.96,14.14,14.26,14.39,15.01,14.81,15.19,15.74,16.09,16.70,16.15,16.13,15.92,16.24,16.27,16.73,17.98,17.40,15.22,14.56,13.07,12.22,11.19,11.82,10.97,11.68,11.15,10.92,10.43,10.70,10.85,10.06,10.24,10.14,9.46,9.81,9.37,10.36,9.93,10.02,9.43,10.67,10.77,10.45,11.03,11.51,11.26,11.42,12.20,11.87,11.93,12.42,11.77,11.91,10.88,10.78,10.19,9.26,8.88,9.62,8.96,9.82,10.48,9.85,10.25,11.25,10.94,10.33,11.17,11.42,11.52,11.19,11.92,12.55,12.48,11.83,11.37,11.86,11.88,10.75,11.30,11.85,11.20,11.23,11.66,11.32,10.58,10.85,10.46,9.47,10.48,9.18,9.55,9.69,10.10,10.64,11.15,11.32,11.81,11.83,12.28,12.37,12.47,12.58,12.55,12.41,12.50,12.55,12.47,12.67,12.66,12.69,12.52,12.73,12.65,12.92,12.59,12.44,12.94,12.34,11.81,12.02,12.21,11.86,12.38,12.34,12.34,11.49,11.15,11.97,12.11,11.90,11.91,12.81,12.30,12.31,12.01,11.96,12.06,11.91,12.16,12.68,11.99,12.58,12.48,12.24,12.19,11.86,11.87,11.22,11.68,11.16,11.06,11.05,10.70,11.01,10.69,11.39,10.27,11.29,10.60,10.13,10.38,11.06,11.23,9.98,11.28,10.95,10.67,10.63,10.57,10.45,10.62,10.66,10.97,10.78,11.45,11.51,11.89,11.86,12.39,11.80,11.76,11.98,11.31,11.56,11.56,11.01,10.80,10.47,9.98,10.19,10.02,10.16,10.05,9.94,10.15,10.39,10.04,10.60,10.75,10.47,10.54,11.16,11.15,10.65,11.41,12.00,11.94,11.43,11.87,12.77,12.07,12.11,12.72,12.68,12.35,12.82,11.80,11.93,11.80,11.51,11.08,10.11,9.83,9.01,8.45,8.71,7.77,8.53,8.77,8.12,8.20,7.05,7.63,7.88,7.39,7.04,7.83,7.92,7.37,7.18,8.14,7.99,7.50,8.14,8.59,8.87,9.69,9.77,9.33,8.69,8.72,7.97,7.49,6.81,6.71,6.31,5.89,6.31,5.93,6.09,6.22,6.18,6.58,7.18,7.73,7.36,8.52,8.29,8.29,7.51,7.24,7.11,6.72,6.62,6.89,6.35,6.18,6.87,6.94,5.96,5.87,6.08,6.17,6.00,5.75,5.96,5.17,5.71,6.26,6.49,6.18,6.87,7.07,6.44,6.56,6.24,6.64,7.21,7.37,7.98,7.74,6.96,7.18,7.65,6.92,6.39,6.93,6.91,6.88,6.68,6.97,6.60,7.12,7.21,7.87,8.48,9.01,9.51,9.92,10.45,10.78,10.05,9.59,8.81,7.98,8.06,7.20,7.60,7.26,7.40,7.54,7.61,7.47,7.49,7.89,8.42,8.47,7.83,9.09,9.12,7.55,8.28,7.81,8.00,7.97,7.98,8.32,7.60,7.63,8.32,8.38,9.32,9.70,10.44,10.39,10.29,10.47,9.73,10.61,10.30,9.23,9.58,10.22,9.62,8.71,9.51,9.72,8.79,8.71,9.80,9.47,8.68,9.63,10.05,9.32,8.82,9.60,9.61,9.09,9.35,9.73,9.13,8.64,9.05,9.34,9.44,9.51,9.84,11.00,12.00,11.83,13.85,15.26,17.67,16.88,14.83,13.83,11.97,10.74,9.94,10.59,9.93,10.65,10.75,10.20,9.69,10.11,9.68,9.22,9.03,9.79,8.98,8.54,8.18,8.57,9.62,9.76,9.93,10.79,10.30,10.42,11.28,11.27,11.47,10.96,11.89,11.74,12.00,12.72,11.87,12.21,11.36,11.31,10.78,10.71,9.96,10.31,10.21,10.50,10.28,9.52,10.46,10.97,10.82,10.08,11.30,11.38,10.87,10.85,11.28,11.69,11.62,11.27,10.49,10.72,10.75,10.35,9.64,9.79,9.76,9.43,8.13,7.47,6.82,6.65,5.54,4.92,4.62,3.82,3.67,3.07,3.41,3.09,3.74,3.99,4.55,4.87,5.34,6.10,6.50,6.34,6.87,6.19,6.19,5.46,6.08,6.42,5.65,5.30,6.05,6.63,6.59,5.66,5.90,5.82,6.60,6.49,5.49,6.41,7.02,7.46,8.03,7.84,7.89,6.74,6.18,6.38,6.12,6.26,6.03,6.70,5.57,5.92,5.46,5.80,5.92,5.60,6.51,7.18,6.95,7.35,6.45,6.45,5.91,5.68,5.26,4.93,5.07,5.13,5.18,5.70,5.39,6.20,6.29,6.68,6.86,7.92,7.67,7.34,7.41,8.04,7.33,6.82,7.15,6.69,5.98,5.82,5.19,5.16,4.77,4.52,4.14,4.43,4.48,4.88,5.32,5.40,6.57,6.20,5.79,5.92,5.43,4.83,4.28,4.28,3.81,3.96,3.85,4.18,4.02,4.78,4.89,4.81,5.22,4.64,4.04,4.65,4.61,4.18,3.84,4.54,4.35,3.80,4.15,4.62,4.44,4.15,4.78,5.13,4.80,4.89,5.60,5.64,5.73,5.09,4.11,4.53,4.15,4.02,3.39,2.70,2.36,1.66,1.32,0.92,0.77,0.96,1.27,1.33,1.61,1.71,2.20,1.93,1.36,2.04,2.35,2.02,2.05,2.53,2.65,2.35,2.76,3.28,3.66,3.89,4.66,4.60,4.44,4.16,4.43,3.67,4.04,3.87,3.31,3.51,3.17,2.59,2.27,2.33,2.30,2.78,2.37,3.35,3.24,3.29,4.04,4.45,4.64,4.07,4.08,4.59,4.04,3.86,4.44,4.57,4.05,5.11,5.19,4.63,3.94,3.51,3.13,2.99,3.15,3.27,3.68,4.07,4.11,3.94,3.55,3.53,3.97,3.71,3.71,3.18,3.14,3.61,3.48,3.33,3.47,3.12,2.56,2.64,2.81,2.25,1.75,2.05,1.74,2.18,2.47,2.89,3.16,3.57,3.59,4.36,4.53,4.93,5.17,6.04,6.24,5.39,5.22,4.74,4.31,3.65,3.44,2.90,2.53,2.25,2.06,1.38,1.94,2.11,2.22,2.66,2.37,1.79,1.89,1.95,1.52,1.53,1.68,2.08,2.43,2.83,3.33,3.52,3.68,4.00,4.50,4.94,5.41,5.76,5.96,5.40,5.56,5.26,5.39,5.14,4.63,4.59,4.79,4.47,3.80,3.96,4.17,3.67,3.28,3.69,3.70,3.08,3.45,3.82,3.20,2.58,2.87,3.14,2.63,2.33,2.92,2.95,2.64,2.30,2.46,2.58,2.99,3.78,5.03,7.27,7.54,9.46,12.24],[21.58,20.32,18.03,18.59,17.75,17.96,17.98,17.59,16.93,16.65,16.98,16.44,15.95,15.85,16.05,15.51,15.37,15.45,15.52,14.95,14.62,15.66,15.32,14.60,14.69,14.22,15.22,14.96,15.19,14.91,15.94,15.84,15.01,15.59,14.41,14.92,15.01,14.21,14.53,14.92,15.11,14.59,15.19,15.40,16.51,16.35,16.67,17.76,18.54,17.73,16.38,15.83,15.88,15.85,15.74,14.43,15.22,14.54,15.04,14.80,14.09,13.99,13.42,13.12,12.70,12.46,12.96,12.58,11.80,11.92,11.88,11.82,12.40,12.82,12.97,13.65,13.63,14.34,14.50,15.21,14.95,15.81,16.65,17.26,17.66,17.39,17.16,15.69,15.75,15.91,15.00,14.59,15.15,15.11,15.70,15.05,14.12,14.90,14.82,13.70,13.96,14.46,14.13,13.52,13.99,13.99,13.45,13.36,13.95,13.94,13.09,13.29,14.13,14.59,14.61,13.43,13.83,14.73,14.26,13.64,14.14,14.50,13.62,13.94,13.64,13.40,12.38,12.05,10.98,11.73,12.25,12.05,12.92,12.76,13.27,13.86,14.03,14.60,14.74,15.45,16.09,16.69,17.18,16.56,16.86,16.31,16.09,15.94,15.01,14.70,14.15,14.43,14.89,14.37,14.10,13.64,13.72,13.07,13.94,13.55,12.40,12.91,13.43,12.98,12.15,12.64,11.71,12.30,12.63,13.18,13.44,14.30,14.53,15.63,14.77,14.46,14.99,15.72,14.62,14.70,15.47,15.88,15.25,15.10,16.23,15.75,15.35,16.44,16.63,16.95,16.59,17.41,17.01,15.88,15.73,15.57,14.47,14.03,13.73,13.16,12.91,12.90,11.79,11.39,11.45,12.24,11.96,11.74,12.58,12.81,13.38,13.39,14.14,13.90,14.11,14.17,14.85,14.09,13.93,13.31,13.14,12.47,13.56,13.55,13.38,13.18,13.84,13.34,14.06,14.10,14.69,14.47,15.27,15.45,16.44,16.91,17.30,16.58,16.74,17.08,15.53,15.99,15.09,15.36,14.43,15.28,14.36,14.76,14.62,14.51,14.52,15.51,15.82,15.05,15.25,14.23,14.68,15.15,14.39,13.50,14.24,14.56,13.41,13.54,14.39,14.26,13.52,13.41,14.22,14.20,14.19,14.70,14.96,15.89,16.05,14.90,15.52,15.14,15.85,15.43,15.94,16.27,16.55,16.81,16.82,17.47,16.96,16.48,16.99,16.20,16.09,16.40,16.49,15.60,15.60,15.93,15.79,14.84,14.73,15.32,15.46,16.43,16.38,16.64,15.88,15.79,15.97,16.01,16.32,16.65,16.18,16.76,17.36,17.49,17.61,17.37,17.16,17.23,17.55,17.49,17.63,22.36,21.06,19.12,19.51,19.12,19.43,19.36,19.11,18.92,18.38,18.50,18.06,18.01,17.83,17.61,17.27,17.41,17.33,17.10,16.79,16.64,17.14,16.72,16.24,16.57,15.98,16.98,16.81,17.17,16.94,17.66,18.05,17.35,17.90,16.93,17.62,17.41,16.83,16.77,17.99,17.67,17.13,17.95,18.67,19.36,19.63,19.53,20.45,20.75,20.14,19.11,18.58,18.88,18.29,17.95,17.41,17.76,17.14,17.59,17.28,16.47,16.30,15.65,15.18,14.64,14.17,14.74,14.06,13.86,14.05,14.21,14.08,14.63,14.85,15.48,16.02,16.27,16.90,17.16,17.56,17.74,18.07,18.41,18.94,19.38,19.20,18.62,17.65,17.75,17.66,16.64,16.60,17.54,17.66,18.21,17.33,16.70,17.84,17.74,16.31,16.59,17.66,16.85,15.90,16.65,17.02,15.99,15.71,16.36,16.21,15.80,15.71,16.51,16.99,16.68,15.63,16.18,16.71,16.14,15.58,16.24,16.13,15.45,15.88,15.52,15.38,14.79,14.35,14.03,14.24,14.78,14.46,15.28,14.99,15.80,16.19,16.59,16.90,17.09,17.45,17.90,18.11,18.57,18.07,17.70,17.47,17.12,17.07,16.17,16.60,15.72,15.84,16.00,15.90,15.58,15.02,15.58,14.72,15.74,15.15,14.49,14.91,15.69,15.24,14.76,14.67,14.10,14.34,15.11,15.14,15.89,16.35,16.54,17.36,16.36,16.00,17.00,17.17,16.08,16.21,17.10,17.14,16.44,16.54,17.28,16.87,16.39,17.15,17.34,17.45,17.23,17.84,17.51,16.43,16.68,16.31,15.56,15.30,14.78,14.39,14.04,13.91,12.87,12.61,12.92,13.61,13.44,13.55,14.31,14.05,14.86,14.81,15.22,14.89,15.08,15.61,16.06,15.71,15.41,14.93,14.77,14.07,14.92,15.22,14.90,14.45,14.99,14.10,15.21,14.97,15.59,15.11,15.95,16.04,16.82,17.19,17.52,16.79,16.78,17.10,16.05,16.23,15.54,15.93,14.97,15.79,14.95,15.74,15.13,15.64,15.07,15.80,15.78,15.00,14.82,14.09,14.70,15.10,14.10,13.39,14.44,14.52,12.90,13.54,14.61,13.92,13.35,13.74,14.42,14.16,13.74,14.49,14.95,15.79,16.10,15.19,16.04,15.78,16.26,15.92,16.57,16.79,16.68,17.17,17.34,18.07,17.32,16.50,17.26,16.25,15.96,16.28,16.28,15.35,15.36,15.79,14.96,14.36,14.12,14.42,15.10,16.38,16.54,16.68,15.80,15.89,16.52,16.28,16.62,17.21,16.75,17.45,17.92,17.92,18.29,17.88,17.83,17.82,18.03,18.18,18.81,19.31,19.06,17.01,16.10,14.55,13.97,12.68,13.44,12.29,13.08,12.45,11.92,11.84,11.70,11.80,11.14,11.46,11.45,10.61,10.84,10.31,11.32,11.26,11.14,10.74,11.67,11.85,11.59,11.92,12.29,12.46,12.35,12.79,13.13,13.03,13.52,12.57,12.67,11.73,11.66,11.04,10.44,9.98,10.50,10.11,10.86,11.47,11.02,11.29,12.30,12.07,11.39,12.33,12.68,12.77,12.52,13.60,14.12,14.06,13.22,12.64,13.24,13.11,12.29,12.58,13.00,12.50,12.36,12.81,12.65,11.88,12.00,11.95,10.59,11.65,10.55,10.93,10.77,11.62,11.91,12.59,12.89,13.65,13.35,14.04,14.34,14.69,15.04,15.41,14.54,14.46,14.23,14.25,14.90,14.70,14.36,14.60,14.97,15.25,14.59,14.90,14.19,14.96,14.66,13.72,13.94,14.47,14.02,14.69,14.10,14.41,13.06,12.74,13.79,13.80,13.62,13.77,14.58,13.81,14.22,13.68,13.86,13.99,13.93,14.18,14.64,14.55,14.67,14.45,14.25,14.15,13.48,13.65,13.15,13.27,13.05,12.53,12.64,12.09,12.69,11.86,12.90,11.63,12.96,12.08,11.44,11.84,12.64,12.69,11.50,12.56,12.45,11.66,11.95,11.83,12.10,11.78,12.43,12.39,12.51,13.12,13.13,13.53,13.52,14.19,13.68,13.82,13.82,13.33,13.16,13.05,12.42,12.39,12.02,11.51,11.53,11.25,11.40,11.40,11.19,11.56,11.51,11.36,12.07,12.30,11.70,12.08,12.89,12.59,12.40,13.19,13.83,13.27,13.03,13.82,14.46,13.73,13.86,14.51,14.78,14.56,14.47,13.28,13.70,13.80,13.26,12.56,11.55,11.23,10.48,9.92,10.08,9.75,11.41,10.58,9.88,9.87,8.95,9.22,9.45,8.93,8.50,9.23,9.11,8.68,8.83,9.72,9.47,8.85,9.82,10.49,10.66,11.66,11.70,11.30,10.50,10.57,9.67,9.30,8.25,8.06,7.54,7.20,7.48,7.21,7.46,7.39,7.67,8.55,8.71,9.34,9.16,10.07,9.92,9.69,9.07,8.71,8.41,7.67,7.82,7.98,7.25,7.20,7.76,7.73,6.92,6.56,6.98,6.70,6.90,6.33,6.73,6.09,6.57,7.22,7.86,7.23,8.37,8.93,7.62,7.77,7.66,8.04,8.72,9.03,9.52,9.43,8.54,8.70,9.16,8.39,7.89,8.30,7.96,7.74,8.02,8.13,7.70,8.45,8.47,9.40,10.30,10.81,11.58,11.83,12.45,12.56,11.80,11.34,10.55,9.61,9.42,8.44,8.82,8.77,8.35,8.45,8.58,8.68,8.64,9.49,9.71,10.16,9.49,10.79,10.49,9.16,9.72,9.27,9.26,9.47,9.13,9.62,8.80,8.63,9.63,9.68,10.95,11.18,12.10,11.73,11.93,12.30,11.12,12.29,12.02,10.78,11.16,12.04,11.49,10.31,11.28,11.60,10.58,10.14,11.49,11.30,10.27,11.16,11.86,10.99,10.32,11.32,11.29,10.73,10.92,11.43,10.92,10.56,11.02,11.10,11.27,11.17,11.56,12.44,13.64,13.68,15.96,16.89,18.98,18.04,16.21,14.86,13.22,12.27,11.53,12.49,11.87,12.58,12.40,11.65,11.18,11.75,11.41,10.55,10.81,11.40,10.27,10.00,9.46,9.77,11.36,11.20,11.26,11.85,12.19,12.17,12.74,12.99,13.10,12.81,13.41,13.61,13.82,14.75,13.51,13.92,13.06,13.16,12.45,12.00,11.41,11.82,11.74,12.45,12.09,11.57,12.40,12.82,12.67,12.08,13.30,13.22,12.70,12.51,13.19,13.33,13.54,13.14,12.35,12.50,12.90,12.21,11.21,11.40,11.42,10.79,9.19,8.48,7.65,7.58,6.30,5.40,5.15,4.45,4.37,3.76,4.14,3.97,4.69,4.88,5.34,5.59,6.52,7.42,7.91,7.84,8.23,7.66,7.73,6.69,7.54,7.86,7.10,6.49,7.33,8.11,7.93,6.93,7.00,6.74,7.50,7.38,6.31,6.83,7.48,7.90,8.89,8.79,8.70,7.78,7.10,7.49,7.12,7.50,7.30,7.90,6.68,7.20,6.54,7.08,7.56,6.87,7.72,8.66,8.49,8.88,7.88,7.98,6.97,6.61,6.41,5.98,5.95,6.20,6.04,6.82,6.25,7.33,7.15,7.76,7.82,9.06,8.74,8.30,8.83,9.74,8.80,7.91,8.38,7.94,6.97,7.17,6.02,6.00,5.34,5.31,4.99,5.18,5.36,5.70,6.13,6.14,7.49,6.81,6.49,7.01,6.18,5.52,5.09,5.04,4.46,4.73,4.46,4.78,4.61,5.20,5.42,5.48,5.89,5.23,4.79,5.45,5.39,4.95,4.81,5.32,5.17,4.58,5.11,5.57,5.35,5.08,5.64,6.31,5.60,5.75,6.62,6.90,6.86,6.13,4.83,5.30,4.93,4.76,3.97,3.36,2.97,2.36,1.81,1.33,0.86,0.76,1.10,1.33,1.78,2.17,2.64,2.19,1.75,2.54,2.78,2.31,2.37,3.17,3.22,3.01,3.32,4.19,4.50,4.96,5.76,5.79,5.70,5.40,5.68,4.78,5.29,5.01,4.06,4.42,3.75,3.25,2.82,2.97,2.90,3.51,3.11,4.18,3.90,3.93,4.62,5.00,5.38,4.98,5.06,5.60,4.98,4.70,5.34,5.57,4.98,5.83,5.88,5.83,4.90,4.37,3.88,3.72,3.77,4.03,4.45,4.91,5.36,5.06,4.30,4.24,4.97,4.45,4.72,3.87,3.68,4.40,4.29,4.05,4.26,3.84,3.06,3.10,3.42,2.88,2.35,2.52,2.22,2.64,2.91,3.51,3.87,4.76,4.68,5.69,5.89,6.61,6.83,7.67,7.96,7.17,6.91,6.12,5.67,4.72,4.22,3.75,3.15,2.68,2.42,1.72,2.37,2.68,2.70,3.49,2.97,2.03,2.12,2.36,1.72,2.03,1.95,2.62,3.06,3.35,4.26,4.04,4.72,5.22,5.86,6.47,7.21,7.89,8.00,7.16,7.40,6.66,6.88,6.73,6.00,5.81,6.03,5.88,4.95,4.97,5.39,4.78,4.07,4.59,4.86,3.71,4.12,4.62,4.01,3.20,3.28,3.73,3.11,2.58,3.27,3.35,2.80,2.29,2.17,2.35,2.96,3.71,5.11,6.84,7.17,8.97,10.99],[22.02,20.99,18.10,19.39,18.33,18.25,18.45,18.37,17.59,16.94,17.72,17.38,16.74,16.44,17.00,16.37,15.94,16.36,16.51,15.56,15.22,16.58,16.23,15.41,15.44,14.76,16.13,15.63,15.82,15.37,16.53,16.21,15.42,15.94,14.75,15.00,15.35,14.28,14.95,15.20,15.27,14.96,15.72,15.69,17.05,16.80,17.09,17.88,18.78,17.84,16.53,16.05,16.29,15.87,15.89,14.91,15.74,15.10,15.60,15.47,14.50,14.50,13.83,13.72,13.27,12.96,13.45,13.03,12.37,12.51,12.42,12.41,12.97,13.42,13.31,14.24,14.19,14.93,15.13,15.86,15.62,16.54,17.35,18.01,18.37,18.01,18.07,16.50,16.54,16.74,15.57,15.39,15.78,15.71,16.46,15.80,14.59,15.53,15.48,14.27,14.47,15.10,14.61,14.17,14.48,14.52,13.94,13.77,14.34,14.25,13.47,13.41,14.26,14.76,14.69,13.57,14.02,14.93,14.34,13.72,14.60,14.87,13.87,14.31,13.90,13.76,12.83,12.39,11.28,12.16,12.52,12.72,13.45,13.31,13.84,14.35,14.51,15.22,15.37,16.22,16.87,17.73,18.12,17.45,17.80,17.35,17.03,16.87,15.69,15.41,14.69,15.08,15.55,15.07,14.76,14.19,14.34,13.43,14.30,14.08,12.87,12.98,13.46,13.31,12.33,13.05,11.97,12.66,13.21,13.67,14.18,14.90,15.16,16.41,15.53,15.15,15.73,16.67,15.45,15.45,16.43,17.02,16.06,15.91,17.33,16.90,16.21,17.40,17.64,17.85,17.49,18.22,18.10,16.77,16.78,16.47,15.21,14.71,14.46,13.84,13.63,13.51,12.44,11.92,11.92,12.79,12.43,12.20,13.13,13.31,13.94,13.99,14.91,14.46,14.73,14.77,15.78,14.80,14.65,14.01,13.70,13.05,14.19,14.16,13.96,13.82,14.54,14.04,14.79,14.88,15.51,15.19,16.13,16.13,17.41,17.65,18.16,17.39,17.25,17.80,16.24,16.84,15.73,16.31,15.25,16.17,15.23,15.66,15.44,15.32,15.36,16.61,16.73,16.03,16.41,15.06,15.44,16.17,15.30,14.26,14.99,15.54,13.97,14.20,15.24,15.03,14.10,14.09,14.95,14.59,14.75,15.20,15.62,16.55,16.76,15.75,16.39,16.10,16.70,16.34,17.00,17.42,17.35,17.83,17.83,18.86,18.11,17.42,18.05,17.51,17.14,17.31,17.61,16.77,16.43,16.87,16.79,15.81,15.53,16.17,16.14,17.30,17.49,17.59,16.61,16.53,17.02,16.95,17.26,17.71,17.14,17.83,18.37,18.42,18.76,18.59,18.21,18.41,18.75,18.28,18.37,23.13,22.37,19.92,20.76,20.30,20.25,20.57,20.37,19.53,18.98,19.76,18.93,18.58,18.56,18.65,17.82,17.92,18.46,18.24,17.32,17.35,18.40,17.62,16.99,17.33,16.69,18.05,17.83,17.86,17.84,18.74,18.88,18.02,18.62,17.41,18.38,17.97,17.37,17.29,18.60,18.39,17.71,18.36,19.20,19.86,19.90,19.96,20.91,21.54,20.92,19.77,19.29,19.27,19.12,18.64,17.85,18.40,17.61,18.23,17.91,17.20,16.98,16.41,15.88,15.61,14.97,15.48,14.59,14.39,14.67,14.91,14.67,15.36,15.54,16.15,16.56,16.79,17.36,17.69,18.14,18.16,18.49,18.94,19.69,20.23,19.71,19.23,17.77,18.17,18.08,17.04,17.00,17.87,18.19,18.78,17.65,16.99,18.31,18.02,16.58,17.04,18.12,17.11,16.22,17.14,17.38,16.51,16.24,16.92,16.74,16.37,16.32,17.13,18.10,17.43,16.40,17.02,17.79,16.93,16.42,17.55,17.16,16.30,17.07,16.69,16.32,15.77,15.03,14.64,14.94,15.37,15.07,15.97,15.49,16.20,16.61,16.79,17.29,17.17,17.91,18.33,18.92,19.30,18.66,18.23,18.05,17.58,17.41,16.43,16.74,15.83,16.00,16.41,16.20,15.88,15.24,15.95,15.14,16.07,15.46,14.95,15.19,16.16,15.66,15.19,14.99,14.43,14.61,15.34,15.45,16.13,16.68,16.71,17.64,16.53,16.50,17.45,17.62,16.64,16.74,17.82,17.80,17.07,17.37,18.24,17.52,17.13,18.16,18.29,18.10,17.87,18.86,18.43,17.13,17.75,17.21,16.42,16.07,15.48,15.07,14.75,14.56,13.47,13.16,13.43,14.26,14.04,14.24,15.04,14.67,15.75,15.54,15.97,15.53,15.82,16.37,17.19,16.68,16.15,15.62,15.45,14.62,15.56,15.69,15.22,14.98,15.25,14.53,15.87,15.66,16.36,15.75,16.69,16.82,17.76,17.91,18.52,17.56,17.37,17.81,16.75,17.00,16.14,16.59,15.62,16.52,15.54,16.37,15.66,16.01,15.44,16.28,16.10,15.43,15.47,14.52,15.11,15.60,14.55,13.87,15.00,15.22,13.45,14.15,15.33,14.59,13.85,14.33,15.05,14.63,14.18,15.03,15.54,16.40,16.77,15.79,16.73,16.36,16.87,16.30,16.88,17.19,17.01,17.40,17.75,18.51,17.68,16.82,17.60,16.82,16.27,16.69,16.83,16.00,15.80,16.33,15.70,14.92,14.64,15.10,15.72,16.97,17.23,17.52,16.43,16.51,17.31,16.78,17.17,17.56,17.22,17.99,18.47,18.61,19.07,18.53,18.41,18.60,18.67,18.70,19.38,19.70,19.62,17.55,16.69,15.30,14.80,13.22,13.87,12.82,13.51,12.99,12.41,12.20,12.25,11.98,11.69,11.93,11.85,10.99,11.35,10.71,11.82,11.84,11.69,11.31,12.09,12.32,12.11,12.41,12.83,12.86,12.60,13.22,13.86,13.60,14.12,12.95,12.97,12.19,11.93,11.31,10.63,10.21,10.98,10.49,11.13,11.68,11.22,11.50,12.44,12.18,11.81,12.72,13.11,13.24,12.79,14.15,14.94,14.60,13.61,13.20,13.95,13.65,12.87,13.34,13.78,12.90,12.87,13.24,12.99,12.24,12.58,12.05,10.91,11.91,10.85,11.43,11.25,12.09,12.16,12.71,13.24,13.78,14.21,14.85,15.17,15.23,15.79,15.93,15.19,15.09,14.93,14.96,15.61,15.40,15.03,15.37,15.67,15.96,15.34,15.49,14.93,15.48,15.02,14.16,14.39,14.72,14.45,14.93,14.45,14.73,13.50,13.25,14.27,14.44,14.30,14.48,15.23,14.57,14.88,14.29,14.30,14.50,14.56,14.82,15.30,15.33,15.27,15.17,15.01,14.81,14.09,14.30,13.50,13.84,13.43,13.14,13.25,12.58,13.48,12.39,13.40,12.36,13.59,12.48,11.96,12.20,13.35,13.01,11.91,13.04,13.16,11.95,12.57,12.25,12.60,12.45,12.88,12.89,13.01,13.63,13.79,14.32,14.14,14.57,14.12,14.56,14.49,14.10,13.60,13.81,13.19,12.65,12.74,12.13,12.06,11.82,11.92,11.75,11.55,11.90,12.03,11.94,12.44,12.80,12.37,12.54,13.30,13.17,12.81,13.49,14.28,13.79,13.38,14.44,15.22,14.53,14.46,15.35,15.54,15.28,15.27,13.83,14.16,13.93,13.58,12.53,11.78,11.46,10.86,10.19,10.51,9.33,10.15,12.33,9.73,9.79,8.58,9.16,9.36,8.73,8.29,9.31,9.22,8.49,8.59,9.58,9.24,8.67,9.50,10.30,10.44,11.32,11.58,11.12,10.34,10.01,9.36,9.05,8.16,7.77,7.54,7.08,7.51,7.14,7.47,7.57,7.82,8.35,8.93,9.39,9.24,10.27,10.07,9.87,8.95,8.57,8.42,7.72,7.81,8.05,7.24,7.39,7.64,8.03,6.96,6.72,7.42,6.98,7.12,6.37,6.94,6.26,6.57,7.12,7.71,7.41,8.18,8.50,7.51,7.68,7.63,7.99,8.57,8.81,9.44,9.07,8.39,8.69,9.23,8.41,7.83,8.08,7.88,7.56,7.74,7.91,7.66,8.29,8.54,9.19,9.95,10.65,11.29,11.85,12.58,12.63,11.93,11.01,10.28,9.52,9.38,8.52,8.81,8.45,8.43,8.41,8.78,8.78,8.59,9.66,9.80,10.20,9.43,10.71,10.56,9.35,9.94,9.49,9.32,9.35,9.19,9.63,8.60,8.75,9.70,9.65,10.94,11.25,11.92,11.75,12.01,12.30,11.56,12.68,12.31,11.04,11.49,12.36,11.54,10.51,11.55,11.75,10.54,10.34,11.83,11.17,10.10,11.42,11.96,11.00,10.42,11.62,11.26,10.53,11.22,11.53,10.72,10.40,11.20,11.52,11.93,11.66,11.29,12.37,13.67,13.64,16.08,16.96,18.46,17.62,15.92,14.81,13.73,12.75,12.01,12.84,12.30,13.13,12.98,12.18,11.84,12.31,12.08,11.30,11.25,12.01,10.92,10.20,9.92,10.16,11.82,11.70,11.93,12.32,12.79,12.84,13.44,13.57,13.46,13.20,14.08,14.14,14.13,14.93,13.84,14.26,13.44,13.69,12.99,12.56,12.04,12.53,12.24,12.88,12.68,12.26,12.89,13.21,12.99,12.51,13.82,13.60,13.12,12.95,13.48,13.69,13.95,13.45,12.62,12.94,13.24,12.59,11.83,12.04,11.69,11.09,9.44,8.97,8.12,8.06,7.05,5.81,5.66,4.88,4.49,4.17,3.98,4.03,4.21,4.70,5.50,5.19,6.70,7.33,7.94,7.75,8.31,7.60,7.67,6.64,7.75,8.24,6.98,6.43,7.61,8.32,7.95,6.82,7.02,6.76,7.61,7.37,6.39,7.42,7.89,8.46,9.23,9.03,9.19,8.30,7.36,7.79,7.25,7.73,7.53,8.09,6.84,7.50,6.56,7.44,7.92,6.95,8.10,9.10,9.12,9.26,7.87,8.11,6.53,6.38,6.30,6.21,5.99,6.43,6.27,7.13,6.61,7.83,7.63,8.25,8.39,9.74,9.43,9.22,9.55,10.18,9.47,8.66,8.94,8.39,7.63,7.43,6.60,6.50,5.63,5.54,5.14,5.33,5.31,5.80,5.91,6.09,7.57,7.19,6.73,6.91,6.21,5.64,4.98,5.49,4.50,4.88,4.67,5.12,4.94,5.64,6.02,5.85,6.21,5.63,5.03,5.65,5.59,4.98,4.82,5.46,5.33,4.59,5.39,5.70,5.34,5.16,5.83,6.28,5.47,5.82,6.67,6.78,6.94,6.01,4.79,5.39,5.03,4.73,3.80,3.48,2.82,2.45,1.98,1.34,1.22,0.93,0.77,1.02,1.59,2.07,2.39,1.65,1.76,2.34,2.43,2.01,2.44,3.02,2.94,2.85,3.54,4.01,4.44,4.81,5.58,5.69,5.72,5.35,5.60,4.69,5.40,5.26,4.24,4.69,4.10,3.45,3.19,3.21,3.01,3.46,2.92,4.01,3.74,3.61,4.52,4.87,5.27,4.83,4.76,5.69,4.94,4.52,5.37,5.68,4.88,5.72,5.68,5.67,4.92,4.24,3.95,3.91,3.95,4.21,4.88,5.18,5.37,5.15,4.42,4.27,4.84,4.39,4.60,3.94,3.75,4.20,4.10,3.78,4.12,3.72,2.92,3.04,3.34,3.01,2.41,2.52,2.50,2.99,3.27,3.94,4.17,5.05,4.85,5.82,6.02,6.52,6.86,7.80,8.17,7.25,7.01,6.37,5.95,5.15,4.76,3.98,3.64,2.83,2.81,1.90,2.72,2.97,2.99,3.56,2.95,2.29,2.17,2.44,1.84,2.14,2.09,2.84,3.33,3.72,4.51,4.53,5.21,5.53,6.29,6.85,7.52,8.18,8.32,7.47,7.62,7.10,7.24,6.99,6.41,6.15,6.22,5.98,5.33,5.07,5.35,4.92,4.32,4.77,4.79,3.81,4.16,4.46,3.80,2.84,3.25,3.55,2.85,2.51,2.91,2.85,2.33,1.90,1.99,2.19,2.77,3.20,4.34,6.01,6.50,8.38,10.10],[21.16,20.41,17.63,18.54,17.49,17.64,17.85,17.45,17.00,16.59,16.83,16.31,16.21,15.94,16.00,15.35,15.52,15.50,15.41,14.97,14.78,15.71,15.09,14.64,14.66,14.26,15.28,14.77,15.29,14.79,15.83,15.69,15.16,15.33,14.44,14.59,15.09,13.85,14.41,14.85,15.01,14.41,15.31,15.24,16.51,16.52,16.42,17.32,18.20,17.30,16.30,15.56,16.11,15.48,15.40,14.62,15.31,14.74,14.91,14.87,14.33,13.94,13.54,13.11,12.61,12.35,12.43,12.38,11.94,11.69,11.79,11.98,12.61,13.04,13.15,13.74,13.98,14.49,14.76,15.14,15.01,15.87,16.72,17.18,17.42,17.36,17.01,15.85,15.81,16.00,15.06,15.10,15.25,15.26,15.84,15.28,14.36,14.96,14.91,14.01,14.05,14.65,14.42,13.85,14.00,14.32,13.71,13.47,13.89,14.05,13.00,12.68,13.97,14.14,14.36,13.09,13.30,14.42,14.23,13.18,13.86,14.29,13.42,13.53,13.13,12.99,11.97,11.80,10.49,11.64,12.22,12.28,13.07,13.11,13.61,14.05,14.22,14.66,14.85,15.53,16.14,16.56,16.89,16.54,16.60,16.17,16.13,15.83,14.96,14.79,14.31,14.37,14.83,14.70,14.35,13.72,13.85,13.10,14.05,13.93,12.53,12.79,13.21,13.28,11.99,12.81,11.75,12.51,12.96,13.57,13.81,14.46,14.70,15.53,14.87,14.64,15.06,15.62,14.80,14.91,15.45,15.76,15.17,15.20,16.08,15.47,15.21,16.35,16.41,16.54,16.25,17.18,16.85,15.50,15.55,15.20,14.25,13.95,13.46,12.92,12.70,12.47,11.58,11.09,11.34,11.77,11.54,11.33,12.24,12.56,13.01,13.18,13.80,13.39,13.78,13.97,14.88,14.07,13.91,13.26,13.46,12.73,13.52,13.77,13.56,13.38,13.75,13.26,14.15,13.81,14.55,14.16,15.02,15.26,16.15,16.49,16.94,16.41,16.33,16.72,15.19,15.46,14.66,15.05,14.17,14.83,14.20,14.55,14.33,14.50,14.38,15.42,15.49,14.77,15.18,14.13,14.39,14.90,14.11,13.26,13.87,14.10,13.03,13.45,13.88,13.77,12.98,13.26,13.73,13.62,13.67,14.11,14.50,15.32,15.51,14.49,15.16,14.88,15.52,15.37,15.83,16.15,16.04,16.43,16.49,17.06,16.62,16.28,16.93,16.15,15.91,15.95,16.18,15.47,15.33,15.62,15.55,14.68,14.39,14.77,14.97,16.07,16.22,16.27,15.50,15.22,15.67,15.50,15.84,16.23,16.05,16.39,16.99,17.09,17.21,17.10,16.98,16.92,17.27,17.25,17.29,21.91,21.23,18.67,19.89,19.05,19.32,19.50,19.11,18.68,18.18,18.23,17.60,17.76,17.44,17.02,16.55,17.00,16.87,16.55,16.35,16.23,16.75,16.13,15.81,15.93,15.38,16.58,16.33,16.72,16.45,17.46,17.60,16.91,17.34,16.30,17.03,17.16,16.20,16.07,17.28,16.88,16.31,17.29,18.07,18.55,18.74,18.40,19.71,19.83,19.17,18.29,17.97,18.51,17.86,17.42,16.95,17.26,16.68,17.00,16.68,16.01,15.78,15.20,14.73,14.21,13.94,14.32,13.84,13.56,13.55,13.78,13.63,14.05,14.50,15.04,15.59,15.83,16.25,16.78,17.13,17.07,17.39,17.96,18.36,18.81,18.56,17.89,17.23,17.13,16.90,16.13,16.38,16.89,17.06,17.74,16.89,16.23,17.14,17.04,15.96,16.08,17.03,16.21,15.43,16.28,16.54,15.57,15.26,15.83,15.80,15.19,15.15,15.94,16.37,16.38,15.27,15.57,16.30,15.77,15.15,15.73,15.92,15.27,15.44,15.23,15.17,14.58,13.92,13.58,13.73,14.11,14.13,14.95,14.50,15.23,15.66,15.84,16.35,16.34,16.85,17.45,17.66,17.87,17.53,17.00,16.83,16.55,16.49,15.71,16.00,15.35,15.11,15.56,15.66,14.90,14.19,15.02,14.16,15.38,14.89,14.04,14.13,14.84,14.85,13.91,14.11,13.42,13.74,14.42,14.72,15.34,15.85,15.90,16.53,15.82,15.71,16.38,16.45,15.92,15.90,16.48,16.57,16.17,16.16,16.75,16.22,15.96,16.79,16.98,16.77,16.72,17.53,17.16,15.92,16.11,15.73,15.09,14.91,14.38,14.10,13.79,13.44,12.50,12.15,12.48,13.17,12.94,13.12,13.81,13.79,14.56,14.42,14.66,14.29,14.63,15.21,15.73,15.34,15.05,14.57,14.33,13.80,14.65,14.78,14.20,14.04,14.44,13.85,14.93,14.66,15.25,14.76,15.46,15.60,16.26,16.63,16.98,16.35,16.37,16.69,15.49,15.71,15.08,15.48,14.75,15.45,14.88,15.34,15.04,15.17,14.49,15.15,15.47,14.45,14.39,13.69,14.25,15.07,13.90,13.29,14.11,14.33,12.88,13.45,14.33,13.72,13.09,13.37,13.98,13.74,13.35,14.09,14.53,15.37,15.86,15.08,15.70,15.74,16.03,15.77,16.04,16.14,16.19,16.63,16.79,17.56,16.71,16.11,16.76,15.81,15.55,15.90,15.84,15.03,15.24,15.53,14.67,14.21,13.93,14.29,14.87,16.14,16.17,16.40,15.56,15.68,16.15,16.01,16.09,16.63,16.40,16.85,17.23,17.66,18.15,17.55,17.47,17.48,17.82,17.85,18.40,19.00,18.77,16.63,15.72,14.32,13.70,12.20,12.81,12.00,12.62,11.97,11.56,11.47,11.59,11.59,10.83,11.18,11.24,10.73,10.56,10.32,11.18,11.01,11.18,10.83,11.49,11.79,11.65,11.96,12.02,12.15,12.15,12.80,12.89,12.95,13.46,12.52,12.54,11.93,11.57,11.11,10.35,9.74,10.43,10.01,10.67,11.10,10.49,10.96,11.86,11.56,11.04,11.87,12.34,12.41,12.15,13.05,13.73,13.72,12.83,12.53,12.88,12.88,12.13,12.41,12.80,12.26,12.07,12.58,12.39,11.69,11.85,11.48,10.45,11.28,10.06,10.59,10.48,10.97,11.41,11.95,12.27,12.79,12.94,13.41,13.71,13.55,14.29,14.15,13.86,13.74,13.68,13.53,14.20,13.94,13.80,14.00,14.30,14.44,14.20,14.19,13.79,14.44,13.84,13.03,13.32,13.56,13.22,13.77,13.50,13.74,12.50,12.37,13.20,13.37,13.20,13.36,14.23,13.35,13.71,13.08,13.03,13.19,13.20,13.60,14.26,13.69,14.13,13.92,13.53,13.46,12.86,13.00,12.14,12.66,12.28,11.93,12.07,11.66,12.27,11.68,12.62,11.45,12.82,11.72,11.35,11.42,12.38,12.22,11.31,12.17,12.20,11.64,11.51,11.57,11.53,11.31,11.63,11.75,11.94,12.46,12.51,12.97,12.85,13.52,13.06,13.10,13.41,12.63,12.40,12.54,11.79,11.63,11.21,10.87,10.99,10.90,11.02,11.03,11.02,11.14,11.05,11.16,11.47,11.54,11.18,11.40,12.22,11.88,11.62,12.27,13.09,12.54,12.20,12.88,13.86,13.20,13.23,13.91,14.02,13.88,13.91,12.64,13.02,12.98,12.47,11.84,10.71,10.46,9.56,9.20,8.96,8.49,9.01,9.45,9.28,9.38,7.92,8.59,9.04,8.33,7.90,8.92,8.75,8.02,8.09,9.12,8.70,8.00,8.98,9.57,9.79,10.66,10.65,10.25,9.58,9.47,8.74,8.36,7.65,7.33,7.01,6.58,6.92,6.88,6.69,6.77,6.91,7.53,7.88,8.46,8.40,9.41,9.33,9.15,8.36,7.81,7.63,7.05,7.09,7.42,6.66,6.72,7.07,7.33,6.41,6.06,6.67,6.43,6.48,6.24,6.34,5.91,6.21,6.81,7.18,6.78,7.62,8.01,6.97,7.12,6.97,7.35,8.01,8.08,8.74,8.58,7.81,8.10,8.61,7.79,7.23,7.48,7.38,7.17,7.20,7.54,7.06,7.78,7.72,8.73,9.16,9.80,10.59,11.00,11.63,11.90,11.13,10.46,9.48,8.82,8.61,7.81,8.15,7.90,8.10,8.04,8.06,7.95,8.07,8.70,9.09,9.29,8.46,9.73,9.65,8.25,8.96,8.60,8.64,8.87,8.55,8.92,8.25,8.41,8.92,9.03,10.15,10.56,11.45,11.22,11.31,11.55,10.72,11.85,11.40,10.25,10.46,11.25,10.63,9.59,10.52,10.75,9.73,9.55,10.83,10.40,9.47,10.37,11.02,10.28,9.58,10.36,10.43,9.90,10.17,10.28,10.18,9.70,10.16,10.15,10.28,10.17,10.52,11.35,12.50,12.42,14.93,16.01,18.08,17.24,15.48,14.38,12.88,11.63,11.01,11.77,11.25,12.03,12.00,11.01,10.78,11.38,10.78,10.22,10.27,11.04,10.22,9.82,9.23,9.67,10.99,10.93,11.27,11.43,11.76,11.88,12.50,12.48,12.33,12.27,12.84,12.85,13.32,13.87,12.85,13.34,12.59,12.57,11.87,11.42,10.96,11.51,11.24,11.77,11.53,11.02,11.77,12.14,12.02,11.43,12.72,12.70,12.08,11.96,12.45,12.73,12.78,12.61,11.69,11.76,12.14,11.82,10.61,11.02,11.03,10.29,8.94,8.17,7.66,7.43,6.44,5.63,5.18,4.57,4.34,3.90,3.93,3.81,4.43,4.38,5.01,5.45,5.89,6.94,7.40,7.03,7.75,7.01,7.07,6.13,6.89,7.31,6.33,5.81,6.80,7.49,7.34,6.36,6.62,6.25,7.28,7.10,5.98,7.02,7.64,7.94,8.64,8.25,8.48,7.56,6.94,7.13,6.82,7.05,6.81,7.55,6.21,6.66,6.01,6.62,7.06,6.58,7.64,8.36,8.32,8.67,7.56,7.50,6.48,6.31,5.74,5.63,5.40,5.74,5.73,6.34,6.07,6.99,6.86,7.43,7.68,8.77,8.36,8.33,8.34,9.01,8.45,7.74,8.09,7.58,6.92,6.64,5.94,5.75,5.16,5.05,4.76,4.78,4.93,5.52,5.63,5.65,7.09,6.69,6.42,6.39,5.99,5.09,4.78,4.89,4.32,4.42,4.28,4.63,4.56,5.20,5.50,5.38,5.65,5.22,4.78,5.21,5.31,4.73,4.62,5.12,5.02,4.25,4.84,5.38,4.97,4.60,5.35,5.84,5.07,5.27,6.07,6.21,6.28,5.45,4.39,4.83,4.38,4.28,3.64,3.09,2.64,2.19,1.76,1.59,1.44,1.32,0.97,0.77,0.97,1.30,1.67,1.38,1.34,1.85,2.00,1.61,1.95,2.40,2.46,2.36,2.80,3.28,3.77,4.25,4.90,5.03,4.87,4.43,4.73,3.93,4.43,4.25,3.50,3.79,3.48,2.84,2.75,2.58,2.61,2.79,2.24,3.36,3.28,2.94,3.85,4.27,4.37,3.96,3.87,4.51,3.87,3.74,4.31,4.50,4.10,5.00,5.13,4.76,3.95,3.88,3.51,3.26,3.48,3.54,3.92,4.09,4.53,4.23,3.70,3.49,4.02,3.65,3.57,3.25,3.05,3.47,3.21,2.88,3.16,2.79,2.23,2.12,2.40,2.21,1.90,2.04,2.21,2.55,2.65,3.39,3.43,3.98,3.98,4.88,4.84,5.52,5.91,6.88,7.18,6.18,6.02,5.25,4.85,4.10,3.94,3.41,3.15,2.46,2.58,1.87,2.66,2.83,2.99,3.67,3.04,2.33,2.37,2.56,2.20,2.22,2.02,2.67,2.80,3.35,3.85,3.91,4.56,4.70,5.31,5.69,6.36,6.97,7.26,6.38,6.75,6.23,6.44,6.04,5.49,5.30,5.33,4.99,4.50,4.44,4.66,4.19,3.74,4.08,4.16,3.24,3.52,3.76,3.11,2.59,2.72,2.85,2.43,2.10,2.50,2.53,2.22,1.78,1.93,2.24,2.60,3.31,4.40,6.34,6.76,8.65,10.77],[21.48,20.44,17.83,18.49,17.59,17.88,17.84,17.10,16.55,16.43,16.45,16.08,15.87,15.59,15.46,14.92,14.92,14.95,14.83,14.39,14.26,15.00,14.60,14.00,14.23,13.72,14.66,14.49,14.91,14.54,15.50,15.60,14.71,15.38,14.25,14.63,15.05,13.92,14.15,14.82,14.70,14.09,15.18,15.20,16.36,16.13,16.45,17.40,18.24,17.39,16.21,15.60,15.67,15.42,15.30,14.37,15.02,14.35,14.63,14.43,13.94,13.71,13.19,12.82,12.34,12.12,12.22,12.00,11.47,11.43,11.50,11.61,12.29,12.84,12.95,13.49,13.57,14.09,14.27,14.74,14.49,15.34,16.20,16.56,16.90,16.81,16.40,15.23,15.33,15.34,14.67,14.40,14.86,14.90,15.34,14.76,13.94,14.48,14.42,13.58,13.81,14.22,13.93,13.60,13.88,14.02,13.57,13.24,13.82,13.88,12.92,12.87,13.74,14.11,14.22,13.03,13.18,14.34,13.89,12.93,13.71,14.26,13.18,13.42,13.17,12.99,11.66,11.66,10.45,11.33,11.93,12.14,12.93,12.78,13.24,13.68,13.80,14.16,14.23,15.02,15.64,16.17,16.33,16.08,15.92,15.67,15.33,15.24,14.33,14.09,13.55,13.79,14.26,14.09,13.80,13.46,13.56,12.82,13.68,13.48,12.11,12.58,13.00,12.99,11.84,12.60,11.45,12.11,12.74,13.16,13.33,13.81,14.09,15.13,14.19,13.93,14.57,14.95,14.03,14.26,14.87,15.09,14.61,14.50,15.30,14.80,14.45,15.54,15.68,15.82,15.47,16.15,15.86,15.02,14.93,14.55,13.65,13.30,12.85,12.39,12.04,11.87,11.14,10.65,10.81,11.47,10.93,10.98,11.89,12.07,12.77,12.80,13.39,12.92,13.15,13.50,14.18,13.56,13.36,12.81,13.05,12.13,12.94,13.16,12.96,12.82,13.11,12.69,13.48,13.27,13.78,13.47,14.34,14.64,15.46,15.84,16.06,15.75,15.70,16.05,14.75,14.98,14.15,14.39,13.43,14.15,13.51,13.87,13.87,13.71,13.70,14.53,14.85,14.29,14.40,13.31,13.84,14.28,13.58,12.67,13.23,13.64,12.53,12.76,13.35,13.25,12.34,12.48,13.19,13.07,13.03,13.49,13.86,14.82,15.00,13.92,14.62,14.12,14.99,14.67,15.06,15.21,15.42,15.91,16.10,16.58,16.02,15.68,15.85,15.41,15.25,15.47,15.60,14.71,14.76,14.96,14.76,13.85,13.72,14.12,14.35,15.31,15.39,15.49,14.76,14.60,14.93,14.90,15.25,15.59,15.20,15.62,16.31,16.45,16.58,16.38,16.39,16.58,16.79,16.59,16.50,21.82,20.89,18.45,19.02,18.65,18.81,18.78,18.23,18.01,17.66,17.69,17.46,17.42,17.04,16.77,16.45,16.48,16.45,16.31,15.89,15.87,16.37,15.86,15.33,15.73,15.19,16.16,15.88,16.50,16.15,16.99,17.15,16.45,17.01,15.96,16.66,16.80,15.67,15.59,16.83,16.48,15.98,17.08,17.66,18.26,18.38,18.08,19.37,19.62,18.89,17.92,17.52,17.86,17.18,16.93,16.44,16.85,16.11,16.66,16.46,15.55,15.38,14.83,14.28,13.72,13.33,13.74,13.05,12.83,12.93,13.18,13.11,13.69,14.08,14.60,15.11,15.33,15.85,16.24,16.74,16.48,17.20,17.37,17.82,18.14,17.92,17.30,16.77,16.74,16.39,15.64,15.80,16.51,16.58,17.12,16.51,15.71,16.70,16.70,15.39,15.59,16.55,15.83,15.09,15.86,16.14,14.99,14.71,15.47,15.24,14.58,14.43,15.58,16.09,15.85,14.70,15.25,16.02,15.38,14.59,15.56,15.53,14.77,15.07,14.82,14.62,13.64,13.33,12.78,13.04,13.54,13.60,14.35,14.08,14.88,15.17,15.46,15.90,15.89,16.40,16.97,17.33,17.43,17.11,16.46,16.54,16.02,16.06,15.23,15.65,14.75,14.84,15.13,14.95,14.50,13.91,14.55,13.80,14.87,14.36,13.58,13.90,14.52,14.46,13.52,13.69,12.92,13.23,14.20,14.24,14.91,15.24,15.30,16.24,15.34,15.02,15.92,16.04,15.29,15.25,16.14,16.16,15.59,15.75,16.46,15.81,15.51,16.35,16.64,16.21,16.24,16.80,16.49,15.46,15.72,15.37,14.55,14.40,13.76,13.37,12.94,12.65,11.91,11.56,11.91,12.56,12.15,12.32,13.13,13.01,13.84,13.76,14.07,13.57,13.99,14.56,15.28,14.81,14.57,14.00,13.96,13.17,14.08,14.30,13.98,13.68,14.03,13.31,14.46,14.12,14.78,14.09,15.15,15.18,15.86,16.17,16.25,15.91,15.81,16.04,15.12,15.30,14.54,15.04,14.06,14.91,14.29,14.93,14.52,14.67,14.16,14.91,15.21,14.28,14.22,13.47,13.99,14.70,13.53,12.86,13.86,14.09,12.41,12.91,13.85,13.28,12.43,12.75,13.43,13.12,12.80,13.34,13.93,14.83,15.30,14.45,15.23,15.00,15.54,15.32,15.64,15.70,15.88,16.34,16.51,17.18,16.42,15.90,16.48,15.71,15.37,15.72,15.72,14.80,14.99,15.21,14.62,13.77,13.55,13.89,14.43,15.61,15.59,15.86,14.93,14.99,15.65,15.55,15.64,16.24,15.83,16.38,16.95,17.05,17.61,17.16,17.07,17.36,17.34,17.39,17.74,19.18,18.65,16.20,15.10,13.31,12.91,11.60,12.40,11.49,12.31,11.64,11.12,11.02,11.15,11.36,10.50,10.77,10.90,10.18,10.15,10.06,10.57,10.66,10.91,10.52,11.31,11.30,11.02,11.56,11.78,11.77,11.73,12.35,12.45,12.63,13.17,12.15,12.24,11.58,11.40,10.73,10.32,9.76,10.09,9.94,10.41,10.82,10.29,10.74,11.60,11.32,10.88,11.77,11.96,12.07,11.68,12.78,13.38,13.16,12.37,11.84,12.33,12.28,11.60,11.81,12.21,11.72,11.63,11.86,11.41,10.82,11.11,10.72,9.60,10.25,9.02,9.37,9.47,9.96,10.32,10.96,11.11,11.93,11.80,12.43,12.54,12.68,13.25,13.26,12.90,12.80,12.60,12.70,13.19,13.07,12.80,13.11,13.44,13.56,13.13,13.34,12.78,13.64,13.35,12.19,12.56,13.00,12.71,13.45,12.91,13.22,11.98,11.79,12.78,12.68,12.51,12.69,13.49,12.50,12.87,12.11,12.30,12.34,12.17,12.53,13.27,12.97,13.22,12.77,12.67,12.50,11.90,12.09,11.39,11.84,11.59,11.13,11.53,11.05,11.81,10.89,12.11,10.86,12.18,11.18,10.76,10.84,11.86,11.63,10.73,11.65,11.65,10.75,10.86,10.86,10.89,10.59,10.95,10.92,11.02,11.41,11.46,11.92,11.82,12.39,12.01,12.15,12.18,11.53,11.45,11.59,10.86,10.75,10.27,10.10,10.27,9.92,10.22,10.39,10.21,10.50,10.29,10.06,10.72,11.03,10.42,10.50,11.42,11.04,10.71,11.43,12.29,11.50,11.29,12.06,12.91,12.19,12.29,12.94,13.04,12.84,12.95,11.73,11.95,11.93,11.43,10.97,9.90,9.73,8.77,8.18,8.19,7.56,8.43,8.60,8.18,9.13,7.47,8.08,8.40,7.51,7.19,7.89,7.91,7.08,7.15,8.14,7.88,7.26,7.89,8.75,8.90,9.75,9.80,9.46,8.81,8.58,7.87,7.85,7.11,6.69,6.44,6.06,6.11,5.98,5.87,5.84,6.07,6.85,7.12,7.43,7.49,8.27,8.06,8.02,7.48,6.93,7.11,6.48,6.19,6.67,6.24,6.16,6.48,6.62,5.80,5.55,5.84,5.57,5.91,5.65,5.86,5.79,5.80,6.14,6.53,5.91,6.62,7.28,6.33,6.55,6.20,6.40,6.92,7.21,7.91,7.66,6.94,7.21,8.10,6.89,6.25,6.70,6.35,6.19,6.53,6.54,6.62,7.04,7.24,7.94,8.44,9.06,9.74,10.25,10.87,11.04,10.34,9.55,9.00,8.27,8.11,7.28,7.53,7.20,6.97,7.08,7.10,7.28,7.38,7.98,8.18,8.43,7.69,8.69,8.66,7.63,8.12,7.71,7.72,7.95,7.88,8.24,7.52,7.77,8.18,8.56,9.47,9.78,10.66,10.50,10.56,10.74,10.17,10.89,10.49,9.45,9.88,10.37,9.77,8.81,9.70,9.87,8.91,8.62,9.81,9.49,8.61,9.35,9.92,9.26,8.76,9.32,9.31,8.86,9.37,9.48,9.35,9.11,9.26,9.31,9.15,9.31,9.72,10.37,11.97,11.98,14.46,15.81,18.61,17.51,15.20,13.97,12.29,11.48,10.85,11.65,10.96,11.77,11.58,10.67,10.34,11.02,10.82,9.87,10.09,10.66,9.67,9.29,8.94,9.31,10.57,10.59,10.71,11.08,11.42,11.44,11.92,11.92,12.06,11.99,12.45,12.55,13.08,13.88,12.70,12.97,12.35,12.23,11.53,11.22,10.69,10.96,10.94,11.47,11.17,10.70,11.61,11.86,11.66,11.19,12.54,12.37,12.00,11.63,12.34,12.60,12.51,12.36,11.71,11.72,11.99,11.48,10.74,10.90,10.74,10.22,8.90,8.26,7.63,7.48,6.48,5.62,5.38,4.64,4.66,4.19,4.39,4.15,4.57,4.69,5.28,5.56,6.34,6.83,7.26,7.17,7.53,7.10,7.11,6.52,7.06,7.43,6.76,6.20,6.94,7.60,7.27,6.53,6.73,6.50,7.25,6.94,6.35,6.85,7.42,7.77,8.50,8.37,8.42,7.60,7.21,7.48,7.10,7.44,7.15,7.58,6.56,6.93,6.32,6.83,7.09,6.48,7.06,7.84,7.73,8.10,7.19,7.30,6.67,6.43,6.29,5.91,5.92,6.18,6.12,6.90,6.38,7.46,7.11,7.79,7.79,8.92,8.42,8.17,8.43,9.42,8.56,7.83,8.29,7.86,7.13,7.17,6.27,6.22,5.45,5.42,5.05,5.13,5.26,5.73,5.98,6.01,6.80,6.69,6.39,6.48,5.99,5.36,5.06,5.00,4.52,4.77,4.52,5.13,4.84,5.49,5.60,5.51,5.98,5.52,4.95,5.46,5.61,5.00,4.75,5.42,5.30,4.51,5.05,5.63,5.30,4.88,5.59,6.11,5.44,5.51,6.35,6.46,6.51,5.89,4.78,5.02,4.48,4.47,3.94,3.71,2.98,2.69,2.13,1.98,1.74,1.72,1.35,1.00,0.76,0.93,1.32,1.14,1.18,1.49,1.70,1.64,1.96,2.22,2.30,2.40,2.76,3.07,3.70,3.96,4.55,4.64,4.68,4.42,4.43,3.63,4.06,3.80,3.15,3.51,3.12,2.56,2.51,2.20,2.32,2.36,2.00,3.02,3.02,2.66,3.70,4.00,4.09,3.69,3.68,4.01,3.55,3.45,3.81,4.03,3.70,4.54,4.66,4.24,3.59,3.48,3.15,2.91,3.17,3.20,3.60,3.68,3.91,3.67,3.34,3.24,3.58,3.26,3.27,2.79,2.67,3.09,2.89,2.71,2.77,2.35,1.88,1.87,2.04,1.88,1.74,1.84,2.11,2.55,2.60,3.19,3.25,3.89,3.92,4.58,4.95,5.20,5.53,6.24,6.51,5.88,5.63,5.18,4.71,4.20,3.84,3.36,3.16,2.55,2.71,2.16,2.81,2.91,3.20,3.72,3.30,2.49,2.71,2.92,2.43,2.53,2.39,2.81,3.05,3.49,4.09,4.01,4.52,4.81,5.25,5.71,6.06,6.59,6.98,6.32,6.67,6.29,6.41,6.05,5.67,5.56,5.59,5.18,4.69,4.73,4.81,4.28,3.94,4.30,4.10,3.35,3.72,3.88,3.27,2.94,3.00,3.02,2.57,2.41,2.60,2.49,2.00,1.96,2.07,2.60,2.93,3.57,5.07,6.79,7.14,9.23,11.22],[22.04,20.51,17.81,18.51,17.45,17.62,17.56,16.95,16.52,16.27,16.23,15.74,15.67,15.30,15.05,14.53,14.74,14.59,14.38,14.07,14.02,14.57,14.01,13.58,13.71,13.46,14.07,14.06,14.68,14.20,15.22,15.35,14.45,15.14,14.11,14.49,15.09,13.94,14.14,14.96,14.80,14.14,15.14,15.24,16.35,16.48,16.63,17.43,18.24,17.35,16.38,15.61,15.88,15.47,15.20,14.23,14.81,14.14,14.30,14.20,13.65,13.32,12.82,12.37,11.94,11.72,11.66,11.62,11.13,11.08,11.22,11.25,11.99,12.38,12.59,13.18,13.38,13.88,14.16,14.46,14.45,15.07,15.95,16.25,16.70,16.55,16.09,15.12,15.15,15.22,14.56,14.34,14.80,14.90,15.29,14.65,13.95,14.48,14.34,13.48,13.73,14.17,13.89,13.41,13.73,13.88,13.37,13.14,13.75,13.61,12.80,12.89,13.60,14.02,14.07,13.01,13.28,14.21,13.65,12.94,13.72,14.01,12.97,13.31,12.82,12.69,11.59,11.38,10.33,11.08,11.66,11.79,12.62,12.48,13.12,13.44,13.66,13.98,14.11,14.73,15.33,15.79,16.10,15.70,15.50,15.15,14.95,14.92,14.11,14.04,13.44,13.62,14.16,13.92,13.72,13.14,13.39,12.78,13.62,13.31,12.10,12.58,12.94,12.97,11.59,12.37,11.15,11.88,12.55,12.88,13.11,13.64,13.83,14.67,13.94,13.70,14.16,14.52,13.62,13.82,14.36,14.48,13.95,13.96,14.78,14.03,13.68,14.89,15.06,15.11,14.77,15.68,15.40,14.05,14.18,13.78,12.94,12.74,12.14,11.85,11.59,11.27,10.61,10.38,10.56,10.96,10.65,10.74,11.46,11.74,12.26,12.31,12.66,12.19,12.38,12.92,13.49,13.15,12.87,12.39,12.62,11.77,12.52,12.94,12.73,12.49,12.71,12.22,13.00,12.62,13.05,12.72,13.46,13.72,14.65,15.13,15.58,15.12,15.14,15.35,13.86,14.05,13.20,13.41,12.63,13.25,12.82,13.13,13.32,13.36,13.23,14.09,14.22,13.43,13.84,12.85,13.29,13.59,12.85,12.16,12.78,12.82,12.01,12.32,12.56,12.36,11.92,11.96,12.32,12.29,12.27,12.73,12.97,13.84,13.95,12.91,13.66,13.51,14.14,14.08,14.57,14.72,14.75,15.31,15.37,16.05,15.46,15.07,15.43,15.02,14.61,14.76,14.96,14.08,14.09,14.31,14.08,13.18,12.90,13.36,13.54,14.59,14.71,14.75,13.95,13.79,14.13,14.11,14.25,14.95,14.59,15.08,15.74,16.00,16.43,16.02,16.01,16.09,16.30,16.14,16.15,21.70,20.32,17.79,18.55,18.06,18.26,18.20,17.70,17.41,16.92,16.92,16.53,16.54,16.26,15.81,15.50,15.66,15.58,15.42,14.90,14.92,15.43,14.71,14.35,14.67,14.15,15.19,15.11,15.61,15.30,16.23,16.42,15.78,16.24,15.18,15.90,16.12,15.04,15.13,16.05,15.93,15.29,16.41,16.90,17.57,17.78,17.53,18.65,18.94,18.18,17.22,16.90,17.28,16.73,16.23,15.63,15.96,15.37,15.70,15.51,14.55,14.36,13.90,13.33,12.87,12.68,12.79,12.53,12.31,12.29,12.50,12.51,12.87,13.30,13.69,14.21,14.50,14.97,15.47,15.78,15.76,16.13,16.60,17.04,17.49,17.25,16.67,16.19,16.13,15.93,15.22,15.43,15.91,15.98,16.53,15.92,15.33,15.98,15.85,15.00,15.07,15.69,15.04,14.60,15.30,15.29,14.35,14.21,14.76,14.60,14.03,13.87,14.78,15.37,15.19,14.17,14.48,15.33,14.67,14.03,14.76,14.87,14.09,14.47,13.94,13.96,13.15,12.68,12.27,12.59,12.94,13.06,13.65,13.39,14.16,14.29,14.74,14.95,15.19,15.57,16.18,16.51,16.73,16.38,15.81,15.68,15.28,15.41,14.69,14.96,14.41,14.31,14.66,14.65,14.22,13.57,14.17,13.62,14.58,14.12,13.24,13.63,14.10,13.98,13.03,13.21,12.44,12.75,13.43,13.76,14.32,14.51,14.63,15.37,14.78,14.54,15.02,15.13,14.56,14.41,15.08,15.15,14.65,14.76,15.43,14.67,14.42,15.34,15.73,15.48,15.28,16.12,15.79,14.42,14.75,14.34,13.56,13.36,12.90,12.60,12.39,11.95,11.32,11.27,11.62,11.86,11.65,11.84,12.35,12.36,13.01,12.96,13.18,12.69,13.00,13.74,14.29,13.91,13.56,13.19,13.09,12.70,13.33,13.58,13.32,13.00,13.37,12.73,13.69,13.29,13.65,13.15,13.94,14.04,14.90,15.26,15.67,15.08,15.06,15.18,14.11,14.25,13.54,13.88,13.18,13.83,13.51,13.84,13.89,14.00,13.72,14.37,14.51,13.96,13.83,13.11,13.50,13.98,13.03,12.48,13.17,13.37,12.12,12.43,13.03,12.50,12.11,12.24,12.58,12.41,12.21,12.64,13.13,13.93,14.35,13.56,14.20,14.42,14.58,14.69,14.85,15.08,15.17,15.60,15.66,16.58,15.93,15.41,15.86,15.31,14.84,15.11,15.22,14.39,14.47,14.63,14.09,13.31,12.96,13.35,13.73,14.94,15.05,15.17,14.16,14.29,14.77,14.81,14.69,15.39,14.91,15.53,16.20,16.50,17.21,16.48,16.60,16.74,16.71,16.79,17.21,18.60,18.06,15.62,14.58,13.00,12.37,11.27,11.94,11.14,11.70,11.11,10.74,10.65,10.84,11.01,10.12,10.49,10.42,9.99,9.95,9.77,10.24,10.32,10.55,10.22,11.08,11.09,10.83,11.43,11.39,11.39,11.44,12.26,12.22,12.25,13.10,12.02,12.21,11.32,11.27,10.59,10.07,9.42,9.92,9.64,10.17,10.49,9.95,10.53,11.36,10.97,10.50,11.36,11.74,11.47,11.33,12.32,12.86,12.78,11.95,11.56,11.87,12.02,11.36,11.46,11.81,11.43,11.04,11.34,10.93,10.31,10.65,10.05,9.10,9.59,8.70,8.94,8.55,9.43,9.44,10.21,10.52,11.11,11.31,11.76,11.98,12.14,12.41,12.49,12.23,12.06,11.91,12.00,12.37,12.23,12.09,12.16,12.60,12.62,12.40,12.42,11.89,12.72,12.35,11.26,11.77,12.25,11.89,12.67,12.46,12.52,11.34,11.02,11.95,11.72,11.75,11.78,12.69,11.75,12.05,11.53,11.61,11.64,11.42,11.83,12.55,12.01,12.50,11.97,11.95,11.78,11.34,11.50,10.73,11.17,10.87,10.42,10.82,10.20,11.00,10.46,11.30,10.41,11.66,10.86,10.18,10.51,11.22,11.11,10.07,11.08,10.87,10.24,10.34,10.11,10.06,9.69,10.11,10.19,10.32,10.82,10.87,11.30,11.15,11.92,11.40,11.37,11.51,10.84,10.76,10.90,10.10,10.02,9.47,9.23,9.53,9.14,9.44,9.69,9.65,9.83,9.54,9.47,9.99,10.19,9.55,9.88,10.80,10.40,10.01,10.73,11.41,11.02,10.70,11.37,12.34,11.59,11.72,12.20,12.27,12.15,12.16,11.27,11.42,11.31,10.73,10.46,9.22,9.19,8.17,7.82,7.76,7.47,8.08,8.24,7.86,8.25,7.33,7.79,7.86,7.16,6.56,7.55,7.61,6.88,6.81,7.80,7.56,6.89,7.73,8.14,8.35,9.10,9.15,8.84,8.23,8.32,7.47,7.07,6.54,6.30,5.94,5.70,5.76,5.61,5.73,5.79,5.77,6.47,6.89,7.28,7.17,8.16,7.87,7.80,7.14,6.59,6.75,6.15,5.65,6.23,5.76,5.85,6.34,6.38,5.46,5.21,5.53,5.48,5.22,5.42,5.11,5.09,5.08,5.86,6.09,5.58,6.20,6.72,6.04,6.32,6.04,6.19,6.61,7.03,7.72,7.49,6.67,6.75,7.44,6.89,6.08,6.47,6.48,6.23,6.16,6.31,6.03,6.71,6.61,7.46,7.88,8.59,9.07,9.55,10.12,10.36,9.56,9.01,8.28,7.74,7.67,6.82,7.04,6.72,6.73,6.86,6.81,6.76,7.00,7.39,7.80,8.09,7.36,8.43,8.31,7.09,7.49,7.30,7.06,7.66,7.25,7.70,6.99,7.22,7.70,7.94,8.76,9.14,9.94,9.92,9.75,10.17,9.34,10.37,9.92,8.66,8.96,9.78,9.05,8.19,9.07,9.32,8.24,8.01,9.27,8.88,8.14,8.82,9.38,9.03,8.32,8.88,8.92,8.57,8.85,9.08,8.78,8.58,8.87,8.99,8.92,8.85,9.60,10.38,11.68,11.61,13.91,15.16,18.23,17.37,14.92,13.85,12.07,11.11,10.49,11.20,10.57,11.18,10.95,10.18,9.93,10.64,10.40,9.43,9.62,10.37,9.51,9.00,8.58,8.86,9.99,10.24,10.38,10.86,10.85,10.96,11.61,11.51,11.41,11.33,12.04,12.04,12.19,13.15,12.06,12.44,11.85,11.82,11.16,10.85,10.32,10.47,10.57,10.94,10.69,10.19,11.03,11.30,11.18,10.65,11.70,11.57,11.24,11.27,11.66,12.10,11.89,11.73,11.33,11.34,11.61,11.03,10.22,10.39,10.46,9.70,8.56,7.93,7.35,7.04,6.03,5.23,5.16,4.45,4.40,4.09,4.31,4.13,4.58,4.87,5.17,5.55,6.21,6.74,7.18,6.96,7.42,6.81,6.91,6.20,6.74,7.18,6.48,5.96,6.64,7.22,7.00,6.31,6.52,6.26,7.00,6.72,5.94,6.61,7.24,7.46,8.23,7.93,7.93,7.09,6.72,6.92,6.55,6.85,6.63,7.14,6.18,6.56,6.01,6.45,6.76,6.21,6.79,7.53,7.41,7.80,6.84,7.07,6.46,6.14,5.85,5.49,5.64,5.70,5.78,6.33,5.98,6.82,6.57,7.03,7.16,8.40,7.93,7.54,7.78,8.54,7.73,7.07,7.55,7.09,6.43,6.49,5.76,5.62,5.18,5.07,4.81,4.96,5.24,5.47,5.85,5.59,6.54,6.35,5.97,6.44,5.92,5.23,5.07,4.82,4.53,4.42,4.30,4.79,4.52,5.18,5.32,5.29,5.76,5.21,4.71,5.23,5.30,4.73,4.53,5.22,5.18,4.29,4.86,5.49,5.21,4.72,5.52,5.96,5.34,5.55,6.18,6.27,6.29,5.71,4.78,5.07,4.59,4.48,3.93,3.60,3.06,2.65,2.16,2.03,1.66,1.82,1.74,1.15,0.88,0.76,0.93,1.09,1.08,1.11,1.35,1.50,1.60,1.71,2.00,2.10,2.29,2.62,3.33,3.59,4.17,4.21,4.16,3.81,3.85,3.16,3.42,3.16,2.68,2.96,2.61,2.10,2.04,1.86,1.99,2.03,1.78,2.72,2.70,2.44,3.12,3.31,3.64,3.19,3.14,3.48,3.08,2.82,3.39,3.61,3.36,4.16,4.31,3.86,3.14,3.07,2.74,2.37,2.62,2.59,3.07,3.23,3.36,3.19,2.81,2.91,2.99,2.66,2.74,2.33,2.12,2.50,2.43,2.24,2.37,2.16,1.63,1.58,1.90,1.52,1.44,1.53,1.80,2.09,2.08,2.62,2.66,3.17,3.18,3.86,4.20,4.53,4.89,5.67,5.88,5.09,4.80,4.37,3.90,3.56,3.14,2.83,2.63,2.16,2.35,1.85,2.54,2.62,2.97,3.45,3.15,2.35,2.69,2.84,2.27,2.38,2.19,2.57,2.57,2.93,3.45,3.26,3.65,4.04,4.30,4.78,5.17,5.59,5.94,5.39,5.71,5.31,5.55,5.18,4.75,4.79,4.88,4.47,4.05,4.19,4.16,3.65,3.45,3.91,3.60,3.01,3.49,3.68,3.01,2.76,2.93,2.97,2.41,2.46,2.77,2.50,2.07,2.26,2.20,2.75,3.08,3.58,4.83,6.85,7.45,9.47,11.25],[22.68,21.45,18.40,19.39,17.91,18.40,18.32,17.71,17.04,16.93,17.07,16.38,16.35,16.07,16.03,15.46,15.31,15.54,15.44,14.83,14.73,15.65,15.16,14.39,14.80,14.11,15.39,15.08,15.49,14.97,16.03,16.04,15.25,15.87,14.55,14.78,15.53,14.02,14.51,14.88,14.98,14.60,15.59,15.54,16.95,16.83,16.88,17.92,18.84,17.91,16.54,15.74,16.32,15.75,15.76,14.83,15.52,14.74,15.09,15.05,14.40,14.20,13.72,13.20,12.75,12.39,12.70,12.16,11.86,11.79,11.78,12.02,12.68,13.16,13.40,13.90,14.08,14.63,14.84,15.37,15.00,15.95,16.51,17.02,17.28,17.23,16.70,15.71,15.75,15.73,14.86,14.77,15.23,15.20,15.84,15.15,14.43,14.92,15.06,14.19,14.31,14.79,14.50,14.10,14.43,14.56,14.08,13.86,14.33,14.29,13.21,12.99,14.03,14.31,14.63,13.54,13.46,14.69,14.19,13.31,14.19,14.75,13.62,13.84,13.75,13.48,12.08,12.00,10.78,11.88,12.41,12.66,13.37,13.28,13.80,14.09,14.34,14.68,14.69,15.54,16.12,16.65,16.70,16.41,16.23,16.03,15.72,15.63,14.63,14.60,13.96,14.16,14.57,14.31,14.11,13.52,13.82,13.29,14.16,13.78,12.44,13.04,13.43,13.56,12.14,13.04,11.88,12.46,13.24,13.51,13.86,14.38,14.44,15.54,14.62,14.27,15.04,15.40,14.28,14.61,15.35,15.50,14.86,14.86,15.86,15.31,14.78,16.03,16.23,16.20,15.94,16.80,16.46,15.32,15.42,14.96,14.02,13.53,13.04,12.66,12.39,12.22,11.44,10.93,11.05,11.72,11.30,11.30,12.26,12.40,13.17,13.18,13.79,13.16,13.32,13.89,14.72,13.99,13.65,13.17,13.39,12.39,13.09,13.54,13.32,13.08,13.55,12.90,13.70,13.53,13.99,13.77,14.72,14.99,15.86,16.38,16.72,16.14,16.35,16.51,15.09,15.39,14.40,14.66,13.65,14.42,13.62,14.06,14.05,14.10,13.99,14.92,15.15,14.32,14.69,13.62,14.03,14.52,13.81,12.91,13.37,13.80,12.66,12.89,13.62,13.42,12.59,12.63,13.42,13.41,13.34,13.86,14.18,15.32,15.31,14.06,14.94,14.28,15.31,14.85,15.36,15.58,15.67,16.14,16.34,17.04,16.26,15.88,16.24,15.84,15.44,15.68,15.90,15.04,15.00,15.20,15.06,14.08,13.94,14.59,14.55,15.77,15.72,15.95,15.14,14.86,15.30,15.09,15.51,15.79,15.49,15.95,16.73,16.70,17.22,16.70,16.68,16.93,17.20,17.07,17.01,22.71,21.65,19.13,19.65,18.93,19.40,19.23,18.82,18.54,18.20,18.18,17.84,17.93,17.44,17.30,16.78,16.90,17.00,16.80,16.16,16.14,16.88,16.32,15.64,16.25,15.48,16.65,16.47,16.98,16.65,17.53,17.82,16.82,17.46,16.18,16.93,17.08,15.87,15.83,17.22,16.72,16.06,17.37,17.91,18.81,18.93,18.79,20.10,20.27,19.69,18.49,17.74,18.34,17.57,17.29,16.67,17.34,16.51,17.10,16.97,15.79,15.73,15.23,14.56,13.99,13.67,14.13,13.27,13.18,13.19,13.42,13.42,13.94,14.29,14.79,15.41,15.47,16.29,16.64,17.17,16.69,17.36,17.59,18.10,18.37,18.25,17.45,16.94,16.91,16.55,15.87,16.07,16.65,16.67,17.46,16.76,15.86,16.85,16.99,15.58,15.62,16.81,16.05,15.22,15.92,16.33,15.08,14.69,15.69,15.39,14.76,14.65,15.90,16.36,16.22,14.88,15.42,16.42,15.61,14.88,15.68,15.97,15.12,15.54,15.36,14.96,14.00,13.56,13.04,13.39,13.83,13.87,14.54,14.38,15.10,15.39,15.65,16.20,16.07,16.65,17.14,17.55,17.60,17.27,16.55,16.76,16.18,16.30,15.44,15.83,14.99,15.06,15.46,15.22,14.89,14.10,14.89,13.95,15.05,14.55,13.75,13.90,14.45,14.54,13.52,14.03,13.12,13.41,14.34,14.37,15.14,15.55,15.53,16.36,15.61,15.39,16.12,16.32,15.52,15.45,16.41,16.50,15.89,15.96,16.86,16.11,15.78,16.72,17.05,16.68,16.69,17.44,16.97,15.78,16.10,15.81,15.03,14.69,14.08,13.74,13.29,12.90,12.25,11.86,12.19,12.93,12.40,12.63,13.41,13.18,14.12,14.03,14.48,13.84,14.30,15.01,15.75,15.24,14.81,14.29,14.28,13.28,14.30,14.56,14.29,13.94,14.43,13.69,14.70,14.40,15.06,14.33,15.45,15.47,16.21,16.55,16.79,16.17,16.21,16.41,15.36,15.56,14.77,15.24,14.29,15.21,14.47,15.17,14.78,14.93,14.46,15.04,15.50,14.46,14.36,13.73,14.40,14.98,13.86,13.21,13.99,14.31,12.62,13.20,14.15,13.45,12.57,12.92,13.64,13.30,13.03,13.70,14.27,15.26,15.58,14.66,15.56,15.35,15.95,15.58,15.95,15.92,16.08,16.46,16.64,17.34,16.50,16.12,16.62,15.90,15.64,15.92,16.07,15.09,15.32,15.50,14.87,14.09,13.76,14.35,14.67,16.02,15.98,16.34,15.28,15.28,16.08,15.76,15.93,16.46,16.10,16.57,17.22,17.34,17.86,17.34,17.30,17.48,17.57,17.61,18.23,19.78,19.45,16.68,15.49,13.80,13.23,11.87,12.65,11.75,12.46,12.03,11.35,11.26,11.26,11.47,10.68,11.00,11.06,10.43,10.47,10.27,10.83,11.03,11.16,10.84,11.62,11.69,11.52,12.00,12.19,12.05,11.98,12.74,12.82,12.83,13.70,12.42,12.61,12.04,11.77,11.06,10.67,10.07,10.40,10.28,10.77,11.10,10.48,11.03,11.78,11.51,11.03,12.09,12.29,12.42,11.88,13.16,13.70,13.63,12.59,12.01,12.63,12.59,11.91,12.08,12.44,11.93,11.72,11.94,11.51,10.96,11.08,10.67,9.55,10.26,8.96,9.37,9.39,9.97,10.34,11.11,11.43,12.32,12.04,12.78,13.02,13.38,13.73,13.87,13.47,13.10,12.76,13.01,13.56,13.35,13.09,13.45,13.70,13.95,13.34,13.66,12.85,13.84,13.53,12.41,12.80,13.29,13.00,13.64,13.16,13.43,12.31,11.89,12.91,12.71,12.66,12.70,13.63,12.73,13.13,12.39,12.54,12.53,12.50,12.81,13.56,13.32,13.58,12.98,13.07,12.85,12.14,12.30,11.64,12.02,11.68,11.30,11.71,11.11,12.03,11.11,12.25,11.15,12.40,11.62,11.08,11.16,11.95,11.82,10.91,11.88,11.84,10.92,11.06,11.00,10.94,10.78,11.06,11.18,11.17,11.58,11.74,12.19,12.28,12.65,12.41,12.59,12.63,11.96,11.86,11.78,11.07,10.95,10.51,10.29,10.33,10.21,10.31,10.44,10.30,10.72,10.53,10.41,11.07,11.25,10.71,10.86,11.69,11.28,11.12,11.86,12.43,11.86,11.67,12.39,13.21,12.40,12.62,13.32,13.45,13.30,13.18,12.07,12.40,12.41,11.80,11.30,10.13,9.79,8.89,8.30,8.35,7.63,8.33,8.56,8.36,8.43,7.43,9.15,8.92,7.49,7.17,8.49,8.03,7.34,7.36,8.66,8.05,7.33,8.29,9.05,9.08,9.90,9.90,9.63,8.95,9.00,8.03,7.83,7.17,6.81,6.44,6.09,6.16,5.89,6.04,5.97,6.27,6.85,7.24,7.62,7.53,8.70,8.39,8.18,7.34,6.92,6.88,6.47,6.14,6.50,5.86,6.08,6.39,6.63,5.61,5.41,5.91,5.77,5.78,5.82,5.76,5.86,5.82,6.13,6.46,6.10,6.77,7.29,6.36,6.67,6.27,6.62,7.32,7.66,8.35,7.96,7.14,7.42,8.26,7.23,6.32,6.62,6.58,6.35,6.43,6.74,6.56,7.03,7.29,7.97,8.56,9.13,9.87,10.33,10.95,11.10,10.35,9.59,8.94,8.33,8.13,7.29,7.49,7.12,7.07,7.16,7.13,7.53,7.44,8.20,8.50,8.88,7.86,8.97,9.00,7.94,8.30,7.95,7.80,8.07,7.86,8.30,7.45,7.68,8.29,8.48,9.51,9.78,10.64,10.55,10.58,10.90,10.40,11.13,10.48,9.50,10.00,10.55,9.81,8.87,9.88,9.88,8.98,8.79,10.03,9.63,8.77,9.59,10.28,9.58,8.89,9.73,9.60,9.14,9.51,9.87,9.71,9.47,9.49,9.44,9.55,9.63,10.28,11.08,12.50,12.45,14.96,15.59,19.10,18.11,15.39,14.25,12.72,11.79,11.09,11.96,11.23,11.94,11.80,10.89,10.53,11.11,10.97,9.99,10.35,10.95,9.98,9.65,9.23,9.55,10.87,10.82,11.05,11.45,11.67,11.68,12.35,12.14,12.33,12.22,12.67,12.96,13.19,14.20,12.88,13.20,12.67,12.44,11.84,11.39,11.01,11.21,11.18,11.61,11.43,10.90,11.84,12.10,11.88,11.35,12.70,12.58,12.19,11.76,12.66,12.86,12.88,12.54,12.00,12.01,12.27,11.66,10.94,10.95,11.19,10.33,9.06,8.44,7.86,7.51,6.51,5.60,5.56,4.78,4.76,4.37,4.52,4.55,4.91,5.20,5.68,5.86,6.91,7.25,7.66,7.67,8.09,7.54,7.58,6.84,7.57,8.07,7.32,6.73,7.53,8.21,7.97,7.19,7.36,7.09,7.86,7.46,6.84,7.22,7.81,8.02,8.79,8.68,8.70,7.93,7.57,7.89,7.55,7.72,7.47,8.06,7.11,7.53,6.87,7.33,7.45,6.65,7.21,8.04,7.90,8.25,7.31,7.65,6.93,6.71,6.62,6.29,6.39,6.47,6.41,7.26,6.73,7.80,7.36,8.07,8.01,9.26,8.68,8.43,8.57,9.51,8.56,7.89,8.57,8.11,7.36,7.36,6.52,6.36,5.77,5.63,5.46,5.49,5.83,5.99,6.16,6.24,6.91,6.74,6.41,6.77,6.20,5.57,5.42,5.19,4.95,4.94,4.88,5.34,5.17,5.66,5.84,5.74,6.25,5.79,5.25,5.79,5.98,5.32,5.10,5.92,5.69,4.88,5.63,6.21,5.85,5.49,6.31,6.82,6.02,6.26,6.89,7.12,7.07,6.44,5.27,5.60,5.07,5.09,4.36,4.06,3.34,3.11,2.37,2.40,2.04,2.21,2.09,1.45,1.19,0.87,0.77,0.86,1.21,1.17,1.14,1.34,1.71,1.74,1.80,2.14,2.33,2.57,3.45,3.67,4.19,4.26,4.37,4.06,3.87,3.30,3.67,3.49,2.97,3.32,2.94,2.38,2.45,2.17,2.35,2.36,2.03,3.04,3.08,2.64,3.51,3.66,4.03,3.55,3.58,3.88,3.55,3.46,3.73,4.03,3.72,4.70,4.79,4.37,3.59,3.53,3.20,2.83,3.07,3.01,3.53,3.57,3.78,3.44,3.05,2.92,3.27,2.94,3.09,2.50,2.29,2.73,2.61,2.41,2.57,2.32,1.66,1.77,2.10,1.73,1.81,1.77,2.18,2.50,2.34,2.97,2.92,3.55,3.48,4.07,4.51,4.63,5.16,5.80,6.15,5.48,5.06,4.78,4.39,4.04,3.61,3.20,3.01,2.35,2.78,2.29,3.05,3.03,3.49,3.97,3.56,2.85,3.12,3.30,2.77,2.84,2.49,3.02,2.98,3.54,3.97,3.89,4.30,4.63,4.87,5.35,5.56,6.06,6.57,5.98,6.33,6.15,6.14,5.68,5.43,5.49,5.31,4.88,4.58,4.63,4.48,3.92,3.81,4.11,3.70,3.13,3.70,3.66,2.99,2.88,2.99,2.91,2.23,2.45,2.73,2.48,1.83,2.28,2.23,2.91,3.27,3.66,5.15,7.19,7.51,9.46,11.50],[21.63,20.68,17.90,18.72,17.62,17.89,17.92,17.37,16.82,16.49,16.66,16.22,15.99,15.63,15.70,15.14,14.90,15.08,15.07,14.50,14.42,15.27,14.77,14.11,14.34,13.75,15.01,14.75,15.11,14.68,15.82,15.71,14.82,15.59,14.18,14.58,15.10,13.82,14.18,14.93,14.78,14.29,15.10,15.30,16.58,16.62,16.87,17.70,18.44,17.61,16.52,15.57,16.03,15.44,15.56,14.35,15.37,14.45,14.86,14.75,13.99,13.84,13.21,12.82,12.35,12.04,12.21,11.92,11.38,11.37,11.40,11.54,12.23,12.79,12.86,13.51,13.67,14.30,14.46,15.06,14.64,15.64,16.32,16.83,17.07,17.01,16.56,15.53,15.46,15.52,14.86,14.61,15.04,14.99,15.60,14.97,14.15,14.76,14.77,13.85,13.93,14.44,14.17,13.61,13.86,14.12,13.64,13.30,13.76,13.86,12.88,12.62,13.72,14.19,14.24,13.01,13.12,14.35,13.85,12.95,13.79,14.42,13.29,13.48,13.27,13.06,11.68,11.60,10.31,11.31,11.90,12.12,12.83,12.79,13.38,13.81,13.99,14.39,14.41,15.23,15.92,16.48,16.60,16.22,16.21,15.81,15.59,15.54,14.46,14.36,13.75,14.04,14.45,14.13,13.98,13.58,13.78,13.04,13.86,13.55,12.19,12.71,13.14,13.03,11.79,12.46,11.46,12.04,12.77,13.20,13.52,14.14,14.26,15.31,14.39,14.04,14.69,15.16,14.02,14.24,14.98,15.17,14.54,14.45,15.47,14.92,14.48,15.65,15.99,16.06,15.68,16.54,16.23,15.04,15.10,14.69,13.61,13.27,12.86,12.38,12.11,11.90,11.06,10.54,10.70,11.40,11.00,10.88,11.89,12.07,12.82,12.82,13.52,12.91,13.21,13.46,14.34,13.64,13.38,12.80,13.01,12.04,12.88,13.30,13.06,12.82,13.21,12.74,13.48,13.26,13.79,13.46,14.39,14.63,15.69,16.11,16.66,16.01,16.10,16.49,14.71,15.11,14.12,14.44,13.44,14.14,13.45,13.84,13.80,13.79,13.78,14.77,15.11,14.32,14.73,13.55,13.96,14.42,13.71,12.68,13.26,13.72,12.41,12.60,13.39,13.23,12.33,12.45,13.22,13.12,13.16,13.76,14.01,14.98,15.02,13.89,14.61,14.08,14.94,14.68,15.08,15.41,15.53,16.07,16.14,16.90,16.18,15.86,16.20,15.77,15.41,15.63,15.93,15.10,14.91,15.17,15.12,14.19,13.90,14.46,14.48,15.65,15.66,15.83,14.90,14.74,15.07,14.94,15.26,15.60,15.23,15.64,16.53,16.57,16.94,16.59,16.55,16.72,17.09,16.84,16.55,22.19,21.07,18.67,19.30,18.58,18.95,19.01,18.77,18.42,18.02,18.40,17.85,17.66,17.48,17.41,16.80,16.87,17.04,16.88,16.23,16.34,16.93,16.24,15.74,16.11,15.57,16.65,16.55,16.92,16.71,17.63,17.84,17.03,17.58,16.43,17.10,17.01,16.00,15.77,17.23,16.68,16.16,17.13,17.81,18.56,18.68,18.44,19.67,19.97,19.21,18.29,17.76,18.44,17.50,17.45,16.68,17.33,16.54,17.12,16.96,16.00,15.87,15.27,14.61,14.04,13.53,13.98,13.19,13.00,13.06,13.38,13.28,14.03,14.30,15.00,15.47,15.69,16.36,16.56,17.14,16.69,17.43,17.66,18.20,18.39,18.18,17.51,16.89,16.78,16.35,15.76,15.91,16.53,16.61,17.41,16.69,15.80,16.95,16.96,15.63,15.76,16.75,16.15,15.27,16.00,16.40,15.26,14.85,15.78,15.61,14.77,14.70,16.00,16.60,16.41,14.97,15.53,16.55,15.76,14.96,15.80,16.06,15.35,15.67,15.32,15.12,13.95,13.73,12.95,13.34,13.93,13.84,14.70,14.33,15.15,15.54,15.72,16.31,16.16,16.75,17.14,17.70,17.68,17.28,16.58,16.75,16.10,16.21,15.37,15.75,14.87,14.89,15.18,15.09,14.72,14.03,14.72,13.97,15.00,14.54,13.85,13.99,14.62,14.56,13.77,13.88,13.15,13.28,14.34,14.35,15.16,15.65,15.59,16.59,15.54,15.25,16.33,16.41,15.50,15.55,16.50,16.46,15.85,15.93,16.87,16.06,15.66,16.63,17.03,16.62,16.40,17.32,16.82,15.64,16.12,15.67,14.83,14.71,14.01,13.63,13.01,12.72,11.93,11.59,12.02,12.66,12.20,12.43,13.39,12.94,14.10,14.04,14.42,13.65,14.27,14.94,15.69,15.24,14.94,14.23,14.30,13.13,14.28,14.59,14.06,13.66,14.12,13.36,14.67,14.17,15.00,14.13,15.23,15.34,16.06,16.32,16.59,16.05,15.90,16.20,15.10,15.34,14.57,15.09,14.09,15.05,14.31,15.22,14.57,14.79,14.21,14.93,15.30,14.45,14.33,13.51,14.20,14.79,13.55,12.77,13.85,14.09,12.17,12.87,13.98,13.13,12.21,12.71,13.45,13.05,12.73,13.52,14.14,14.94,15.37,14.51,15.41,15.19,15.80,15.47,15.83,15.83,16.08,16.51,16.65,17.33,16.46,16.04,16.70,15.67,15.55,15.86,15.93,14.90,15.03,15.33,14.58,13.81,13.53,13.97,14.49,15.83,15.89,16.13,15.01,15.25,15.93,15.72,15.88,16.49,16.00,16.58,17.22,17.39,17.83,17.21,17.36,17.52,17.54,17.61,17.88,19.32,18.96,16.53,15.51,13.76,13.29,11.81,12.56,11.64,12.30,11.69,11.02,11.10,11.17,11.16,10.55,10.90,10.95,10.21,10.37,10.07,10.71,10.79,11.04,10.54,11.43,11.57,11.26,11.66,12.05,11.93,11.79,12.39,12.69,12.63,13.43,12.25,12.44,11.67,11.56,10.82,10.41,9.79,10.14,9.88,10.39,10.79,10.19,10.74,11.48,11.36,10.72,11.73,12.05,12.16,11.76,13.01,13.62,13.47,12.49,11.91,12.62,12.50,11.83,12.09,12.46,12.00,11.90,11.90,11.56,10.95,11.05,10.69,9.70,10.35,9.24,9.59,9.78,10.29,10.60,11.29,11.38,12.06,11.98,12.66,12.83,13.07,13.71,13.65,13.38,13.04,12.72,12.88,13.64,13.36,12.95,13.26,13.84,13.98,13.36,13.76,12.92,13.96,13.56,12.33,12.77,13.23,12.97,13.63,13.20,13.47,12.26,11.90,12.94,12.73,12.62,12.74,13.63,12.63,13.05,12.29,12.51,12.49,12.23,12.52,13.26,13.01,13.32,12.72,13.02,12.70,12.01,12.33,11.53,12.01,11.59,11.29,11.70,11.07,11.96,11.19,12.23,11.17,12.38,11.55,10.98,10.81,11.86,11.68,10.77,11.70,11.79,10.95,10.96,11.04,10.95,10.76,11.06,11.07,11.12,11.59,11.64,12.05,12.02,12.21,12.03,12.38,12.46,11.88,11.69,11.74,11.03,10.78,10.62,10.37,10.42,10.18,10.26,10.53,10.44,10.77,10.52,10.48,11.12,11.29,10.68,11.01,11.76,11.25,11.11,11.87,12.50,11.80,11.53,12.39,13.24,12.34,12.58,13.46,13.49,13.26,13.09,11.87,12.23,12.18,11.69,11.11,9.92,9.68,8.77,8.25,8.30,7.59,8.36,8.51,8.23,8.40,7.24,8.22,9.65,7.63,7.31,8.33,7.96,7.29,7.31,8.43,8.07,7.34,8.10,8.80,8.86,9.57,9.66,9.25,8.63,8.60,7.76,7.60,7.06,6.51,6.43,5.97,6.20,6.06,5.92,5.93,6.11,6.78,7.15,7.46,7.60,8.52,8.28,8.28,7.45,7.07,6.88,6.50,6.29,6.56,6.00,6.09,6.23,6.67,5.50,5.32,5.88,5.60,5.82,5.61,5.77,5.70,5.76,6.24,6.45,5.98,6.76,7.10,6.25,6.39,6.19,6.47,7.06,7.21,8.16,7.64,6.85,7.38,8.11,6.91,6.13,6.56,6.49,6.32,6.54,6.57,6.63,7.02,7.22,7.84,8.33,8.85,9.53,10.02,10.72,10.90,10.17,9.35,8.86,8.22,8.03,7.34,7.42,7.18,7.04,7.11,7.25,7.45,7.38,7.99,8.34,8.60,7.67,8.76,8.83,7.78,8.21,7.87,7.83,8.00,7.89,8.25,7.53,7.81,8.20,8.50,9.32,9.59,10.44,10.38,10.39,10.66,10.20,10.96,10.40,9.50,9.84,10.43,9.66,8.88,9.67,9.79,8.84,8.69,9.83,9.46,8.67,9.55,10.08,9.41,8.75,9.52,9.52,9.12,9.47,9.75,9.35,9.50,9.64,9.40,9.39,9.50,10.07,10.75,12.01,12.12,14.68,16.14,18.44,17.38,15.02,14.07,12.43,11.56,10.83,11.72,10.98,11.64,11.54,10.62,10.26,10.91,10.82,9.76,10.06,10.69,9.75,9.37,9.01,9.30,10.53,10.56,10.74,11.12,11.53,11.50,12.00,12.11,12.19,12.04,12.55,12.77,13.01,13.98,12.83,13.01,12.53,12.52,11.82,11.39,10.85,11.02,11.01,11.59,11.20,10.74,11.66,11.90,11.63,11.13,12.68,12.38,11.91,11.63,12.39,12.61,12.57,12.39,11.69,11.86,12.22,11.48,10.67,10.80,11.02,10.07,8.73,8.16,7.48,7.20,6.18,5.30,5.11,4.49,4.51,3.99,4.23,4.13,4.69,4.80,5.41,5.54,6.59,7.04,7.61,7.42,7.85,7.24,7.31,6.73,7.04,7.58,6.81,6.28,7.00,7.67,7.32,6.62,6.78,6.42,7.29,6.97,6.21,6.76,7.49,7.68,8.50,8.23,8.24,7.49,7.02,7.34,6.91,7.09,6.91,7.52,6.43,6.87,6.39,6.61,6.95,6.27,6.77,7.65,7.54,7.94,7.02,7.33,6.50,6.26,6.12,5.67,5.82,5.93,5.99,6.58,6.24,7.15,6.92,7.67,7.64,8.87,8.42,8.15,8.36,9.16,8.23,7.63,8.07,7.51,6.94,6.73,6.03,5.91,5.36,5.19,4.93,4.90,5.19,5.62,5.74,5.57,6.70,6.64,6.29,6.46,6.06,5.44,5.18,5.07,4.46,4.55,4.40,4.79,4.62,5.26,5.44,5.47,5.91,5.36,4.81,5.49,5.55,4.79,4.77,5.45,5.30,4.46,5.18,5.75,5.44,5.01,5.78,6.30,5.63,5.83,6.57,6.77,6.90,6.09,4.99,5.32,4.85,4.82,4.27,3.70,3.21,2.65,1.98,2.06,1.87,2.02,1.89,1.27,1.21,1.16,0.89,0.77,0.87,1.06,1.19,1.13,1.39,1.60,1.60,1.73,2.11,2.42,3.24,3.45,4.03,4.15,4.05,3.73,3.73,3.13,3.48,3.27,2.72,3.09,2.83,2.28,2.35,2.12,2.33,2.50,2.18,3.17,3.22,2.91,3.71,3.91,4.13,3.72,3.67,3.97,3.50,3.41,3.87,4.05,3.72,4.63,4.77,4.41,3.58,3.53,3.11,2.76,3.00,2.83,3.25,3.37,3.63,3.30,2.92,2.90,3.19,2.86,3.03,2.58,2.29,2.80,2.64,2.53,2.72,2.31,1.67,1.80,2.13,1.95,1.94,1.69,2.05,2.27,2.03,2.70,2.61,3.23,3.20,3.87,4.09,4.42,4.84,5.56,5.84,5.22,4.81,4.43,4.09,3.64,3.21,2.78,2.68,2.04,2.41,1.84,2.68,2.87,3.17,3.82,3.41,2.65,2.96,2.98,2.34,2.39,2.02,2.58,2.54,2.94,3.44,3.42,3.88,4.14,4.46,4.96,5.26,5.77,6.13,5.57,5.83,5.61,5.58,5.20,4.94,4.84,4.74,4.43,4.12,4.15,3.95,3.54,3.25,3.59,3.37,2.80,3.30,3.40,2.73,2.46,2.60,2.73,2.00,2.18,2.59,2.32,1.84,2.24,2.41,2.81,3.09,3.67,4.69,6.55,6.88,9.30,11.32],[20.15,19.46,16.69,17.49,16.48,16.68,16.62,15.96,15.83,15.43,15.20,14.58,14.74,14.56,14.14,13.71,13.93,13.80,13.54,13.28,13.26,13.69,13.07,12.79,12.68,12.71,13.34,13.15,13.75,13.39,14.28,14.39,14.01,14.22,13.64,13.79,14.63,13.40,13.86,14.39,14.48,14.13,14.87,14.95,15.90,16.14,15.61,16.66,17.38,16.57,15.54,15.12,15.54,14.57,14.42,13.74,14.11,13.58,13.59,13.32,12.99,12.50,12.05,11.62,11.28,11.01,11.13,10.77,10.62,10.54,10.78,10.71,11.37,11.69,11.90,12.30,12.68,13.06,13.58,13.67,13.84,14.28,15.33,15.33,15.59,15.69,15.03,14.47,14.53,14.30,13.87,13.87,14.04,14.37,14.63,14.03,13.46,14.02,13.79,12.87,13.35,13.66,13.30,12.77,13.42,13.40,12.71,12.87,13.31,12.97,12.39,12.09,13.02,13.19,13.16,12.48,12.45,13.18,13.03,12.27,12.80,12.96,12.13,12.31,11.93,11.80,10.98,10.75,9.69,10.64,11.20,11.09,12.08,11.77,12.42,12.70,13.06,13.25,13.58,13.87,14.65,14.75,15.00,14.85,14.33,14.22,14.12,14.16,13.35,13.44,12.90,12.90,13.47,13.43,13.22,12.73,13.06,12.48,13.26,12.83,11.86,12.38,12.87,12.43,11.40,11.68,10.66,11.25,11.80,12.20,12.58,12.98,13.22,13.86,13.14,12.96,13.39,13.60,12.84,13.07,13.45,13.49,13.02,13.05,13.77,13.13,12.87,13.92,13.97,14.01,13.81,14.57,14.23,13.18,13.16,12.88,12.14,11.87,11.31,11.05,10.79,10.66,9.99,9.88,10.09,10.35,10.20,10.26,10.95,11.08,11.63,11.65,11.93,11.54,11.71,12.09,12.70,12.30,12.03,11.57,11.90,11.01,11.65,12.16,12.14,11.61,11.96,11.32,12.09,11.73,12.15,11.92,12.53,12.88,13.68,14.24,14.67,14.22,14.33,14.52,13.07,13.11,12.37,12.46,11.75,12.32,11.83,12.21,12.10,12.54,12.42,13.11,13.24,12.54,12.79,12.12,12.36,12.56,11.91,11.30,11.62,11.82,11.03,11.37,11.55,11.35,11.05,11.03,11.48,11.61,11.47,12.09,12.16,13.00,12.99,12.02,12.66,12.49,13.01,13.06,13.56,13.82,13.74,14.21,14.15,14.71,14.18,13.95,14.11,13.59,13.56,13.60,13.68,13.01,13.15,13.21,12.98,12.34,12.01,12.38,12.60,13.49,13.67,13.55,13.01,12.84,13.05,13.04,13.18,13.81,13.77,14.10,14.85,14.98,14.77,14.94,15.08,14.58,15.06,15.29,14.80,20.19,19.35,16.73,18.05,17.08,17.34,17.03,16.65,16.75,16.38,15.94,15.59,16.04,15.41,14.90,14.80,15.20,14.74,14.52,14.37,14.27,14.50,13.91,13.76,13.71,13.50,14.22,14.09,14.87,14.41,15.28,15.43,15.03,15.35,14.62,15.06,15.69,14.44,14.62,15.45,14.94,14.66,16.11,16.12,16.84,16.85,16.30,17.73,17.67,17.11,15.93,16.00,16.85,15.69,15.39,15.28,15.25,14.95,15.05,14.75,13.95,13.65,13.16,12.69,12.18,11.98,12.21,11.88,11.88,11.71,12.05,11.92,12.27,12.66,13.07,13.57,14.02,14.40,14.91,15.22,15.22,15.62,16.17,16.08,16.33,16.26,15.59,15.87,15.46,15.08,14.57,14.93,15.12,14.96,15.67,15.39,14.79,15.19,15.27,14.60,14.63,15.05,14.64,14.13,14.82,14.73,13.96,13.73,14.34,14.04,13.60,13.22,14.09,14.29,14.44,13.61,13.53,14.36,13.98,13.32,13.74,14.04,13.48,13.65,13.24,13.18,12.52,12.08,11.80,12.08,12.33,12.61,13.12,12.77,13.65,13.85,14.34,14.62,14.88,15.13,15.70,15.68,15.66,15.77,14.80,14.95,14.68,14.78,14.22,14.43,13.88,13.75,14.07,14.09,13.68,12.84,13.53,12.96,14.05,13.60,12.86,13.07,13.44,13.50,12.45,12.69,11.99,12.26,12.98,13.22,13.92,14.09,14.32,14.83,14.17,13.88,14.49,14.56,13.93,13.95,14.44,14.48,14.06,13.88,14.48,13.96,13.57,14.38,14.65,14.49,14.41,15.03,14.59,13.55,13.53,13.35,12.61,12.57,12.03,11.81,11.84,11.34,10.85,10.85,11.17,11.24,11.19,11.41,11.79,11.63,12.23,12.23,12.31,12.01,12.21,12.91,13.35,13.12,12.82,12.51,12.45,12.04,12.62,13.01,12.73,12.23,12.75,11.95,12.85,12.50,12.88,12.32,12.99,13.07,13.77,14.22,14.40,13.96,14.02,14.19,13.15,13.27,12.66,13.02,12.40,13.02,12.70,13.21,13.08,13.33,13.06,13.58,13.77,13.02,13.01,12.45,12.85,13.17,12.47,11.94,12.29,12.57,11.40,11.58,12.25,11.68,11.38,11.40,11.77,11.63,11.48,11.88,12.34,13.03,13.46,12.82,13.37,13.60,13.78,13.91,14.23,14.39,14.39,15.00,14.92,15.61,15.06,14.54,14.83,14.28,14.03,14.15,14.15,13.56,13.54,13.70,13.14,12.75,12.14,12.53,12.89,13.96,14.13,14.04,13.32,13.54,13.88,13.98,13.89,14.64,14.31,14.85,15.37,15.63,15.89,15.70,15.79,15.39,15.76,16.05,16.14,18.03,17.51,15.08,14.31,12.50,11.65,10.69,11.19,10.59,11.03,10.57,10.12,10.02,10.12,10.28,9.65,9.83,9.88,9.77,9.51,9.51,9.96,9.64,10.06,9.63,10.64,10.52,10.14,10.74,10.88,10.62,10.74,11.48,11.56,11.44,12.37,11.32,11.50,10.91,10.88,10.19,9.68,9.00,9.51,9.13,9.75,9.95,9.35,9.95,10.68,10.25,9.85,10.53,10.98,10.92,10.64,11.47,12.01,12.08,11.13,10.80,11.23,11.41,10.51,10.93,11.33,10.99,10.73,11.16,10.82,10.28,10.41,10.16,8.99,9.67,8.71,9.03,8.86,9.56,10.07,10.41,10.52,11.01,11.01,11.41,11.66,11.66,11.99,12.01,11.91,11.69,11.82,11.76,12.17,11.92,11.93,12.03,12.33,12.38,12.27,12.18,11.73,12.42,12.01,11.15,11.75,12.00,11.74,12.25,12.28,12.09,11.16,10.86,11.37,11.51,11.29,11.31,12.18,11.51,11.70,11.21,11.34,11.35,11.29,11.71,12.12,11.67,12.05,11.65,11.67,11.41,10.98,11.01,10.24,10.76,10.48,10.16,10.46,10.07,10.45,10.33,11.02,10.06,11.25,10.60,9.94,9.93,10.74,10.84,9.81,10.66,10.49,10.23,10.01,10.10,9.91,9.72,9.93,9.93,10.07,10.64,10.79,11.02,11.13,11.63,11.09,11.24,11.33,10.49,10.75,10.75,10.14,10.00,9.61,9.39,9.51,9.26,9.35,9.67,9.76,9.91,9.79,9.56,10.08,10.11,9.75,9.98,10.57,10.18,9.93,10.72,11.22,11.19,10.69,11.41,12.04,11.42,11.62,12.20,12.03,11.75,11.86,10.91,11.04,11.16,10.69,10.15,9.19,9.03,8.04,7.57,7.32,7.03,7.54,7.74,7.26,7.43,6.41,7.38,7.70,6.37,6.58,7.59,7.37,6.72,6.73,7.88,7.34,6.61,7.51,8.24,8.23,8.91,9.01,8.56,8.00,7.99,7.20,6.98,6.58,5.98,5.96,5.63,5.75,5.57,5.50,5.53,5.53,5.90,6.57,6.73,6.79,7.58,7.66,7.63,7.10,6.62,6.51,6.03,5.66,6.12,5.73,5.67,6.01,6.07,5.08,4.94,5.39,5.37,5.15,5.18,5.26,5.01,5.23,5.76,5.93,5.57,6.16,6.42,5.91,6.11,5.70,5.89,6.53,6.80,7.43,7.18,6.41,6.65,7.18,6.43,5.69,6.10,6.25,5.91,6.11,6.25,5.89,6.22,6.51,7.15,7.69,8.11,8.88,9.23,9.83,10.00,9.36,8.77,7.94,7.45,7.07,6.59,6.52,6.58,6.46,6.66,6.39,6.71,6.80,7.12,7.54,7.72,6.81,7.98,7.98,6.70,7.35,6.99,6.93,7.12,7.19,7.37,6.82,7.07,7.41,7.77,8.48,9.08,9.73,9.77,9.59,9.83,9.24,9.97,9.50,8.43,8.78,9.39,8.70,7.80,8.76,8.92,7.90,7.79,9.02,8.71,7.84,8.98,9.49,8.70,8.19,8.89,8.80,8.41,8.70,9.00,8.71,8.38,8.38,8.71,8.61,8.74,9.20,9.93,11.27,11.22,13.73,15.27,17.59,16.76,14.34,13.43,11.64,10.55,9.75,10.53,9.71,10.44,10.41,9.43,9.21,9.71,9.53,8.93,8.73,9.26,8.86,8.55,8.09,8.27,9.10,9.41,9.79,10.09,10.02,10.21,10.85,10.74,10.75,10.65,11.21,11.52,11.60,12.49,11.29,11.73,11.21,11.20,10.63,10.52,10.07,9.94,10.10,10.32,10.03,9.39,10.35,10.60,10.37,9.89,10.98,10.98,10.66,10.46,11.22,11.58,11.48,10.93,10.44,10.71,10.79,10.26,9.56,9.69,9.65,9.28,7.92,7.29,6.83,6.46,5.49,4.74,4.45,3.93,4.09,3.70,3.78,3.91,4.31,4.36,4.90,5.06,5.71,6.32,6.72,6.59,7.02,6.41,6.41,5.77,6.24,6.55,5.98,5.52,6.21,6.75,6.63,5.95,6.12,5.82,6.60,6.51,5.64,6.49,7.27,7.48,8.01,7.56,7.74,6.75,6.34,6.39,6.05,6.24,5.93,6.63,5.73,6.03,5.63,5.87,6.15,5.77,6.61,7.07,7.12,7.25,6.46,6.56,5.95,5.55,5.39,4.90,5.07,5.11,5.24,5.58,5.32,6.13,6.05,6.57,6.67,7.80,7.53,6.98,7.24,7.76,7.37,6.54,7.12,6.64,5.96,5.81,5.21,5.04,4.77,4.55,4.40,4.45,4.69,5.08,5.29,5.56,6.40,6.22,5.99,5.98,5.79,5.08,4.71,4.65,4.20,4.15,4.00,4.23,4.09,4.69,5.07,4.94,5.25,4.80,4.39,4.84,4.87,4.42,4.44,4.79,4.67,3.93,4.69,5.07,4.77,4.49,5.16,5.54,5.04,5.31,5.82,5.84,5.92,5.37,4.51,4.81,4.46,4.33,3.88,3.27,2.90,2.27,1.81,1.83,1.57,1.76,1.78,1.17,1.16,1.17,1.09,0.82,0.77,0.85,1.04,1.01,1.09,1.23,1.43,1.49,1.75,2.05,2.97,2.96,3.64,3.59,3.41,3.11,3.06,2.57,2.75,2.57,2.17,2.48,2.19,1.86,1.91,1.82,1.95,2.20,1.97,2.91,3.00,2.92,3.41,3.68,3.82,3.36,3.36,3.65,3.23,3.08,3.57,3.75,3.38,4.27,4.52,3.90,3.12,3.18,2.67,2.36,2.42,2.37,2.61,2.75,2.86,2.76,2.48,2.56,2.70,2.48,2.59,2.32,2.06,2.45,2.42,2.42,2.49,2.15,1.60,1.84,2.01,1.69,1.53,1.34,1.72,1.88,1.64,2.11,2.11,2.56,2.53,3.08,3.26,3.70,4.08,4.94,5.06,4.34,3.84,3.65,3.22,2.79,2.60,2.24,2.13,1.67,2.03,1.63,2.19,2.39,2.73,3.26,2.95,2.20,2.55,2.60,2.02,2.05,1.71,2.11,2.10,2.45,2.83,2.84,2.98,3.16,3.56,3.95,4.16,4.69,5.03,4.47,4.75,4.60,4.63,4.29,3.94,4.05,3.98,3.63,3.23,3.43,3.38,2.92,2.67,3.10,2.90,2.44,2.87,3.10,2.50,2.27,2.38,2.47,1.94,2.11,2.32,2.19,1.84,2.14,2.27,2.63,2.93,3.50,4.73,6.79,7.19,9.49,11.49],[20.45,19.53,16.56,17.54,16.31,16.73,16.81,15.97,15.63,15.27,15.16,14.33,14.56,14.25,13.88,13.29,13.48,13.48,13.08,12.85,12.86,13.40,12.71,12.41,12.45,12.27,13.21,13.03,13.59,13.27,14.13,14.26,13.73,14.32,13.26,13.74,14.43,13.15,13.47,14.17,14.20,13.69,14.61,14.85,15.80,15.75,15.61,16.78,17.54,16.76,15.55,15.01,15.43,14.86,14.49,13.49,13.83,13.28,13.41,13.10,12.76,12.37,11.77,11.31,10.95,10.63,10.61,10.32,10.20,10.13,10.38,10.38,11.00,11.40,11.73,12.11,12.59,12.84,13.24,13.51,13.64,14.12,14.92,15.11,15.54,15.64,14.96,14.24,14.37,14.44,13.86,13.80,14.11,14.29,14.57,13.86,13.57,13.97,13.64,12.91,13.38,13.53,13.12,12.95,13.34,13.15,12.71,12.65,13.09,12.91,12.06,11.87,12.82,13.31,13.12,12.17,12.52,13.33,12.71,12.06,12.94,13.01,11.99,12.46,12.09,11.80,10.83,10.36,9.49,10.39,10.92,10.93,11.95,11.53,12.39,12.48,12.90,12.84,13.24,13.68,14.36,14.56,14.83,14.59,14.23,13.88,13.82,13.81,13.00,13.13,12.65,12.67,13.44,13.37,12.89,12.56,12.89,12.44,13.27,12.88,11.76,12.24,12.62,12.67,11.22,11.86,10.43,10.90,11.76,11.89,12.44,12.64,12.79,13.49,12.74,12.50,12.90,13.18,12.26,12.57,13.08,13.03,12.58,12.59,13.36,12.58,12.36,13.56,13.69,13.64,13.37,14.33,14.08,12.83,12.95,12.52,11.76,11.41,10.87,10.55,10.29,10.22,9.53,9.55,9.72,9.92,9.75,9.92,10.58,10.85,11.48,11.38,11.73,11.20,11.34,11.80,12.43,12.00,11.61,11.16,11.54,10.51,11.13,11.73,11.63,11.21,11.54,10.83,11.64,11.25,11.68,11.48,12.11,12.62,13.43,14.11,14.61,14.21,14.26,14.39,12.76,12.76,11.99,12.02,11.26,11.86,11.37,11.53,11.78,12.00,12.04,13.01,12.92,12.37,12.54,11.75,11.98,12.21,11.54,10.78,11.08,11.45,10.55,10.80,11.16,10.92,10.42,10.46,11.19,11.21,11.13,11.67,11.77,12.71,12.70,11.46,12.30,11.94,12.68,12.55,13.03,13.41,13.24,13.81,13.98,14.66,14.01,13.54,14.02,13.59,13.21,13.23,13.59,12.74,12.80,12.94,12.71,11.83,11.55,12.00,12.24,13.32,13.32,13.33,12.69,12.38,12.67,12.56,12.77,13.33,13.12,13.62,14.37,14.59,14.93,14.78,14.58,14.67,14.94,14.91,14.67,20.61,19.60,17.03,17.73,17.18,17.59,17.29,16.72,16.76,16.26,15.96,15.68,15.93,15.35,15.04,14.75,14.92,14.62,14.56,14.21,14.22,14.55,13.98,13.68,13.83,13.50,14.21,14.04,14.81,14.34,15.29,15.54,14.85,15.34,14.30,14.99,15.47,14.17,14.40,15.34,15.13,14.64,15.95,16.30,16.93,16.87,16.65,17.83,17.98,17.30,16.30,16.11,16.80,15.81,15.42,14.88,15.05,14.59,14.94,14.66,13.77,13.70,13.03,12.60,11.92,11.79,11.96,11.55,11.31,11.21,11.48,11.54,11.99,12.44,12.86,13.55,13.76,14.32,14.62,15.06,15.00,15.46,15.93,16.00,16.37,16.18,15.68,15.56,15.36,15.23,14.63,14.77,15.23,15.17,15.76,15.27,14.58,15.14,15.08,14.26,14.42,14.84,14.41,13.87,14.55,14.46,13.68,13.37,13.94,13.81,13.16,12.88,13.89,14.27,14.30,13.17,13.35,14.25,13.75,12.96,13.50,13.97,13.24,13.53,13.01,13.03,12.16,11.78,11.34,11.57,11.96,12.07,12.72,12.55,13.53,13.65,14.18,14.35,14.69,14.90,15.55,15.49,15.81,15.58,14.78,14.76,14.48,14.55,13.97,14.25,13.49,13.54,13.99,13.95,13.45,12.82,13.47,13.03,14.04,13.43,12.80,13.04,13.47,13.39,12.24,12.63,11.63,11.96,12.84,12.89,13.63,13.93,14.07,14.79,14.06,13.66,14.31,14.50,13.90,13.65,14.42,14.48,13.94,13.89,14.66,13.94,13.60,14.43,14.80,14.53,14.28,15.04,14.65,13.48,13.52,13.46,12.55,12.65,11.83,11.56,11.30,10.82,10.29,10.26,10.61,10.89,10.52,10.79,11.37,11.10,11.83,11.86,12.10,11.58,12.03,12.88,13.33,13.08,12.83,12.38,12.30,11.54,12.43,12.86,12.30,11.96,12.51,11.64,12.80,12.31,12.91,12.08,13.03,12.94,13.73,14.04,14.31,13.75,13.83,13.95,12.88,13.05,12.37,12.89,12.19,13.05,12.68,13.13,13.08,13.21,12.66,13.59,13.78,13.03,12.94,12.22,12.72,13.38,12.19,11.46,12.15,12.53,10.89,11.26,12.23,11.34,10.76,10.93,11.56,11.21,11.04,11.49,12.17,12.78,13.52,12.64,13.48,13.65,13.95,14.02,14.18,14.21,14.39,14.85,14.71,15.69,15.14,14.53,14.86,14.34,13.99,14.21,14.18,13.43,13.57,13.69,13.13,12.38,12.03,12.33,12.80,13.99,14.11,14.00,13.20,13.45,13.86,14.01,13.97,14.55,14.09,14.76,15.09,15.56,16.05,15.81,15.47,15.42,15.62,15.75,16.12,18.09,17.44,14.89,14.02,12.08,11.24,10.16,10.73,10.00,10.64,10.14,9.65,9.70,9.79,9.87,9.33,9.38,9.43,9.27,9.11,9.15,9.55,9.40,9.79,9.55,10.53,10.21,9.82,10.76,10.81,10.54,10.52,11.47,11.30,11.18,12.06,11.00,11.29,10.68,10.77,10.00,9.62,8.84,9.05,8.91,9.32,9.51,8.87,9.62,10.23,9.83,9.46,10.08,10.56,10.53,10.28,11.10,11.71,11.71,10.82,10.43,10.96,11.22,10.33,10.40,10.98,10.45,10.26,10.66,10.20,9.65,9.84,9.42,8.36,8.97,7.76,8.31,8.04,8.52,8.77,9.41,9.47,10.24,10.17,10.91,10.91,11.20,11.29,11.23,11.16,10.93,10.93,10.86,11.30,11.28,11.13,11.11,11.57,11.67,11.48,11.50,11.02,11.87,11.45,10.49,11.23,11.64,11.29,11.90,11.75,11.59,10.78,10.38,10.83,10.83,10.64,10.67,11.66,10.75,10.98,10.37,10.46,10.39,10.19,10.60,11.31,10.75,11.29,10.80,10.86,10.62,10.17,10.28,9.48,10.00,9.73,9.50,9.79,9.50,10.03,9.76,10.53,9.70,10.83,10.27,9.34,9.62,10.37,10.22,9.29,10.19,9.92,9.59,9.41,9.45,9.20,8.80,9.10,9.13,9.13,9.68,9.79,10.21,10.20,10.59,10.37,10.54,10.48,9.89,9.88,9.75,9.25,9.04,8.58,8.45,8.55,8.37,8.55,8.92,9.14,9.19,8.91,8.61,9.53,9.42,8.85,9.05,9.96,9.42,9.03,9.96,10.47,10.06,9.85,10.66,11.33,10.54,11.04,11.33,11.29,11.26,11.20,10.27,10.49,10.46,9.99,9.62,8.34,8.39,7.32,7.04,6.82,6.32,6.92,7.15,6.87,7.02,5.99,7.02,7.12,6.34,5.74,7.41,7.02,6.41,6.44,7.73,7.13,6.38,7.41,8.04,7.94,8.46,8.44,8.20,7.54,7.74,6.89,6.56,6.13,5.64,5.44,5.16,5.30,5.05,5.17,5.05,5.32,5.56,6.26,6.24,6.32,7.22,7.12,7.15,6.35,6.05,6.31,5.96,5.46,5.84,5.45,5.53,5.90,5.93,4.46,4.10,4.96,4.80,4.94,4.92,5.08,4.78,5.21,5.37,5.61,5.18,5.96,6.40,5.83,6.31,5.47,5.65,6.42,6.84,7.12,7.02,6.21,6.24,6.75,6.18,5.42,5.54,5.77,5.44,5.33,5.73,5.16,5.79,6.05,6.97,7.19,7.65,8.38,8.52,9.05,9.31,8.69,8.11,7.20,6.94,6.67,6.12,6.18,5.79,6.14,5.90,5.90,6.04,6.25,6.57,7.12,7.21,6.45,7.33,7.25,6.21,6.62,6.58,6.27,6.73,6.49,6.77,6.25,6.65,6.84,7.22,7.85,8.40,9.05,9.08,8.86,9.13,8.63,9.21,8.77,7.87,8.04,8.76,8.09,7.21,8.10,8.30,7.47,7.28,8.26,8.19,7.60,8.23,8.73,8.40,7.68,8.07,8.26,8.01,8.19,8.36,8.39,7.87,7.82,7.98,7.93,8.01,8.69,9.25,10.62,10.68,12.98,14.28,17.66,16.76,14.15,13.37,11.40,10.27,9.34,10.20,9.18,10.13,10.01,9.17,8.87,9.53,9.18,8.53,8.29,8.87,8.41,7.97,7.85,7.91,8.66,8.86,9.39,9.80,9.71,9.54,10.39,10.29,10.15,10.15,10.89,11.01,11.24,12.10,11.21,11.49,11.08,11.02,10.35,10.30,9.67,9.47,9.62,9.87,9.60,8.87,9.93,10.31,9.87,9.53,10.62,10.69,10.38,9.95,10.83,11.24,11.12,10.54,9.96,10.23,10.33,9.74,9.23,9.27,9.35,9.03,7.82,7.12,6.58,6.29,5.13,4.38,4.25,3.83,3.96,3.54,3.66,3.75,4.09,4.34,4.75,4.90,5.51,5.95,6.39,6.18,6.65,6.09,6.10,5.53,6.00,6.37,5.80,5.39,6.00,6.46,6.36,5.69,5.84,5.59,6.33,6.17,5.36,5.96,6.74,6.91,7.58,7.42,7.35,6.46,5.99,6.38,5.94,6.06,5.78,6.34,5.47,5.80,5.37,5.64,5.85,5.31,5.79,6.50,6.55,6.76,6.01,6.18,5.69,5.30,5.18,4.74,4.98,4.88,5.05,5.38,5.26,6.07,5.69,6.38,6.23,7.67,7.35,6.57,7.02,7.95,7.06,6.12,6.79,6.37,5.62,5.66,4.87,4.81,4.48,4.35,4.15,4.40,4.49,4.88,5.18,5.16,5.89,5.72,5.47,5.63,5.33,4.68,4.48,4.25,4.03,3.89,3.70,3.99,3.78,4.32,4.68,4.73,5.10,4.60,4.07,4.85,4.79,4.24,4.12,4.71,4.56,3.81,4.48,4.96,4.71,4.39,5.12,5.38,4.92,5.14,5.64,5.71,5.73,5.22,4.34,4.65,4.40,4.24,3.81,3.24,2.78,2.34,1.85,1.84,1.65,1.83,1.80,1.20,1.28,1.17,1.14,0.94,0.80,0.76,0.83,0.96,1.00,1.02,1.15,1.37,1.47,1.77,2.73,2.84,3.37,3.27,3.11,2.88,2.76,2.33,2.54,2.40,1.96,2.21,1.96,1.62,1.69,1.62,1.83,1.99,1.96,2.81,2.86,2.82,3.33,3.52,3.59,3.17,3.10,3.35,2.94,2.86,3.28,3.43,3.11,3.98,4.21,3.49,2.85,2.90,2.50,2.14,2.18,2.08,2.39,2.56,2.71,2.52,2.16,2.24,2.41,2.19,2.30,2.04,1.72,2.16,2.18,2.13,2.28,1.96,1.50,1.79,1.92,1.52,1.51,1.19,1.60,1.72,1.51,1.94,1.92,2.36,2.33,2.75,2.93,3.27,3.70,4.39,4.60,3.92,3.47,3.34,2.84,2.62,2.37,2.04,1.97,1.57,1.92,1.60,2.17,2.31,2.68,3.22,2.95,2.34,2.54,2.60,2.04,2.04,1.72,2.08,1.96,2.30,2.58,2.62,2.72,2.95,3.26,3.57,3.79,4.25,4.59,4.05,4.39,4.23,4.35,3.90,3.64,3.80,3.71,3.31,3.00,3.24,3.11,2.68,2.49,2.91,2.63,2.26,2.77,2.96,2.37,2.21,2.37,2.33,1.83,2.12,2.29,2.14,1.81,2.18,2.42,2.68,2.98,3.38,4.67,6.57,7.12,9.23,11.32],[21.04,19.87,16.82,18.09,16.91,16.98,17.04,16.26,15.65,15.48,15.58,14.88,14.81,14.51,14.56,13.83,13.58,13.85,13.90,13.17,13.14,14.00,13.39,12.65,12.92,12.53,13.87,13.59,13.78,13.50,14.54,14.59,13.66,14.57,13.18,13.76,14.42,13.00,13.34,13.96,13.90,13.56,14.41,14.65,15.77,15.81,15.81,16.59,17.49,16.68,15.44,14.78,15.07,14.72,14.55,13.53,13.98,13.20,13.74,13.41,12.88,12.58,12.03,11.55,11.12,10.64,10.84,10.32,10.11,10.10,10.31,10.34,11.10,11.44,11.80,12.27,12.57,13.12,13.38,13.89,13.76,14.55,15.13,15.69,15.89,15.95,15.48,14.39,14.63,14.63,13.79,13.55,14.20,14.43,14.72,13.94,13.43,13.95,13.83,12.99,13.30,13.61,13.19,12.78,13.34,13.26,12.60,12.52,13.10,12.91,11.95,11.82,12.70,13.34,13.10,12.01,12.32,13.38,12.62,11.95,12.96,13.27,12.01,12.42,12.29,11.92,10.71,10.47,9.45,10.30,10.88,10.91,11.84,11.51,12.33,12.60,13.08,13.27,13.51,14.01,14.68,15.09,15.39,14.95,14.78,14.38,14.10,14.24,13.19,13.37,12.54,12.81,13.43,13.10,12.60,12.39,12.63,12.16,12.98,12.54,11.20,11.95,12.41,12.30,11.09,11.36,10.30,10.71,11.68,11.92,12.54,12.91,13.01,14.01,13.02,12.60,13.34,13.53,12.53,12.86,13.55,13.63,12.97,12.92,14.03,13.26,12.77,14.15,14.43,14.26,13.88,14.90,14.92,13.49,13.73,12.93,12.13,11.69,11.17,10.78,10.28,10.31,9.47,9.27,9.42,9.96,9.73,9.82,10.67,10.94,11.66,11.59,12.12,11.41,11.64,11.96,12.95,12.25,11.88,11.29,11.67,10.43,11.19,11.84,11.57,11.21,11.68,11.04,11.81,11.49,12.01,11.83,12.68,13.06,14.15,14.67,15.46,14.74,14.67,15.01,13.23,13.45,12.51,12.63,11.67,12.34,11.71,12.06,12.16,12.23,12.23,13.46,13.36,12.90,13.11,11.95,12.32,12.75,12.16,11.08,11.50,12.03,10.86,10.93,11.59,11.48,10.64,10.67,11.57,11.45,11.43,11.95,12.19,13.29,13.18,12.06,12.90,12.44,13.24,12.99,13.37,13.76,13.75,14.42,14.69,15.50,14.74,14.10,14.54,14.30,13.77,13.86,14.32,13.31,13.28,13.42,13.41,12.44,12.10,12.62,12.68,14.04,13.88,14.05,13.07,12.91,13.25,13.18,13.39,13.82,13.46,13.97,14.83,15.05,15.73,15.40,15.07,15.35,15.71,15.38,15.23,21.59,20.34,17.81,18.43,17.78,18.03,17.81,17.37,17.05,16.82,16.87,16.33,16.41,15.96,15.95,15.34,15.32,15.53,15.54,14.66,14.73,15.47,14.94,14.15,14.62,13.99,15.23,15.04,15.41,15.20,16.08,16.36,15.42,16.18,14.91,15.72,15.84,14.56,14.46,15.77,15.40,14.79,16.22,16.67,17.29,17.26,16.97,18.19,18.37,17.68,16.76,16.45,17.08,16.19,15.99,15.33,15.76,14.99,15.61,15.37,14.40,14.31,13.76,13.10,12.54,12.14,12.53,11.63,11.48,11.59,11.92,11.89,12.51,13.00,13.49,13.98,14.21,14.76,15.10,15.62,15.26,15.91,16.15,16.70,16.92,16.72,16.05,15.61,15.48,15.18,14.56,14.63,15.37,15.41,15.92,15.24,14.60,15.47,15.42,14.24,14.51,15.33,14.71,13.83,14.78,14.93,13.80,13.43,14.44,14.17,13.31,13.30,14.49,15.12,15.00,13.59,14.14,15.18,14.26,13.63,14.49,14.72,13.68,14.47,14.14,13.61,12.60,12.17,11.64,11.75,12.39,12.34,13.23,12.92,13.79,14.16,14.33,14.92,14.87,15.26,15.77,16.12,16.36,15.96,15.18,15.21,14.75,14.83,14.05,14.40,13.38,13.57,14.06,13.80,13.22,12.78,13.41,12.87,13.84,13.20,12.54,12.89,13.45,13.33,12.36,12.50,11.59,11.73,12.96,12.89,13.75,14.23,14.19,15.20,14.21,13.79,14.93,14.91,14.12,14.15,15.03,15.24,14.44,14.27,15.53,14.74,14.02,15.39,15.71,15.01,14.81,15.93,15.58,14.11,14.54,13.97,13.20,13.08,12.42,12.04,11.43,11.08,10.38,10.23,10.60,11.17,10.80,10.96,11.71,11.44,12.35,12.33,12.73,12.07,12.62,13.34,14.10,13.64,13.26,12.75,12.90,11.55,12.79,13.17,12.45,12.11,12.55,11.72,13.11,12.70,13.42,12.54,13.58,13.60,14.59,14.77,15.31,14.47,14.34,14.61,13.43,13.79,12.93,13.41,12.52,13.51,12.89,13.60,13.30,13.43,12.79,13.68,14.11,13.24,13.09,12.24,12.88,13.63,12.45,11.63,12.53,12.85,11.06,11.44,12.58,11.94,10.84,11.21,12.00,11.53,11.35,11.89,12.54,13.38,13.91,13.07,13.96,13.89,14.48,14.20,14.52,14.46,14.76,15.17,15.28,16.14,15.28,14.83,15.40,14.58,14.25,14.60,14.69,13.71,13.83,14.11,13.45,12.59,12.33,12.79,13.21,14.58,14.67,14.78,13.61,13.82,14.51,14.42,14.45,15.11,14.52,15.20,15.75,16.00,16.64,16.10,16.07,16.19,16.32,16.37,16.83,18.52,17.80,15.12,14.19,12.27,11.65,10.25,11.01,10.03,10.83,10.19,9.57,9.63,9.64,9.77,9.40,9.38,9.46,9.09,9.17,9.03,9.48,9.54,9.71,9.43,10.22,10.18,9.90,10.50,10.51,10.52,10.44,11.17,11.35,11.25,12.19,10.94,11.22,10.60,10.68,9.75,9.68,8.94,8.94,8.94,9.36,9.51,8.77,9.50,10.10,9.79,9.35,10.38,10.67,10.65,10.25,11.50,12.14,12.10,10.96,10.37,11.16,11.07,10.38,10.58,11.13,10.64,10.50,10.79,10.38,9.98,9.94,9.76,8.68,9.36,8.11,8.75,8.74,9.20,9.36,10.13,10.37,11.09,10.94,11.55,11.66,11.95,12.27,12.26,12.02,11.82,11.74,11.73,12.37,12.20,11.95,12.04,12.56,12.63,12.22,12.27,11.57,12.59,12.12,11.06,11.42,11.92,11.54,12.16,11.90,12.09,10.96,10.67,11.45,11.41,11.16,11.40,12.24,11.57,11.80,11.20,11.35,11.30,11.10,11.29,12.06,11.70,12.23,11.67,11.77,11.37,10.94,11.23,10.43,10.99,10.48,10.25,10.58,10.06,10.64,9.89,10.92,9.73,11.01,10.23,9.41,9.66,10.57,10.32,9.40,10.43,10.40,9.71,9.78,9.94,9.77,9.63,9.96,10.01,10.01,10.55,10.48,11.00,10.97,11.38,11.12,11.38,11.27,10.72,10.56,10.74,10.02,9.81,9.40,9.20,9.22,9.06,9.18,9.45,9.31,9.71,9.31,9.15,10.04,10.20,9.61,9.71,10.52,10.20,9.91,10.67,11.30,10.86,10.64,11.40,12.13,11.36,11.70,12.38,12.23,12.08,12.06,10.92,11.15,11.12,10.50,9.99,8.85,8.77,7.85,7.38,7.23,6.60,7.20,7.44,7.30,7.18,6.42,7.28,7.47,6.54,6.71,7.66,7.12,6.67,6.79,7.72,7.34,6.84,7.57,8.09,8.15,8.69,8.73,8.46,7.93,7.81,7.18,6.84,6.48,5.94,5.81,5.54,5.53,5.46,5.29,5.28,5.54,6.00,6.39,6.56,6.55,7.56,7.40,7.38,6.74,6.53,6.45,6.11,5.77,5.93,5.70,5.64,6.13,6.21,4.85,4.68,5.49,5.10,5.27,5.33,5.40,5.35,5.39,5.70,5.80,5.48,6.12,6.49,5.85,6.26,5.69,5.72,6.66,7.09,7.50,7.16,6.52,6.78,7.02,6.59,5.54,5.68,5.65,5.60,5.66,5.97,5.77,6.24,6.50,7.06,7.46,7.99,8.53,8.83,9.48,9.69,9.00,8.30,7.88,7.31,7.13,6.69,6.63,6.30,6.52,6.23,6.31,6.49,6.42,6.99,7.41,7.67,6.77,7.68,7.57,6.78,7.22,7.15,7.01,7.29,6.93,7.27,6.80,7.06,7.22,7.55,8.27,8.56,9.31,9.18,9.22,9.46,9.01,9.67,9.17,8.37,8.85,9.25,8.59,7.84,8.67,8.66,7.98,7.83,8.76,8.52,7.90,8.48,8.93,8.57,7.97,8.48,8.49,8.21,8.45,8.71,8.64,8.50,8.35,8.22,8.36,8.48,9.20,9.69,11.11,11.01,13.51,14.65,17.88,16.88,13.88,13.09,11.42,10.43,9.46,10.42,9.47,10.41,10.24,9.30,8.90,9.71,9.46,8.52,8.62,9.20,8.49,7.94,7.88,7.93,8.88,8.94,9.38,9.63,9.75,9.92,10.52,10.34,10.43,10.48,11.02,11.28,11.51,12.51,11.56,11.69,11.18,11.22,10.42,10.37,9.77,9.63,9.87,10.32,9.77,9.15,10.44,10.63,10.20,9.82,11.33,11.09,10.62,10.26,10.92,11.40,11.17,10.76,10.26,10.36,10.53,9.96,9.36,9.24,9.43,8.79,7.96,7.19,6.59,6.23,5.38,4.62,4.35,4.06,4.12,3.59,3.55,3.80,4.03,4.32,4.91,4.93,5.55,5.99,6.43,6.22,6.60,6.09,6.13,5.67,6.00,6.40,5.78,5.33,5.95,6.49,6.30,5.65,5.81,5.58,6.27,6.09,5.44,5.98,6.72,6.87,7.60,7.49,7.41,6.59,6.05,6.29,5.99,5.99,5.88,6.35,5.53,5.92,5.49,5.60,5.87,5.19,5.52,6.38,6.20,6.63,5.97,6.14,5.61,5.22,5.27,4.72,5.05,5.07,5.18,5.59,5.36,6.11,5.87,6.56,6.51,7.71,7.38,6.82,7.14,8.03,7.15,6.40,6.94,6.41,5.88,5.73,5.16,5.02,4.65,4.50,4.23,4.36,4.53,4.79,5.03,5.33,5.81,5.90,5.60,5.43,5.32,4.76,4.39,4.33,3.98,3.91,3.79,4.08,3.98,4.58,4.83,4.96,5.26,4.67,4.27,4.91,4.86,4.32,4.23,4.83,4.60,3.88,4.61,5.06,4.71,4.47,5.17,5.40,4.89,5.13,5.65,5.71,5.74,5.16,4.27,4.57,4.28,4.12,3.77,3.23,2.73,2.39,1.81,1.92,1.75,1.96,1.86,1.31,1.38,1.26,1.13,1.01,1.01,0.80,0.76,0.82,1.06,1.06,1.05,1.23,1.48,1.64,2.46,2.75,3.37,3.29,3.07,2.86,2.75,2.34,2.60,2.43,2.03,2.39,2.20,1.80,1.96,1.84,2.03,2.25,2.14,2.94,3.00,2.86,3.45,3.57,3.75,3.36,3.32,3.48,3.13,3.01,3.40,3.62,3.29,4.20,4.29,3.75,3.14,3.10,2.81,2.34,2.48,2.31,2.67,2.76,2.82,2.67,2.34,2.26,2.59,2.36,2.53,2.15,1.85,2.30,2.32,2.22,2.46,2.05,1.56,1.84,2.04,1.69,1.76,1.42,1.85,1.98,1.66,2.08,1.98,2.49,2.36,2.83,2.99,3.25,3.62,4.22,4.53,3.83,3.49,3.25,2.96,2.64,2.52,2.11,2.16,1.65,2.15,1.81,2.34,2.56,2.83,3.32,3.06,2.51,2.74,2.71,2.25,2.18,1.81,2.17,2.01,2.44,2.68,2.69,2.89,3.11,3.33,3.61,3.89,4.30,4.67,4.13,4.48,4.42,4.38,3.93,3.77,3.82,3.67,3.29,3.12,3.21,3.06,2.75,2.55,2.71,2.55,2.21,2.70,2.74,2.15,2.02,2.16,2.15,1.60,1.88,2.07,2.02,1.70,2.05,2.29,2.70,2.87,3.36,4.73,6.72,7.06,9.19,11.31],[20.17,18.97,16.19,17.24,16.21,16.38,16.34,15.49,15.14,14.86,14.73,13.91,14.09,13.77,13.47,12.94,13.14,12.98,12.62,12.34,12.44,12.89,12.18,12.03,11.94,11.81,12.68,12.52,13.03,12.77,13.61,13.75,13.41,13.71,13.00,13.41,14.14,12.79,13.20,13.99,13.96,13.58,14.38,14.45,15.25,15.39,15.12,16.08,16.99,16.10,15.04,14.76,15.02,14.36,14.05,13.18,13.50,12.89,12.87,12.47,12.33,11.66,11.30,10.78,10.44,10.22,9.99,9.88,9.79,9.64,9.87,9.99,10.63,10.89,11.18,11.53,12.03,12.31,12.87,12.92,13.17,13.61,14.59,14.62,15.10,15.20,14.61,13.76,14.11,14.13,13.51,13.55,13.71,14.04,14.15,13.47,13.25,13.53,13.18,12.46,13.00,13.00,12.51,12.31,12.74,12.70,12.11,12.22,12.66,12.38,11.53,11.43,12.30,12.77,12.47,11.50,11.88,12.67,12.24,11.41,12.22,12.19,11.29,11.74,11.27,10.98,10.17,9.90,8.86,9.92,10.30,10.41,11.45,10.98,11.91,12.00,12.45,12.36,12.82,13.07,13.99,13.95,14.54,14.08,13.81,13.28,13.29,13.48,12.61,12.75,12.17,12.22,13.01,12.93,12.44,12.15,12.56,11.97,12.76,12.27,11.18,11.97,12.24,11.89,10.97,11.12,9.99,10.45,11.27,11.40,12.03,12.19,12.42,13.07,12.24,12.06,12.47,12.71,11.70,12.24,12.59,12.55,12.17,12.22,12.71,12.14,12.06,12.99,13.02,13.07,13.04,13.80,13.63,12.58,12.56,12.12,11.42,11.01,10.43,10.13,9.77,9.76,8.91,8.95,9.18,9.43,9.43,9.31,10.01,10.39,10.87,10.91,11.28,10.84,10.96,11.35,11.97,11.58,11.15,10.70,11.18,10.22,10.60,11.28,11.19,10.72,10.97,10.31,11.18,10.83,11.27,11.25,11.90,12.29,13.13,13.69,14.15,13.78,13.73,13.97,12.60,12.74,11.84,11.80,10.98,11.53,10.97,11.09,11.31,11.56,11.58,12.54,12.49,12.09,12.21,11.32,11.60,11.86,11.28,10.43,10.70,11.14,10.22,10.41,10.83,10.66,10.10,10.28,10.89,10.80,10.76,11.39,11.56,12.43,12.33,11.28,11.95,11.67,12.17,12.10,12.47,12.90,12.78,13.30,13.39,13.97,13.60,13.26,13.19,13.11,12.96,12.85,13.01,12.32,12.48,12.60,12.31,11.63,11.33,11.52,11.94,12.79,12.88,12.82,12.44,12.09,12.20,12.24,12.28,12.89,12.76,13.03,13.68,13.94,14.16,14.15,14.01,13.79,14.13,14.17,14.21,20.70,19.29,16.74,17.80,17.28,17.42,17.27,16.70,16.48,16.24,15.91,15.60,15.88,15.25,14.91,14.74,15.00,14.51,14.32,14.25,14.23,14.34,13.84,13.74,13.62,13.30,13.90,13.54,14.63,14.10,15.02,15.23,14.84,15.12,14.38,14.94,15.62,14.19,14.37,15.34,15.12,14.65,15.85,16.24,16.77,16.95,16.61,17.67,18.02,17.28,16.16,16.12,16.77,15.74,15.30,15.02,15.03,14.70,14.87,14.58,13.76,13.50,12.97,12.41,11.74,11.65,11.73,11.37,11.28,11.04,11.40,11.43,11.89,12.43,12.83,13.51,13.85,14.32,14.68,15.01,15.04,15.39,15.94,15.89,16.32,16.18,15.80,15.52,15.32,15.10,14.46,14.72,15.10,15.16,15.67,15.17,14.61,15.15,15.10,14.25,14.42,14.87,14.37,13.75,14.62,14.44,13.67,13.35,14.11,13.82,13.24,12.98,13.82,14.05,14.26,13.24,13.27,14.03,13.73,12.96,13.26,13.61,13.05,13.34,12.90,12.77,12.05,11.70,11.32,11.53,11.92,12.11,12.80,12.50,13.38,13.71,14.03,14.34,14.69,14.93,15.60,15.47,15.81,15.58,14.75,14.63,14.39,14.57,13.81,14.13,13.29,13.28,13.86,13.83,13.23,12.53,13.44,12.84,13.92,13.33,12.58,12.79,13.30,13.21,12.21,12.44,11.55,11.79,12.65,12.70,13.50,13.75,13.90,14.76,13.77,13.45,14.34,14.33,13.66,13.79,14.41,14.37,13.95,13.80,14.26,13.78,13.51,14.20,14.43,14.12,14.16,14.73,14.30,13.32,13.19,13.19,12.35,12.46,11.61,11.31,11.19,10.62,9.98,9.92,10.42,10.57,10.42,10.57,11.14,10.85,11.41,11.54,11.72,11.46,11.82,12.63,12.98,12.92,12.72,12.34,12.31,11.43,12.28,12.76,12.05,11.60,12.18,11.29,12.60,12.18,12.82,12.02,12.85,12.78,13.40,13.61,13.83,13.26,13.22,13.45,12.63,12.99,12.25,12.69,11.94,12.96,12.31,12.97,12.76,12.89,12.38,13.24,13.45,12.64,12.61,11.80,12.30,12.86,11.90,11.15,11.71,12.09,10.49,11.00,11.93,11.02,10.52,10.80,11.30,10.84,10.64,11.15,11.89,12.50,13.13,12.43,13.15,13.19,13.62,13.56,13.94,13.95,14.14,14.66,14.54,15.37,14.90,14.24,14.45,13.94,13.75,13.77,13.66,13.08,13.09,13.21,12.62,12.09,11.55,11.76,12.35,13.47,13.75,13.61,12.82,13.15,13.54,13.62,13.57,14.36,14.02,14.59,14.88,15.40,16.00,15.81,15.31,15.16,15.55,15.57,15.98,17.98,17.33,14.62,13.70,11.71,10.97,10.02,10.43,9.68,10.15,9.66,9.30,9.27,9.41,9.35,9.06,9.13,9.08,9.06,8.95,8.94,9.40,9.11,9.57,9.16,9.95,9.78,9.47,10.16,10.16,10.01,10.08,10.67,10.69,10.46,11.26,10.47,10.67,10.29,10.25,9.58,9.37,8.49,8.87,8.60,9.05,9.06,8.52,9.07,9.75,9.36,8.98,9.69,9.90,9.98,9.82,10.48,11.20,11.18,10.35,10.09,10.58,10.62,10.00,10.28,10.91,10.40,10.33,10.73,10.56,10.19,10.16,9.96,8.82,9.50,8.28,8.64,8.53,9.25,9.53,10.38,10.48,11.08,11.15,11.39,11.45,11.53,11.92,11.65,11.63,11.53,11.73,11.46,11.79,11.90,11.65,11.55,11.91,11.76,11.95,11.67,11.32,11.96,11.42,10.81,11.24,11.50,11.30,11.93,11.99,11.58,10.82,10.57,10.84,11.10,10.71,10.84,11.63,11.14,11.28,10.94,10.78,10.97,10.88,11.14,11.72,11.14,11.70,11.36,11.35,11.17,10.95,10.85,10.07,10.45,10.09,9.91,10.08,9.74,10.08,9.82,10.56,9.61,10.59,10.23,9.29,9.54,10.06,10.19,9.26,10.12,9.98,9.79,9.44,9.85,9.57,9.42,9.59,9.72,10.05,10.68,10.77,11.02,11.05,11.35,10.98,11.27,11.18,10.83,10.65,10.91,10.23,9.80,9.45,9.20,9.21,8.93,9.24,9.50,9.33,9.70,9.24,9.34,9.98,9.79,9.59,9.58,10.31,9.84,9.75,10.47,11.10,10.53,10.45,11.05,11.84,11.25,11.46,11.81,11.89,11.64,11.90,10.87,11.01,11.01,10.47,9.87,8.88,8.79,7.64,7.39,6.98,6.56,7.09,7.21,6.80,6.90,6.11,7.06,6.98,6.47,6.58,7.23,7.07,6.72,6.73,7.44,7.05,6.60,7.38,7.76,8.00,8.42,8.50,8.14,7.69,7.59,7.03,6.69,6.41,5.83,5.92,5.35,5.61,5.72,5.41,5.19,5.41,5.79,6.28,6.40,6.49,7.37,7.23,7.37,6.83,6.48,6.39,5.97,5.76,6.22,5.62,5.36,5.75,6.05,4.74,4.79,5.28,5.16,5.19,5.12,5.28,5.17,5.41,5.85,5.83,5.58,6.32,6.54,5.81,6.03,5.81,5.93,6.48,6.70,7.08,7.05,6.39,6.64,6.80,6.31,5.57,5.77,5.82,5.62,5.78,5.98,5.52,6.08,6.37,6.77,7.30,7.74,8.33,8.54,9.15,9.43,8.80,8.28,7.45,7.21,6.89,6.57,6.45,6.17,6.49,6.24,6.29,6.32,6.33,7.12,7.39,7.57,6.61,7.60,7.58,6.60,7.03,6.99,6.88,7.07,6.85,7.12,6.81,7.09,7.08,7.50,8.07,8.57,9.17,9.23,9.05,9.18,8.81,9.44,8.96,8.21,8.41,8.92,8.25,7.57,8.34,8.39,7.67,7.55,8.64,8.33,7.75,8.49,8.88,8.47,8.09,8.54,8.37,8.18,8.56,8.50,8.28,7.88,7.95,8.09,8.21,8.21,8.77,9.59,11.02,10.96,13.76,15.46,17.31,16.36,13.78,12.94,11.28,9.84,8.95,9.63,8.85,9.65,9.67,8.70,8.24,9.04,8.80,8.19,8.02,8.49,8.19,7.81,7.53,7.60,8.43,8.65,9.04,9.42,9.24,9.39,10.13,9.93,9.89,9.93,10.63,10.76,10.91,11.81,10.86,11.26,10.88,10.88,10.10,10.05,9.37,9.21,9.42,9.79,9.31,8.66,9.77,10.10,9.60,9.15,10.53,10.50,10.09,9.55,10.40,10.84,10.65,10.10,9.56,9.78,9.89,9.52,8.82,9.06,8.99,8.48,7.66,6.97,6.12,6.04,5.11,4.36,4.03,3.62,3.49,3.42,2.86,3.30,3.69,3.92,4.66,4.81,5.24,5.81,6.28,5.99,6.28,5.84,5.81,5.16,5.59,6.05,5.37,4.84,5.58,6.03,5.82,5.21,5.35,5.17,5.82,5.72,5.04,5.72,6.63,6.66,7.16,6.80,6.87,6.06,5.64,5.59,5.46,5.34,5.21,5.83,5.03,5.34,5.07,5.16,5.64,5.18,5.58,6.55,6.21,6.71,5.93,6.01,5.13,4.85,4.77,4.46,4.60,4.57,4.79,4.96,4.92,5.55,5.36,5.95,5.90,6.98,6.77,6.33,6.60,7.27,6.57,5.87,6.39,5.84,5.29,5.17,4.79,4.58,4.06,4.03,3.84,3.94,4.19,4.66,4.64,5.51,5.86,5.86,5.41,5.48,5.14,4.74,4.06,4.02,3.69,3.47,3.56,3.55,3.61,4.05,4.48,4.62,4.77,4.25,4.04,4.50,4.60,4.04,4.07,4.42,4.36,3.66,4.27,4.77,4.34,4.07,4.69,4.98,4.44,4.83,5.23,5.35,5.47,4.75,3.93,4.44,4.24,4.02,3.72,2.95,2.55,2.15,1.56,1.72,1.67,1.83,1.78,1.24,1.39,1.37,1.23,1.00,1.01,0.96,0.83,0.77,0.84,1.01,1.04,0.97,1.21,1.56,2.39,2.52,3.17,3.05,2.82,2.48,2.48,2.10,2.30,2.23,1.89,2.18,2.03,1.74,1.86,1.83,2.05,2.29,2.25,3.06,3.10,2.90,3.51,3.74,3.81,3.50,3.41,3.53,3.14,3.06,3.56,3.56,3.34,4.15,4.37,3.73,3.10,3.05,2.69,2.31,2.30,2.21,2.46,2.59,2.62,2.52,2.26,2.31,2.61,2.41,2.60,2.35,2.02,2.44,2.36,2.34,2.55,2.17,1.72,1.96,2.12,1.81,1.78,1.42,1.76,1.80,1.46,1.89,1.70,2.10,2.00,2.54,2.60,2.97,3.34,4.05,4.26,3.55,3.20,2.93,2.66,2.28,2.19,1.78,1.87,1.37,1.89,1.61,2.17,2.40,2.71,3.20,2.96,2.39,2.58,2.54,2.05,1.99,1.48,1.91,1.64,2.08,2.25,2.38,2.57,2.63,2.97,3.21,3.52,3.91,4.22,3.74,4.06,3.86,3.92,3.56,3.28,3.38,3.27,2.99,2.69,2.76,2.74,2.24,2.16,2.42,2.28,1.76,2.28,2.46,1.96,1.70,1.91,2.07,1.44,1.76,2.06,2.01,1.66,2.18,2.19,2.43,2.61,3.10,4.18,6.16,6.49,8.59,10.71],[20.00,18.96,16.18,17.09,16.32,16.40,16.39,15.81,15.39,14.92,14.84,13.98,14.04,13.85,13.50,12.84,13.16,13.06,12.68,12.37,12.46,12.93,12.20,11.98,11.97,12.04,12.82,12.78,13.12,12.91,13.81,13.99,13.55,13.96,13.21,13.60,14.12,12.94,13.15,13.78,13.83,13.43,14.53,14.66,15.61,15.63,15.55,16.53,17.16,16.54,15.21,14.85,15.21,14.56,14.28,13.30,13.53,13.00,12.99,12.61,12.34,11.81,11.35,10.98,10.61,10.23,10.17,10.08,9.65,9.71,9.87,9.85,10.69,10.95,11.30,11.57,12.13,12.38,12.94,12.96,13.21,13.60,14.59,14.91,15.46,15.52,14.85,13.86,14.19,14.27,13.60,13.59,13.87,14.26,14.40,13.51,13.26,13.83,13.31,12.60,13.01,13.20,12.69,12.54,12.85,12.77,12.26,12.22,12.84,12.49,11.66,11.55,12.56,13.12,12.78,11.92,12.26,12.95,12.46,11.70,12.76,12.50,11.56,12.22,11.83,11.29,10.54,10.03,8.97,9.88,10.36,10.44,11.44,11.10,11.93,12.01,12.53,12.44,12.92,13.07,13.79,14.11,14.68,14.11,14.03,13.43,13.30,13.42,12.45,12.77,12.22,12.24,13.10,13.02,12.64,12.38,12.76,11.99,12.95,12.42,11.37,11.98,12.21,11.90,10.84,11.16,9.99,10.49,11.23,11.50,12.02,12.13,12.33,12.93,12.12,12.17,12.44,12.64,11.85,12.13,12.57,12.46,12.09,12.06,12.80,12.11,11.90,13.09,13.28,13.13,13.04,14.08,13.87,12.48,12.65,12.05,11.41,11.05,10.51,10.18,9.86,9.94,9.08,9.02,9.26,9.58,9.65,9.36,10.24,10.59,11.08,11.04,11.35,10.91,10.99,11.41,12.01,11.61,11.15,10.74,11.15,10.23,10.72,11.33,11.27,10.77,10.99,10.41,11.16,10.77,11.20,11.21,11.81,12.11,13.05,13.71,14.58,13.90,13.82,14.09,12.48,12.57,11.76,11.69,11.06,11.45,10.88,11.15,11.16,11.50,11.49,12.52,12.28,11.97,12.20,11.30,11.44,11.65,11.13,10.40,10.72,11.05,10.33,10.59,10.70,10.55,10.24,10.33,10.82,10.97,10.78,11.50,11.41,12.21,12.25,11.28,11.78,11.60,12.03,11.95,12.47,12.93,12.63,13.34,13.40,14.30,13.69,13.03,13.65,13.23,12.72,12.73,13.11,12.30,12.25,12.43,12.39,11.52,11.27,11.60,11.82,12.95,13.03,13.01,12.34,11.97,12.24,12.09,12.26,12.74,12.64,13.24,13.94,14.38,14.58,14.58,14.32,14.31,14.72,14.60,14.88,20.53,19.19,16.72,17.45,17.02,17.29,17.02,16.72,16.43,16.11,15.82,15.56,15.58,15.11,14.86,14.47,14.70,14.38,14.32,14.03,13.87,14.26,13.59,13.49,13.38,13.22,13.96,13.82,14.46,14.10,15.07,15.41,14.63,15.12,14.20,14.93,15.22,14.11,14.30,15.22,15.03,14.58,15.83,16.04,16.71,16.71,16.51,17.56,17.88,17.35,16.13,15.97,16.65,15.71,15.22,14.78,14.85,14.39,14.67,14.32,13.47,13.32,12.69,12.32,11.64,11.57,11.59,11.39,11.19,10.97,11.33,11.31,11.81,12.11,12.50,13.27,13.55,14.02,14.37,14.60,14.70,15.04,15.77,16.01,16.50,16.11,15.52,15.28,14.95,14.91,14.24,14.45,14.76,14.84,15.42,14.80,14.21,14.78,14.71,14.01,14.11,14.57,14.06,13.60,14.17,14.16,13.48,13.12,13.76,13.58,13.18,13.00,13.65,14.26,14.11,13.19,13.37,14.04,13.58,12.96,13.51,13.67,12.93,13.53,13.00,12.73,12.09,11.59,11.22,11.42,11.80,11.94,12.50,12.33,13.16,13.43,13.84,14.11,14.48,14.71,15.23,15.48,15.74,15.39,14.79,14.62,14.29,14.41,13.61,13.92,13.18,13.28,13.67,13.69,13.20,12.59,13.30,12.76,13.72,13.23,12.51,12.77,13.22,13.07,12.02,12.23,11.50,11.81,12.55,12.54,13.27,13.49,13.67,14.50,13.48,13.31,14.09,14.19,13.68,13.57,14.25,14.23,13.75,13.56,14.44,13.64,13.23,14.21,14.63,14.30,14.10,15.03,14.49,13.08,13.11,12.98,12.15,12.32,11.57,11.22,11.19,10.49,10.02,10.01,10.40,10.61,10.37,10.57,11.04,10.77,11.38,11.52,11.63,11.40,11.65,12.43,12.90,12.73,12.42,12.13,12.06,11.35,12.27,12.60,11.93,11.51,12.08,11.40,12.58,11.97,12.63,11.80,12.62,12.39,13.25,13.59,14.16,13.32,13.16,13.51,12.45,12.67,12.05,12.50,11.98,12.82,12.31,13.00,12.64,12.73,12.33,13.22,13.50,12.80,12.72,11.96,12.47,12.89,12.04,11.31,11.93,12.20,10.68,11.00,11.80,11.04,10.56,10.83,11.22,10.92,10.78,11.23,11.79,12.28,12.89,12.45,12.97,13.32,13.47,13.59,13.93,14.06,14.12,14.76,14.57,15.54,14.86,14.19,14.48,14.07,13.74,13.71,13.72,13.18,13.20,13.20,12.85,12.24,11.76,12.00,12.42,13.62,13.91,13.82,12.80,13.06,13.56,13.59,13.64,14.37,13.92,14.70,15.03,15.68,16.26,15.80,15.57,15.50,15.69,15.89,16.30,17.78,16.92,14.44,13.61,11.75,10.85,9.98,10.35,9.57,10.04,9.58,9.42,9.24,9.39,9.39,9.01,9.02,8.99,9.00,8.90,8.93,9.10,8.96,9.48,9.08,9.96,9.57,9.38,10.03,10.24,9.87,9.90,10.79,10.85,10.54,11.48,10.46,10.78,10.12,10.22,9.57,9.23,8.47,8.78,8.62,9.01,9.00,8.58,9.11,9.84,9.32,9.15,9.65,10.02,9.98,9.82,10.50,11.15,11.17,10.26,9.98,10.50,10.59,9.57,10.14,10.68,10.04,10.14,10.56,10.36,9.72,9.93,9.80,8.43,9.49,7.69,8.44,8.34,8.91,9.58,10.04,10.29,10.67,10.65,11.09,11.26,11.38,11.67,11.57,11.39,11.07,11.33,11.08,11.47,11.31,11.25,11.32,11.84,11.81,11.68,11.45,11.17,11.80,11.36,10.66,11.39,11.52,11.31,11.76,11.77,11.54,10.84,10.46,10.72,10.97,10.55,10.64,11.46,10.84,10.97,10.59,10.64,10.72,10.69,11.06,11.53,11.13,11.39,11.06,11.09,10.89,10.68,10.46,10.01,10.13,9.87,9.92,9.93,9.76,9.97,9.72,10.57,9.34,10.48,9.92,9.02,9.36,9.99,10.11,8.89,10.09,9.97,9.49,9.72,9.60,9.50,9.32,9.58,9.58,9.72,10.19,10.54,10.67,10.95,11.08,10.67,10.92,10.99,10.26,10.47,10.45,10.04,9.73,9.19,8.91,9.09,8.95,9.05,9.21,9.33,9.40,9.31,8.97,9.81,9.77,9.31,9.33,9.97,9.71,9.37,10.15,10.44,10.31,10.22,10.69,11.31,10.82,11.08,11.43,11.46,11.39,11.36,10.66,10.78,10.75,10.38,9.85,9.04,8.67,7.68,7.30,7.09,6.50,7.13,7.32,6.98,6.84,6.06,6.94,7.39,6.43,6.39,7.37,7.22,6.62,6.81,7.97,7.35,6.81,7.71,8.11,8.24,8.71,8.87,8.44,7.88,7.95,7.30,6.85,6.39,5.98,5.53,5.25,5.35,5.23,5.19,5.13,5.30,5.76,6.18,6.50,6.41,7.32,7.23,7.25,6.85,6.31,6.29,5.92,5.69,5.81,5.78,5.63,6.22,5.87,4.58,4.42,5.16,4.86,5.01,4.82,5.22,4.80,5.37,5.50,5.73,5.51,6.41,6.46,5.75,5.93,5.59,5.93,6.41,6.65,7.06,7.07,6.31,6.26,6.72,6.20,5.50,5.48,5.93,5.62,5.69,5.90,5.48,6.13,6.41,6.97,7.52,8.06,8.63,8.72,9.51,9.63,8.93,8.49,7.59,7.44,6.82,6.41,6.39,6.24,6.36,6.11,6.08,6.37,6.21,6.94,7.31,7.64,6.69,7.67,7.65,6.54,6.97,6.97,6.68,7.09,6.85,7.12,6.63,6.95,7.25,7.48,8.24,8.80,9.37,9.39,9.14,9.35,8.91,9.59,9.08,8.28,8.56,9.13,8.45,7.72,8.61,8.71,7.88,7.87,8.82,8.59,7.90,8.70,9.08,8.67,8.15,8.61,8.68,8.44,8.47,8.70,8.37,8.15,8.00,7.97,8.14,8.35,8.89,9.69,10.90,10.92,13.32,14.24,17.04,16.24,13.45,12.88,11.06,10.01,9.04,9.60,8.70,9.49,9.44,8.64,8.52,8.88,8.77,8.31,8.01,8.29,8.28,7.76,7.61,7.67,8.25,8.39,9.13,9.30,9.16,9.05,10.00,9.71,9.50,9.78,10.39,10.56,10.87,11.75,10.67,11.19,10.69,10.71,10.15,10.04,9.52,9.38,9.47,9.72,9.17,8.45,9.64,9.98,9.24,9.04,10.30,10.46,9.97,9.18,10.54,11.06,10.64,9.95,9.28,9.65,9.72,9.30,8.92,8.81,9.05,8.88,7.45,6.88,6.25,5.99,4.93,4.19,4.00,3.30,3.40,3.11,3.47,3.63,3.77,4.08,4.58,4.88,5.19,5.64,6.05,5.91,6.34,5.79,5.84,5.28,5.67,6.09,5.44,5.09,5.60,6.17,5.97,5.50,5.59,5.37,6.08,5.99,5.19,5.80,6.70,6.69,7.26,7.04,7.12,6.11,5.72,5.76,5.52,5.49,5.30,5.95,5.15,5.51,5.11,5.23,5.49,5.02,5.33,6.29,6.27,6.46,5.68,6.08,5.41,4.97,4.95,4.47,4.61,4.53,4.77,4.98,5.08,5.67,5.48,6.07,6.00,7.04,6.83,6.48,6.68,7.48,6.58,5.98,6.41,5.97,5.35,5.18,4.51,4.48,4.15,4.10,3.93,4.20,4.27,4.67,4.90,5.05,5.68,5.52,5.27,5.33,4.92,4.61,4.30,4.05,3.80,3.62,3.59,3.66,3.48,4.23,4.48,4.57,4.73,4.27,3.98,4.59,4.63,4.12,4.16,4.52,4.35,3.81,4.46,4.83,4.47,4.30,4.89,5.14,4.84,5.03,5.46,5.42,5.55,5.06,4.36,4.58,4.40,4.24,3.89,3.20,2.88,2.31,1.75,1.93,1.77,2.03,1.96,1.42,1.63,1.55,1.48,1.16,1.05,1.06,1.02,0.79,0.77,0.84,1.06,1.02,1.08,1.43,2.15,2.42,3.13,3.03,2.83,2.59,2.51,1.95,2.27,2.15,1.69,2.07,1.90,1.69,1.78,1.83,2.09,2.38,2.36,3.14,3.22,3.13,3.64,3.78,3.91,3.49,3.47,3.65,3.25,3.25,3.59,3.66,3.39,4.34,4.48,3.83,3.20,3.17,2.73,2.30,2.27,2.20,2.40,2.49,2.61,2.44,2.18,2.19,2.51,2.32,2.58,2.41,2.03,2.42,2.53,2.47,2.75,2.34,1.87,2.19,2.35,1.90,1.82,1.35,1.74,1.71,1.38,1.83,1.62,2.06,1.98,2.51,2.65,3.01,3.37,4.04,4.27,3.51,3.11,2.92,2.62,2.32,2.15,1.84,1.86,1.37,1.84,1.58,2.22,2.43,2.86,3.42,3.16,2.51,2.79,2.80,2.18,2.10,1.52,2.03,1.78,2.11,2.38,2.46,2.65,2.65,3.02,3.19,3.49,3.91,4.29,3.79,4.12,3.94,3.97,3.65,3.27,3.41,3.40,3.00,2.73,2.95,2.86,2.40,2.22,2.63,2.33,2.03,2.49,2.62,2.10,1.96,2.20,2.16,1.77,2.11,2.28,2.18,1.86,2.40,2.66,2.79,3.05,3.41,4.61,6.64,7.13,9.08,11.54],[20.78,19.85,17.10,18.08,16.96,17.31,17.19,16.72,16.19,15.88,15.83,15.07,15.10,14.84,14.64,13.97,13.94,14.13,13.90,13.45,13.50,14.12,13.48,12.90,13.18,12.89,13.96,13.85,14.21,13.87,14.83,14.94,14.18,14.91,13.65,14.24,14.57,13.35,13.68,14.35,14.44,14.09,14.78,15.19,16.40,16.40,16.47,17.42,17.94,17.35,16.04,15.27,15.67,15.15,14.88,13.88,14.39,13.62,14.08,13.77,13.13,12.87,12.26,11.90,11.43,10.92,11.11,10.73,10.35,10.49,10.64,10.58,11.34,11.66,11.94,12.52,12.76,13.42,13.77,14.11,14.11,14.77,15.51,15.99,16.36,16.32,15.71,14.67,14.90,14.93,14.08,13.91,14.54,14.75,15.12,14.27,13.81,14.43,14.24,13.33,13.68,14.01,13.51,13.06,13.62,13.46,12.81,12.84,13.26,13.05,12.27,12.11,13.02,13.81,13.47,12.39,12.91,13.74,13.00,12.35,13.49,13.44,12.36,12.78,12.57,12.09,11.16,10.77,9.63,10.62,11.10,11.07,12.01,11.66,12.51,12.89,13.43,13.51,13.69,14.24,14.94,15.27,15.50,15.13,14.93,14.41,14.21,14.43,13.37,13.54,12.91,13.01,13.77,13.54,13.13,12.77,13.09,12.56,13.43,12.91,11.66,12.47,13.02,12.67,11.44,11.63,10.56,10.95,11.88,12.24,12.85,13.09,13.29,14.15,13.19,12.96,13.53,13.81,12.84,13.16,13.56,13.65,13.27,13.23,14.06,13.37,13.09,14.29,14.50,14.30,14.20,15.21,15.12,13.74,13.97,13.31,12.60,12.13,11.55,11.12,10.69,10.74,9.78,9.56,9.78,10.30,10.22,10.08,11.02,11.47,11.99,11.92,12.39,11.86,11.97,12.39,13.19,12.57,12.21,11.61,11.81,10.88,11.65,12.12,11.85,11.44,11.81,11.33,12.08,11.83,12.50,12.24,13.07,13.40,14.39,15.05,15.81,15.03,15.07,15.30,13.57,13.72,12.86,12.95,12.08,12.68,12.05,12.33,12.33,12.41,12.33,13.36,13.44,12.93,13.14,11.96,12.45,12.92,12.20,11.28,11.85,12.25,11.12,11.34,11.94,11.70,10.94,11.09,11.76,11.75,11.69,12.31,12.53,13.56,13.51,12.33,13.14,12.81,13.38,13.20,13.59,13.75,13.87,14.45,14.65,15.43,14.64,14.20,14.72,14.25,13.82,14.02,14.34,13.29,13.48,13.60,13.50,12.53,12.40,12.75,13.02,14.20,14.12,14.29,13.48,13.22,13.40,13.33,13.54,13.95,13.66,14.22,14.96,15.21,15.72,15.45,15.27,15.48,15.79,15.69,15.58,21.28,20.10,17.90,18.25,17.75,18.10,17.70,17.54,17.21,16.98,16.80,16.37,16.45,16.04,15.95,15.43,15.47,15.53,15.53,14.88,14.93,15.54,14.88,14.42,14.69,14.27,15.18,15.14,15.62,15.25,16.23,16.55,15.56,16.22,15.08,15.80,15.97,14.81,14.84,16.14,15.66,15.18,16.42,16.74,17.53,17.48,17.43,18.49,18.69,18.19,17.17,16.62,17.28,16.44,16.09,15.46,15.87,15.17,15.76,15.50,14.43,14.46,13.85,13.32,12.65,12.43,12.68,12.11,11.86,11.72,12.02,12.13,12.65,13.09,13.47,14.27,14.32,15.00,15.18,15.66,15.44,15.88,16.36,16.79,17.04,16.72,16.06,15.54,15.38,15.44,14.86,14.82,15.38,15.54,15.94,15.27,14.58,15.39,15.41,14.28,14.56,15.28,14.72,14.02,14.71,14.89,14.10,13.63,14.39,14.32,13.73,13.51,14.59,15.19,15.06,13.86,14.16,15.12,14.48,13.83,14.63,14.73,13.99,14.48,14.05,13.72,12.85,12.46,11.79,12.04,12.55,12.60,13.31,13.07,13.92,14.20,14.41,14.92,14.94,15.33,15.79,16.19,16.35,15.92,15.40,15.27,14.94,14.97,14.32,14.42,13.55,14.05,14.27,14.13,13.76,13.14,13.85,13.12,14.14,13.64,12.94,13.36,13.76,13.59,12.49,12.90,12.05,12.29,13.15,13.13,13.87,14.25,14.36,15.19,14.26,13.94,14.86,15.02,14.31,14.36,15.10,15.18,14.62,14.52,15.48,14.76,14.27,15.38,15.78,15.30,15.11,16.14,15.71,14.33,14.56,14.23,13.43,13.51,12.63,12.29,11.96,11.38,10.64,10.48,10.97,11.49,11.00,11.10,11.89,11.65,12.41,12.50,12.82,12.37,12.85,13.63,14.20,13.85,13.53,13.15,13.02,11.98,13.15,13.36,12.78,12.28,12.90,12.05,13.41,13.04,13.80,12.79,13.78,13.70,14.72,14.90,15.43,14.55,14.49,14.82,13.63,13.88,13.18,13.64,12.83,13.85,13.20,13.97,13.47,13.62,13.01,13.92,14.16,13.50,13.26,12.54,13.20,13.70,12.61,11.91,12.81,13.12,11.33,11.89,12.85,12.04,11.28,11.56,12.10,11.76,11.64,12.16,12.88,13.63,14.09,13.36,14.17,14.08,14.54,14.27,14.68,14.64,14.79,15.31,15.28,16.20,15.42,14.95,15.28,14.69,14.45,14.60,14.67,13.86,14.00,14.25,13.62,12.87,12.72,13.02,13.55,14.72,14.75,14.96,13.96,14.14,14.61,14.49,14.62,15.20,14.74,15.32,15.84,16.32,16.80,16.28,16.25,16.22,16.42,16.56,16.92,18.36,17.79,15.29,14.10,12.38,11.65,10.53,11.14,10.19,10.96,10.29,9.88,9.90,9.89,9.95,9.49,9.56,9.60,9.23,9.23,9.15,9.42,9.55,9.83,9.65,10.46,10.30,9.91,10.71,10.91,10.73,10.67,11.58,11.65,11.52,12.52,11.21,11.52,10.78,10.92,9.96,9.74,8.99,9.15,9.00,9.50,9.58,9.14,9.74,10.44,10.04,9.61,10.61,10.95,10.75,10.53,11.50,12.14,12.02,11.03,10.62,11.24,11.20,10.29,10.65,11.16,10.53,10.31,10.86,10.44,9.95,10.07,9.76,8.54,9.50,8.20,8.70,8.54,9.33,9.40,10.13,10.46,11.08,11.24,11.62,11.67,12.01,12.26,12.27,11.99,11.81,11.87,11.80,12.14,12.11,12.02,11.96,12.42,12.48,12.27,12.17,11.73,12.50,12.05,11.08,11.58,12.06,11.71,12.41,12.11,12.05,11.19,10.71,11.39,11.33,11.16,11.33,12.17,11.49,11.74,11.23,11.41,11.42,11.20,11.42,12.12,11.68,12.07,11.56,11.72,11.61,11.14,11.27,10.45,10.94,10.52,10.33,10.52,10.12,10.52,10.08,10.86,9.96,10.98,10.43,9.53,9.77,10.53,10.36,9.47,10.36,10.38,9.88,9.94,9.84,9.95,9.57,10.01,10.08,9.98,10.69,10.79,11.24,11.26,11.54,11.26,11.43,11.21,10.69,10.80,10.79,10.18,9.98,9.41,9.22,9.29,9.21,9.30,9.46,9.50,9.79,9.50,9.13,10.19,10.14,9.70,9.66,10.67,10.24,9.94,10.78,11.28,10.97,10.74,11.34,12.03,11.47,11.60,12.06,12.15,11.99,12.08,11.14,11.19,11.16,10.73,10.28,9.08,8.89,8.08,7.66,7.54,6.83,7.52,7.71,7.26,7.23,6.39,7.25,7.70,6.65,6.57,7.93,7.46,6.91,7.98,8.61,7.75,7.46,8.31,8.74,8.57,9.11,9.23,8.87,8.32,8.45,7.72,7.08,6.67,6.26,5.91,5.80,5.71,5.75,5.48,5.58,5.58,6.01,6.48,6.71,6.64,7.72,7.53,7.66,6.81,6.52,6.58,6.20,5.81,6.04,5.77,5.46,6.05,6.07,4.39,4.38,5.27,5.14,5.21,5.39,5.43,5.48,5.30,5.59,5.92,5.68,6.80,6.77,5.91,6.13,5.78,6.05,6.74,7.05,7.44,7.39,6.60,6.38,6.98,6.48,5.77,5.73,6.13,5.86,5.82,6.19,5.73,6.57,6.71,7.32,7.86,8.38,9.09,9.30,9.80,10.03,9.44,8.81,8.13,7.71,7.39,6.67,6.80,6.47,6.62,6.48,6.40,6.81,6.71,7.32,7.69,8.01,7.01,8.15,8.15,7.05,7.41,7.21,7.23,7.55,7.05,7.55,6.96,7.23,7.62,7.81,8.62,8.95,9.62,9.69,9.58,9.89,9.43,9.95,9.57,8.67,9.06,9.64,8.90,8.07,8.90,9.08,8.23,8.08,9.15,9.02,8.29,8.81,9.46,9.03,8.30,8.78,8.84,8.55,8.74,8.97,8.92,8.45,8.34,8.27,8.55,8.69,9.35,9.95,11.19,11.14,13.49,14.19,17.60,16.82,14.18,13.25,11.77,10.77,9.70,10.66,9.66,10.59,10.23,9.28,9.02,9.82,9.54,8.60,8.71,9.23,8.57,7.94,7.99,7.89,8.83,8.85,9.60,9.75,9.65,9.81,10.59,10.32,10.42,10.65,11.29,11.46,11.87,12.56,11.65,12.07,11.53,11.52,10.75,10.62,10.05,9.87,9.95,10.40,10.01,9.40,10.40,10.92,10.40,9.95,11.29,11.38,10.84,10.27,11.34,11.80,11.56,10.95,10.20,10.52,10.51,9.91,9.52,9.20,9.27,8.82,7.79,7.21,6.54,6.17,5.29,4.44,4.39,3.83,3.74,3.55,3.51,3.80,4.10,4.39,5.05,5.20,5.79,6.25,6.73,6.53,6.82,6.39,6.32,5.68,6.20,6.64,6.07,5.62,6.17,6.82,6.68,5.99,6.19,5.86,6.62,6.42,5.62,6.11,6.95,7.00,7.78,7.67,7.54,6.75,6.18,6.53,6.08,6.11,5.83,6.53,5.64,6.06,5.54,5.63,5.99,5.18,5.50,6.46,6.39,6.68,6.01,6.46,5.80,5.21,5.30,4.69,5.08,4.94,5.22,5.57,5.44,6.27,6.04,6.76,6.68,7.79,7.50,7.01,7.32,8.12,7.03,6.47,6.95,6.54,5.81,5.80,5.01,4.88,4.61,4.42,4.30,4.35,4.57,4.74,5.27,5.16,5.81,5.67,5.59,5.78,5.43,4.69,4.60,4.16,3.97,3.81,3.78,3.95,3.84,4.32,4.73,4.75,5.26,4.61,4.21,4.94,4.98,4.28,4.28,5.02,4.78,4.04,4.76,5.33,4.92,4.67,5.44,5.70,5.25,5.44,5.94,6.04,6.09,5.56,4.71,5.03,4.72,4.56,4.03,3.43,3.02,2.59,2.01,2.12,1.89,2.18,2.15,1.56,1.89,1.69,1.62,1.42,1.20,1.11,1.15,1.05,0.81,0.76,0.88,1.07,1.18,1.35,2.16,2.47,3.10,3.11,2.98,2.67,2.67,2.01,2.40,2.31,1.81,2.25,2.15,1.79,1.94,1.98,2.28,2.51,2.48,3.20,3.34,3.19,3.81,3.94,4.18,3.66,3.67,3.89,3.43,3.38,3.77,3.92,3.59,4.54,4.68,4.01,3.35,3.33,2.93,2.51,2.50,2.36,2.60,2.72,2.76,2.47,2.16,2.14,2.46,2.39,2.70,2.28,1.88,2.37,2.58,2.58,2.87,2.47,1.87,2.30,2.49,2.01,2.01,1.53,1.88,1.89,1.52,2.01,1.65,2.27,2.00,2.74,2.77,3.17,3.50,4.14,4.43,3.68,3.31,3.07,2.77,2.48,2.39,1.91,1.98,1.48,2.02,1.81,2.43,2.65,2.99,3.49,3.25,2.66,2.91,2.88,2.35,2.26,1.80,2.15,1.91,2.26,2.52,2.67,2.80,2.89,3.19,3.40,3.72,4.15,4.65,4.01,4.40,4.31,4.34,3.87,3.52,3.75,3.62,3.09,2.96,3.21,2.99,2.52,2.42,2.82,2.53,2.10,2.69,2.86,2.18,2.12,2.36,2.29,1.73,2.23,2.42,2.22,1.86,2.50,2.76,2.98,3.16,3.53,4.72,6.65,6.99,9.14,11.48],[21.89,20.68,17.94,18.85,17.56,18.15,18.07,17.51,16.82,16.53,16.59,15.83,15.77,15.42,15.35,14.77,14.44,14.77,14.63,14.03,13.92,14.79,14.18,13.53,13.80,13.28,14.54,14.39,14.60,14.33,15.34,15.38,14.50,15.33,13.82,14.53,14.91,13.60,14.09,14.70,14.57,14.41,15.10,15.34,16.58,16.89,16.97,17.71,18.45,17.64,16.52,15.52,15.95,15.55,15.32,14.31,14.94,14.04,14.58,14.21,13.46,13.24,12.72,12.26,11.74,11.42,11.57,11.23,10.77,10.85,10.93,11.09,11.68,12.22,12.41,13.04,13.37,13.92,14.29,14.75,14.75,15.45,16.24,16.60,16.99,16.93,16.35,15.22,15.39,15.52,14.75,14.37,15.10,15.21,15.58,14.80,14.21,14.83,14.68,13.75,14.00,14.41,13.92,13.50,13.94,13.87,13.37,13.25,13.61,13.46,12.68,12.43,13.44,14.23,13.68,12.60,13.11,14.03,13.17,12.47,13.51,13.58,12.48,12.97,12.73,12.16,11.32,10.92,9.96,10.91,11.47,11.59,12.51,12.31,13.13,13.40,13.91,14.02,14.29,14.92,15.65,15.94,16.20,15.79,15.55,15.12,14.92,15.13,13.99,14.08,13.34,13.69,14.30,13.84,13.52,13.28,13.46,12.98,13.67,13.21,11.98,12.72,13.36,13.04,11.95,12.12,10.97,11.39,12.49,12.67,13.37,13.72,13.94,14.89,13.85,13.44,14.25,14.46,13.36,13.71,14.37,14.28,13.89,13.83,14.68,14.15,13.79,14.91,15.20,15.17,14.94,15.83,15.76,14.55,14.62,13.97,13.13,12.62,12.21,11.68,11.17,11.16,10.18,9.88,10.05,10.76,10.42,10.31,11.29,11.63,12.15,12.22,12.86,12.40,12.63,12.87,13.75,13.04,12.72,12.15,12.35,11.34,12.05,12.56,12.29,12.05,12.40,11.97,12.66,12.46,13.05,12.99,13.76,14.22,15.26,15.70,16.20,15.50,15.50,15.95,14.29,14.58,13.63,13.79,12.82,13.37,12.72,12.98,13.02,13.02,12.95,14.04,14.12,13.70,13.90,12.79,13.17,13.59,13.04,11.97,12.48,12.89,11.75,11.91,12.58,12.43,11.49,11.60,12.59,12.36,12.39,12.97,13.31,14.34,14.36,13.16,13.87,13.44,14.09,13.83,14.18,14.46,14.58,15.23,15.47,16.14,15.49,14.93,15.53,15.08,14.55,14.73,15.13,13.99,14.12,14.28,14.25,13.35,13.08,13.51,13.61,14.93,14.76,15.02,14.20,13.91,14.20,14.08,14.32,14.64,14.34,14.79,15.50,15.82,16.15,15.89,15.80,15.91,16.25,16.11,16.14,22.06,20.77,18.69,18.95,18.40,18.81,18.41,18.17,17.87,17.81,17.46,17.13,17.11,16.78,16.77,16.14,16.14,16.37,16.31,15.56,15.63,16.27,15.57,15.13,15.46,15.02,15.93,15.92,16.40,16.11,17.00,17.36,16.40,17.06,15.79,16.70,16.64,15.52,15.38,16.86,16.36,15.68,16.91,17.57,18.10,18.20,18.07,19.17,19.61,18.85,17.95,17.43,17.97,17.20,16.92,16.22,16.70,15.96,16.50,16.33,15.40,15.26,14.82,14.01,13.44,13.07,13.45,12.65,12.21,12.37,12.65,12.69,13.46,13.78,14.39,14.91,15.07,15.75,15.98,16.35,16.16,16.57,16.88,17.24,17.62,17.28,16.66,15.91,15.85,15.85,15.28,15.24,15.92,16.06,16.43,15.61,15.07,16.06,15.93,14.73,15.10,15.91,15.35,14.45,15.35,15.70,14.61,14.19,15.18,15.05,14.20,14.32,15.47,16.07,15.88,14.48,15.10,15.99,15.27,14.62,15.33,15.50,14.56,15.39,14.98,14.45,13.40,13.06,12.46,12.48,13.32,13.10,14.09,13.68,14.49,14.84,14.87,15.50,15.28,15.79,16.19,16.72,16.92,16.46,15.84,15.90,15.32,15.37,14.72,14.77,14.06,14.52,14.62,14.35,14.16,13.44,14.21,13.54,14.32,13.87,13.32,13.69,14.16,13.92,13.15,13.31,12.48,12.62,13.55,13.55,14.27,14.82,14.75,15.74,14.63,14.49,15.54,15.60,14.65,14.85,15.81,15.77,15.24,15.13,16.11,15.32,14.95,16.00,16.42,15.83,15.67,16.64,16.30,15.09,15.40,14.99,14.21,14.16,13.48,12.99,12.42,11.93,11.09,10.80,11.32,12.05,11.47,11.60,12.51,12.15,13.10,13.12,13.54,13.08,13.67,14.37,14.94,14.54,14.19,13.80,13.67,12.35,13.65,13.86,13.25,13.01,13.43,12.50,14.03,13.67,14.44,13.66,14.55,14.66,15.53,15.76,16.01,15.35,15.16,15.69,14.47,14.75,14.00,14.35,13.48,14.47,13.74,14.51,14.01,14.10,13.51,14.37,14.37,13.90,13.53,12.84,13.55,13.90,12.99,12.28,13.27,13.44,11.70,12.27,13.37,12.61,11.64,12.03,12.84,12.34,12.14,12.79,13.61,14.27,14.69,13.85,14.76,14.45,15.19,14.72,15.04,15.03,15.20,15.64,15.82,16.58,15.79,15.26,15.75,15.13,14.89,14.89,15.03,14.27,14.23,14.59,13.89,13.18,13.07,13.38,13.92,15.20,15.21,15.36,14.43,14.59,15.14,14.92,15.07,15.69,15.16,15.72,16.26,16.73,17.23,16.71,16.55,16.66,16.88,16.89,17.55,19.11,18.76,16.05,15.35,13.10,12.56,11.15,11.92,10.80,11.62,10.83,10.29,10.37,10.48,10.39,10.02,10.19,10.32,9.71,9.81,9.65,10.06,10.24,10.54,10.39,11.03,10.99,10.73,11.29,11.36,11.37,11.28,11.96,12.14,11.95,12.92,11.67,12.00,11.33,11.45,10.39,10.31,9.59,9.70,9.51,9.92,10.22,9.70,10.13,10.84,10.56,10.18,11.10,11.32,11.34,11.09,12.24,12.91,12.76,11.77,11.26,12.03,11.81,11.18,11.39,11.94,11.30,11.14,11.55,11.25,10.68,10.76,10.50,9.43,10.28,9.09,9.52,9.36,9.95,10.35,11.18,11.43,12.06,11.97,12.48,12.76,12.95,13.32,13.43,12.99,12.88,12.76,12.71,13.35,13.18,12.97,13.04,13.57,13.46,13.10,13.04,12.55,13.32,12.77,11.80,12.04,12.54,12.26,12.87,12.63,12.64,11.64,11.34,12.19,12.25,11.94,12.30,13.15,12.44,12.78,12.21,12.37,12.37,12.26,12.37,12.95,12.73,13.21,12.64,12.72,12.44,11.99,12.31,11.40,11.99,11.44,11.13,11.31,10.73,11.37,10.60,11.50,10.42,11.48,11.01,10.05,10.18,11.08,10.86,9.93,11.01,11.09,10.38,10.47,10.56,10.53,10.39,10.87,10.95,11.03,11.57,11.60,12.07,11.96,12.33,12.10,12.31,12.19,11.76,11.51,11.79,11.26,10.74,10.61,10.07,10.06,9.83,9.95,10.13,10.02,10.29,9.96,9.97,10.72,10.93,10.35,10.57,11.23,11.03,10.78,11.44,12.11,11.83,11.58,12.14,13.02,12.28,12.47,13.27,13.23,13.07,12.93,11.84,12.08,11.95,11.39,10.77,9.62,9.47,8.39,7.91,7.76,7.16,7.64,7.81,7.58,7.46,6.61,7.51,7.81,6.89,6.88,7.63,7.39,7.31,7.41,9.36,7.83,7.64,8.10,8.61,8.65,9.35,9.48,9.09,8.57,8.45,7.92,7.25,6.80,6.57,6.16,5.75,5.83,5.81,5.85,5.57,5.67,6.40,6.54,7.00,6.87,8.03,7.70,7.79,6.95,6.65,6.70,6.18,5.97,6.10,5.86,5.76,6.12,6.14,4.76,4.87,5.47,5.29,5.45,5.24,5.57,5.37,5.68,5.99,6.32,5.82,7.06,7.00,6.07,6.38,6.00,6.35,7.07,7.07,7.79,7.56,6.71,7.05,7.26,6.65,5.95,5.98,6.19,5.93,6.01,6.59,6.18,6.83,7.02,7.79,8.01,8.60,9.29,9.52,10.20,10.45,9.64,9.07,8.60,7.98,7.80,7.21,7.24,6.80,7.00,6.63,6.69,7.07,6.78,7.59,7.86,8.30,7.20,8.25,8.17,7.32,7.75,7.63,7.47,7.91,7.57,8.00,7.44,7.63,7.96,8.16,8.99,9.29,9.99,9.93,10.01,10.22,9.85,10.51,9.96,9.10,9.60,10.12,9.17,8.50,9.39,9.27,8.67,8.46,9.48,9.11,8.43,9.31,9.59,9.14,8.58,9.20,8.97,8.92,8.99,9.20,8.76,8.73,8.75,8.70,8.96,9.11,9.73,10.33,11.69,11.71,14.01,15.18,18.05,16.99,14.18,13.68,12.19,11.01,10.07,11.02,10.08,11.11,10.80,9.76,9.50,10.29,10.04,8.98,9.21,9.84,8.93,8.37,8.34,8.30,9.44,9.34,9.97,10.12,10.12,10.49,11.06,10.62,11.09,11.31,11.74,11.89,12.36,13.13,12.29,12.44,12.00,12.01,11.24,11.04,10.42,10.32,10.32,10.96,10.57,10.03,11.05,11.36,10.90,10.51,11.97,11.74,11.28,10.91,11.67,11.98,11.78,11.44,10.74,10.87,10.84,10.26,9.77,9.51,9.68,9.17,8.10,7.39,6.73,6.34,5.56,4.62,4.45,4.12,3.67,3.63,3.55,3.95,4.17,4.61,5.14,5.25,5.93,6.23,6.93,6.74,7.12,6.59,6.49,5.99,6.35,6.95,6.27,5.79,6.30,7.01,6.78,6.27,6.25,6.01,6.69,6.45,5.79,6.23,7.04,7.14,7.95,7.85,7.66,6.92,6.41,6.50,6.27,6.15,6.00,6.65,5.83,6.22,5.89,5.73,6.03,5.37,5.61,6.54,6.40,6.82,6.03,6.52,5.62,4.98,5.29,4.62,5.21,5.15,5.44,5.70,5.56,6.34,6.23,6.81,6.85,8.02,7.73,7.41,7.61,8.53,7.33,6.85,7.19,6.75,6.16,5.85,5.29,5.12,4.78,4.48,4.49,4.27,4.81,4.81,5.20,5.33,5.89,5.70,5.66,5.85,5.54,4.84,4.69,4.48,4.13,4.02,4.03,4.05,4.01,4.49,5.01,5.03,5.39,4.80,4.38,5.07,5.08,4.44,4.40,5.07,4.89,4.21,4.82,5.34,5.01,4.74,5.48,5.88,5.33,5.53,6.15,6.30,6.32,5.63,4.68,4.98,4.67,4.57,4.12,3.57,3.01,2.75,2.07,2.34,2.14,2.46,2.34,1.71,2.03,1.82,1.80,1.49,1.42,1.21,1.11,1.16,1.07,0.82,0.76,0.86,1.15,1.28,1.92,2.32,2.96,3.08,2.93,2.64,2.62,1.89,2.46,2.38,1.93,2.40,2.37,1.99,2.26,2.17,2.52,2.71,2.65,3.32,3.50,3.31,3.86,3.94,4.18,3.70,3.65,3.94,3.43,3.37,3.89,3.93,3.58,4.81,4.72,4.29,3.57,3.54,3.14,2.76,2.77,2.52,2.84,2.85,2.85,2.62,2.42,2.12,2.66,2.55,2.82,2.51,2.18,2.68,2.85,2.75,2.89,2.52,2.06,2.38,2.55,2.17,2.17,1.72,2.16,2.12,1.73,2.11,1.74,2.29,1.96,2.67,2.77,3.12,3.43,4.06,4.34,3.65,3.29,3.06,2.86,2.54,2.50,1.97,2.14,1.66,2.26,2.02,2.63,2.85,3.22,3.78,3.49,2.97,3.21,3.14,2.64,2.44,1.96,2.29,1.98,2.43,2.59,2.77,2.90,2.95,3.30,3.50,3.76,4.18,4.77,4.04,4.45,4.49,4.30,3.81,3.71,3.82,3.54,3.09,2.97,3.08,2.85,2.47,2.35,2.66,2.37,1.94,2.53,2.71,1.99,2.01,2.26,2.26,1.61,2.19,2.47,2.25,1.91,2.54,2.84,2.99,3.24,3.62,4.79,6.54,6.97,9.23,11.47],[19.91,18.96,16.25,17.40,16.70,16.80,16.78,16.24,15.82,15.34,15.48,14.59,14.67,14.51,14.25,13.57,13.65,13.70,13.42,13.07,13.14,13.73,13.01,12.60,12.77,12.64,13.45,13.32,13.71,13.54,14.45,14.49,14.24,14.49,13.84,14.31,14.81,13.41,13.60,14.27,14.23,13.94,15.17,14.98,15.94,15.95,15.73,16.56,17.25,16.69,15.46,15.30,15.74,15.07,14.83,14.02,14.10,13.57,13.62,13.22,12.97,12.42,11.98,11.57,11.15,10.75,10.82,10.66,10.22,10.31,10.38,10.52,11.25,11.58,11.92,12.16,12.68,12.94,13.50,13.57,13.80,14.22,15.09,15.39,15.86,15.89,15.24,14.35,14.63,14.68,13.95,14.06,14.30,14.52,14.82,14.02,13.74,14.25,13.92,13.11,13.47,13.65,13.22,13.03,13.23,13.23,12.84,12.76,13.31,13.11,12.05,12.08,13.14,13.79,13.45,12.35,12.78,13.65,13.03,12.03,13.11,12.96,12.06,12.42,12.07,11.63,10.85,10.61,9.37,10.37,10.91,10.96,11.93,11.68,12.55,12.54,13.02,12.99,13.38,13.70,14.46,14.67,15.11,14.64,14.41,13.95,13.92,14.07,13.08,13.27,12.78,12.84,13.57,13.38,12.91,12.69,13.03,12.39,13.32,12.89,11.85,12.39,12.71,12.46,11.35,11.57,10.51,11.07,11.96,12.06,12.60,12.68,12.94,13.57,12.78,12.73,13.00,13.26,12.51,12.86,13.25,13.16,12.84,12.90,13.53,13.06,12.85,13.86,13.93,14.00,14.02,14.70,14.73,13.61,13.57,13.03,12.34,11.83,11.39,10.93,10.61,10.67,9.62,9.51,9.70,10.18,10.16,9.83,10.78,11.15,11.52,11.65,12.09,11.73,11.79,12.09,12.78,12.26,11.90,11.38,11.67,10.86,11.36,11.77,11.69,11.38,11.65,11.16,11.85,11.68,12.17,12.22,12.88,13.28,14.15,14.72,15.25,14.63,14.67,15.02,13.50,13.67,12.80,12.86,12.06,12.44,11.81,11.94,11.98,12.23,12.19,13.03,13.06,12.72,12.94,12.02,12.26,12.50,12.07,11.27,11.60,11.99,11.13,11.33,11.72,11.69,11.05,11.19,11.86,11.79,11.81,12.35,12.49,13.41,13.34,12.34,12.80,12.53,12.89,12.78,13.12,13.49,13.41,13.93,14.05,14.72,14.17,13.88,14.30,13.84,13.54,13.57,13.85,12.95,13.21,13.35,13.24,12.57,12.33,12.50,12.88,13.83,13.78,13.99,13.44,13.00,13.19,13.01,13.14,13.47,13.37,13.69,14.47,14.66,14.85,14.85,14.86,14.69,14.95,15.11,15.17,20.66,19.44,17.15,18.05,17.57,17.75,17.56,17.14,16.82,16.60,16.41,16.03,16.05,15.73,15.53,15.01,15.27,15.13,14.96,14.64,14.62,15.01,14.47,14.18,14.30,13.98,14.65,14.37,15.22,14.84,15.77,16.07,15.42,15.80,15.04,15.70,16.04,14.87,14.86,15.84,15.54,15.09,16.39,16.60,17.29,17.14,16.89,17.91,18.31,17.67,16.63,16.64,17.36,16.40,15.96,15.43,15.55,15.08,15.24,15.03,14.29,14.17,13.62,13.15,12.51,12.37,12.55,12.15,11.94,11.72,12.06,12.09,12.62,13.04,13.43,14.01,14.24,14.70,15.00,15.20,15.20,15.51,16.14,16.31,16.63,16.30,15.73,15.50,15.24,15.11,14.53,14.93,15.06,15.13,15.73,15.20,14.59,15.19,15.24,14.37,14.51,15.06,14.58,14.14,14.70,14.72,14.05,13.80,14.44,14.30,13.86,13.77,14.52,14.82,14.96,14.01,14.14,14.85,14.47,13.75,14.33,14.43,13.86,14.19,13.67,13.57,12.75,12.50,11.90,12.15,12.65,12.66,13.31,13.05,13.83,14.01,14.27,14.52,14.82,15.12,15.62,15.77,15.97,15.65,14.92,14.92,14.61,14.78,14.02,14.30,13.65,13.75,14.09,14.15,13.53,12.76,13.81,12.99,14.05,13.70,12.90,13.11,13.61,13.47,12.65,12.88,12.14,12.39,13.06,13.01,13.71,13.91,14.05,14.84,13.82,13.63,14.48,14.55,14.01,14.08,14.77,14.59,14.33,14.31,14.77,14.22,13.99,15.02,15.20,14.96,14.80,15.56,15.14,14.07,14.09,13.91,13.14,13.23,12.39,12.17,12.00,11.35,10.66,10.53,11.17,11.46,11.15,11.21,11.97,11.69,12.18,12.46,12.61,12.35,12.62,13.34,13.87,13.61,13.24,12.93,12.82,12.07,12.93,13.09,12.48,12.16,12.50,11.94,13.18,12.84,13.43,12.78,13.53,13.62,14.30,14.54,14.82,14.23,14.11,14.47,13.49,13.70,13.01,13.41,12.69,13.46,12.91,13.49,13.17,13.16,12.75,13.62,13.98,13.29,13.30,12.45,13.02,13.34,12.57,11.79,12.48,12.68,11.11,11.56,12.46,11.79,11.32,11.53,12.02,11.71,11.57,12.11,12.63,13.15,13.69,13.20,13.63,13.70,13.99,13.96,14.16,14.27,14.45,14.97,14.87,15.66,15.10,14.58,14.73,14.47,14.39,14.20,14.18,13.82,13.75,13.75,13.30,12.95,12.39,12.49,13.06,14.05,14.18,14.33,13.47,13.69,14.03,14.10,14.05,14.69,14.26,14.88,15.46,15.82,16.29,16.06,15.91,15.70,15.97,16.26,16.59,17.87,17.38,14.79,14.00,12.20,11.71,10.76,11.11,10.26,10.82,10.23,10.01,9.93,9.93,9.80,9.61,9.70,9.70,9.47,9.43,9.44,9.76,9.73,10.07,9.71,10.46,10.42,10.11,10.72,10.96,10.82,10.67,11.35,11.37,11.13,11.72,10.96,11.33,10.76,10.71,9.94,9.77,8.95,9.28,8.98,9.38,9.50,9.17,9.53,10.20,9.92,9.63,10.19,10.52,10.54,10.49,11.16,11.85,11.80,11.02,10.90,11.38,11.30,10.79,11.10,11.42,10.92,10.98,11.24,11.14,10.54,10.73,10.63,9.25,10.28,8.93,9.31,9.15,10.07,10.32,11.09,11.36,11.76,11.81,12.25,12.29,12.53,12.91,12.61,12.47,12.28,12.48,12.22,12.65,12.61,12.27,12.47,12.95,12.81,12.50,12.23,11.95,12.48,11.97,11.39,11.91,12.06,11.87,12.53,12.60,12.14,11.55,11.14,11.39,11.67,11.33,11.55,12.38,11.79,12.04,11.61,11.72,11.80,11.95,12.04,12.58,12.21,12.51,12.31,12.27,11.96,11.75,11.66,11.02,11.22,10.93,10.61,10.70,10.42,10.65,10.43,11.13,10.15,11.17,10.64,9.82,9.90,10.61,10.60,9.74,10.83,10.71,10.26,10.32,10.37,10.28,10.17,10.69,10.53,10.73,11.36,11.58,11.83,11.94,12.19,11.56,11.89,12.02,11.53,11.40,11.66,11.09,10.52,10.16,9.83,9.95,9.76,9.89,9.96,9.86,10.20,10.05,9.86,10.44,10.48,10.31,10.18,10.87,10.51,10.36,11.08,11.43,11.23,11.07,11.52,12.40,11.88,11.95,12.33,12.66,12.49,12.56,11.60,11.69,11.55,11.16,10.52,9.67,9.52,8.28,7.79,7.64,7.03,7.56,7.84,7.28,7.35,6.47,7.27,7.71,6.77,6.91,7.67,7.32,7.21,7.40,8.27,7.98,7.44,8.22,8.52,8.65,9.19,9.44,8.98,8.63,8.41,7.82,7.25,6.85,6.43,6.31,5.91,6.06,5.81,6.05,5.50,5.72,6.41,6.57,6.89,6.76,7.82,7.65,7.70,7.06,6.75,6.65,6.30,6.08,6.30,5.97,5.81,6.25,6.25,4.88,4.82,5.51,5.42,5.41,5.30,5.64,5.57,5.90,6.20,6.39,6.06,7.01,7.00,6.12,6.39,6.13,6.61,6.91,7.16,7.52,7.38,6.72,6.95,7.29,6.66,6.16,6.05,6.34,6.00,6.23,6.53,6.10,6.79,6.99,7.76,7.92,8.54,9.17,9.50,10.05,10.29,9.66,9.05,8.38,7.84,7.63,6.95,7.23,6.80,7.30,6.76,6.67,6.98,6.69,7.71,7.77,8.28,7.20,8.25,8.29,7.09,7.80,7.60,7.54,7.87,7.67,7.92,7.45,7.72,7.87,8.17,8.94,9.35,10.01,10.03,9.99,10.17,9.65,10.42,9.89,9.05,9.45,10.01,9.19,8.44,9.36,9.28,8.62,8.57,9.53,9.21,8.78,9.30,9.85,9.50,8.77,9.35,9.17,8.88,9.06,9.22,8.76,8.61,8.51,8.50,8.78,9.04,9.51,10.28,11.44,11.50,14.00,15.39,17.13,16.31,13.73,13.13,11.69,10.39,9.53,10.14,9.29,10.07,10.14,9.21,8.95,9.43,9.30,8.60,8.60,9.00,8.59,8.13,7.92,8.05,8.77,8.96,9.62,9.77,9.45,9.65,10.63,10.09,10.14,10.52,11.03,10.86,11.42,12.26,11.29,11.80,11.42,11.38,10.75,10.70,9.99,9.91,9.82,10.31,9.89,9.29,10.32,10.62,10.08,9.73,11.02,11.04,10.61,9.91,10.92,11.54,11.11,10.45,9.83,10.15,10.01,9.46,9.13,9.05,9.21,8.80,7.70,7.23,6.20,6.17,5.32,4.33,4.12,3.59,3.20,3.37,3.30,3.76,3.92,4.47,4.97,4.99,5.49,5.99,6.47,6.26,6.56,6.14,6.03,5.31,5.81,6.42,5.78,5.32,5.91,6.67,6.52,5.80,6.03,5.63,6.54,6.42,5.51,6.21,7.07,7.09,7.58,7.34,7.48,6.50,6.00,6.19,5.85,5.75,5.53,6.41,5.35,5.81,5.32,5.44,5.70,5.21,5.52,6.37,6.20,6.68,5.85,6.10,5.38,4.99,4.99,4.58,4.85,4.67,5.00,5.27,5.30,6.05,5.81,6.44,6.33,7.41,7.17,7.01,7.10,7.77,6.83,6.36,6.82,6.35,5.64,5.45,4.91,4.73,4.41,4.29,4.29,4.34,4.65,4.85,4.96,5.46,5.95,5.76,5.65,5.61,5.13,4.81,4.52,3.95,3.86,3.62,3.75,3.68,3.79,4.30,4.69,4.88,5.21,4.65,4.32,4.94,5.00,4.34,4.44,4.95,4.71,4.12,4.74,5.27,4.87,4.65,5.31,5.59,5.12,5.45,5.89,5.87,5.98,5.30,4.56,4.90,4.71,4.69,4.20,3.44,2.99,2.58,1.98,2.32,2.28,2.54,2.30,1.90,2.09,1.98,1.97,1.70,1.61,1.45,1.28,1.10,1.13,1.04,0.84,0.77,0.87,1.19,1.92,2.18,2.79,2.86,2.76,2.35,2.38,1.84,2.24,2.25,1.85,2.24,2.21,1.97,2.20,2.24,2.56,2.84,2.80,3.50,3.68,3.41,4.07,4.15,4.37,3.98,3.77,4.06,3.53,3.53,4.19,4.03,3.75,4.83,5.01,4.34,3.72,3.69,3.16,2.82,2.75,2.56,2.70,2.75,2.78,2.55,2.45,2.27,2.75,2.58,2.89,2.61,2.25,2.74,2.80,2.73,2.98,2.67,2.20,2.49,2.75,2.27,2.30,1.89,2.16,1.98,1.56,1.91,1.54,2.10,1.69,2.42,2.49,2.97,3.24,3.98,4.24,3.42,3.11,2.79,2.56,2.17,2.21,1.66,1.89,1.46,2.08,1.96,2.54,2.96,3.29,3.75,3.58,2.97,3.23,3.18,2.54,2.30,1.77,2.15,1.69,2.13,2.29,2.48,2.63,2.65,2.97,3.15,3.54,3.91,4.35,3.79,4.20,3.96,4.01,3.60,3.34,3.40,3.33,2.88,2.68,2.81,2.77,2.20,2.06,2.45,2.12,1.75,2.42,2.47,1.97,1.75,2.22,2.17,1.72,2.25,2.48,2.28,2.09,2.60,2.93,3.00,3.23,3.66,4.91,6.73,7.12,9.30,11.57],[20.98,20.15,17.44,18.45,17.54,17.80,17.77,17.34,16.86,16.30,16.60,15.62,15.55,15.50,15.28,14.60,14.67,14.82,14.56,14.13,14.24,14.84,14.19,13.67,13.90,13.63,14.50,14.44,14.73,14.51,15.48,15.62,14.97,15.55,14.41,14.98,15.10,14.12,14.47,15.02,15.13,14.90,15.62,15.82,17.04,17.09,17.17,18.03,18.83,18.08,16.79,16.08,16.47,15.88,15.67,14.58,15.09,14.37,14.65,14.31,13.80,13.51,12.97,12.58,12.21,11.83,12.01,11.78,11.32,11.35,11.46,11.44,12.18,12.57,12.77,13.21,13.62,14.01,14.43,14.75,14.79,15.20,16.00,16.46,17.05,16.97,16.30,15.19,15.48,15.61,14.92,14.72,15.35,15.62,15.85,14.92,14.69,15.24,14.84,14.14,14.51,14.73,14.21,14.04,14.34,14.12,13.80,13.56,14.00,13.83,13.03,12.86,13.83,14.65,14.22,13.14,13.66,14.46,13.72,12.98,14.17,13.93,12.94,13.36,12.99,12.61,11.88,11.34,10.31,11.45,11.84,12.02,12.91,12.71,13.47,13.61,14.05,14.09,14.29,14.68,15.34,15.69,16.12,15.64,15.56,15.01,14.85,14.99,13.98,14.17,13.65,13.70,14.44,14.22,13.81,13.62,13.89,13.36,14.23,13.79,12.67,13.36,13.78,13.44,12.33,12.56,11.55,12.16,12.82,13.05,13.59,13.71,13.99,14.59,13.85,13.76,14.14,14.49,13.62,13.96,14.42,14.38,14.03,14.07,14.85,14.31,14.03,15.20,15.29,15.37,15.17,15.97,16.05,14.82,14.87,14.31,13.56,13.03,12.72,12.20,11.91,11.74,10.69,10.55,10.79,11.23,11.06,10.73,11.75,12.05,12.41,12.56,13.04,12.79,12.96,13.14,13.96,13.33,13.00,12.51,12.65,12.10,12.52,12.87,12.71,12.42,12.62,12.27,13.02,12.92,13.46,13.44,14.09,14.44,15.38,15.92,16.56,15.65,15.77,16.21,14.57,14.76,14.01,14.08,13.29,13.64,13.02,13.24,13.10,13.28,13.04,13.90,14.01,13.52,13.78,12.74,13.17,13.49,12.96,12.21,12.75,13.07,12.07,12.34,12.83,12.74,12.18,12.30,12.81,12.79,12.75,13.42,13.63,14.46,14.47,13.44,13.93,13.56,13.99,13.90,14.22,14.42,14.45,14.83,15.04,15.63,15.06,14.64,15.32,14.68,14.33,14.48,14.77,13.81,13.97,14.22,14.14,13.25,13.18,13.44,13.70,14.80,14.81,15.14,14.37,13.98,14.34,13.99,14.25,14.54,14.44,14.83,15.62,15.70,15.94,15.81,15.83,15.64,16.04,16.08,16.23,21.41,20.46,18.40,18.66,18.10,18.43,18.14,17.93,17.54,17.19,17.25,16.73,16.56,16.46,16.35,15.69,15.93,15.97,15.87,15.42,15.45,15.99,15.36,15.07,15.17,14.89,15.53,15.36,15.95,15.68,16.68,17.06,16.17,16.77,15.66,16.33,16.43,15.42,15.38,16.57,16.28,15.72,16.78,17.31,18.04,17.88,17.79,18.96,19.31,18.72,17.58,17.22,18.01,17.05,16.75,16.05,16.37,15.75,16.16,15.87,15.08,15.07,14.44,14.00,13.30,13.30,13.44,12.99,12.65,12.44,12.67,12.86,13.45,13.85,14.07,14.82,14.90,15.54,15.66,16.00,15.82,16.07,16.73,16.99,17.45,17.03,16.48,15.83,15.78,15.71,15.25,15.28,15.77,15.90,16.43,15.67,15.08,15.90,15.81,14.80,15.04,15.79,15.23,14.60,15.21,15.39,14.72,14.32,14.98,14.95,14.31,14.17,15.13,15.67,15.58,14.53,14.58,15.55,15.12,14.36,14.87,15.18,14.52,14.92,14.19,14.12,13.36,13.05,12.53,12.69,13.39,13.33,14.00,13.74,14.52,14.73,14.88,15.40,15.29,15.66,16.12,16.42,16.75,16.28,15.81,15.71,15.24,15.44,14.62,14.80,14.10,14.36,14.55,14.44,14.09,13.32,14.23,13.62,14.57,14.22,13.36,13.67,14.29,14.12,13.20,13.59,12.82,13.08,13.68,13.67,14.29,14.66,14.76,15.53,14.53,14.32,15.20,15.45,14.81,14.93,15.61,15.52,15.27,15.20,15.77,15.34,15.01,16.01,16.14,15.96,15.71,16.57,16.28,15.12,15.22,15.02,14.20,14.27,13.61,13.19,13.08,12.28,11.67,11.42,11.88,12.27,11.76,11.81,12.69,12.31,13.02,13.28,13.54,13.25,13.69,14.27,14.85,14.53,14.25,13.87,13.68,12.93,13.85,13.93,13.39,13.05,13.38,12.87,14.16,13.96,14.60,13.88,14.62,14.58,15.52,15.73,16.06,15.26,15.11,15.72,14.49,14.81,14.13,14.55,13.85,14.71,13.95,14.64,14.02,14.13,13.47,14.35,14.70,14.09,13.89,13.02,13.76,14.13,13.31,12.67,13.42,13.49,12.00,12.58,13.44,12.64,12.37,12.63,13.00,12.63,12.46,13.07,13.70,14.33,14.80,14.20,14.73,14.59,15.08,14.79,15.03,14.98,15.21,15.60,15.60,16.41,15.70,15.29,15.51,15.15,15.00,14.85,14.95,14.43,14.39,14.51,14.04,13.53,13.11,13.42,13.95,15.02,15.19,15.40,14.55,14.61,15.04,14.87,15.11,15.63,15.23,15.69,16.32,16.85,16.95,16.67,16.74,16.47,16.80,17.02,17.62,18.60,18.25,15.69,14.77,13.06,12.47,11.42,11.94,11.02,11.71,11.11,10.95,10.77,10.82,10.79,10.36,10.49,10.53,10.19,10.07,9.99,10.20,10.39,10.83,10.60,11.45,11.30,10.93,11.71,11.95,11.61,11.66,12.39,12.36,12.17,13.00,12.07,12.36,11.66,11.84,10.84,10.57,9.74,10.08,9.81,10.32,10.49,10.21,10.56,11.30,10.90,10.57,11.35,11.62,11.46,11.42,12.23,12.82,12.72,11.95,11.67,12.16,12.09,11.29,11.62,12.17,11.41,11.18,11.74,11.47,10.80,10.83,10.53,9.39,10.38,9.23,9.62,9.79,10.12,10.49,11.13,11.41,12.09,12.14,12.48,12.58,12.89,13.07,12.98,12.76,12.53,12.65,12.54,12.87,12.78,12.70,12.65,13.07,13.03,12.98,12.81,12.46,13.06,12.57,11.72,12.28,12.72,12.28,13.21,13.02,12.70,11.88,11.35,11.96,12.00,11.83,11.96,12.74,12.16,12.37,12.06,12.15,12.29,12.07,12.26,12.89,12.51,12.81,12.52,12.49,12.48,12.03,12.09,11.33,11.62,11.36,11.03,11.18,10.76,11.14,10.87,11.53,10.67,11.60,11.00,10.34,10.45,11.07,10.92,10.21,11.09,11.10,10.51,10.66,10.64,10.59,10.29,10.77,10.89,10.96,11.62,11.83,12.20,12.14,12.35,12.02,12.18,11.98,11.59,11.69,11.79,11.27,10.94,10.46,9.95,10.05,10.11,9.98,10.09,10.45,10.44,10.17,10.03,10.82,10.85,10.14,10.47,11.28,11.01,10.63,11.58,11.94,11.69,11.64,12.08,12.70,12.21,12.40,12.71,12.85,12.75,12.81,11.93,12.06,12.04,11.60,11.14,9.99,9.95,8.90,8.60,8.44,7.83,8.39,8.62,8.11,8.15,7.27,7.97,8.37,7.51,7.54,8.61,8.51,8.06,8.41,9.44,8.94,9.31,9.44,9.53,9.59,10.15,10.24,9.83,9.24,9.53,9.09,8.26,7.71,7.35,6.97,6.65,6.79,6.23,6.39,6.10,6.19,6.81,7.12,7.51,7.60,8.72,8.37,8.51,7.65,7.26,7.52,6.88,6.61,6.65,6.43,6.20,7.12,6.80,5.15,5.31,5.76,5.61,5.91,5.82,6.22,6.23,6.31,6.83,7.20,6.76,7.96,7.71,6.75,6.85,6.55,7.30,7.61,7.76,8.30,8.09,7.56,7.51,8.01,7.29,6.69,6.57,7.11,6.78,6.91,7.30,7.01,7.85,8.03,9.08,9.02,9.41,10.09,10.44,10.83,11.06,10.44,9.87,9.07,8.70,8.40,7.91,8.20,7.54,8.10,7.45,7.42,7.62,7.25,8.03,8.28,8.76,7.86,9.03,8.94,7.88,8.24,8.24,7.98,8.68,7.98,8.59,7.86,8.21,8.67,8.77,9.75,10.10,10.70,10.69,10.68,10.90,10.13,10.89,10.71,9.67,9.83,10.67,10.06,9.05,9.91,10.19,9.44,9.11,10.19,10.06,9.57,9.74,10.53,10.21,9.47,9.87,9.90,9.44,9.67,10.01,9.68,9.19,9.21,9.31,9.46,9.55,10.25,10.74,12.04,11.98,14.58,15.32,17.38,16.74,14.34,13.72,12.23,11.38,10.28,11.13,10.26,11.17,10.87,9.97,9.73,10.30,10.10,9.12,9.46,9.70,9.14,8.57,8.61,8.59,9.39,9.56,10.12,10.23,10.07,10.23,11.27,10.57,10.69,11.30,11.76,11.67,12.24,12.99,12.15,12.72,12.15,12.15,11.57,11.38,10.67,10.45,10.39,10.98,10.67,10.10,10.95,11.44,10.78,10.48,11.81,11.88,11.27,10.67,11.75,12.44,11.96,11.27,10.75,11.02,10.87,10.47,10.04,9.61,9.72,9.23,8.14,7.56,6.83,6.53,5.55,4.75,4.51,4.01,3.75,3.77,3.68,4.19,4.34,4.86,5.41,5.63,6.27,6.57,7.29,7.11,7.40,6.94,6.62,6.10,6.57,7.14,6.60,6.13,6.66,7.51,7.34,6.70,6.93,6.55,7.48,7.25,6.27,6.94,7.69,7.73,8.53,8.24,8.22,7.34,6.76,7.02,6.70,6.59,6.22,7.22,6.23,6.52,5.99,5.98,6.31,5.37,5.75,6.65,6.68,7.11,6.19,6.71,6.10,5.43,5.71,5.06,5.55,5.27,5.69,5.90,5.88,6.89,6.60,7.23,7.11,8.35,7.93,7.70,7.91,8.68,7.45,7.00,7.58,7.20,6.27,6.14,5.51,5.18,4.93,4.71,4.66,4.58,5.11,4.98,5.65,5.41,6.03,5.83,5.88,6.17,5.67,4.95,5.09,4.34,4.33,3.92,4.24,4.13,4.35,4.82,5.26,5.36,5.80,4.94,4.78,5.54,5.52,4.78,4.90,5.63,5.27,4.62,5.30,5.94,5.43,5.20,6.13,6.30,5.84,6.08,6.73,6.62,6.80,6.17,5.26,5.62,5.35,5.20,4.69,3.88,3.46,3.05,2.38,2.78,2.68,2.94,2.69,2.25,2.64,2.55,2.45,2.03,1.86,1.79,1.71,1.36,1.32,1.27,1.19,0.88,0.76,1.00,1.73,2.25,2.88,3.02,2.84,2.41,2.43,1.76,2.33,2.36,1.93,2.44,2.42,2.31,2.59,2.75,3.20,3.55,3.43,4.20,4.23,4.02,4.86,4.96,5.30,4.69,4.48,4.90,4.18,4.23,4.92,4.69,4.38,5.45,5.68,5.28,4.38,4.37,3.82,3.45,3.21,3.03,3.14,3.13,3.12,2.78,2.66,2.36,2.85,2.97,3.47,3.17,2.61,3.17,3.38,3.31,3.70,3.30,2.71,3.11,3.39,2.81,2.78,2.15,2.52,2.25,1.72,2.13,1.62,2.26,1.84,2.62,2.70,3.25,3.55,4.25,4.64,3.76,3.43,3.16,2.71,2.44,2.43,1.88,2.17,1.68,2.37,2.41,3.01,3.47,3.91,4.48,4.20,3.43,3.69,3.68,3.08,2.76,2.11,2.52,2.03,2.45,2.59,2.75,2.98,3.09,3.39,3.62,3.93,4.36,4.94,4.28,4.81,4.58,4.63,4.11,3.80,3.92,3.78,3.36,3.17,3.28,3.11,2.58,2.47,2.85,2.48,1.96,2.78,2.98,2.20,2.09,2.57,2.58,2.01,2.64,2.96,2.73,2.54,2.97,3.29,3.42,3.55,3.92,5.28,7.22,7.50,9.30,11.82],[22.27,21.78,19.68,20.61,20.29,20.14,20.64,20.27,19.22,19.09,20.02,19.27,18.78,19.09,19.30,18.47,18.01,18.74,18.89,17.97,17.88,18.71,18.28,17.10,17.60,17.09,18.47,18.17,17.81,17.98,18.93,19.03,17.97,18.79,17.31,17.79,17.40,16.04,16.26,16.90,16.87,16.66,17.74,17.91,19.18,19.11,19.21,19.89,20.71,19.91,18.95,18.06,18.77,18.49,18.70,17.54,18.24,17.50,18.29,17.85,17.10,17.30,16.40,16.22,15.66,14.91,15.07,14.87,14.29,14.13,14.34,14.56,15.34,15.74,15.85,16.65,16.64,17.32,17.68,18.28,18.08,18.69,18.82,19.71,20.09,19.73,19.34,17.84,18.20,18.58,17.43,16.90,18.02,18.19,18.61,17.46,17.54,18.04,17.83,16.82,17.19,17.89,17.18,16.51,16.68,17.02,16.41,16.13,16.47,16.66,15.63,14.81,16.18,17.12,16.93,15.67,15.81,17.47,16.53,15.15,16.75,17.09,15.99,15.68,15.16,15.27,14.23,14.20,13.04,14.34,14.93,15.01,15.59,15.74,16.37,16.87,17.18,17.61,17.47,17.99,18.39,19.04,19.48,18.73,19.04,18.40,18.01,17.98,16.87,17.06,16.36,16.56,17.11,16.59,16.15,15.80,16.16,15.44,16.42,15.84,14.63,15.13,15.83,15.60,14.46,14.99,14.09,14.75,15.65,16.24,16.67,16.99,17.15,18.14,17.21,17.05,17.99,18.16,16.78,17.28,18.18,18.26,17.34,17.69,18.71,18.36,17.70,19.06,19.06,18.97,18.73,19.58,19.65,18.57,18.81,17.88,17.04,16.37,15.78,15.57,14.81,14.50,13.48,12.75,13.37,14.04,13.51,13.23,14.55,14.94,15.25,15.70,16.33,15.76,16.15,16.18,17.79,16.84,16.42,15.84,15.97,15.21,15.82,16.03,15.40,15.46,15.81,15.50,16.19,16.14,16.75,16.78,17.59,17.99,18.96,19.00,19.64,18.70,18.50,19.23,17.87,18.16,17.29,17.70,16.52,17.14,16.38,16.71,16.47,16.58,16.16,17.31,17.24,16.66,16.84,15.73,16.07,16.71,16.05,15.35,16.06,16.37,15.18,15.50,16.05,16.11,15.02,15.32,15.86,15.90,15.81,16.37,16.66,17.61,17.77,16.63,17.36,16.81,17.45,17.05,17.51,17.68,18.06,18.35,18.59,18.97,18.47,17.75,18.54,18.07,17.47,17.92,18.19,17.39,17.09,17.51,17.69,16.62,16.35,17.02,16.96,18.13,18.19,18.73,17.63,17.32,17.99,17.57,17.80,18.05,17.76,18.56,18.67,18.76,18.92,18.83,18.70,19.02,19.02,18.78,18.99,22.67,21.89,20.38,20.61,20.50,20.47,20.32,20.39,19.72,19.46,19.74,19.34,18.98,18.97,19.14,18.34,18.40,19.02,19.04,18.28,18.30,19.07,18.49,17.82,18.19,17.85,18.74,18.60,18.53,18.47,19.24,19.77,18.53,19.26,17.92,19.01,18.55,17.85,17.69,18.84,18.66,17.95,18.97,19.43,20.02,19.68,19.69,20.79,21.31,20.71,19.87,19.54,20.08,19.65,19.19,18.51,18.81,18.19,18.77,18.47,17.91,18.12,17.40,16.90,16.20,15.93,16.26,15.62,15.30,15.09,15.10,15.43,16.14,16.60,16.93,17.59,17.36,18.00,18.10,18.70,18.24,18.73,18.91,19.48,20.05,19.47,18.91,17.71,17.80,17.71,16.93,17.11,17.75,17.90,18.52,17.49,17.23,18.07,17.96,16.90,17.25,18.26,17.63,16.60,17.38,17.76,16.80,16.59,17.25,17.31,16.66,16.84,17.46,18.41,18.07,16.78,17.33,18.18,17.44,16.75,17.79,17.76,16.95,17.49,17.08,16.65,15.95,15.54,14.90,15.15,15.94,15.84,16.42,16.16,16.77,17.35,17.14,18.08,17.56,18.11,18.26,19.04,19.29,18.63,18.33,18.24,17.62,17.81,16.94,17.18,16.38,16.53,16.53,16.44,15.75,15.13,16.15,15.08,16.55,16.04,14.98,15.46,16.22,16.13,15.19,15.58,14.94,15.25,15.93,16.29,16.54,17.21,17.12,18.22,17.18,17.04,17.96,18.23,17.43,17.47,18.38,18.49,17.83,18.09,18.79,18.44,18.14,18.93,18.92,18.79,18.70,19.44,19.31,18.52,18.69,18.20,17.33,17.33,16.68,16.16,15.62,14.95,14.01,13.47,14.26,15.00,14.27,14.32,15.32,15.10,16.01,16.21,16.66,16.03,16.85,17.16,18.20,17.52,17.31,16.66,16.34,15.47,16.78,16.46,15.59,15.73,16.12,15.51,16.87,16.82,17.69,17.00,17.86,17.80,18.90,18.85,19.33,18.45,18.14,18.96,17.62,18.00,17.25,17.87,16.96,17.75,16.79,17.70,16.71,16.97,16.17,16.65,17.10,16.37,16.27,15.49,16.41,16.80,16.12,15.42,16.48,16.79,14.82,15.46,16.41,16.22,15.18,15.42,16.03,15.41,15.68,15.97,16.69,17.31,17.68,17.32,17.57,17.25,17.87,17.32,17.84,17.28,17.62,18.21,18.31,19.02,18.11,17.71,18.38,17.82,17.46,17.63,18.15,17.27,17.11,17.58,17.26,16.28,16.14,16.59,17.19,17.97,18.06,18.63,17.57,17.55,18.03,17.60,17.86,18.32,17.86,18.25,18.62,18.90,19.31,18.93,18.84,18.75,19.03,18.94,19.56,19.78,19.64,17.52,16.84,15.27,15.24,14.10,14.76,13.65,14.45,13.72,13.31,13.12,13.56,13.13,12.48,13.12,13.22,12.08,12.36,11.69,12.47,12.93,12.98,13.04,13.82,13.71,13.59,14.49,14.44,14.26,14.59,15.27,15.18,15.34,15.77,14.93,15.08,14.39,14.38,13.17,12.58,11.72,12.26,11.90,12.65,13.03,12.78,13.00,13.95,13.68,13.30,14.50,14.72,14.42,14.30,15.22,15.71,15.63,14.86,14.24,14.77,14.40,13.93,14.12,14.40,13.59,13.45,13.93,13.61,12.83,12.79,12.38,11.27,11.92,11.15,11.53,11.47,12.18,12.38,13.21,13.54,14.51,14.18,15.05,15.10,15.49,15.73,15.77,15.44,15.21,14.96,14.83,15.63,15.30,15.09,15.21,15.62,15.75,15.35,15.32,14.72,15.43,15.04,13.97,14.21,14.73,14.29,15.14,14.83,14.89,13.80,13.44,14.17,14.22,14.09,14.36,15.16,14.60,14.87,14.43,14.39,14.65,14.45,14.90,15.39,15.17,15.60,15.07,15.11,14.87,14.34,14.23,13.53,13.84,13.48,13.20,13.61,12.79,13.69,12.95,13.58,12.80,13.95,13.32,12.65,12.75,13.20,12.98,12.43,13.32,13.34,12.43,12.65,12.30,12.47,12.32,12.82,13.01,13.01,13.55,13.93,14.29,14.27,14.75,14.34,14.45,14.59,13.99,13.83,13.84,13.33,12.60,12.70,12.03,12.11,11.82,11.79,11.87,11.84,12.37,12.08,11.93,12.90,13.08,12.41,12.55,13.72,13.37,12.91,14.06,14.35,13.85,13.90,14.66,15.25,14.51,14.96,15.43,15.41,15.43,15.23,14.34,14.70,14.46,13.98,13.41,12.02,11.93,10.78,10.14,10.22,9.84,10.46,10.47,9.81,10.32,9.40,10.10,10.24,9.14,9.35,10.62,9.87,9.34,10.51,11.28,10.29,10.41,12.43,11.12,11.18,12.10,12.04,11.85,11.50,11.68,10.92,10.28,9.38,9.10,8.33,7.58,8.04,7.42,7.77,7.60,7.77,8.85,8.93,10.01,9.85,11.10,10.36,10.53,9.75,9.27,9.14,8.68,8.33,8.57,7.69,7.57,7.91,8.20,6.31,6.53,7.22,6.51,7.25,6.42,7.57,7.04,7.25,8.44,9.20,8.36,10.18,9.76,8.15,8.45,8.15,9.13,9.67,9.43,10.35,10.12,9.30,9.60,10.15,9.26,8.45,8.36,8.46,7.89,7.83,8.97,8.19,9.78,9.58,10.98,10.98,11.68,12.23,12.68,13.05,13.43,12.62,12.22,11.42,10.80,10.78,9.36,10.12,8.84,9.81,8.79,8.95,8.96,8.63,9.78,10.11,11.13,9.73,11.22,10.69,9.70,10.04,9.83,9.58,10.17,9.64,10.40,9.62,9.67,10.61,10.72,11.81,12.05,12.87,12.96,12.83,13.06,12.35,13.08,12.77,11.73,11.91,12.64,12.05,11.21,11.93,12.18,11.69,10.99,12.35,11.82,11.08,11.64,12.27,12.13,10.67,11.90,11.75,11.53,11.61,12.02,11.51,11.27,11.41,11.71,11.89,11.79,12.45,12.74,13.93,13.85,16.06,16.26,18.89,18.27,15.88,15.58,14.35,13.79,13.05,13.93,13.06,14.00,13.52,12.49,12.22,13.35,12.90,11.57,12.28,12.69,11.57,10.98,10.46,10.35,11.98,11.51,12.76,12.37,12.56,13.22,13.82,13.00,13.75,14.05,14.20,14.31,15.01,15.41,14.72,14.87,14.64,14.52,13.95,13.71,12.91,12.91,12.83,13.49,13.36,13.23,13.77,14.29,13.97,13.37,14.91,14.79,14.11,13.75,14.51,14.91,14.55,14.39,13.56,13.79,13.25,12.90,12.25,11.78,11.50,11.08,9.80,8.93,8.22,7.78,7.30,5.93,6.05,5.47,5.01,5.66,5.51,6.41,7.20,8.48,9.23,9.59,10.52,10.25,11.00,10.94,10.99,10.53,10.41,10.01,10.06,10.82,10.47,10.17,10.05,11.10,11.10,10.94,10.52,10.16,10.89,10.10,9.45,9.61,10.16,9.98,11.13,10.60,10.65,9.44,9.51,9.99,10.23,9.60,9.23,10.61,9.58,9.94,9.98,8.67,9.47,7.43,7.64,8.54,8.77,9.45,8.94,9.95,9.31,8.35,9.27,7.65,8.87,8.08,8.75,9.03,8.57,10.06,9.21,9.68,9.48,10.69,9.98,9.89,10.08,10.80,10.19,9.24,9.89,9.85,8.86,8.92,7.73,7.56,7.27,7.05,7.40,6.71,8.47,7.82,8.95,8.05,8.40,7.91,8.30,8.91,8.46,7.74,8.67,7.02,7.00,6.20,6.29,6.13,6.23,6.58,7.05,6.73,8.04,7.21,6.68,7.79,8.25,6.88,6.87,8.46,8.41,7.14,8.23,9.71,9.15,8.77,9.95,10.75,10.10,10.33,10.82,10.68,10.98,10.28,9.12,9.17,9.04,8.83,7.89,6.53,5.80,4.79,3.77,4.38,3.96,4.53,4.53,3.67,4.22,4.02,3.83,3.31,3.02,3.04,2.75,2.30,1.87,1.89,1.85,1.53,1.09,0.77,1.33,2.19,2.78,3.36,3.59,3.01,2.81,2.24,3.08,3.39,2.46,3.65,3.45,3.47,3.61,4.07,4.17,4.94,4.96,5.77,5.88,5.87,7.03,7.00,7.31,6.66,6.36,6.82,5.87,5.86,6.79,6.24,5.78,6.92,7.09,6.77,5.75,5.66,4.64,4.50,4.25,4.18,4.11,4.19,4.47,4.07,3.76,3.09,3.88,4.24,4.81,4.45,3.72,4.43,4.75,4.82,5.70,4.87,4.33,5.00,4.97,4.22,4.31,3.41,3.61,3.10,2.32,2.77,2.12,3.17,2.35,3.56,3.76,4.14,4.58,5.19,5.88,5.00,4.81,4.11,3.73,3.40,3.40,2.71,2.81,2.26,3.19,3.45,3.95,4.23,4.92,5.83,5.65,4.55,5.44,5.05,4.25,4.10,3.25,3.57,3.18,3.51,3.58,3.67,4.04,4.09,4.69,5.04,5.55,5.90,6.80,5.84,6.58,6.47,6.45,5.80,5.46,5.72,5.21,4.39,4.30,4.84,3.99,3.25,3.66,4.30,3.16,2.82,4.40,4.22,2.83,3.49,4.23,4.02,2.93,4.21,4.45,3.92,3.39,4.63,5.39,5.53,5.39,5.51,6.94,8.90,8.90,10.32,12.22],[26.13,25.27,23.70,25.08,24.58,24.02,24.32,24.95,24.06,23.59,24.58,24.41,23.82,23.61,24.08,23.69,23.20,23.53,23.69,23.14,22.78,23.89,23.57,22.65,22.76,21.95,23.28,23.08,22.67,22.56,23.67,23.63,22.41,23.19,21.29,22.45,21.25,20.22,20.80,21.49,21.51,21.19,21.76,22.28,23.38,23.29,23.55,23.94,24.24,23.73,23.21,22.41,23.05,23.08,22.81,21.90,22.91,22.04,23.06,22.75,21.65,21.83,21.11,20.83,20.23,20.60,20.71,21.06,20.60,20.24,19.93,20.49,20.05,20.95,20.49,21.60,21.44,22.46,22.51,23.37,22.93,23.87,24.07,24.85,25.22,24.70,24.54,23.57,23.32,23.62,22.40,22.08,22.83,22.53,23.52,22.82,21.90,22.74,22.94,21.77,21.71,22.47,21.95,21.37,21.31,21.47,21.17,20.74,20.11,20.73,20.04,19.13,20.56,21.98,21.16,19.77,20.70,21.58,20.68,19.53,20.71,21.13,20.27,20.38,19.90,19.97,19.17,18.92,18.57,20.12,19.45,20.78,20.67,21.25,21.50,21.92,22.10,22.91,22.71,23.44,24.07,24.46,24.72,24.14,24.34,23.92,23.59,23.75,22.80,22.67,21.73,22.27,22.59,21.67,21.44,21.24,21.32,20.31,21.28,20.76,19.70,19.77,20.70,20.65,20.25,20.30,20.16,20.70,21.04,21.40,21.76,22.49,22.86,23.80,22.88,22.61,23.42,23.97,23.03,23.07,23.94,24.15,23.54,23.54,24.46,24.31,23.78,24.44,24.72,24.64,24.45,25.15,24.99,23.95,23.90,23.73,22.77,22.43,22.07,21.46,21.18,21.04,20.48,19.66,20.24,20.55,19.83,19.69,20.02,19.98,20.14,20.62,21.79,21.70,22.10,21.75,23.01,21.97,22.31,21.71,21.40,21.23,21.86,21.73,21.30,21.69,22.08,21.95,22.38,22.30,23.16,22.85,23.50,23.34,24.08,24.32,24.66,23.36,23.53,24.27,23.12,23.78,23.02,23.67,22.86,23.56,22.77,23.39,22.86,22.72,22.68,23.31,23.49,23.01,23.24,22.49,22.52,23.17,22.64,22.02,22.39,22.82,21.78,21.84,22.63,22.36,21.79,21.68,22.27,22.01,22.17,22.30,22.74,23.44,23.86,23.09,23.61,23.36,23.80,23.55,23.90,23.80,23.99,24.32,24.11,25.04,24.27,23.74,24.49,24.09,23.74,23.94,24.22,23.93,23.28,23.66,23.58,22.81,22.74,23.13,22.96,24.18,24.18,24.37,23.53,23.56,24.08,23.83,24.04,24.46,23.87,24.09,24.65,24.50,24.89,24.58,24.43,24.83,24.71,24.02,23.50,25.81,24.99,24.23,24.84,24.43,24.35,24.30,24.72,24.14,23.85,24.34,23.87,23.71,23.81,23.64,23.16,23.41,23.70,23.37,23.00,23.35,23.86,23.10,22.83,23.25,22.99,23.87,23.96,23.70,23.66,24.34,24.65,23.78,24.15,23.27,24.11,23.30,22.98,22.26,23.63,23.16,22.27,23.42,23.64,24.06,23.95,23.77,24.57,25.20,24.85,24.19,23.71,24.55,24.23,23.86,23.59,23.80,23.46,23.90,23.64,23.31,23.49,23.13,22.79,22.34,21.78,22.00,21.32,21.04,21.45,21.43,21.37,22.20,22.25,22.59,22.90,22.74,23.21,23.20,23.40,22.98,23.29,23.37,23.79,24.24,23.51,23.07,22.40,22.04,21.76,21.13,21.59,22.08,22.26,23.16,22.37,21.48,22.82,22.89,21.80,21.70,23.20,22.89,21.70,22.03,22.89,22.20,21.60,22.41,22.84,22.06,22.25,23.03,24.48,23.30,22.44,23.37,23.65,23.05,22.66,23.62,23.41,22.90,23.77,23.60,22.68,22.18,21.64,21.04,21.09,21.67,21.28,21.95,21.65,21.93,22.40,21.89,22.93,21.97,22.81,22.97,23.43,23.53,22.97,22.62,22.61,21.82,22.19,21.69,21.46,21.14,21.00,20.81,20.92,20.16,19.35,20.24,19.13,20.96,20.80,19.43,19.18,20.71,20.90,20.04,20.60,20.34,20.59,21.03,21.27,21.23,21.88,21.78,22.58,21.51,21.72,22.79,22.65,22.02,22.32,23.00,23.09,22.61,23.09,23.70,23.03,23.05,23.84,23.67,23.41,23.49,24.46,24.17,23.38,23.78,23.48,23.02,22.91,21.95,21.96,21.38,21.22,20.57,20.09,20.55,21.27,20.59,20.99,21.74,21.60,22.50,22.33,22.75,22.02,22.69,22.95,23.64,23.18,22.60,22.22,21.74,21.06,21.79,21.47,20.56,21.15,21.21,20.78,21.68,21.90,22.95,22.49,23.12,23.16,23.61,24.07,24.57,23.81,23.63,24.15,23.16,23.31,22.82,22.93,22.23,22.69,21.64,22.68,21.61,21.40,20.98,20.97,21.28,20.79,20.65,20.45,21.12,21.22,20.52,20.61,21.22,20.96,19.84,20.70,21.46,20.89,21.04,21.09,21.60,21.48,21.12,21.94,22.07,22.70,22.86,21.99,22.41,21.80,22.48,22.01,22.05,21.68,22.03,22.34,22.23,22.76,22.08,21.78,22.21,21.75,21.53,21.82,21.78,21.43,21.42,21.82,20.94,20.66,20.82,20.82,21.54,22.55,22.60,23.26,22.29,22.26,22.68,22.10,22.63,22.92,22.47,22.76,23.05,23.25,23.42,22.83,23.01,23.08,22.67,22.68,23.16,23.86,24.75,23.57,22.99,21.95,21.81,20.79,21.37,20.27,21.10,20.42,20.14,19.82,20.03,19.43,19.21,19.46,19.55,18.93,18.63,17.87,18.66,18.96,19.05,19.23,19.31,20.03,19.63,20.11,20.39,20.52,20.45,20.48,21.36,21.45,21.80,20.86,20.61,20.13,20.04,19.48,18.50,18.52,18.85,19.11,19.28,19.28,19.45,19.77,20.08,20.08,20.09,20.85,21.03,21.00,20.49,21.87,22.39,22.17,21.13,20.82,21.78,21.14,20.00,20.49,21.18,19.45,19.37,19.65,19.55,18.20,18.69,18.30,17.23,18.35,17.53,17.78,17.62,18.79,19.24,19.63,19.53,20.34,20.20,20.72,20.79,21.02,21.33,21.26,21.04,20.91,20.74,21.04,21.14,21.30,21.06,21.24,21.65,21.60,21.38,21.45,21.01,21.42,20.77,20.36,19.96,20.07,20.05,19.95,19.59,20.59,19.30,19.49,20.29,20.47,20.37,20.70,21.49,20.87,21.11,20.36,20.53,20.60,20.32,20.55,20.78,20.63,20.79,20.69,20.85,20.90,20.10,20.49,19.87,20.36,19.93,19.33,19.82,18.94,19.82,19.11,19.59,18.85,19.69,18.37,17.94,18.46,19.34,19.27,18.10,19.17,19.50,18.39,18.93,18.73,19.30,18.86,19.50,19.39,19.69,19.58,20.10,20.25,20.36,20.34,19.99,20.36,20.30,20.58,19.97,19.73,19.85,19.21,19.58,18.94,18.98,18.16,17.96,17.55,17.19,18.16,18.60,18.08,18.46,19.35,18.94,19.01,19.90,19.78,19.40,19.67,20.36,20.33,19.89,20.14,21.11,20.41,20.33,20.99,21.17,20.99,20.96,19.96,20.12,20.10,19.76,18.83,18.46,17.95,17.10,16.19,16.23,15.51,15.92,16.47,15.35,15.18,14.12,14.86,15.46,14.31,14.01,15.38,15.40,14.57,15.43,16.75,16.38,16.15,16.93,18.08,16.62,17.28,17.07,17.07,17.14,16.83,15.91,15.31,14.24,14.06,13.45,12.56,13.02,12.23,12.85,12.21,12.03,13.69,13.30,14.72,14.89,15.71,15.36,14.59,13.65,13.62,12.60,12.94,12.99,12.12,11.51,11.37,11.28,12.22,9.07,9.77,11.31,11.15,11.91,11.34,12.30,12.39,12.77,13.92,14.26,12.97,14.37,14.40,12.40,12.57,12.77,13.64,14.02,13.83,14.79,14.08,13.67,14.21,14.64,13.70,13.01,13.29,13.81,13.13,13.18,14.35,13.21,14.91,15.49,16.32,16.35,17.33,17.87,18.54,18.62,18.74,18.36,18.06,17.62,16.75,15.83,15.02,15.65,13.97,15.62,14.10,15.13,14.98,13.96,15.86,15.19,16.34,15.25,16.89,16.89,15.70,16.68,15.76,15.59,16.22,15.25,16.16,14.79,15.23,16.36,16.55,17.95,17.92,18.82,18.73,18.89,19.26,18.22,19.54,19.05,17.68,18.10,18.88,18.25,17.49,18.38,18.11,17.10,16.86,18.47,17.55,17.11,18.10,18.50,17.46,16.96,18.13,17.39,17.36,17.81,17.47,16.84,16.64,17.53,17.21,17.78,18.02,17.93,18.37,19.23,18.83,20.64,21.77,21.37,21.77,20.60,20.65,19.83,18.46,18.30,19.09,18.43,19.49,19.64,19.00,18.22,18.80,18.69,17.77,17.69,18.52,17.48,16.87,16.19,16.06,17.68,16.82,17.88,17.00,18.11,18.51,18.81,18.49,18.98,19.44,19.46,19.40,20.08,20.58,19.97,19.85,19.78,19.54,19.19,18.56,18.16,18.45,18.36,18.88,18.68,18.87,19.47,19.62,19.25,19.39,20.46,20.04,19.53,19.04,19.74,19.81,19.49,19.40,18.48,18.68,18.68,17.88,17.32,17.29,16.66,17.12,15.37,14.55,14.36,13.94,13.37,11.83,11.19,11.03,9.52,11.50,9.73,12.25,12.48,13.57,14.20,14.31,15.25,15.10,15.98,16.12,16.13,15.67,15.19,15.00,14.90,15.62,15.50,15.46,15.39,16.18,16.46,16.40,16.44,16.67,16.81,16.80,16.64,16.92,17.60,17.71,18.35,18.32,18.38,17.31,17.08,17.02,17.11,15.85,15.37,15.94,15.74,15.09,15.13,13.63,13.68,11.76,11.69,12.55,13.35,13.33,13.42,14.61,14.49,12.77,14.11,12.46,14.35,13.57,15.05,15.17,15.79,16.98,16.38,17.60,16.35,18.31,17.17,16.29,17.47,18.03,17.29,15.90,17.42,17.10,15.56,15.21,14.71,13.20,13.72,12.34,12.83,11.26,13.67,12.63,14.18,12.74,12.80,11.94,13.31,14.19,14.45,13.27,13.80,11.76,12.48,10.69,12.15,11.45,12.69,13.06,13.90,14.57,15.27,13.91,13.54,14.81,15.29,13.40,13.78,15.11,14.57,13.25,14.35,15.40,14.35,14.21,14.97,15.60,14.41,14.76,15.30,15.45,15.78,15.01,13.73,14.24,14.62,14.26,13.73,12.66,11.36,10.64,8.37,10.26,10.27,11.59,10.38,9.01,10.27,9.65,8.98,7.98,7.84,6.88,6.82,7.15,5.52,3.84,4.47,4.14,2.29,1.44,0.77,1.86,2.83,4.22,5.08,4.37,4.40,3.64,8.08,7.35,4.84,7.20,7.10,6.31,8.65,8.80,9.94,10.49,10.44,12.16,12.26,11.26,12.81,12.66,12.15,12.16,10.36,11.16,9.82,10.84,11.54,10.93,10.75,12.00,12.94,12.36,11.36,12.12,10.24,9.47,9.17,7.74,8.44,7.73,7.99,6.91,6.13,4.38,6.00,6.24,7.68,8.04,5.85,6.51,7.84,8.52,10.08,9.04,8.68,10.16,10.43,9.27,10.03,8.10,9.75,8.14,5.30,6.24,4.49,7.91,4.58,8.04,7.56,7.32,6.93,7.81,9.45,8.46,9.54,9.42,9.48,7.01,7.83,5.39,7.50,5.52,8.97,9.67,11.11,11.60,12.36,13.55,13.33,11.67,12.87,12.23,11.21,10.08,7.79,9.24,6.87,8.50,7.33,8.71,9.27,8.75,9.89,10.05,10.95,11.28,13.16,11.14,12.49,12.82,12.25,10.38,10.89,10.95,9.02,7.91,8.27,8.37,6.63,5.41,6.94,7.08,3.75,3.88,6.69,6.05,4.41,6.25,8.62,6.94,6.11,8.99,9.46,8.06,7.97,10.05,11.99,11.91,10.86,11.01,12.34,14.17,13.49,14.43,16.40],[26.64,25.86,24.36,25.50,24.87,24.34,24.89,25.16,24.36,23.86,24.87,24.60,23.83,24.05,24.47,23.83,23.49,24.04,24.03,23.34,23.24,24.36,23.98,22.94,23.23,22.33,23.90,23.76,23.10,23.07,24.05,23.86,22.88,23.58,22.08,23.04,21.95,20.47,20.90,21.66,21.74,21.36,22.11,22.71,23.50,23.65,23.75,23.99,25.05,24.05,23.71,22.78,23.38,23.72,23.45,22.18,23.04,22.40,23.37,23.04,22.08,22.09,21.53,21.33,20.69,20.92,21.09,21.43,20.90,20.76,20.59,20.85,20.58,21.33,20.88,21.91,21.80,22.59,22.75,23.45,23.37,23.93,24.17,24.90,25.26,24.90,24.83,23.66,23.69,24.15,22.98,22.63,23.29,23.38,23.74,22.97,22.77,23.22,23.09,22.21,22.45,22.84,22.19,21.88,21.57,21.73,21.65,21.06,20.92,21.28,20.27,19.46,21.20,22.51,21.69,20.45,21.29,22.16,21.22,19.98,21.43,21.47,20.53,20.77,20.24,20.11,19.70,19.52,19.32,20.49,20.28,21.15,21.04,21.57,21.89,22.20,22.52,23.07,23.00,23.52,24.03,24.50,24.83,24.29,24.58,24.16,24.01,24.12,23.27,22.93,22.17,22.77,23.12,22.20,21.93,21.89,21.86,21.11,22.10,21.35,20.54,20.63,21.34,21.28,20.60,20.84,20.71,21.14,21.71,21.88,22.36,22.67,23.16,24.00,23.53,22.99,23.58,24.32,23.49,23.37,24.17,24.46,23.88,24.05,24.85,24.71,24.33,25.10,25.18,25.19,24.99,25.56,25.43,24.60,24.71,24.31,23.37,22.94,22.63,22.00,21.68,21.63,20.95,20.26,20.71,20.97,20.42,20.05,20.57,20.44,20.38,21.13,22.17,22.14,22.50,22.14,23.58,22.49,22.79,22.14,21.86,21.75,22.21,22.19,21.71,22.14,22.41,22.35,22.86,22.85,23.70,23.27,24.19,23.92,24.74,24.80,25.08,23.97,24.01,24.75,23.62,24.36,23.59,24.37,23.48,24.14,23.33,23.79,23.31,23.18,23.05,24.12,24.11,23.87,23.98,23.15,23.01,23.76,23.12,22.53,22.99,23.38,22.39,22.49,23.23,22.95,22.30,22.21,22.77,22.55,22.52,22.69,23.22,23.89,24.45,23.72,24.13,23.94,24.20,24.02,24.27,24.47,24.54,24.85,24.80,25.31,24.75,24.50,24.93,24.83,24.37,24.53,24.71,24.39,23.76,24.14,24.24,23.50,23.19,23.72,23.47,24.48,24.83,24.94,24.05,24.18,24.65,24.51,24.60,24.86,24.31,24.75,25.17,24.87,25.36,24.96,24.73,25.15,25.09,24.35,24.30,26.09,25.37,24.55,25.07,24.97,24.63,24.75,24.84,24.41,24.03,24.69,24.20,23.71,24.04,24.00,23.40,23.46,24.05,23.64,23.08,23.49,24.20,23.40,22.87,23.41,23.13,24.19,24.11,23.79,23.88,24.44,24.76,23.82,24.27,23.54,24.65,23.88,23.55,22.98,24.06,23.76,22.79,23.76,24.19,24.44,24.18,24.11,24.98,25.78,25.31,24.61,24.37,24.88,24.78,24.36,23.72,23.95,23.59,23.97,23.71,23.57,23.60,23.32,22.91,22.79,22.07,22.43,21.81,21.66,21.86,21.90,21.88,22.75,22.46,22.91,22.91,22.93,23.14,23.25,23.47,23.45,23.65,23.74,24.04,24.46,23.79,23.47,22.54,22.23,22.10,21.26,22.06,22.15,22.28,23.32,22.55,21.81,23.06,23.15,21.88,22.34,23.42,22.76,21.91,22.60,23.04,22.57,22.34,22.90,23.06,22.60,22.93,23.35,24.59,23.61,22.89,23.96,24.12,23.32,23.21,24.33,23.79,23.23,24.34,24.04,23.14,22.71,22.28,21.88,21.87,22.44,21.92,22.47,21.76,22.09,22.24,21.97,22.86,22.50,23.01,23.19,23.64,23.79,23.24,22.68,22.91,22.23,22.69,22.00,22.09,21.76,21.46,21.36,21.48,20.74,19.65,20.71,19.72,21.34,21.00,20.21,19.73,20.89,21.28,20.87,21.06,21.02,21.10,21.19,21.43,21.62,21.95,22.06,22.74,22.11,21.97,22.67,23.01,22.16,22.37,23.10,23.34,22.66,23.18,24.06,23.31,23.16,24.28,24.14,23.92,24.05,24.69,24.57,23.83,24.28,23.70,23.29,23.14,22.41,22.37,21.92,21.91,21.24,20.69,21.24,21.75,21.15,21.50,22.21,22.12,23.11,22.83,23.13,22.50,23.03,23.17,24.05,23.29,22.86,22.32,21.77,21.23,21.85,21.63,21.01,21.54,21.59,20.92,21.87,22.09,23.10,22.67,23.43,23.54,24.27,24.44,25.05,24.34,23.95,24.51,23.66,23.77,23.05,23.29,22.30,22.82,21.75,22.64,21.99,21.75,21.22,21.37,21.79,21.16,21.17,20.63,21.44,21.54,20.82,20.55,21.34,21.15,20.13,20.68,21.72,21.25,21.44,21.38,21.82,21.89,21.54,22.34,22.38,23.01,23.14,22.33,22.69,22.26,22.74,22.43,22.17,22.16,22.58,22.83,23.01,23.12,22.35,22.56,22.77,22.22,22.19,22.22,22.17,21.97,21.81,21.97,21.50,21.28,21.06,21.23,21.91,23.03,23.53,23.80,22.69,22.66,23.33,22.59,23.03,23.39,22.70,23.30,23.64,23.62,23.52,23.44,23.46,23.50,23.52,23.44,23.98,24.59,25.30,24.37,23.86,22.60,22.42,21.46,22.04,20.98,21.73,21.20,21.04,20.74,21.04,20.64,20.20,20.29,20.62,20.07,19.76,18.69,19.55,20.04,19.93,20.24,20.47,20.90,20.75,21.09,21.46,21.37,21.36,21.47,22.10,21.76,22.13,21.54,21.38,20.77,20.83,20.11,19.39,19.23,19.47,19.71,20.08,20.23,20.31,20.37,20.90,21.01,20.64,21.40,21.53,21.57,21.42,22.38,22.97,22.94,21.91,21.71,22.64,22.07,20.97,21.37,22.15,20.26,20.28,20.61,20.55,19.59,19.87,19.35,18.47,19.79,18.77,19.73,18.58,20.24,20.22,20.96,21.36,22.20,22.17,22.55,22.71,22.87,22.70,22.94,22.53,22.51,22.48,22.35,22.61,22.47,22.32,22.39,22.70,22.67,22.23,22.21,21.56,22.06,21.46,20.70,20.45,20.89,20.73,20.82,20.50,21.26,20.06,20.26,20.70,20.93,20.86,21.42,22.03,21.48,22.09,21.75,21.58,21.99,21.78,21.95,22.56,22.36,22.59,22.32,22.43,22.61,22.13,21.98,21.27,21.38,21.34,20.31,20.46,19.72,20.31,20.05,20.19,19.75,20.29,19.67,19.14,19.31,20.18,19.97,19.14,19.82,20.20,19.19,19.53,19.31,20.10,19.81,20.71,20.74,21.16,21.56,21.97,22.21,21.96,22.04,21.80,22.01,21.96,22.23,21.49,21.86,21.57,20.95,20.66,19.79,20.06,18.67,18.77,18.42,18.51,18.98,18.90,18.72,19.26,19.74,19.48,19.25,20.14,20.52,20.18,20.41,20.97,21.30,21.03,21.23,22.20,22.04,21.75,22.14,22.49,22.65,22.47,21.68,22.12,21.62,20.96,20.54,20.10,20.12,18.26,18.13,17.61,17.31,17.67,18.47,17.61,17.75,16.33,17.55,18.22,16.50,16.72,18.14,17.89,17.03,17.83,19.36,18.42,17.82,18.58,18.50,18.47,19.18,19.36,19.20,19.20,18.63,18.38,17.56,16.80,16.69,16.11,15.27,15.57,15.04,15.17,14.53,14.78,15.76,15.71,16.67,17.16,17.72,17.24,16.66,16.25,16.48,15.27,15.98,15.77,14.90,14.19,14.63,14.13,14.30,11.97,13.45,13.36,13.49,14.98,14.04,15.25,14.98,15.50,16.50,16.77,16.00,17.01,17.15,15.85,15.88,16.06,17.05,16.85,16.83,17.49,16.98,16.89,17.10,17.27,16.42,15.83,15.62,16.20,15.94,15.64,16.54,15.74,17.02,17.45,18.28,18.77,19.28,19.76,20.28,20.44,20.63,19.95,19.67,18.90,18.34,17.72,17.48,18.07,16.42,16.80,16.39,16.84,16.41,15.84,16.88,16.40,17.71,16.93,18.34,18.14,17.21,17.85,17.84,17.26,18.02,16.93,18.20,16.96,16.95,17.82,18.13,19.58,19.70,20.49,20.20,20.39,20.63,19.48,20.76,20.81,19.58,19.51,20.67,20.18,18.85,20.00,20.56,19.90,18.65,20.45,20.26,19.48,19.80,20.73,20.03,19.31,20.31,19.98,19.94,19.93,20.32,19.80,19.30,19.41,19.65,19.88,19.88,20.22,20.44,20.92,20.69,22.27,23.64,21.60,21.92,20.70,20.75,20.12,18.61,18.77,19.27,19.27,19.77,20.16,19.66,19.56,19.71,19.62,18.84,18.75,19.12,18.40,18.04,17.30,17.57,18.18,17.90,18.86,17.93,18.32,19.15,19.47,19.02,19.61,20.09,19.96,19.94,20.06,20.57,20.59,20.42,20.30,20.02,20.06,19.71,19.28,19.44,19.33,19.87,19.70,19.69,19.98,20.25,19.74,19.94,20.71,20.18,19.83,19.38,19.37,19.88,19.84,19.43,19.19,18.86,18.66,18.43,18.12,17.15,17.42,18.14,16.63,16.01,15.09,14.32,12.96,11.71,10.72,10.96,8.75,10.37,8.55,11.31,11.27,13.05,14.02,13.94,15.02,15.25,15.80,15.83,15.87,15.07,14.32,14.20,14.01,14.86,14.61,14.23,14.70,15.60,16.06,15.11,15.79,15.41,16.68,16.76,15.69,16.86,17.35,17.61,18.63,18.40,18.75,17.59,17.02,17.09,16.35,15.77,15.18,16.01,14.84,14.68,14.00,12.71,12.96,11.49,11.76,12.60,13.05,13.59,12.77,14.10,13.74,11.96,12.71,11.92,13.44,13.03,14.06,14.54,14.98,16.70,16.66,17.78,17.20,19.18,17.95,17.70,18.22,19.26,18.02,17.34,18.07,17.64,15.79,14.88,14.26,12.70,12.57,11.64,11.97,10.47,12.06,11.00,13.15,11.81,12.11,11.23,12.52,13.90,13.65,11.81,12.89,10.55,11.29,9.51,11.16,10.77,11.93,12.26,13.63,14.36,14.68,13.22,13.14,14.47,14.31,12.25,13.21,14.60,13.56,12.47,14.03,14.57,13.42,13.62,14.78,14.77,14.33,15.01,15.43,15.22,15.79,14.53,13.88,14.64,14.52,14.36,13.58,12.16,10.44,10.50,8.22,10.43,10.37,11.91,10.70,9.43,10.57,9.95,9.39,8.07,8.26,7.47,7.22,6.20,6.24,5.08,4.64,4.49,3.99,2.77,1.62,0.77,1.94,3.20,4.44,4.18,4.39,4.02,5.95,7.48,6.52,8.47,9.39,8.78,9.78,10.07,11.21,12.04,11.62,13.68,13.16,11.85,13.68,13.73,13.62,13.64,12.51,13.29,12.25,12.57,13.84,13.75,13.10,14.51,14.69,15.41,13.81,13.85,12.37,11.46,10.51,10.50,10.42,10.59,9.91,8.28,9.01,6.43,7.87,9.28,10.64,10.07,8.07,7.98,10.20,9.76,11.47,10.92,9.10,10.89,11.27,10.36,10.52,8.70,9.93,8.94,6.91,7.76,6.24,7.45,4.92,6.12,6.12,5.99,6.58,7.88,9.79,8.96,8.51,8.24,7.82,6.89,7.83,6.06,7.75,5.70,8.84,9.53,10.83,12.17,12.74,14.43,13.59,11.67,12.97,12.92,10.59,9.99,7.65,8.93,6.53,8.43,7.43,8.83,9.10,8.36,9.70,10.16,10.58,10.92,12.34,10.86,11.93,11.82,11.79,10.35,10.42,10.62,9.12,7.95,7.93,7.91,6.86,5.21,6.05,6.29,4.20,4.01,5.80,5.73,4.07,5.78,7.62,7.55,6.35,8.41,9.75,8.50,7.93,9.91,11.76,11.70,10.66,11.12,12.46,14.39,13.96,14.98,17.18],[26.56,26.51,25.00,26.14,25.36,25.11,25.65,25.96,25.11,24.60,25.70,25.21,24.40,24.61,25.14,24.39,24.04,24.80,24.67,24.03,23.91,25.06,24.58,23.84,23.94,23.24,24.55,24.38,23.75,23.72,24.65,24.58,23.64,24.39,23.14,24.06,23.00,22.03,22.36,23.01,23.08,22.80,22.84,23.74,24.26,24.48,24.75,24.98,26.01,25.25,24.90,23.98,24.14,24.60,24.38,23.11,23.85,23.36,24.03,23.78,23.12,23.14,22.72,22.31,22.00,21.82,22.08,22.39,21.83,21.73,21.60,21.75,21.78,22.20,21.99,22.84,22.83,23.41,23.57,24.23,24.12,24.62,24.93,25.69,26.03,25.73,25.51,24.31,24.30,24.77,23.90,23.35,24.05,24.09,24.48,23.72,23.43,23.98,23.68,22.95,23.26,23.74,23.07,22.60,22.65,22.80,22.51,22.20,22.13,22.33,21.90,21.40,22.22,23.46,22.47,21.58,22.17,23.05,22.25,20.88,22.48,22.62,21.81,21.89,21.38,21.62,20.99,20.88,21.05,21.62,21.64,21.82,21.96,22.38,22.67,23.15,23.39,23.91,23.90,24.28,24.69,25.14,25.54,25.07,25.06,24.63,24.41,24.74,23.99,23.82,22.96,23.53,23.67,23.07,22.69,22.89,22.81,22.20,22.95,22.01,21.16,21.82,22.39,22.03,21.65,21.38,21.41,21.75,22.40,22.74,23.28,23.63,24.02,24.65,24.15,23.85,24.29,24.85,24.23,24.12,24.69,25.15,24.58,24.61,25.43,25.52,24.97,25.70,25.92,25.86,25.72,26.32,26.11,25.25,25.26,25.03,24.10,23.82,23.55,23.04,22.68,22.49,21.99,21.19,21.92,21.97,21.46,21.30,21.66,21.68,21.58,22.16,23.15,23.13,23.27,23.13,24.26,23.28,23.66,23.00,22.76,22.47,23.21,23.16,22.59,22.95,23.13,23.28,23.70,23.71,24.45,24.03,24.91,24.61,25.38,25.30,25.69,24.75,24.49,25.12,24.43,25.11,24.25,25.17,24.38,24.87,24.23,24.54,24.03,23.94,23.81,24.84,24.72,24.62,24.76,23.87,23.83,24.45,24.03,23.34,23.84,24.19,23.41,23.45,24.08,23.90,23.22,23.34,23.76,23.30,23.55,23.75,24.30,24.70,25.30,24.56,24.92,24.69,25.01,24.71,25.04,25.23,25.26,25.71,25.57,26.36,25.62,25.17,25.86,25.64,25.18,25.27,25.68,25.39,24.63,24.96,25.27,24.53,24.17,24.72,24.45,25.40,25.73,25.75,24.83,24.94,25.45,25.21,25.45,25.69,24.95,25.30,25.97,25.52,26.02,25.61,25.49,25.93,26.07,25.25,25.47,25.88,25.46,24.73,25.26,24.91,24.75,24.95,24.96,24.47,24.36,25.26,24.56,24.22,24.70,24.58,23.84,24.05,25.00,24.34,23.85,24.51,24.96,24.12,23.90,24.46,24.24,24.86,24.86,24.59,24.78,25.07,25.45,24.77,25.16,24.52,25.55,24.75,24.45,23.76,25.12,24.43,23.66,24.21,24.78,24.68,24.59,24.68,25.47,26.30,26.10,25.38,25.00,25.22,25.47,25.12,24.60,24.75,24.38,24.82,24.70,24.57,24.64,24.45,24.00,24.04,23.34,23.57,22.96,22.75,23.24,23.20,23.17,23.94,23.84,24.05,24.13,24.02,24.08,24.04,24.22,24.17,24.11,24.03,24.52,24.72,24.32,23.86,22.72,22.72,22.60,21.94,22.68,22.83,23.07,23.92,22.92,22.51,23.92,23.68,22.65,23.25,24.30,23.71,22.90,23.63,24.12,23.51,23.33,23.93,24.16,23.60,24.04,24.58,25.61,24.77,24.11,24.89,25.18,24.33,24.28,25.25,24.84,24.34,25.37,25.02,24.25,23.94,23.54,23.21,23.04,23.72,23.14,23.64,23.06,23.17,23.45,22.92,23.75,23.10,23.60,23.42,24.10,24.11,23.45,23.26,23.38,22.57,22.96,22.84,22.57,22.33,22.32,21.82,22.24,21.05,20.43,21.70,20.72,22.30,21.91,21.15,21.08,22.21,22.33,22.25,22.28,22.29,22.26,22.28,22.54,22.40,23.06,22.55,23.39,23.01,23.05,23.45,23.53,23.14,23.29,23.81,23.95,23.47,23.96,24.25,24.03,24.05,24.74,24.60,24.14,24.71,25.16,25.10,24.51,25.06,24.53,24.32,24.17,23.56,23.60,22.90,23.03,22.29,21.81,22.29,22.87,22.40,22.73,23.26,23.10,24.12,23.75,24.08,23.63,24.00,24.21,24.77,24.33,23.92,23.60,23.16,22.45,23.31,22.83,21.90,22.55,22.68,22.26,23.14,23.27,24.06,23.76,24.33,24.41,25.00,25.18,25.67,24.99,24.57,25.21,24.46,24.60,24.05,24.19,23.51,23.66,23.04,23.58,22.73,22.66,22.16,22.38,22.10,22.17,21.75,21.65,22.12,21.85,21.55,21.79,22.55,21.84,21.28,22.15,22.84,22.46,22.75,22.65,23.03,22.97,22.61,23.40,23.47,23.98,23.99,23.20,23.42,22.78,23.28,22.95,23.16,22.67,22.72,23.38,23.37,23.74,23.03,22.63,23.26,22.83,22.47,22.50,22.83,22.73,22.05,22.68,22.46,22.18,22.10,22.56,23.02,23.99,24.14,24.69,23.68,23.28,23.90,22.84,23.57,23.67,23.30,23.80,23.83,23.73,23.86,23.65,23.57,23.97,23.98,23.58,24.37,24.99,26.34,25.33,24.93,23.54,23.45,22.41,22.85,21.83,22.76,22.08,21.86,21.70,22.00,21.67,21.13,21.35,21.38,20.50,20.55,19.57,20.45,20.67,20.63,20.68,21.08,21.41,21.28,21.62,21.98,21.90,21.88,22.01,22.57,22.55,22.91,22.09,21.95,21.37,21.29,20.73,20.29,20.05,20.14,20.01,20.50,20.88,21.13,20.92,21.33,21.52,21.54,22.00,22.25,22.36,21.99,23.09,23.49,23.42,22.56,22.27,22.99,22.42,21.51,22.12,22.81,21.06,20.98,21.79,21.66,20.85,21.16,20.71,19.72,21.18,20.07,21.04,20.57,21.87,21.66,22.41,22.89,23.61,23.50,23.98,24.05,24.59,24.49,24.82,24.35,24.02,23.87,23.82,24.35,24.11,23.92,24.05,24.50,24.23,23.97,23.89,23.29,23.68,23.04,22.23,21.88,22.22,21.99,22.11,21.92,22.52,21.22,21.45,22.33,22.47,22.69,23.08,23.81,23.08,23.62,23.46,23.20,23.42,23.19,23.54,23.90,24.05,24.11,23.68,23.82,23.87,23.24,23.35,22.82,22.96,22.78,21.94,22.19,21.16,22.00,20.98,21.62,20.66,21.66,20.58,20.12,20.47,21.43,21.10,20.14,21.15,21.69,20.28,21.24,20.66,21.71,21.25,22.19,22.21,22.53,22.98,23.13,23.67,23.24,23.46,23.13,23.44,23.46,23.46,22.86,23.22,22.82,22.23,22.22,21.39,21.36,20.43,20.47,19.78,19.47,20.27,20.52,20.49,20.39,21.29,21.21,20.98,21.70,22.25,22.05,22.04,22.87,23.07,22.68,22.98,23.71,23.48,23.49,23.93,24.18,24.47,23.92,23.10,23.67,23.25,22.63,22.07,21.57,21.77,20.25,20.28,19.46,19.19,19.31,20.37,19.56,19.44,18.51,19.60,20.03,18.28,18.83,20.12,19.71,18.67,19.65,20.87,20.02,19.30,20.70,20.91,20.71,20.85,21.75,21.17,20.99,21.13,20.55,19.16,18.69,18.20,17.24,16.53,17.48,16.51,17.04,16.83,16.54,17.42,17.08,18.00,18.74,19.28,18.91,18.68,18.37,18.16,17.27,17.81,17.01,16.56,15.90,16.07,15.30,15.26,13.88,15.05,14.99,15.16,16.25,15.46,16.47,15.68,16.61,17.32,18.12,17.87,18.79,18.63,18.24,17.85,17.97,18.64,18.61,18.73,19.19,18.85,18.81,19.13,18.98,18.25,17.78,17.50,18.40,17.71,17.53,18.44,17.41,18.54,18.72,19.57,19.84,20.19,21.31,21.57,21.80,21.73,20.94,20.67,20.12,19.98,19.41,18.76,18.94,17.91,18.88,17.76,18.61,18.08,17.84,18.55,18.05,19.17,18.92,19.98,19.31,19.16,19.61,19.50,18.60,19.78,18.39,19.69,18.19,18.29,19.38,19.42,20.50,20.52,21.42,21.23,21.49,21.60,20.84,21.73,21.69,20.48,20.79,21.57,21.05,20.29,21.38,21.38,20.48,20.20,21.17,21.12,20.36,21.01,22.01,21.35,20.46,21.30,21.48,21.34,21.35,21.63,21.29,21.46,21.48,21.18,21.42,21.54,21.69,22.04,22.96,22.64,23.76,24.75,22.19,22.34,21.41,21.58,21.33,20.08,20.12,20.68,20.42,21.49,21.52,20.99,20.89,21.10,21.28,20.37,19.97,20.50,20.04,19.00,18.37,18.24,19.13,18.84,19.89,18.97,19.48,20.27,20.50,20.12,20.80,21.12,21.06,20.97,21.89,21.82,21.56,21.67,21.56,21.48,21.21,20.71,20.45,20.66,20.52,21.25,20.75,20.95,21.24,21.43,20.96,21.37,22.32,21.54,21.20,20.61,21.17,21.14,20.86,20.97,20.28,20.32,19.92,19.46,19.11,18.49,18.57,18.60,16.94,15.90,15.87,14.26,13.64,12.44,11.51,12.08,10.30,11.31,9.83,12.22,12.03,14.67,15.23,15.35,17.21,16.55,17.71,17.91,17.78,17.69,16.71,16.15,16.23,17.40,17.09,17.00,16.83,18.01,18.02,17.58,17.94,17.47,18.32,18.02,17.15,17.50,18.14,18.49,19.28,18.92,18.98,18.07,17.63,17.88,17.82,16.96,16.60,17.64,16.95,16.75,16.46,14.63,14.73,12.42,12.41,13.09,13.92,14.32,13.42,15.80,14.86,12.60,14.89,12.77,15.34,14.20,16.02,16.19,16.75,17.61,17.16,18.18,18.03,19.35,18.52,18.44,18.86,19.54,18.51,17.87,18.75,18.11,16.47,16.15,15.25,13.97,13.93,12.54,13.81,11.29,14.02,11.75,14.23,12.29,12.60,12.00,13.40,14.41,14.47,12.60,14.24,11.10,12.62,10.55,12.19,11.11,13.06,13.17,14.81,14.96,15.95,14.49,13.83,15.59,16.22,13.75,14.53,16.29,15.82,14.21,15.88,17.18,16.10,15.95,17.22,17.47,17.10,17.47,17.86,17.76,18.02,17.03,16.15,16.47,16.21,15.91,14.91,14.02,12.25,11.77,9.44,11.24,10.68,12.06,11.00,9.93,10.80,11.17,10.55,9.19,9.33,9.29,8.52,7.32,6.83,6.51,5.91,4.89,5.02,4.51,3.34,1.46,0.78,1.89,3.48,3.94,3.71,5.35,7.82,8.41,8.22,10.08,11.10,10.19,11.39,11.30,12.46,13.58,12.74,14.27,13.72,13.07,14.22,14.47,14.62,14.75,13.82,14.51,13.77,14.14,15.07,15.19,14.66,15.92,16.04,16.81,15.40,14.46,13.26,13.54,12.55,12.55,12.83,12.12,10.96,9.67,10.51,8.04,9.62,10.72,12.12,11.58,9.69,10.21,12.16,11.85,13.03,12.40,10.74,11.94,12.94,11.57,11.15,9.45,10.67,9.90,7.83,9.39,7.11,8.45,5.35,7.32,6.10,5.55,5.19,6.46,8.45,7.28,7.82,8.53,8.84,7.01,9.23,6.66,9.20,6.52,9.74,9.83,11.33,12.54,12.93,14.38,13.76,11.84,13.04,13.00,11.16,10.71,8.56,10.23,7.26,9.86,8.26,10.43,10.78,9.00,10.28,9.12,10.05,9.80,12.36,9.87,11.66,12.51,12.16,9.53,10.33,11.00,9.02,7.73,9.32,9.50,5.90,5.35,7.27,7.43,4.27,5.15,7.65,6.54,5.37,7.44,9.06,7.05,6.69,9.80,10.44,9.08,8.57,10.32,11.74,11.87,11.37,11.29,12.10,14.43,13.81,14.91,17.25],[23.63,23.98,22.51,23.32,22.76,22.62,22.97,23.16,22.53,22.19,23.16,22.32,22.03,22.14,22.38,21.72,21.51,22.14,21.96,21.37,21.38,22.35,21.99,21.07,21.25,20.61,21.88,21.55,21.40,21.38,22.31,22.26,21.21,22.26,20.81,22.38,21.00,19.75,20.08,21.06,21.07,20.60,20.98,21.73,22.11,22.55,22.58,22.82,24.04,23.09,22.98,22.04,22.25,22.71,22.35,21.01,21.53,20.99,21.71,21.34,20.71,20.50,20.05,19.57,18.97,19.08,19.14,19.81,18.95,18.50,18.36,18.81,19.02,19.78,19.46,20.23,20.52,20.85,21.17,21.76,21.57,22.09,22.30,22.94,23.54,22.96,22.60,21.52,21.64,22.19,21.09,20.80,21.38,21.57,21.96,21.31,20.93,21.47,21.29,20.57,20.81,21.20,20.57,20.32,20.38,20.63,20.20,19.59,19.84,20.05,18.99,18.71,20.28,21.39,20.37,19.06,20.10,20.82,19.59,18.32,20.02,19.71,19.05,18.86,18.68,18.38,17.60,17.93,17.36,18.44,18.60,19.24,19.55,19.89,20.22,20.52,20.71,21.31,21.19,21.60,22.05,22.23,22.49,21.95,22.08,21.61,21.58,21.87,21.50,21.13,20.56,21.23,21.12,20.62,20.04,20.26,20.23,19.67,20.34,19.58,18.75,19.33,19.92,19.68,19.11,19.15,18.59,19.21,19.92,20.22,20.71,20.82,21.31,21.98,21.61,21.09,21.56,22.09,21.58,21.56,22.06,22.57,21.91,22.14,22.78,22.88,22.44,23.34,23.28,23.26,23.45,23.84,23.54,22.89,22.49,22.59,21.56,21.27,20.90,20.25,19.93,19.51,19.04,17.75,18.46,18.87,18.30,17.97,18.58,18.45,18.39,19.10,20.00,20.18,20.56,20.27,21.42,20.45,20.86,20.21,19.99,20.16,20.52,20.38,19.68,20.28,20.72,20.74,21.12,20.99,22.28,21.42,22.43,22.06,23.00,22.81,22.89,21.99,21.92,22.78,21.78,22.58,21.71,22.83,21.83,22.39,21.73,22.21,21.54,21.43,21.47,22.32,22.00,22.09,22.18,21.49,21.36,21.72,21.41,21.06,21.37,21.55,20.91,21.02,21.56,21.39,20.49,20.67,21.12,20.46,20.75,20.79,21.62,22.22,22.77,22.26,22.24,22.08,22.20,22.32,22.48,22.37,22.31,22.87,22.54,23.32,22.70,22.26,22.95,22.63,22.43,22.37,22.63,22.57,21.78,22.19,22.34,21.97,21.52,21.80,21.79,22.75,22.95,23.01,22.20,22.30,22.78,22.38,22.69,22.74,22.09,22.52,22.94,22.81,22.78,22.96,22.64,22.87,23.09,22.37,22.61,23.71,23.68,22.70,23.08,22.94,22.73,22.73,22.73,22.38,21.96,22.67,22.14,21.81,22.16,21.97,21.43,21.50,22.17,21.61,21.20,21.54,22.16,21.49,21.10,21.58,21.18,22.12,22.10,21.96,21.97,22.45,22.77,22.09,22.52,21.82,22.97,22.50,21.75,21.08,22.63,22.11,21.19,22.16,22.62,22.72,22.63,22.50,23.53,24.59,23.87,23.05,22.77,23.28,23.12,22.69,22.16,22.21,21.88,22.12,21.90,21.85,21.83,21.63,21.11,21.24,20.55,20.80,20.36,20.10,20.40,20.48,20.34,21.10,20.91,21.20,21.25,21.25,21.34,21.60,21.74,21.55,21.86,21.77,22.16,22.60,21.87,21.60,20.63,20.34,20.44,19.76,20.16,20.49,20.59,21.45,20.76,20.11,21.40,21.22,20.20,20.71,21.69,21.06,20.38,21.13,21.51,20.93,20.65,21.20,21.56,20.87,21.05,21.84,22.65,21.82,21.25,21.97,22.17,21.61,21.30,22.25,21.83,21.47,22.35,21.96,21.26,20.95,20.71,20.28,20.20,20.79,20.30,20.84,20.10,20.41,20.65,20.27,21.07,20.65,21.24,21.20,21.79,21.85,21.28,21.00,21.08,20.45,20.90,20.53,20.07,19.98,20.00,19.83,19.67,18.88,17.78,18.93,18.11,19.36,19.38,18.65,18.34,19.52,19.70,19.41,19.72,19.27,19.46,19.55,19.75,20.05,20.25,20.17,21.06,20.70,20.19,20.78,21.18,20.49,20.64,21.11,21.45,20.95,21.24,21.59,21.45,21.11,22.09,21.96,21.66,21.91,22.62,22.52,21.78,22.28,21.81,21.55,21.38,20.63,20.76,20.15,20.19,19.62,18.87,19.60,20.10,19.60,20.00,20.54,20.37,21.30,21.15,21.36,20.79,21.35,21.44,22.03,21.44,20.88,20.60,20.14,19.71,20.31,19.93,19.19,19.74,20.30,19.59,20.37,20.33,21.33,20.88,21.53,21.86,22.36,22.53,22.96,22.45,22.16,22.83,21.99,21.95,21.31,21.31,20.44,20.78,20.24,20.80,20.38,20.14,19.99,20.44,20.09,19.97,19.73,18.32,19.85,19.55,19.23,18.59,19.93,19.29,18.73,19.47,19.77,19.23,19.62,19.68,19.92,19.97,19.56,20.48,20.61,21.17,21.19,20.39,20.75,20.15,20.75,20.94,20.59,20.50,20.47,21.14,21.02,21.49,20.84,20.84,21.08,20.88,20.61,20.25,20.61,20.75,19.88,20.09,20.03,19.72,19.43,19.39,20.10,21.04,21.22,21.71,20.76,20.55,21.14,20.42,20.94,21.39,20.66,21.38,21.69,21.81,21.85,21.56,21.52,21.54,21.65,21.41,22.10,22.30,23.50,22.31,22.03,20.83,20.83,19.90,20.53,19.29,20.20,19.18,18.78,18.64,19.12,18.21,17.94,18.70,18.89,17.72,17.83,16.92,18.34,18.52,18.96,18.69,19.33,19.60,19.21,19.88,20.29,20.03,20.02,20.36,20.73,20.53,20.38,19.84,19.85,19.43,19.28,18.44,18.19,17.39,17.62,17.19,17.94,18.59,18.07,18.26,18.95,19.25,18.72,19.37,19.69,19.88,19.97,20.77,21.29,21.41,20.83,20.32,21.17,20.71,19.65,19.98,20.72,18.98,18.79,19.39,19.25,18.08,18.62,18.18,17.49,18.40,17.92,18.28,17.92,18.85,18.85,19.38,19.63,20.52,20.43,20.96,20.90,20.98,21.33,21.22,21.21,20.73,21.05,20.68,20.94,20.98,21.08,20.87,21.04,20.96,20.94,20.70,20.54,20.42,19.70,19.28,19.03,19.10,18.99,19.13,19.06,19.61,18.45,18.81,19.50,19.58,19.70,20.44,20.66,20.27,20.69,20.48,20.25,20.44,20.44,20.82,20.96,20.88,20.84,20.89,20.63,20.90,20.53,20.39,19.90,20.02,20.00,18.97,19.39,18.44,19.02,18.44,18.77,17.88,18.80,17.93,17.16,17.60,18.48,18.32,17.34,18.37,19.03,17.76,18.53,18.25,19.02,18.49,19.14,19.28,19.43,19.94,20.25,20.63,20.40,20.50,20.12,20.48,20.19,20.27,19.82,20.24,19.72,19.39,19.20,18.47,18.65,18.17,17.86,17.00,16.72,17.26,17.75,18.25,17.49,18.36,18.41,18.35,18.59,19.26,19.21,19.08,19.62,20.00,19.71,19.73,20.55,20.41,20.33,20.49,20.78,20.83,20.92,20.03,20.26,19.98,19.31,18.69,18.26,18.37,17.00,17.23,16.54,16.51,16.51,17.39,16.67,16.85,16.31,16.93,17.23,15.90,16.40,17.26,16.91,16.47,17.24,17.70,17.27,17.03,17.69,17.85,18.53,19.03,19.04,19.13,18.99,18.67,17.65,17.12,16.72,16.23,15.39,14.81,15.46,14.84,15.14,14.35,14.74,15.31,14.93,15.81,16.42,16.64,16.49,16.50,16.33,16.22,15.48,15.99,15.51,15.31,14.59,14.40,14.06,14.02,12.92,13.49,13.32,13.35,14.57,13.87,14.97,14.50,14.96,16.35,16.40,15.86,16.66,16.40,16.20,16.00,16.25,16.36,16.66,16.52,17.07,16.89,16.68,16.53,16.90,16.15,15.92,15.23,15.93,15.09,14.86,16.12,15.39,16.41,16.89,17.15,17.79,18.55,19.11,19.28,19.37,19.44,18.33,18.11,17.50,17.57,16.95,16.83,16.68,15.68,16.62,15.28,15.86,14.83,15.05,15.06,14.92,15.88,15.75,16.57,15.93,16.31,16.30,16.70,15.98,17.23,15.74,17.20,15.89,16.23,16.96,17.28,17.96,18.16,18.99,18.52,18.98,19.04,17.97,19.02,19.07,17.88,17.98,19.26,19.15,17.99,18.67,19.80,18.67,17.52,19.43,19.65,17.82,18.48,19.44,18.41,17.50,18.45,18.34,18.28,18.25,18.29,17.88,18.32,18.25,18.09,18.08,18.41,18.77,18.80,19.52,19.33,21.13,22.16,20.89,20.85,18.85,19.15,18.15,17.23,17.19,18.00,17.55,18.45,18.67,18.11,17.81,18.36,18.12,16.90,17.27,17.70,16.73,16.11,15.10,15.29,16.74,16.19,17.29,16.37,16.30,17.38,17.77,17.18,18.14,18.48,18.62,18.90,19.09,19.33,18.84,18.91,18.83,18.71,18.50,18.13,17.60,17.63,17.54,18.37,18.18,18.15,18.58,18.76,18.42,18.54,19.36,18.71,18.23,17.96,17.99,18.63,18.33,18.25,17.13,17.13,16.71,16.62,15.89,15.21,15.76,15.42,13.76,13.10,12.95,11.12,10.68,9.97,9.31,9.87,9.13,10.01,9.93,11.27,11.37,12.12,12.82,12.92,14.20,14.02,14.98,15.04,14.79,14.79,13.89,12.94,13.31,14.60,13.93,13.45,13.63,15.05,15.10,13.98,14.82,13.67,15.05,15.09,14.16,15.19,16.00,15.95,16.55,16.27,16.26,14.99,14.58,14.48,14.11,13.43,13.03,14.32,13.05,13.26,12.56,12.04,12.06,10.62,9.73,11.21,11.33,12.52,11.86,13.23,12.46,10.68,12.09,10.87,11.87,10.71,12.11,12.22,13.06,14.23,14.35,14.81,14.77,16.37,15.64,14.92,15.16,16.28,15.96,14.64,15.15,14.72,13.18,12.68,11.96,10.88,11.02,9.91,10.72,9.53,11.41,10.29,12.24,10.80,10.80,10.74,11.91,12.43,12.55,11.58,11.84,10.18,10.97,9.00,10.26,9.15,10.66,10.65,12.41,13.06,13.44,11.79,11.96,13.15,12.87,11.28,12.54,13.36,12.21,11.81,13.31,13.56,12.74,13.07,14.28,14.10,13.61,14.55,14.92,14.77,15.05,13.93,13.06,13.98,14.14,13.78,13.16,11.73,11.13,10.94,9.44,11.08,10.86,11.99,11.38,10.25,11.28,11.17,10.92,9.71,10.18,9.75,8.72,8.17,8.10,7.66,6.22,5.87,5.81,4.91,4.18,2.89,1.88,0.77,1.43,2.65,3.72,5.17,6.42,7.80,8.42,8.54,9.94,9.97,10.88,11.19,12.05,12.79,12.42,13.98,13.60,13.01,14.16,14.16,14.82,14.18,13.58,14.28,13.60,13.45,14.36,14.23,13.61,14.74,15.14,15.18,13.87,13.56,12.56,12.37,11.52,11.49,10.70,10.56,9.99,9.32,10.03,8.25,8.92,10.39,11.74,11.14,9.71,9.57,11.63,11.82,13.11,12.36,10.81,12.42,12.36,11.54,11.49,10.12,10.73,10.06,8.39,8.53,7.10,6.85,4.55,5.42,3.89,3.72,3.62,5.48,6.76,5.02,5.31,5.34,5.98,5.50,7.40,5.50,8.39,7.55,9.52,10.07,10.95,12.31,12.39,13.83,13.28,11.98,12.72,12.55,11.14,10.11,8.84,9.28,7.51,8.16,6.41,8.55,8.13,6.41,7.17,6.57,7.08,7.29,9.02,7.43,8.55,9.16,8.76,6.90,7.37,7.74,6.02,4.70,6.36,6.30,3.52,3.53,5.32,5.16,3.07,4.65,5.97,5.72,5.41,7.60,8.45,6.91,7.20,9.55,9.18,8.49,8.74,10.26,11.21,11.21,10.52,10.58,10.80,12.98,13.01,14.48,16.39],[23.53,23.11,21.30,22.15,21.65,21.58,21.86,22.15,21.43,20.99,21.63,20.99,20.79,20.68,20.77,20.37,20.30,20.58,20.44,19.89,19.76,20.65,20.25,19.60,19.68,19.21,20.41,20.10,19.84,19.72,20.85,20.82,19.70,20.57,19.14,20.34,19.10,18.07,18.65,19.21,19.17,18.96,19.32,19.93,20.95,21.26,21.36,21.54,22.57,21.56,21.23,20.33,20.54,20.91,20.63,19.37,19.96,19.38,20.02,19.71,18.96,18.90,18.46,18.06,17.36,17.77,17.85,18.23,17.31,17.28,17.31,17.52,17.40,18.38,18.03,18.77,18.92,19.31,19.60,20.25,20.08,20.48,21.31,21.78,22.41,21.99,21.74,20.40,20.53,21.06,19.84,19.50,20.19,20.28,20.78,20.10,19.34,20.07,20.01,19.08,19.15,19.65,19.10,18.88,18.76,18.79,18.85,18.21,18.19,18.50,17.61,17.03,18.63,19.79,18.80,17.75,18.53,19.44,18.22,16.96,18.59,18.36,17.61,17.53,17.02,16.98,16.56,16.43,16.07,17.14,17.14,17.75,17.98,18.49,18.78,19.03,19.24,19.71,19.77,20.28,20.85,21.10,21.59,21.02,21.28,20.59,20.67,20.79,19.88,19.80,19.18,19.61,19.92,19.30,18.90,18.85,18.87,18.06,18.88,18.37,17.33,17.90,18.52,18.27,17.84,17.74,17.34,17.81,18.55,18.60,19.18,19.40,19.91,20.65,19.97,19.73,20.10,20.80,19.93,20.04,20.70,20.97,20.48,20.57,21.42,21.15,20.83,21.74,21.85,21.69,21.86,22.42,21.99,21.03,20.84,20.81,19.77,19.57,19.22,18.72,18.50,18.14,17.23,16.43,16.99,17.37,16.84,16.29,17.07,16.70,16.78,17.51,18.37,18.52,18.96,18.79,19.77,18.95,19.26,18.88,18.59,18.33,18.84,18.82,18.53,18.83,19.03,18.85,19.57,19.56,20.33,19.80,20.55,20.38,21.18,21.31,21.35,20.42,20.45,21.24,20.12,20.67,19.86,20.67,19.88,20.62,19.86,20.22,19.78,19.68,19.69,20.75,20.70,20.32,20.54,19.60,19.59,20.19,19.73,18.92,19.38,19.72,18.65,19.06,19.55,19.19,18.63,18.75,19.18,18.66,18.80,18.82,19.71,20.31,20.63,20.16,20.53,20.33,20.68,20.47,20.76,21.05,20.96,21.32,21.07,22.06,21.38,20.84,21.55,21.25,21.04,20.96,21.17,20.66,20.34,20.56,20.61,19.95,19.55,19.81,19.87,20.95,21.16,21.14,20.45,20.62,20.97,20.76,21.01,21.27,20.88,21.14,21.76,21.63,21.65,21.66,21.52,21.64,21.76,21.25,21.71,23.31,22.49,21.40,21.61,21.44,21.21,21.20,21.28,20.82,20.66,20.93,20.48,20.25,20.59,20.32,19.73,19.87,20.35,20.03,19.31,19.68,20.38,19.63,19.20,19.65,19.23,20.37,20.21,20.22,20.23,20.88,21.24,20.39,20.98,20.23,21.23,20.60,20.01,19.29,20.93,20.18,19.45,20.51,21.04,21.53,21.11,21.07,22.29,22.91,22.32,21.57,21.12,21.92,21.52,21.08,20.40,20.67,20.12,20.33,20.15,19.86,19.83,19.72,19.03,19.03,18.68,18.93,18.37,18.15,18.30,18.35,18.42,19.02,18.88,19.23,19.31,19.43,19.53,19.75,19.86,19.64,20.04,20.35,20.75,21.00,20.37,19.91,19.13,18.87,18.76,17.99,18.57,18.93,19.14,19.81,19.14,18.48,19.70,19.60,18.57,18.85,19.84,19.38,18.61,19.19,19.77,19.26,18.73,19.40,19.78,19.07,19.25,20.27,21.20,20.36,19.44,20.31,20.71,20.04,19.64,20.63,20.20,19.73,20.63,20.26,19.52,19.07,18.66,18.02,18.19,18.85,18.49,18.89,18.25,18.62,18.84,18.57,19.24,18.93,19.51,19.55,20.04,20.27,19.75,19.38,19.35,18.80,19.00,18.41,18.59,17.96,18.19,17.69,17.87,17.08,16.18,17.34,16.42,18.01,17.75,16.98,16.76,17.81,17.91,17.48,17.91,17.37,17.69,17.78,17.84,17.99,18.65,18.55,19.45,18.83,18.49,19.10,19.41,18.91,18.78,19.45,19.77,19.15,19.45,20.06,19.61,19.45,20.50,20.48,20.12,20.31,21.28,21.03,20.02,20.48,19.90,19.39,19.29,18.62,18.64,18.21,18.29,17.63,16.92,17.65,18.10,17.68,17.79,18.58,18.20,19.24,19.09,19.17,18.75,19.23,19.45,20.08,19.48,19.02,18.54,18.17,17.45,18.39,18.12,17.32,17.76,18.25,17.37,18.41,18.38,19.51,18.95,19.56,19.88,20.53,20.92,21.24,20.50,20.32,20.83,19.88,20.03,19.28,19.52,18.56,19.08,18.36,19.33,18.68,18.52,18.15,18.52,18.69,18.16,18.01,17.40,18.09,18.15,17.47,17.04,17.88,17.67,16.27,16.90,18.02,17.44,17.34,17.52,18.04,17.83,17.66,18.50,18.77,19.43,19.48,18.72,19.23,18.56,19.28,19.55,19.21,19.04,19.12,19.74,19.51,19.93,19.52,19.37,19.59,19.32,19.26,18.91,19.14,18.89,18.46,18.59,18.34,17.89,17.62,17.65,18.43,19.39,19.56,20.01,19.13,19.10,19.60,19.05,19.45,20.08,19.25,19.63,20.19,20.56,20.34,20.25,20.23,20.08,20.33,20.19,21.11,21.65,22.62,21.29,20.99,19.33,19.10,17.92,18.66,17.67,18.37,17.70,17.50,17.06,17.09,16.74,16.64,16.83,17.02,16.38,16.19,15.28,16.03,16.64,16.64,16.84,17.21,17.49,17.31,17.91,18.25,18.20,18.23,18.42,18.84,18.60,18.96,18.44,18.26,17.65,17.64,16.84,16.26,15.75,15.92,15.90,16.53,16.66,16.42,16.87,17.40,17.34,17.01,17.85,18.23,18.29,18.03,19.09,19.90,19.66,18.59,18.31,19.26,18.89,17.95,18.21,18.66,17.33,17.17,17.62,17.45,16.26,16.79,16.10,14.90,16.20,15.26,15.54,14.95,16.49,16.03,17.18,17.18,17.90,18.30,18.67,18.97,18.90,19.26,19.45,19.20,18.95,19.03,19.09,19.06,19.09,18.86,19.26,19.03,19.09,18.66,18.54,18.30,18.35,17.63,17.09,17.33,17.37,17.15,17.50,17.43,17.83,16.73,16.55,17.30,17.22,17.39,18.06,18.48,18.08,18.75,18.23,18.60,18.89,18.91,19.42,19.57,19.67,19.41,19.27,19.08,19.07,18.63,18.56,17.92,17.90,17.94,16.54,17.03,15.90,16.41,16.02,16.58,15.89,16.83,16.01,15.05,15.76,16.65,16.44,15.26,16.43,16.43,15.49,16.13,15.67,16.66,15.96,17.02,16.61,17.24,17.68,18.31,18.58,18.65,19.07,18.52,18.46,18.44,18.21,17.87,18.00,17.68,16.67,16.74,15.80,16.15,15.17,15.27,14.95,14.60,15.12,15.23,15.20,15.27,15.86,15.75,15.70,16.28,16.54,16.37,16.62,17.03,17.65,17.10,17.33,18.49,18.33,17.91,18.31,18.88,18.51,18.83,17.82,17.90,17.54,16.97,16.18,15.39,15.45,13.99,13.40,13.09,12.80,13.03,13.66,12.90,12.97,12.21,13.07,13.29,12.24,12.54,13.64,12.83,12.71,13.57,14.44,13.77,13.62,14.77,15.21,15.52,16.21,17.08,16.73,16.20,16.23,15.08,14.30,13.56,12.89,12.23,11.68,12.10,11.44,11.65,10.64,11.06,11.58,11.32,12.09,12.47,13.82,13.73,13.58,12.85,12.73,12.35,12.39,11.83,11.76,11.31,10.86,11.00,10.47,9.39,9.91,9.41,9.58,11.03,10.38,12.03,11.39,12.24,13.16,13.22,12.69,13.60,13.73,12.29,12.28,12.48,12.73,13.53,13.19,13.38,13.28,12.69,12.63,12.88,12.03,11.94,11.51,12.13,11.60,11.80,12.51,12.21,13.09,13.73,14.62,15.68,16.24,16.90,17.20,17.48,17.63,16.76,16.52,15.25,14.74,14.22,13.32,13.81,12.65,13.11,12.29,12.42,12.12,11.65,12.25,11.92,13.20,12.50,13.50,13.13,12.79,13.31,13.25,12.90,13.93,13.05,14.29,12.98,13.28,14.51,14.39,16.03,16.32,17.16,16.61,16.95,17.17,15.95,17.32,17.40,15.65,15.78,17.30,16.84,15.38,16.21,17.11,16.11,15.02,16.60,16.56,15.05,15.89,16.85,15.64,14.88,16.24,16.02,15.47,15.46,15.71,15.31,14.88,15.12,14.91,15.10,15.49,16.08,16.30,17.05,16.99,19.11,20.41,19.80,19.79,17.73,17.81,17.18,16.09,15.13,15.91,15.32,16.35,16.64,16.23,15.44,15.81,15.88,15.02,15.16,15.42,14.57,14.23,13.20,13.41,14.40,14.35,15.14,14.51,14.35,15.14,15.59,15.03,15.53,15.99,16.18,16.69,16.77,17.53,16.55,16.90,17.07,16.80,16.87,16.04,15.78,15.59,15.50,16.38,16.28,16.19,16.61,16.85,15.99,16.32,17.06,16.85,16.20,15.39,16.44,16.68,16.26,15.91,15.04,15.18,14.59,14.43,13.89,13.49,13.79,13.49,11.99,11.97,11.31,9.84,9.49,8.49,7.65,8.32,7.29,8.69,8.08,9.38,9.52,10.28,10.88,10.40,11.87,11.79,12.61,12.77,12.61,12.22,11.21,10.61,10.92,11.92,11.51,11.06,11.45,12.47,12.95,11.91,12.82,11.94,13.18,13.31,12.38,13.35,14.10,14.35,14.74,14.59,15.02,13.53,12.96,13.02,12.53,11.40,11.26,11.97,11.03,11.16,10.49,10.10,10.25,9.08,8.49,9.12,9.98,10.40,9.95,11.04,10.34,9.36,9.95,9.17,10.07,9.74,10.41,10.64,10.98,12.32,12.11,13.31,12.86,14.57,13.42,13.47,13.68,14.58,13.56,12.61,13.49,12.83,11.50,10.78,10.47,9.50,9.55,8.56,9.47,8.20,9.58,8.75,10.10,9.23,9.32,9.49,10.31,10.50,10.72,9.66,9.92,8.71,9.12,7.83,8.79,7.79,9.13,9.15,10.26,11.16,11.31,9.89,10.11,11.31,10.68,9.74,10.60,11.53,10.19,10.02,11.39,11.72,10.49,11.05,12.20,11.94,11.13,12.25,12.54,12.32,12.43,11.46,10.77,11.69,11.87,11.60,11.10,9.72,8.94,8.75,7.76,8.98,8.74,9.92,9.42,8.51,9.59,8.95,9.13,8.50,8.09,7.93,7.91,7.12,6.48,6.38,6.31,5.16,4.45,4.59,4.19,2.90,2.94,1.72,0.76,1.47,2.38,3.39,3.64,5.34,5.44,5.32,6.15,6.64,7.54,8.00,9.12,9.62,9.87,11.24,11.36,10.81,12.03,12.15,12.20,11.42,10.74,11.43,10.10,10.51,11.33,10.85,10.41,11.42,11.90,11.87,10.52,10.47,9.35,8.82,8.17,7.84,6.92,6.88,6.25,6.15,6.72,6.19,6.89,7.43,8.42,8.55,7.87,7.53,8.93,9.60,10.41,9.55,8.65,10.02,9.82,9.02,8.90,7.83,8.13,7.36,6.13,5.90,4.69,4.35,2.92,3.06,2.39,2.78,3.06,4.83,5.50,4.09,4.01,3.46,4.08,3.54,5.17,4.15,6.43,5.84,7.50,7.96,8.57,9.81,10.19,11.26,10.95,9.88,10.70,10.45,9.03,8.31,7.32,7.64,5.85,6.55,5.21,6.43,6.22,5.21,5.46,4.83,5.28,5.96,7.23,6.18,7.35,7.66,7.36,6.30,6.07,6.48,6.07,3.65,5.32,5.49,3.76,3.01,4.37,4.55,3.14,3.82,5.71,5.48,5.02,6.26,7.25,6.45,6.57,7.91,8.29,7.64,7.79,8.94,10.03,9.83,9.17,9.73,10.78,12.71,12.92,14.49,16.08],[23.45,22.85,20.82,21.66,21.17,21.14,21.40,21.65,20.89,20.26,20.86,20.41,20.02,19.91,20.09,19.59,19.31,19.71,19.76,19.09,18.99,20.02,19.53,18.73,18.93,18.40,19.53,19.11,19.12,18.86,19.97,19.87,18.83,19.54,18.24,18.97,18.21,16.97,17.48,18.14,18.18,17.92,18.70,19.07,20.26,20.49,20.60,20.93,21.69,20.83,20.20,19.11,19.89,19.59,19.42,18.33,19.02,18.38,19.10,18.89,17.88,17.96,17.34,17.20,16.49,16.74,16.95,17.03,16.18,16.15,15.87,16.29,16.41,17.41,16.99,17.90,17.85,18.55,18.70,19.25,19.27,19.75,20.37,21.08,21.61,21.23,21.02,19.79,19.80,20.21,19.03,18.76,19.44,19.46,19.88,19.21,18.61,19.23,19.16,18.30,18.27,18.83,18.33,18.08,17.68,17.86,17.87,17.23,17.31,17.63,16.61,16.03,17.77,18.51,18.11,16.84,17.43,18.51,17.52,16.13,17.77,17.81,16.84,16.68,15.98,16.21,15.55,15.71,14.66,15.88,16.07,16.65,16.93,17.51,17.76,18.13,18.39,18.81,18.88,19.45,20.14,20.50,20.86,20.46,20.56,20.15,19.92,20.19,19.18,19.02,18.37,18.63,19.20,18.47,18.16,17.93,18.05,17.35,18.07,17.68,16.65,16.73,17.58,17.41,16.58,16.76,16.18,16.78,17.43,17.56,18.19,18.53,19.01,19.89,19.18,18.84,19.24,19.99,19.00,19.11,19.80,20.10,19.52,19.64,20.58,20.19,19.83,20.88,21.08,21.04,20.82,21.59,21.30,20.18,20.13,19.92,18.87,18.46,18.08,17.56,17.30,17.04,16.19,15.13,15.71,16.27,15.65,14.87,16.21,15.76,16.09,16.84,17.81,17.69,18.09,17.91,19.03,18.06,18.31,17.75,17.49,17.17,17.74,17.80,17.45,17.64,17.88,17.66,18.39,18.39,19.21,18.76,19.68,19.59,20.37,20.54,20.48,19.66,19.57,20.53,19.29,19.92,19.03,19.74,18.68,19.52,18.62,19.08,18.67,18.73,18.56,19.65,19.72,19.15,19.42,18.31,18.53,19.11,18.58,17.66,18.22,18.57,17.35,17.69,18.40,18.12,17.40,17.57,18.17,17.69,17.93,18.07,18.76,19.49,19.90,19.02,19.57,19.24,19.72,19.53,19.94,20.21,20.06,20.62,20.50,21.24,20.52,20.14,20.71,20.32,20.03,20.06,20.43,19.60,19.40,19.60,19.68,18.84,18.46,19.00,18.89,20.11,20.43,20.52,19.66,19.60,20.15,19.84,20.13,20.51,20.05,20.62,21.14,20.95,21.15,20.96,20.97,21.11,21.27,20.89,21.19,23.08,22.15,20.79,20.92,20.69,20.61,20.60,20.65,20.16,19.92,20.23,19.72,19.34,19.70,19.54,18.87,19.02,19.45,19.17,18.61,18.92,19.59,18.77,18.51,18.80,18.62,19.54,19.28,19.50,19.41,20.11,20.48,19.70,20.17,19.30,20.04,19.67,18.80,18.30,19.74,19.14,18.41,19.62,20.01,20.60,20.21,20.34,21.34,22.03,21.45,20.64,20.08,21.03,20.31,20.10,19.46,19.65,19.25,19.28,19.32,18.97,18.90,18.69,18.08,18.03,17.66,18.01,17.18,17.08,17.19,17.21,17.36,17.94,17.88,18.20,18.34,18.39,18.62,18.70,18.95,18.61,19.07,19.19,19.85,20.03,19.31,18.74,18.29,17.82,17.86,17.19,17.60,17.73,18.01,18.59,18.16,17.27,18.52,18.54,17.68,17.81,18.75,18.44,17.80,18.18,18.81,18.33,17.81,18.37,18.80,17.95,17.88,19.29,19.93,19.61,18.51,18.99,19.77,19.12,18.52,19.51,19.47,18.81,19.55,19.03,18.59,18.04,17.62,16.83,17.08,17.65,17.49,17.80,17.34,17.71,17.99,17.69,18.42,18.10,18.61,18.51,19.14,19.17,18.76,18.35,18.43,17.94,18.00,17.27,17.58,17.02,16.84,16.88,16.92,16.15,15.41,16.68,15.44,17.00,17.03,16.09,15.71,16.69,16.98,16.26,16.91,16.38,16.52,16.95,16.98,17.20,17.78,17.79,18.43,17.59,17.65,18.29,18.43,17.89,17.99,18.67,18.82,18.31,18.65,19.19,18.67,18.66,19.71,19.67,19.30,19.56,20.41,20.29,19.31,19.72,19.12,18.68,18.48,17.71,17.63,17.03,17.17,16.21,15.82,16.40,17.01,16.58,16.45,17.57,17.09,18.22,18.18,18.41,17.97,18.41,18.61,19.21,18.56,18.15,17.64,17.23,16.45,17.46,17.20,16.62,16.65,16.89,16.29,17.46,17.37,18.61,18.18,18.89,19.14,19.83,20.13,20.58,19.81,19.52,20.19,19.23,19.36,18.62,18.79,17.81,18.37,17.55,18.18,17.65,17.20,16.89,17.56,18.05,17.05,17.27,16.16,17.16,17.92,16.86,16.10,17.20,17.40,15.47,15.95,17.42,16.76,16.42,16.52,17.34,17.03,16.91,17.74,18.18,18.63,18.78,18.17,18.42,18.38,18.52,18.43,18.06,18.18,18.44,18.70,18.79,18.77,18.49,18.61,18.61,18.15,18.36,18.39,18.38,17.89,18.11,18.12,17.47,17.06,17.11,17.07,17.85,18.61,18.72,19.32,18.39,18.49,18.87,18.53,18.81,19.19,18.50,18.77,19.52,19.63,19.41,19.29,19.77,19.35,19.54,19.85,20.52,20.74,21.59,20.19,19.70,18.12,17.87,16.60,17.39,16.42,17.14,16.53,16.00,15.90,16.00,15.52,15.47,15.75,15.90,15.12,15.13,14.16,14.90,15.54,15.39,15.52,15.95,16.32,16.28,16.72,17.10,17.03,16.98,17.26,17.74,17.47,18.09,17.28,17.18,16.41,16.41,15.62,14.78,14.26,14.94,14.36,15.13,15.64,15.38,15.39,16.24,16.33,15.80,16.42,17.02,17.03,16.88,17.95,18.50,18.38,17.39,16.94,17.87,17.57,16.67,16.83,17.22,16.28,16.16,16.26,16.17,15.32,15.57,14.97,13.68,15.14,13.92,14.19,13.95,14.57,14.76,15.44,15.67,16.38,16.61,17.21,17.66,17.63,18.01,18.27,17.89,17.62,17.20,17.61,17.96,17.69,17.30,17.77,17.96,17.98,17.39,17.32,16.87,17.28,16.55,15.97,16.14,16.18,15.92,16.57,16.60,16.57,15.78,15.68,16.32,16.39,16.37,16.91,17.36,16.75,17.36,16.73,17.29,17.42,17.54,17.99,18.26,18.41,18.19,17.83,17.76,17.55,16.98,17.02,16.29,16.54,16.39,15.54,15.87,14.99,15.56,15.02,15.75,14.61,15.89,14.79,14.19,14.79,15.61,15.40,14.26,15.67,15.56,14.51,15.15,14.66,15.10,14.89,15.64,15.54,15.83,16.16,16.65,16.87,17.02,17.51,17.03,17.05,17.12,16.62,16.34,16.42,16.00,15.38,15.39,14.60,15.11,14.17,14.18,13.89,14.02,14.25,14.32,14.10,14.42,15.06,14.57,14.52,15.23,15.56,15.16,15.50,16.07,16.21,15.83,16.14,17.17,16.78,16.52,17.00,17.68,17.25,17.33,16.19,16.35,16.13,15.65,14.92,14.19,13.99,12.83,12.21,11.87,11.49,11.70,11.97,11.25,11.06,10.26,11.01,11.33,10.80,10.75,11.79,11.63,11.30,11.64,12.83,12.18,12.11,13.05,13.50,13.95,14.77,15.32,15.18,15.22,15.33,13.56,13.32,12.03,11.32,10.89,10.50,10.38,9.88,9.93,8.94,8.89,9.73,9.39,10.23,10.23,11.54,11.34,11.33,10.31,10.29,10.06,10.15,9.62,9.84,9.33,8.60,9.08,8.60,7.40,7.95,7.79,8.06,9.30,8.98,10.09,10.02,10.48,11.66,11.86,10.69,11.66,11.93,10.29,10.16,9.84,10.66,11.50,10.99,11.35,10.81,10.31,10.68,10.58,9.80,9.81,9.84,10.44,10.16,10.40,11.11,10.92,11.71,12.31,13.33,13.86,14.52,14.83,15.33,15.77,16.00,15.14,14.87,13.81,13.37,13.00,12.22,12.52,11.57,11.96,11.10,11.06,11.11,10.35,11.06,10.41,11.75,11.18,12.14,12.19,11.45,12.10,12.11,12.01,12.67,12.02,13.07,11.89,12.24,13.44,13.42,14.69,14.74,15.66,15.55,15.55,15.87,14.74,15.88,15.75,14.46,14.41,15.60,15.13,13.77,14.64,15.10,14.59,13.41,14.82,14.71,13.59,14.23,15.24,14.01,13.32,14.34,14.15,13.36,13.42,14.00,13.38,12.98,13.21,12.97,13.33,13.74,14.28,14.92,15.77,15.75,18.23,18.94,18.63,18.67,16.89,17.01,15.74,15.10,14.07,14.87,14.44,15.24,15.44,14.82,14.25,14.57,14.85,13.81,14.26,14.19,13.42,12.96,12.06,12.13,13.11,13.18,14.03,13.16,13.23,14.30,14.34,13.79,14.28,14.97,15.11,14.82,15.46,16.37,15.38,16.19,15.88,15.58,15.59,14.83,14.49,14.61,14.46,15.01,15.18,14.96,15.32,15.60,14.84,15.01,15.88,15.63,15.23,14.42,15.37,15.40,14.58,14.88,14.29,14.29,13.89,13.74,13.07,12.28,12.73,12.58,10.60,10.69,9.83,8.69,7.96,7.08,6.50,7.11,6.23,7.40,6.86,8.09,8.32,9.35,9.80,9.58,10.46,10.29,11.06,11.27,11.10,10.62,9.82,9.43,9.61,10.48,10.28,9.74,10.05,11.08,11.37,10.59,11.42,10.52,11.82,12.03,10.71,11.79,12.47,12.76,13.55,13.13,13.19,12.24,11.24,11.51,10.69,10.13,9.67,10.46,9.49,9.68,9.21,8.68,8.96,7.89,7.71,8.34,8.83,9.05,8.69,9.67,9.27,8.16,8.85,7.93,8.84,8.42,9.15,9.24,9.73,11.13,10.68,11.96,11.53,13.10,12.26,11.84,12.48,13.30,11.96,11.20,12.36,11.53,10.02,9.27,8.82,8.04,7.94,7.49,8.06,7.19,8.39,7.75,8.98,8.36,8.56,8.53,9.10,9.41,9.43,8.59,9.04,7.59,7.86,6.89,7.62,6.80,7.76,7.66,8.89,9.67,9.96,8.56,8.67,10.13,9.76,8.31,9.23,10.29,9.22,8.57,10.13,10.41,9.36,9.76,10.98,10.71,10.05,10.91,11.24,10.79,11.10,10.20,9.60,10.24,10.52,10.47,9.78,8.61,7.86,7.63,6.54,7.92,7.69,8.52,8.33,7.31,7.89,7.58,7.32,6.99,6.83,6.42,6.16,5.81,5.41,4.94,4.82,4.17,3.50,3.30,3.53,2.63,3.02,2.38,1.20,0.77,1.13,2.03,2.37,3.15,3.71,4.28,4.91,5.42,6.26,6.37,7.50,7.99,8.33,9.75,9.78,9.13,10.38,10.45,10.00,9.63,8.85,9.04,8.08,8.67,9.34,8.77,8.49,9.47,9.90,9.91,8.53,8.73,7.84,7.17,6.63,6.09,5.87,5.34,4.62,4.47,5.24,4.57,5.33,5.79,6.42,6.49,6.22,6.03,7.15,7.70,8.26,7.39,7.16,8.11,8.10,7.10,7.62,6.45,6.86,6.10,5.05,4.98,3.86,3.53,2.17,2.62,2.38,2.63,3.04,4.29,4.81,3.62,3.35,3.18,3.28,2.87,4.20,3.59,5.21,4.98,5.99,6.82,7.29,8.10,8.71,10.14,9.81,8.53,9.30,8.92,7.84,7.11,5.98,5.99,4.96,5.33,4.53,5.24,5.06,4.36,4.28,4.17,4.45,4.96,5.97,5.16,6.07,6.19,6.03,5.07,4.97,5.42,4.79,3.54,4.40,4.78,3.43,2.67,4.13,4.46,2.98,3.50,4.86,5.02,4.50,5.25,6.30,5.82,5.50,6.77,7.24,6.67,6.73,7.93,8.68,8.56,8.23,8.49,9.92,11.60,11.64,12.98,14.69],[22.25,21.91,19.65,20.70,19.59,19.85,20.12,20.06,18.98,18.62,19.38,18.46,18.10,18.21,18.31,17.53,17.45,17.97,17.88,17.23,17.21,18.29,17.88,16.92,17.28,16.70,17.97,17.54,17.58,17.35,18.39,18.45,17.29,18.26,16.71,17.76,17.11,15.96,16.28,16.88,16.99,16.83,17.52,17.83,19.04,19.23,19.49,19.77,20.84,20.00,19.22,18.04,18.58,18.50,18.18,16.94,17.55,16.79,17.55,17.15,16.38,16.40,15.76,15.53,14.87,15.02,15.27,15.20,14.49,14.36,14.24,14.82,14.84,15.67,15.33,16.13,16.30,16.80,16.95,17.49,17.47,17.86,18.23,19.14,19.66,19.27,18.99,17.60,17.92,18.58,17.46,16.97,17.86,18.01,18.24,17.34,17.20,17.69,17.33,16.62,16.78,17.31,16.65,16.43,16.51,16.44,16.15,15.94,16.18,16.17,15.45,14.82,16.31,17.41,16.54,15.30,16.02,17.15,15.99,14.80,16.57,16.45,15.24,15.53,15.07,14.77,14.32,14.11,13.29,14.13,14.55,15.04,15.35,15.66,16.10,16.35,16.57,16.83,16.90,17.25,17.86,18.28,18.82,18.38,18.53,17.65,17.64,17.68,16.85,16.74,16.24,16.53,17.02,16.50,16.20,16.12,16.21,15.77,16.33,15.79,14.90,15.61,16.14,15.67,14.94,14.95,14.22,14.72,15.49,15.54,16.25,16.45,16.64,17.52,16.91,16.61,17.00,17.69,16.67,17.00,17.64,18.17,17.43,17.68,18.62,18.33,18.06,19.14,19.33,19.39,19.14,19.88,19.80,18.86,18.76,18.24,17.37,16.67,16.30,15.80,15.47,15.23,14.38,13.42,13.98,14.61,13.78,13.07,14.63,14.34,14.80,15.48,16.47,16.24,16.54,16.34,17.66,16.42,16.36,15.92,15.62,15.22,15.77,15.62,15.49,15.60,15.69,15.57,16.27,16.43,17.48,17.21,18.17,18.24,19.26,19.21,19.63,18.59,18.51,19.30,18.06,18.64,17.60,18.28,17.25,17.74,16.86,16.88,16.50,16.39,16.45,17.48,17.40,17.28,17.55,16.52,16.58,17.08,16.74,15.76,16.41,16.81,15.62,15.96,16.56,16.61,15.69,15.87,16.66,16.35,16.49,16.79,17.30,18.21,18.46,17.40,17.74,17.47,17.63,17.30,17.63,17.82,17.94,18.56,18.92,19.50,18.93,18.21,19.02,18.59,18.12,18.35,18.58,17.92,17.57,18.03,18.16,17.15,16.96,17.65,17.44,18.71,18.76,19.17,18.19,17.87,18.38,17.95,18.20,18.30,17.68,18.48,18.92,18.99,19.30,19.17,19.08,19.24,19.39,19.09,19.34,21.55,21.19,19.69,20.03,19.62,19.47,19.53,19.54,18.82,18.71,19.32,18.70,18.27,18.69,18.65,17.98,17.79,18.63,18.43,17.52,17.93,18.85,18.18,17.42,18.05,17.56,18.66,18.27,18.41,18.25,18.98,19.26,18.32,19.00,17.91,18.78,18.75,17.51,17.28,18.44,18.12,17.52,18.57,18.99,19.29,19.28,19.25,20.04,20.90,20.19,19.42,19.02,19.71,19.21,18.87,18.19,18.43,18.00,18.43,18.19,17.82,17.94,17.55,17.03,16.63,16.32,16.83,15.96,15.69,15.71,15.69,15.83,16.39,16.73,17.04,17.30,17.28,17.54,17.60,18.02,17.59,18.10,17.95,18.78,18.87,18.37,17.93,17.12,16.80,17.13,16.33,16.50,17.05,17.24,17.59,16.99,16.51,17.46,17.40,16.54,16.71,17.73,17.26,16.60,17.22,17.68,17.03,16.65,17.29,17.49,16.53,16.51,17.72,18.32,18.12,16.98,17.21,18.33,17.68,16.93,17.85,17.98,17.25,17.98,17.50,17.08,16.51,16.20,15.31,15.51,16.15,15.99,16.60,16.15,16.55,16.88,16.61,17.42,16.71,17.55,17.39,18.37,18.19,17.82,17.68,17.65,17.14,17.18,16.66,16.29,15.66,15.86,15.79,15.56,14.94,14.49,15.51,14.60,15.85,15.69,15.03,15.00,15.75,15.73,15.19,15.81,15.20,15.14,15.68,15.54,15.98,16.59,16.48,17.55,16.72,16.30,17.25,17.45,16.62,16.87,17.88,17.78,17.08,17.59,18.45,17.87,17.62,18.69,18.77,18.45,18.42,19.19,19.14,18.33,18.87,18.10,17.76,17.28,16.49,16.48,15.69,15.84,14.71,14.45,15.00,15.66,15.03,15.00,16.05,15.72,16.70,16.87,17.34,16.83,17.43,17.51,18.42,17.63,16.98,16.58,16.15,14.88,16.17,16.04,15.23,15.07,15.52,14.78,16.22,16.19,17.39,17.05,17.84,18.16,18.86,19.00,19.56,18.70,18.29,18.89,18.05,18.13,17.40,17.76,16.48,17.22,16.29,16.87,16.22,15.99,15.64,16.66,16.71,16.31,16.15,14.73,15.96,16.54,15.66,14.72,16.13,16.16,14.38,14.79,16.12,15.57,15.11,15.32,16.13,15.91,15.51,16.29,16.94,17.52,17.72,16.73,17.38,16.88,17.34,17.05,17.26,17.00,17.15,17.59,18.01,18.05,17.54,17.30,17.71,17.23,17.16,17.01,17.25,16.54,16.60,16.86,16.38,15.69,15.77,16.03,16.59,17.59,17.58,18.35,17.30,17.06,17.85,17.09,17.70,17.89,17.34,17.71,18.57,18.65,19.11,18.38,18.47,18.54,18.52,18.61,19.51,19.96,20.41,18.63,17.79,16.40,16.19,14.85,15.49,14.58,15.45,14.93,14.17,14.18,14.25,13.92,13.60,13.81,13.83,13.00,13.28,12.30,13.01,13.40,13.45,13.68,14.09,14.12,14.04,14.50,14.58,14.47,14.49,14.86,15.29,14.89,15.72,14.76,14.66,14.47,14.53,13.48,13.14,12.36,13.00,12.48,12.99,13.42,13.26,13.51,14.13,14.00,13.93,14.65,14.92,14.92,14.58,15.68,16.30,16.08,15.02,14.80,15.76,15.23,14.40,14.85,15.42,14.19,14.25,14.66,14.66,13.32,13.67,13.12,11.93,13.03,12.02,12.37,12.26,12.74,13.05,13.66,14.13,15.08,14.76,15.79,15.81,16.09,16.56,16.64,16.28,16.04,15.74,15.90,16.42,16.21,15.97,16.23,16.49,16.49,16.09,16.00,15.52,15.94,15.27,14.60,14.70,14.99,14.70,15.44,15.45,15.30,14.39,13.99,14.96,14.84,14.92,15.33,16.08,15.29,15.78,15.14,15.32,15.50,15.45,15.94,16.59,16.14,16.24,16.11,16.06,15.72,14.95,15.11,14.39,14.78,14.49,13.86,14.29,13.38,14.29,13.37,14.18,13.02,14.64,13.55,12.78,13.36,14.18,13.96,12.60,14.22,14.15,12.80,13.50,12.86,13.08,13.06,13.61,13.87,13.90,14.46,14.64,15.04,15.13,15.71,15.27,15.17,15.05,14.87,14.48,14.71,14.01,13.45,13.65,12.85,12.95,12.44,12.27,12.31,12.19,12.78,12.62,12.38,12.87,13.57,12.95,13.01,13.88,14.03,13.63,14.10,14.84,14.85,14.40,14.83,15.85,15.43,15.55,15.90,16.36,16.11,15.96,14.88,15.12,14.65,14.09,13.36,12.43,12.30,10.95,10.31,9.97,9.42,9.92,10.29,9.47,9.70,8.70,9.41,9.79,8.87,8.94,9.85,9.59,9.29,9.83,10.67,9.91,9.94,11.01,11.34,11.78,13.09,13.44,12.72,12.08,13.87,11.68,11.22,10.00,9.39,8.92,7.93,8.30,7.60,7.68,6.96,7.18,8.07,7.97,8.85,8.99,10.20,10.19,10.30,9.13,9.00,8.95,8.68,7.75,8.86,8.01,7.29,7.48,7.07,6.10,5.98,6.39,6.43,7.15,6.95,7.97,7.97,8.48,9.30,9.60,8.77,9.65,9.91,8.83,8.47,8.19,8.83,9.86,9.64,10.28,9.71,8.82,9.02,9.43,8.61,8.08,7.85,8.47,7.91,8.11,9.09,8.77,9.74,10.16,11.10,12.10,12.18,13.00,13.36,14.15,14.23,13.34,12.98,11.62,11.14,10.61,9.95,10.10,9.43,9.39,8.97,8.84,9.15,8.66,9.53,9.13,10.36,9.32,10.62,10.28,9.41,9.90,9.98,9.74,10.50,10.15,10.86,9.96,10.16,11.09,10.93,12.36,12.67,13.69,13.00,13.55,13.25,12.48,13.52,13.79,12.20,12.29,13.53,12.64,11.67,12.36,12.89,12.12,11.34,12.75,12.21,10.93,12.06,13.21,11.86,10.85,11.97,12.16,11.55,11.45,12.07,11.58,11.35,11.22,11.31,11.80,11.76,12.27,13.00,14.14,13.82,16.36,17.35,18.30,17.75,15.76,15.56,14.22,13.66,12.46,13.27,12.77,13.94,14.26,13.39,12.58,13.15,13.25,12.38,12.15,12.59,12.03,11.22,10.58,10.44,11.31,11.38,12.35,11.67,11.39,12.57,12.75,11.89,12.64,13.72,13.41,12.90,13.90,15.09,14.19,14.56,14.18,14.20,13.84,13.29,13.04,13.22,12.96,13.60,13.29,13.27,13.88,14.09,13.51,13.53,14.95,14.33,13.81,13.00,13.71,14.12,12.97,13.40,12.75,12.59,12.00,11.86,11.50,10.83,11.13,10.65,9.00,8.72,8.16,7.52,6.89,5.99,5.74,5.83,5.09,6.02,5.79,6.62,6.87,7.60,8.35,8.06,9.03,9.14,9.83,9.66,9.76,9.31,8.76,8.05,8.35,9.33,8.82,8.28,8.66,9.58,9.78,8.86,9.57,8.88,9.99,9.97,8.91,9.40,10.22,10.35,11.21,10.78,10.85,9.83,9.39,9.55,9.16,8.70,8.45,9.26,8.33,8.44,8.06,7.50,7.70,6.71,6.87,7.48,7.91,8.39,7.56,8.60,7.98,6.96,7.38,6.57,7.60,7.00,7.83,7.95,8.25,9.36,9.09,9.95,9.53,11.11,10.30,10.10,10.55,11.36,10.41,9.54,10.31,9.90,8.55,8.19,7.49,6.67,6.67,6.16,6.70,5.99,7.14,6.58,7.55,7.09,7.62,7.49,8.08,8.46,8.21,7.21,7.40,6.35,6.59,5.65,6.21,5.59,6.32,6.13,7.24,7.66,8.24,6.93,6.87,8.26,8.11,6.64,7.46,8.47,7.75,7.09,8.20,8.65,7.95,8.12,9.10,8.99,8.40,8.99,9.59,9.30,9.63,8.67,8.02,8.75,8.71,8.43,7.97,7.06,6.24,6.19,5.13,6.17,5.70,6.39,6.28,5.66,6.10,5.73,5.74,5.40,5.10,4.70,4.56,4.59,3.89,3.34,3.70,3.34,2.47,2.27,3.06,2.41,2.91,2.45,1.77,0.98,0.76,1.07,1.62,2.12,2.22,2.80,3.48,3.77,4.39,4.72,5.43,5.83,6.05,7.47,7.52,6.91,8.19,8.38,8.52,7.47,6.90,7.46,6.45,6.59,7.60,6.93,6.50,7.62,7.95,7.93,6.76,6.80,5.66,5.18,4.85,4.42,4.23,3.91,3.47,3.44,3.65,3.36,4.18,4.26,5.04,4.81,4.54,4.80,5.62,6.08,6.64,5.44,5.34,6.28,6.16,5.45,5.48,4.68,4.78,4.25,3.41,3.22,2.41,2.31,1.51,1.72,1.94,2.37,3.02,3.90,4.29,3.39,2.81,2.53,2.52,2.40,3.04,2.65,3.65,3.38,4.42,5.05,5.57,6.04,6.61,7.54,7.23,6.14,7.02,6.95,5.94,5.55,4.85,4.77,3.68,4.04,3.40,3.79,3.74,3.35,3.53,3.38,3.63,4.22,5.02,4.34,5.00,5.23,5.17,4.36,4.24,4.76,4.14,3.19,3.52,3.86,3.39,2.52,3.43,3.73,2.95,3.20,4.22,4.44,3.86,4.25,5.27,4.81,4.50,5.54,5.88,5.25,5.04,6.11,6.67,6.57,6.41,6.54,7.75,9.62,9.64,10.88,12.97],[21.59,21.12,18.63,19.91,18.99,19.17,19.27,19.06,18.47,17.88,18.31,17.61,17.40,17.18,17.16,16.46,16.44,16.68,16.54,15.92,15.93,16.91,16.41,15.53,15.99,15.28,16.75,16.43,16.64,16.20,17.39,17.31,16.28,17.05,15.62,16.19,16.25,14.85,15.30,15.90,15.85,15.81,16.83,16.95,18.28,18.28,18.46,19.18,20.02,19.15,17.96,16.97,17.77,17.09,16.96,15.95,16.48,15.81,16.32,16.02,15.17,15.04,14.49,14.23,13.69,13.53,13.96,13.56,12.86,13.08,13.08,13.21,13.54,14.22,14.10,14.87,15.11,15.61,15.90,16.37,16.33,16.88,17.49,18.14,18.62,18.44,17.82,16.74,16.90,17.21,16.08,15.91,16.70,16.75,17.38,16.45,15.94,16.68,16.50,15.59,15.83,16.22,15.71,15.29,15.44,15.48,15.08,14.91,15.05,15.03,14.34,13.64,15.05,15.81,15.57,14.38,14.79,15.90,15.00,13.98,15.46,15.41,14.29,14.55,14.27,13.93,13.25,12.86,11.94,13.01,13.24,13.59,14.15,14.16,14.83,15.07,15.50,15.72,15.84,16.36,17.01,17.50,17.62,17.32,17.14,16.75,16.57,16.75,15.72,15.75,15.18,15.18,15.88,15.46,14.96,14.55,14.88,14.37,15.47,14.93,13.70,14.23,14.97,14.69,13.56,13.90,12.88,13.38,14.17,14.31,15.06,15.33,15.49,16.44,15.68,15.39,15.83,16.49,15.50,15.78,16.46,16.66,16.18,16.36,17.26,16.73,16.61,17.81,17.93,17.94,17.94,18.47,18.39,17.40,17.24,16.88,15.80,15.19,14.89,14.21,13.91,13.79,12.85,12.15,12.39,13.11,12.78,12.19,13.47,13.69,13.87,14.35,15.11,14.91,15.14,15.19,16.17,15.11,14.90,14.33,14.13,13.58,14.37,14.42,14.16,14.20,14.30,14.17,15.02,15.07,15.93,15.75,16.69,16.94,17.85,18.07,18.01,17.42,17.69,18.08,16.78,17.17,16.20,16.74,15.60,16.20,15.24,15.43,15.20,15.13,14.94,15.88,16.36,15.66,15.92,14.85,15.20,15.96,15.29,14.09,14.92,15.39,14.03,14.40,15.14,15.01,14.12,14.38,15.24,14.98,15.10,15.60,16.00,16.87,17.09,15.94,16.50,16.06,16.47,16.27,16.39,16.51,16.87,17.28,17.38,18.04,17.29,17.12,17.73,17.08,16.82,17.14,17.42,16.18,16.36,16.81,16.59,15.57,15.55,15.92,16.10,17.32,17.41,17.65,16.82,16.58,16.98,16.71,16.86,16.99,16.66,16.95,17.84,17.63,17.80,17.68,17.98,17.99,18.03,18.08,18.35,21.31,20.42,18.93,19.23,18.80,18.92,18.76,18.91,18.38,18.26,18.32,17.94,17.96,17.81,17.59,17.07,17.31,17.49,17.18,16.63,16.78,17.55,16.82,16.41,16.92,16.31,17.38,17.15,17.67,17.39,18.21,18.33,17.44,17.94,16.93,17.74,17.68,16.45,16.28,17.40,16.97,16.44,17.78,17.96,18.59,18.39,18.37,19.52,20.06,19.64,18.38,17.96,18.99,18.05,17.87,17.24,17.70,17.07,17.51,17.42,16.60,16.64,16.15,15.73,15.17,14.93,15.44,14.46,14.32,14.36,14.41,14.45,15.06,15.26,15.51,16.07,16.12,16.64,16.77,17.24,16.78,17.37,17.48,18.05,18.23,17.82,17.30,16.57,16.41,16.45,15.80,16.00,16.36,16.63,17.03,16.51,15.76,16.73,16.73,15.72,15.86,16.86,16.32,15.70,16.18,16.64,15.82,15.60,16.17,16.42,15.55,15.47,16.73,17.28,17.13,16.00,16.33,17.26,16.61,15.88,16.71,16.85,16.22,16.77,16.26,15.89,15.18,14.78,14.11,14.34,14.85,14.73,15.27,14.89,15.54,15.86,15.80,16.46,16.06,16.76,16.90,17.67,17.47,17.13,16.67,16.95,16.24,16.42,15.81,15.86,15.24,15.37,15.43,15.23,14.79,13.95,14.84,14.12,15.32,15.07,14.24,14.37,15.08,15.07,14.29,14.77,14.14,14.28,14.79,14.75,15.27,15.63,15.82,16.75,15.63,15.56,16.26,16.65,15.96,15.92,16.91,16.79,16.31,16.60,17.32,16.78,16.61,17.60,17.58,17.23,17.48,18.04,17.84,17.17,17.31,16.92,16.30,15.99,15.38,15.11,14.48,14.52,13.47,13.14,13.68,14.31,13.80,13.70,14.76,14.55,15.29,15.44,15.83,15.47,15.91,16.31,16.95,16.28,15.68,15.32,14.98,13.87,15.07,15.15,14.59,14.34,14.73,14.15,15.40,15.33,16.14,15.91,16.62,16.89,17.35,17.89,17.96,17.45,17.37,17.84,16.80,16.99,16.16,16.38,15.38,16.02,15.19,15.77,15.29,15.38,14.76,15.37,15.89,15.30,14.95,14.03,15.10,15.48,14.51,13.70,14.85,14.90,13.25,13.75,14.95,14.42,13.84,14.15,14.96,14.67,14.51,15.33,15.78,16.48,16.65,15.69,16.26,15.85,16.34,16.03,16.06,15.91,16.45,16.65,16.69,17.19,16.43,16.32,16.60,15.99,16.05,16.14,16.15,15.37,15.64,15.90,15.24,14.61,14.66,14.93,15.67,16.62,16.49,17.02,16.26,16.00,16.55,16.11,16.55,16.81,16.38,16.76,17.40,17.59,17.76,17.41,17.68,17.29,17.42,17.85,18.57,19.40,19.45,17.48,16.95,15.21,14.69,13.31,14.03,12.92,13.87,13.34,12.79,12.66,12.60,12.56,12.15,12.19,12.30,11.80,11.66,11.17,11.67,11.98,12.07,12.17,12.46,12.66,12.48,13.10,13.08,13.05,13.08,13.71,13.83,13.79,14.57,13.49,13.77,13.10,13.13,12.21,11.83,11.13,11.70,11.30,11.81,12.07,11.82,12.21,12.81,12.49,12.42,13.09,13.50,13.46,13.00,14.22,14.86,14.59,13.65,13.29,14.02,13.63,12.90,13.30,13.78,12.87,12.67,13.33,13.18,12.26,12.31,11.91,10.71,11.71,10.72,10.86,10.86,11.39,11.49,12.36,12.81,13.31,13.28,13.95,14.01,14.21,14.62,14.50,14.34,14.11,13.96,14.04,14.43,14.33,14.16,14.30,14.72,14.65,14.34,14.22,13.91,14.46,13.80,13.18,13.65,13.72,13.59,14.26,14.34,14.22,13.38,12.89,13.42,13.34,13.29,13.70,14.47,13.58,14.06,13.46,13.66,13.61,13.53,13.87,14.46,14.15,14.26,14.02,14.12,13.73,13.39,13.43,12.81,13.14,12.82,12.34,12.53,12.06,12.65,12.14,13.06,12.10,13.44,12.50,11.52,12.07,12.88,12.63,11.49,12.94,12.66,11.88,12.04,11.85,11.80,11.71,12.18,12.22,12.38,12.94,13.06,13.39,13.11,13.66,13.22,13.30,13.49,13.02,12.81,13.07,12.46,12.16,11.90,11.30,11.29,11.32,11.26,11.38,11.24,11.60,11.39,11.23,11.74,12.06,11.43,11.73,12.47,12.45,12.00,12.83,13.15,13.18,13.07,13.30,14.11,13.66,13.84,14.11,14.41,14.12,14.22,13.26,13.32,13.15,12.78,12.25,11.17,11.12,9.74,9.39,9.12,8.42,9.04,9.16,8.87,8.87,8.03,8.86,8.90,8.31,8.53,9.31,9.16,8.66,9.15,10.14,9.44,9.54,10.26,10.21,10.37,11.29,11.44,11.20,10.58,11.39,11.08,10.25,9.33,8.86,8.32,7.54,7.78,7.12,7.33,6.59,7.00,7.44,7.68,7.93,8.31,9.33,9.34,9.51,8.56,8.21,8.29,8.09,7.61,7.96,7.36,7.07,7.73,7.10,5.55,5.92,6.20,6.07,6.85,6.67,7.64,7.35,7.81,8.94,9.06,8.39,9.16,9.33,8.31,8.47,8.04,8.53,9.09,9.05,9.45,9.14,8.54,8.56,8.80,8.21,7.93,7.31,8.08,7.15,7.46,8.70,8.00,9.25,9.26,10.17,10.49,10.75,11.30,11.64,12.19,12.43,11.82,11.38,10.42,10.16,9.79,9.06,9.47,8.39,9.12,8.16,8.22,8.27,7.82,8.75,8.51,9.52,8.31,9.73,9.45,8.47,8.94,9.09,8.94,9.70,9.03,9.79,8.90,9.23,10.08,10.04,11.12,11.49,12.17,11.88,12.12,12.39,11.48,12.52,12.19,11.06,11.18,12.20,11.64,10.54,11.27,11.77,10.96,10.53,11.39,11.08,10.30,10.75,11.49,10.78,10.11,10.87,10.90,10.39,10.52,11.07,10.55,10.32,10.25,10.37,10.54,10.67,11.33,11.91,13.10,12.90,15.51,16.54,18.12,17.72,15.55,15.21,13.61,12.69,11.45,12.36,11.72,12.65,12.82,11.98,11.41,11.79,11.89,10.94,10.70,11.37,10.89,10.01,9.84,9.74,10.63,10.54,11.63,11.01,11.01,11.49,12.06,11.20,11.86,12.47,12.63,12.48,13.10,14.03,13.21,13.64,13.07,13.19,12.83,12.69,12.36,11.90,12.08,12.63,12.04,11.70,12.66,12.85,12.11,11.98,13.41,13.17,12.60,11.80,12.70,13.27,12.66,12.23,11.74,11.97,11.87,11.38,10.80,10.53,10.57,10.26,8.91,8.48,7.90,7.38,6.72,5.79,5.68,5.59,4.95,5.84,5.55,6.28,6.60,7.12,7.77,7.59,8.33,8.53,9.10,9.02,9.20,8.73,8.30,7.70,8.05,8.88,8.36,7.92,8.29,9.23,9.29,8.55,8.91,8.37,9.36,9.22,8.17,8.59,9.40,9.41,10.03,9.75,9.84,9.02,8.41,8.92,8.51,8.25,7.97,8.89,7.83,8.11,7.73,7.40,7.67,6.70,6.97,7.55,7.93,8.25,7.59,8.23,7.60,6.81,7.18,6.36,7.14,6.62,7.32,7.43,7.55,8.65,8.30,9.04,8.75,10.28,9.39,9.14,9.69,10.62,9.40,8.52,9.33,8.97,7.89,7.57,6.93,6.46,6.36,5.95,6.40,5.82,6.75,6.49,7.23,7.06,7.39,7.13,7.76,7.94,7.89,7.01,6.97,6.19,6.28,5.52,5.81,5.52,6.02,6.08,6.71,6.85,7.54,6.56,6.43,7.47,7.40,6.36,6.75,7.65,7.26,6.62,7.53,8.12,7.48,7.48,8.41,8.44,8.00,8.45,8.78,8.64,8.86,8.24,7.59,8.12,8.11,7.89,7.40,6.48,5.94,5.57,4.93,5.54,5.50,5.80,5.61,5.35,5.45,5.35,5.28,4.94,4.79,4.24,4.29,4.07,3.49,2.96,3.47,3.13,2.30,2.38,2.98,2.56,2.87,2.78,2.50,1.64,1.13,0.76,1.03,1.61,2.10,2.37,2.94,3.56,4.10,4.55,5.19,5.57,6.03,6.92,7.07,6.75,7.80,7.80,7.89,7.14,6.74,6.88,6.05,6.40,7.07,6.48,6.41,7.28,7.61,6.94,6.25,6.14,5.51,5.02,4.65,4.15,3.74,3.55,3.12,2.80,3.55,3.04,3.78,4.21,4.78,4.70,4.32,4.63,5.36,5.68,6.06,5.29,5.26,5.73,5.75,5.32,5.28,4.42,4.47,3.78,3.10,2.91,2.13,2.06,1.64,2.01,2.48,2.63,3.49,4.21,4.54,4.05,3.17,3.02,2.76,2.66,2.98,2.65,3.46,3.28,4.02,4.65,5.11,5.46,6.22,7.03,6.74,6.06,6.54,6.19,5.55,5.16,4.41,4.59,3.54,3.87,3.29,3.63,3.45,3.44,3.59,3.67,3.84,4.40,5.27,4.53,5.43,5.53,5.44,4.83,4.51,4.90,4.61,3.81,3.85,4.29,3.70,2.80,3.64,3.88,3.26,3.35,4.14,4.35,3.97,4.03,4.86,4.50,4.23,5.24,5.51,5.07,5.02,5.83,6.09,6.09,5.99,6.21,7.60,9.37,9.51,11.13,13.26],[21.71,21.04,18.81,19.84,19.00,19.17,19.42,19.15,18.45,17.84,18.32,17.57,17.41,17.32,17.21,16.73,16.61,16.89,16.67,16.21,16.10,17.15,16.56,15.81,16.12,15.46,16.65,16.54,16.73,16.22,17.36,17.50,16.57,17.46,16.09,16.73,16.68,15.37,15.76,16.52,16.62,16.47,17.07,17.58,18.57,18.89,18.92,19.62,20.61,19.81,18.73,17.65,18.22,17.76,17.55,16.33,16.85,16.19,16.66,16.44,15.53,15.37,14.80,14.61,14.06,13.91,14.14,13.87,13.51,13.44,13.48,13.68,13.96,14.67,14.65,15.37,15.69,16.11,16.33,16.80,16.78,17.16,17.61,18.18,18.70,18.48,18.01,17.02,17.27,17.55,16.57,16.25,17.08,17.14,17.64,16.80,16.36,17.06,16.90,16.07,16.24,16.64,16.25,15.77,15.98,16.03,15.68,15.42,15.60,15.49,14.88,14.34,15.45,16.12,15.85,14.87,15.21,16.21,15.33,14.29,15.70,15.64,14.57,15.07,14.50,14.16,13.71,13.40,12.60,13.40,13.89,14.20,14.82,14.78,15.50,15.61,16.07,16.12,16.27,16.69,17.18,17.58,17.76,17.40,17.33,16.88,16.74,16.96,15.86,16.13,15.51,15.43,16.22,15.83,15.29,15.02,15.36,14.89,15.52,15.18,14.24,14.86,15.51,15.19,14.55,14.37,13.54,14.00,15.05,14.87,15.57,15.64,15.82,16.71,15.87,15.60,16.22,16.57,15.50,15.98,16.64,16.78,16.23,16.40,17.28,16.81,16.49,17.72,17.83,17.84,17.68,18.40,18.42,17.19,17.35,16.89,15.90,15.31,14.87,14.42,14.07,13.75,13.08,12.47,12.87,13.21,12.91,12.59,13.63,13.63,13.91,14.40,15.19,14.87,15.10,15.31,16.32,15.40,15.26,14.69,14.67,14.10,14.56,14.86,14.60,14.52,14.62,14.41,15.12,15.14,15.82,15.59,16.44,16.83,17.81,17.95,18.16,17.38,17.44,18.06,16.67,17.08,16.05,16.49,15.41,16.05,15.13,15.43,15.16,15.16,14.99,15.93,16.19,15.52,15.72,14.63,15.18,15.72,14.96,14.23,14.86,15.14,14.13,14.45,15.03,14.83,14.25,14.41,15.07,14.82,15.06,15.35,15.79,16.71,16.86,15.67,16.25,15.79,16.41,16.00,16.34,16.44,16.81,17.18,17.45,18.14,17.31,16.85,17.57,16.89,16.53,16.91,17.14,15.90,16.07,16.42,16.16,15.36,15.31,15.72,15.81,17.02,17.11,17.53,16.60,16.31,16.82,16.45,16.73,17.00,16.62,17.12,17.83,17.80,17.84,17.86,17.93,18.03,18.06,17.99,18.18,21.29,20.67,19.19,19.27,18.94,19.04,19.01,18.99,18.58,18.33,18.43,17.97,17.76,17.80,17.68,17.13,17.04,17.47,17.43,16.51,16.69,17.70,16.94,16.44,16.69,16.17,17.20,17.16,17.55,17.15,18.16,18.38,17.38,18.05,17.09,17.71,17.85,16.63,16.47,17.47,17.15,16.45,17.91,17.97,18.68,18.08,18.35,19.48,19.88,19.49,18.38,17.97,19.01,18.06,17.95,17.33,17.72,17.04,17.51,17.28,16.55,16.46,16.17,15.64,15.11,15.08,15.42,14.55,14.55,14.37,14.48,14.59,15.16,15.41,15.75,16.13,16.28,16.58,16.90,17.20,17.08,17.46,17.70,18.39,18.60,18.11,17.47,16.73,16.55,16.40,15.71,16.22,16.34,16.51,17.14,16.53,15.87,16.82,16.78,15.86,15.92,16.88,16.35,15.79,16.40,16.80,16.10,15.91,16.41,16.54,15.84,15.57,16.63,17.05,17.09,15.98,16.10,17.05,16.64,15.74,16.28,16.64,16.12,16.38,15.81,15.66,14.91,14.87,14.22,14.61,15.06,15.03,15.58,15.19,15.79,15.98,15.93,16.49,16.37,16.81,17.07,17.70,17.82,17.42,17.10,17.10,16.52,16.52,15.74,15.77,15.15,15.09,15.34,15.32,14.47,13.80,15.02,14.02,15.65,15.13,14.42,14.27,15.06,15.17,14.45,14.94,14.35,14.12,15.01,14.79,15.35,15.89,15.98,16.74,15.67,15.59,16.41,16.74,15.91,16.05,17.00,16.98,16.36,16.64,17.44,16.88,16.56,17.68,17.73,17.55,17.47,18.26,18.10,17.14,17.43,16.91,16.23,16.00,15.32,15.00,14.50,14.39,13.63,13.30,13.77,14.22,13.71,13.78,14.67,14.19,14.91,15.18,15.73,15.44,15.80,16.18,16.90,16.28,15.81,15.41,15.21,14.05,15.21,15.26,14.81,14.38,15.00,14.07,15.34,15.20,16.18,15.79,16.49,16.83,17.63,17.76,18.04,17.28,17.11,17.62,16.76,16.95,16.18,16.40,15.42,16.21,15.14,15.96,15.52,15.34,14.93,15.76,16.08,15.39,15.28,14.20,15.23,15.52,14.76,13.92,15.04,15.04,13.44,13.85,15.06,14.38,14.02,14.29,14.92,14.76,14.33,15.14,15.68,16.35,16.68,15.70,16.39,15.82,16.32,16.22,16.33,16.42,16.55,16.87,17.08,17.57,16.90,16.53,17.02,16.16,16.21,16.28,16.33,15.59,15.81,15.95,15.31,14.75,14.83,14.97,15.66,16.61,16.78,17.25,16.15,16.11,16.88,16.29,16.73,17.04,16.52,17.08,17.76,17.93,18.03,17.79,17.83,17.64,17.80,18.10,18.78,19.37,19.24,17.41,16.56,15.09,14.32,13.40,14.01,13.28,13.88,13.27,12.88,12.94,12.76,12.85,12.50,12.53,12.60,12.11,12.06,11.57,11.98,12.25,12.51,12.67,13.02,12.91,12.78,13.44,13.33,13.41,13.43,14.20,14.11,14.14,14.90,13.92,14.22,13.55,13.76,12.80,12.48,11.68,12.15,11.70,12.33,12.56,12.20,12.59,13.16,12.93,12.70,13.43,13.72,13.60,13.31,14.24,14.85,14.78,13.87,13.47,14.16,13.85,13.20,13.54,14.02,13.15,12.99,13.33,13.16,12.26,12.33,11.98,10.66,11.80,10.83,11.06,10.86,11.55,11.75,12.51,12.96,13.72,13.38,14.38,14.46,14.61,15.09,14.96,14.79,14.46,14.38,14.28,14.78,14.63,14.50,14.41,14.88,14.78,14.68,14.58,14.11,14.66,14.28,13.37,13.66,14.18,13.69,14.44,14.45,14.32,13.55,12.92,13.62,13.50,13.45,13.75,14.46,13.77,14.16,13.70,13.82,13.85,13.86,14.08,14.57,14.23,14.49,14.29,14.34,14.10,13.54,13.56,12.95,13.30,12.90,12.53,12.58,12.07,12.74,12.12,13.08,12.12,13.46,12.63,11.73,12.08,12.91,12.71,11.72,13.18,12.76,11.84,12.05,11.96,11.91,11.76,12.22,12.25,12.41,13.13,13.27,13.52,13.42,13.84,13.41,13.59,13.77,13.27,13.17,13.20,12.65,12.17,11.68,11.37,11.37,11.47,11.15,11.36,11.22,11.56,11.44,11.39,11.89,11.98,11.57,12.00,12.47,12.50,12.04,13.11,13.43,13.34,13.18,13.60,14.34,14.03,14.15,14.42,14.83,14.50,14.58,13.63,13.87,13.65,13.22,12.72,11.55,11.33,10.11,9.52,9.29,8.64,9.18,9.74,8.95,9.07,7.84,8.75,9.08,8.38,8.49,8.82,8.86,8.41,8.85,9.72,9.25,9.15,10.08,10.43,10.35,11.43,11.57,11.36,10.48,10.95,10.16,11.65,9.59,8.50,8.20,7.15,7.58,6.92,7.15,6.42,6.55,7.15,7.22,7.85,8.31,9.44,9.14,9.21,8.22,7.88,7.92,7.50,7.32,7.36,7.00,6.60,7.46,6.51,4.75,5.55,5.43,5.78,6.50,6.46,7.27,6.95,7.24,8.97,8.64,7.84,8.66,8.67,7.76,7.87,7.46,8.16,8.56,8.38,9.02,8.71,8.03,8.10,8.73,7.83,7.48,7.27,8.07,7.24,7.36,8.39,7.70,8.85,9.42,9.77,10.85,10.79,11.58,12.04,12.48,12.77,12.16,11.73,10.62,10.30,9.71,8.88,9.08,8.33,8.50,8.21,8.23,8.40,7.74,8.55,8.44,9.23,8.51,9.92,9.79,8.70,9.32,9.36,9.19,9.41,9.06,9.75,8.70,9.06,10.06,10.23,11.44,11.73,12.67,12.32,12.72,12.73,11.72,12.58,12.58,11.29,11.42,12.39,11.63,10.43,11.32,11.75,10.83,10.31,11.69,11.22,10.12,11.03,11.84,10.93,10.39,11.05,11.13,10.36,10.78,11.24,10.71,10.08,10.74,10.86,11.07,11.17,11.85,12.44,13.48,13.27,15.62,16.58,18.23,17.82,15.69,15.24,13.77,12.77,11.65,12.49,11.93,12.55,12.70,12.03,11.79,11.86,12.25,11.21,10.91,11.42,11.06,10.21,10.18,9.85,10.68,10.81,11.58,11.15,11.14,11.44,12.28,11.36,11.54,12.11,12.19,12.56,13.22,14.49,13.21,13.81,13.32,13.46,13.07,12.77,12.57,12.41,12.47,12.95,12.21,12.09,12.83,13.06,12.21,12.27,13.46,13.30,12.62,12.01,12.93,13.57,13.10,12.41,12.08,12.40,11.98,11.66,11.25,10.79,10.96,10.56,9.24,8.78,8.46,7.69,7.05,6.04,5.91,6.09,5.53,6.09,5.90,6.86,7.18,7.76,8.36,8.40,9.09,9.14,9.78,9.91,9.90,9.53,8.88,8.59,8.64,9.44,9.09,8.85,8.98,9.88,9.95,9.43,9.71,9.20,10.10,9.95,8.96,9.30,9.96,9.92,10.62,10.46,10.29,9.66,9.21,9.63,9.25,8.90,8.51,9.59,8.54,8.68,8.34,7.85,8.04,7.16,7.32,8.04,8.42,8.71,8.27,8.76,8.36,7.53,7.82,6.96,7.69,7.18,7.92,8.19,8.38,9.24,9.05,9.80,9.28,10.66,9.89,9.72,9.82,10.70,9.75,9.15,9.68,9.49,8.37,8.15,7.43,6.87,6.89,6.43,7.06,6.35,7.43,7.14,8.04,7.77,7.99,7.83,8.32,8.57,8.44,7.54,7.80,6.84,6.98,5.99,6.32,6.08,6.35,6.26,6.99,7.61,8.05,6.96,6.96,8.20,7.84,6.89,7.43,8.34,7.90,7.35,8.22,8.86,8.20,8.30,9.16,9.22,8.92,9.23,9.58,9.31,9.57,9.01,8.57,8.97,8.96,8.62,8.09,7.31,6.47,6.24,5.13,5.92,5.57,6.19,6.36,5.45,5.69,5.34,5.36,5.10,4.72,4.19,4.34,4.34,3.50,3.20,3.71,3.31,2.59,2.63,3.33,2.99,3.44,3.42,2.98,2.09,1.67,1.03,0.77,1.06,1.75,2.12,2.66,3.15,3.91,4.32,5.08,5.36,5.85,7.17,7.33,6.73,7.88,7.82,7.86,7.13,6.44,6.78,5.52,6.08,6.99,6.14,5.90,6.97,7.20,7.48,5.60,5.91,4.99,4.75,4.45,4.03,3.46,3.14,2.65,2.27,3.08,2.80,3.56,3.66,4.58,4.61,3.99,4.40,5.05,5.87,5.97,5.22,4.84,5.90,5.66,5.00,5.23,4.23,4.50,3.75,3.19,2.62,1.87,1.80,1.71,2.20,2.79,3.16,4.02,4.69,4.99,4.36,3.62,3.22,2.72,2.58,2.65,2.61,3.40,3.22,4.15,4.74,5.16,5.47,6.33,6.94,6.81,6.03,6.81,6.61,5.68,5.48,4.57,4.81,3.65,3.95,3.38,3.52,3.52,3.65,3.78,4.16,4.26,5.01,5.73,5.31,6.02,5.87,6.06,5.35,5.09,5.44,5.22,4.43,4.26,5.03,4.34,3.63,3.94,4.65,3.75,3.53,4.61,4.73,4.35,4.58,5.59,5.18,4.54,5.74,6.17,5.46,4.95,6.06,6.44,6.67,6.40,6.52,7.93,9.64,9.78,11.17,13.35],[21.95,21.07,18.86,19.97,19.14,19.23,19.51,19.55,18.71,18.10,18.36,17.76,17.60,17.48,17.31,16.80,16.81,16.93,16.77,16.29,16.28,16.97,16.60,15.84,16.12,15.60,16.76,16.47,16.75,16.34,17.49,17.59,16.49,17.35,15.90,16.54,16.73,15.39,15.75,16.59,16.64,16.38,17.12,17.59,18.69,18.76,18.83,19.75,20.51,19.84,18.55,17.51,18.27,17.65,17.36,16.37,16.90,16.22,16.87,16.51,15.73,15.59,14.78,14.59,13.97,13.95,14.28,13.82,13.36,13.41,13.41,13.58,13.87,14.51,14.68,15.32,15.68,16.21,16.33,16.89,16.88,17.35,17.74,18.46,18.89,18.63,18.10,17.13,17.27,17.34,16.35,16.23,17.06,17.07,17.69,16.92,16.25,17.12,16.96,16.09,16.25,16.81,16.29,15.65,16.04,16.15,15.57,15.29,15.58,15.53,14.85,14.22,15.45,16.05,15.91,14.88,15.17,16.18,15.29,14.41,15.85,15.77,14.68,15.24,14.82,14.35,13.69,13.37,12.53,13.37,13.83,14.02,14.72,14.49,15.29,15.67,16.13,16.32,16.35,16.82,17.29,17.79,17.98,17.60,17.29,16.88,16.57,16.88,15.86,16.18,15.37,15.35,16.18,15.71,15.28,14.88,15.31,14.73,15.75,15.20,14.15,14.70,15.40,15.16,14.05,14.25,13.40,13.71,14.85,14.72,15.46,15.71,15.81,16.75,15.73,15.52,16.22,16.57,15.55,15.91,16.62,16.66,16.17,16.37,17.19,16.61,16.52,17.59,17.69,17.70,17.58,18.28,18.17,17.19,17.15,16.77,15.88,15.29,14.92,14.36,14.03,13.74,13.12,12.44,12.81,13.35,12.95,12.57,13.75,13.68,14.17,14.44,15.14,14.89,15.22,15.27,16.23,15.36,15.22,14.55,14.44,13.75,14.59,14.81,14.38,14.31,14.42,14.20,15.07,15.05,15.79,15.61,16.46,16.77,17.66,17.96,18.12,17.47,17.62,18.14,16.74,17.00,16.07,16.37,15.44,16.07,15.17,15.40,14.99,15.05,14.91,15.61,16.12,15.33,15.45,14.32,14.96,15.56,14.73,13.89,14.74,15.07,13.85,14.26,14.96,14.59,13.92,14.24,14.93,14.78,14.83,15.33,15.75,16.59,16.73,15.67,16.14,15.84,16.28,16.01,16.18,16.22,16.78,17.03,17.15,17.81,17.05,16.69,17.27,16.49,16.27,16.64,16.90,15.68,15.87,16.28,15.96,15.01,15.17,15.41,15.70,16.86,16.94,17.15,16.45,16.24,16.58,16.31,16.61,16.86,16.66,16.94,17.75,17.77,17.84,17.76,17.85,17.90,18.07,18.06,17.91,21.65,20.77,19.27,19.46,19.07,19.23,19.13,19.06,18.70,18.46,18.40,18.06,17.97,17.76,17.62,17.24,17.22,17.32,17.29,16.69,16.71,17.46,16.99,16.49,16.74,16.18,17.06,16.77,17.34,17.03,17.99,18.29,17.34,17.90,16.79,17.59,17.68,16.48,16.38,17.39,17.11,16.41,17.90,18.06,18.75,18.50,18.39,19.67,19.96,19.44,18.28,17.93,19.01,17.87,17.76,17.32,17.61,16.96,17.40,17.24,16.52,16.48,16.01,15.49,14.85,14.92,15.28,14.40,14.19,14.26,14.35,14.32,14.91,15.18,15.54,16.05,16.20,16.69,16.85,17.27,17.06,17.51,17.75,18.41,18.65,18.23,17.53,16.83,16.75,16.76,16.15,16.32,16.75,16.93,17.31,16.67,16.05,16.92,17.01,15.97,16.07,16.98,16.48,15.76,16.39,16.75,16.02,15.65,16.22,16.37,15.58,15.36,16.51,16.93,16.94,15.76,15.88,16.91,16.32,15.64,16.30,16.56,15.94,16.41,15.88,15.61,14.84,14.76,14.12,14.41,14.86,14.71,15.31,14.91,15.69,16.04,15.96,16.67,16.32,16.93,17.17,17.90,17.88,17.57,17.02,17.25,16.66,16.70,15.97,15.89,15.33,15.17,15.60,15.31,14.83,14.38,15.01,14.37,15.61,15.12,14.48,14.46,15.07,15.23,14.34,14.79,14.17,14.10,14.95,14.76,15.18,15.85,16.04,16.87,15.86,15.66,16.50,16.77,16.09,16.05,17.03,16.93,16.48,16.69,17.47,16.90,16.72,17.72,17.69,17.59,17.58,18.25,17.90,17.10,17.11,17.00,16.06,15.88,15.30,14.87,14.32,14.30,13.48,13.27,13.54,14.16,13.70,13.63,14.52,14.17,14.97,15.01,15.52,15.22,15.78,16.01,16.60,16.12,15.73,15.21,15.05,13.84,15.19,15.30,14.69,14.31,14.93,14.05,15.43,15.30,16.23,15.69,16.59,16.64,17.41,17.75,17.88,17.08,17.06,17.69,16.55,16.86,16.11,16.48,15.43,16.23,15.30,15.95,15.47,15.58,15.12,15.57,15.97,15.38,15.07,14.45,15.29,15.54,14.74,14.00,15.06,15.06,13.43,13.73,15.12,14.34,13.89,14.14,14.89,14.63,14.38,15.11,15.70,16.43,16.80,15.72,16.43,15.95,16.48,16.19,16.36,16.21,16.55,16.86,17.02,17.46,16.79,16.46,16.86,16.02,16.02,16.40,16.45,15.46,15.86,16.06,15.42,14.64,14.83,15.11,15.71,16.77,16.76,17.25,16.35,16.23,16.87,16.33,16.83,17.00,16.66,16.99,17.89,17.90,18.14,17.85,17.94,17.66,17.73,18.19,18.72,19.29,19.20,17.58,16.65,15.20,14.28,13.20,13.97,13.10,13.84,13.40,12.84,12.65,12.67,12.65,12.28,12.23,12.32,11.98,11.86,11.21,11.67,12.06,12.27,12.29,12.75,12.67,12.65,13.24,13.09,13.03,13.12,13.89,13.91,14.01,15.01,13.73,14.02,13.31,13.49,12.70,12.28,11.52,11.98,11.60,12.20,12.31,12.06,12.56,13.11,12.64,12.56,13.41,13.75,13.58,13.07,14.26,14.72,14.62,13.72,13.23,13.86,13.70,12.89,13.21,13.62,12.90,12.73,13.08,12.73,11.60,11.89,11.49,10.14,11.02,9.99,10.20,10.31,10.65,11.10,11.73,12.12,13.03,12.93,13.60,13.89,14.11,14.42,14.47,14.16,13.83,13.60,13.63,14.15,13.90,13.77,13.99,14.39,14.51,14.08,14.27,13.51,14.37,13.78,12.82,13.39,13.86,13.49,14.13,14.11,14.19,13.29,12.39,13.19,12.95,13.06,13.28,14.13,13.19,13.65,12.88,13.22,13.26,13.30,13.57,14.13,13.98,14.06,13.83,13.74,13.54,12.72,12.80,12.00,12.54,12.18,11.92,12.08,11.61,12.20,11.57,12.89,11.70,13.36,12.47,11.38,11.99,12.83,12.76,11.34,12.86,12.39,11.44,11.57,11.58,11.34,11.37,11.38,11.52,11.51,12.17,12.55,12.96,13.05,13.56,13.12,13.29,13.48,12.57,12.73,12.43,11.78,11.32,10.92,10.55,10.63,10.75,10.83,10.97,10.65,11.02,11.09,10.79,11.42,11.47,11.00,11.48,11.80,11.86,11.40,12.48,12.62,12.56,12.52,12.90,13.73,13.15,13.52,14.00,14.17,14.00,13.82,12.86,13.40,13.25,12.86,12.35,11.04,10.94,9.59,9.09,8.74,8.10,8.80,9.37,8.47,8.37,7.53,8.16,8.81,7.72,7.66,8.38,8.55,7.82,8.05,9.00,8.77,8.49,9.25,10.06,9.95,10.93,10.98,10.63,9.85,10.29,9.27,9.38,10.60,7.86,7.29,6.70,6.85,6.22,6.64,5.91,6.27,7.01,7.03,7.60,7.95,9.06,9.07,8.96,7.98,7.64,7.54,7.23,6.87,7.12,7.48,6.24,6.76,6.00,4.96,5.24,5.26,5.28,6.00,5.82,6.66,6.19,6.71,7.57,7.87,7.05,7.87,7.94,7.10,7.23,6.89,7.40,7.84,7.94,8.79,8.19,7.68,7.74,8.03,7.45,7.05,6.94,7.39,6.77,6.99,7.67,7.23,8.36,8.53,9.17,10.00,10.18,10.92,11.42,11.77,11.92,11.51,10.80,9.87,9.32,8.98,8.27,8.49,7.89,8.14,7.76,7.55,7.96,7.35,8.15,8.28,8.74,8.09,9.30,9.27,8.39,8.86,8.72,8.64,8.98,8.63,9.04,8.14,8.38,9.19,9.34,10.65,10.90,11.67,11.45,11.64,12.00,11.14,11.90,11.59,10.44,10.75,11.58,10.82,9.73,10.65,10.99,10.01,9.62,11.06,10.57,9.79,10.63,11.37,10.60,10.02,10.61,10.58,10.00,10.33,10.82,10.48,9.77,10.26,10.36,10.85,10.81,11.65,12.28,13.35,13.17,15.60,17.00,18.29,17.97,15.94,15.33,13.73,12.81,11.59,12.65,11.88,12.75,12.82,12.01,11.45,11.68,11.90,10.91,10.67,11.21,10.93,9.83,9.95,9.65,10.46,10.54,11.34,10.99,10.93,11.35,11.94,11.66,11.48,12.09,12.44,12.55,13.48,14.34,13.12,13.63,13.08,13.32,12.85,12.58,12.24,11.94,12.16,12.72,11.94,11.63,12.55,12.84,12.01,12.07,13.41,13.19,12.73,11.93,13.12,13.80,12.99,12.39,12.04,12.17,11.89,11.55,11.05,10.76,10.87,10.22,9.11,8.36,8.12,7.53,6.95,5.77,5.95,5.52,5.30,5.76,5.77,6.65,7.06,7.70,8.48,8.66,9.29,9.49,10.02,10.13,10.22,9.75,9.27,8.87,9.02,9.73,9.35,8.95,9.10,10.01,10.16,9.47,9.65,9.14,10.00,9.83,8.72,9.18,9.87,9.97,10.50,10.40,10.43,9.48,8.86,9.51,9.05,8.86,8.44,9.64,8.44,8.79,8.46,8.22,8.54,7.47,7.66,8.60,8.92,9.26,8.66,9.26,8.61,7.71,8.00,7.01,7.66,7.17,7.72,8.01,7.87,8.99,8.59,9.48,9.21,10.48,9.79,9.41,9.77,10.62,9.64,9.00,9.57,9.19,8.10,7.89,7.08,6.74,6.79,6.49,6.88,6.59,7.50,7.13,8.16,7.94,8.43,8.30,8.76,9.01,8.75,7.81,7.83,6.76,6.78,5.93,6.09,5.90,6.08,6.09,6.70,7.11,7.69,6.72,6.54,7.78,7.58,6.60,7.07,8.12,7.68,6.96,8.09,8.69,8.14,8.10,9.06,9.26,8.86,9.22,9.60,9.50,9.75,9.09,8.52,9.02,8.91,8.40,8.02,6.95,6.30,5.77,4.58,5.27,4.52,5.55,5.50,4.56,5.02,4.35,4.42,4.41,4.02,3.44,3.81,3.87,3.00,2.72,3.50,3.05,2.37,2.74,3.66,3.32,4.00,3.99,3.51,2.66,2.15,1.55,1.06,0.76,0.96,1.59,2.21,2.27,2.94,3.37,3.90,4.36,4.84,5.95,6.39,5.72,7.14,7.21,7.30,6.28,5.82,6.09,5.10,5.48,5.96,5.72,5.58,6.10,6.37,6.08,5.15,5.26,4.17,3.93,3.80,3.30,3.03,2.84,2.36,2.23,2.32,2.33,3.27,3.33,4.27,3.95,3.35,4.01,4.51,5.05,5.37,4.65,3.92,4.97,4.78,3.93,4.22,3.32,3.65,3.15,2.24,2.24,1.61,1.62,1.82,2.26,3.13,3.46,4.19,4.84,5.00,4.36,3.67,3.31,2.87,2.81,2.43,2.62,2.88,2.71,3.49,3.97,4.65,4.64,5.62,6.36,6.29,5.19,6.28,6.06,5.02,4.89,4.03,4.16,3.40,3.79,3.40,3.23,3.47,3.64,3.66,4.26,4.15,4.69,5.57,5.04,5.73,5.61,6.02,5.32,4.96,5.28,5.16,4.33,4.29,4.94,4.53,3.54,3.88,4.83,3.91,3.54,4.68,5.01,4.38,4.47,5.47,5.27,4.43,5.37,5.95,5.28,4.54,5.69,5.98,6.34,6.27,6.38,8.07,9.60,9.88,11.31,13.38],[20.98,20.34,17.64,18.95,17.98,18.07,18.37,18.10,17.29,16.60,17.17,16.35,16.06,15.99,15.89,15.18,15.25,15.42,15.28,14.77,14.79,15.54,15.04,14.31,14.70,14.21,15.38,15.08,15.41,14.91,16.03,16.18,15.31,16.02,14.75,15.17,15.58,14.33,14.80,15.48,15.63,15.34,16.18,16.50,17.54,17.52,17.64,18.58,19.49,18.66,17.28,16.57,17.17,16.45,16.16,15.08,15.50,14.80,15.38,15.00,14.24,14.09,13.44,13.20,12.76,12.45,12.93,12.46,11.82,12.09,12.14,12.04,12.58,13.02,13.18,13.82,14.15,14.67,14.95,15.42,15.39,15.78,16.41,17.21,17.61,17.45,17.11,16.01,16.00,16.22,15.20,15.00,15.82,16.00,16.55,15.51,14.97,15.88,15.59,14.58,14.93,15.46,14.81,14.33,14.77,14.73,14.20,13.99,14.40,14.12,13.63,13.20,14.14,14.84,14.57,13.59,13.99,14.89,14.08,13.41,14.70,14.60,13.58,14.09,13.79,13.31,12.55,11.96,11.29,11.99,12.38,12.49,13.30,13.05,13.86,14.22,14.61,14.89,14.91,15.43,15.95,16.58,16.81,16.36,16.31,15.77,15.54,15.66,14.64,14.74,14.12,14.23,14.95,14.54,14.21,13.87,14.20,13.72,14.56,14.04,12.91,13.52,14.13,13.72,12.72,12.83,11.98,12.40,13.28,13.40,14.04,14.35,14.45,15.40,14.52,14.25,14.77,15.29,14.32,14.57,15.18,15.34,14.82,14.94,15.86,15.17,14.98,16.19,16.41,16.39,16.24,17.05,17.05,15.73,15.91,15.35,14.50,13.92,13.54,12.91,12.76,12.66,11.73,11.34,11.34,12.09,11.93,11.54,12.62,12.78,13.16,13.38,14.06,13.67,13.86,14.00,14.85,13.97,13.78,13.10,13.08,12.49,13.26,13.44,13.28,13.13,13.21,12.95,13.74,13.66,14.46,14.19,14.99,15.33,16.31,16.76,17.28,16.40,16.59,16.92,15.46,15.62,14.78,15.09,14.10,14.65,13.83,14.10,13.79,13.93,13.74,14.66,14.91,14.29,14.37,13.39,13.77,14.49,13.67,12.79,13.54,13.93,12.80,13.18,13.72,13.60,13.08,13.12,13.78,14.00,13.88,14.47,14.53,15.40,15.44,14.32,14.82,14.55,14.92,14.79,15.20,15.22,15.46,16.01,16.04,16.84,16.08,15.57,16.25,15.74,15.24,15.54,15.88,14.80,14.79,15.22,15.09,14.08,13.98,14.55,14.62,15.83,15.82,16.16,15.30,14.90,15.33,15.04,15.26,15.56,15.24,15.76,16.50,16.65,16.95,16.69,16.62,16.73,17.00,16.79,16.89,21.35,20.13,18.34,18.75,18.23,18.41,18.39,18.39,17.88,17.51,17.72,17.39,17.21,17.17,16.95,16.55,16.65,16.58,16.62,16.04,16.00,16.53,16.18,15.66,15.91,15.39,16.32,15.98,16.58,16.29,17.16,17.42,16.58,17.07,15.93,16.60,16.54,15.45,15.50,16.31,16.25,15.82,16.96,17.14,17.99,17.93,17.76,18.97,19.40,18.63,17.38,17.10,18.10,17.08,16.91,16.26,16.59,16.20,16.71,16.54,15.68,15.63,15.04,14.59,14.03,14.03,14.29,13.79,13.41,13.32,13.43,13.56,13.98,14.36,14.60,15.26,15.45,16.01,16.10,16.61,16.41,16.85,17.20,17.60,17.89,17.52,16.95,16.37,16.16,16.08,15.46,15.78,16.05,16.27,16.75,16.07,15.42,16.20,16.24,15.41,15.41,16.23,15.82,15.25,15.52,15.86,15.16,14.81,15.30,15.42,14.68,14.40,15.49,15.96,15.98,14.84,14.90,16.10,15.41,14.73,15.33,15.81,15.13,15.51,14.92,14.80,13.99,13.68,13.17,13.40,13.75,13.89,14.43,14.23,14.92,15.32,15.41,16.03,15.71,16.44,16.64,17.21,17.12,16.73,16.26,16.32,15.72,15.96,15.28,15.37,14.87,14.82,15.09,14.87,14.55,13.70,14.42,13.80,14.94,14.58,13.78,13.96,14.60,14.53,13.65,14.03,13.33,13.71,14.36,14.35,15.00,15.24,15.53,16.20,15.36,15.11,15.84,16.11,15.56,15.39,16.44,16.27,15.78,16.04,16.65,16.10,15.82,16.87,16.83,16.62,16.61,17.37,16.95,16.02,16.17,15.89,15.17,15.01,14.42,13.99,13.75,13.41,12.69,12.33,12.74,13.25,12.68,12.71,13.58,13.29,14.00,14.13,14.55,14.21,14.63,15.09,15.75,15.26,14.90,14.48,14.29,13.47,14.43,14.58,14.25,14.07,14.30,13.49,14.80,14.57,15.40,14.60,15.56,15.51,16.08,16.54,16.92,16.13,16.07,16.47,15.42,15.61,14.93,15.42,14.49,15.29,14.55,15.17,14.67,14.92,14.38,14.91,15.11,14.51,14.26,13.66,14.36,14.69,13.76,13.12,14.18,14.12,12.46,13.01,14.21,13.50,12.98,13.42,13.90,13.57,13.43,14.04,14.65,15.30,15.66,14.84,15.42,15.19,15.65,15.39,15.63,15.40,15.81,16.21,16.14,16.89,16.04,15.63,16.01,15.42,15.19,15.47,15.48,14.69,14.87,15.09,14.49,13.81,13.72,14.05,14.69,15.82,15.82,16.22,15.25,15.15,15.80,15.43,15.87,16.22,15.89,16.35,16.93,17.18,17.48,16.92,17.06,16.79,16.86,17.30,17.76,18.44,18.39,16.14,15.11,13.88,13.18,12.04,12.68,11.81,12.60,12.15,11.71,11.45,11.30,11.37,11.14,10.92,10.99,10.80,10.57,10.46,10.70,10.80,11.19,11.04,11.63,11.72,11.37,11.92,12.18,11.93,11.96,12.67,12.83,12.78,13.76,12.48,12.75,11.99,12.18,11.44,11.08,10.36,10.63,10.32,10.85,10.96,10.70,11.13,11.77,11.34,11.20,11.97,12.38,12.27,11.76,13.05,13.55,13.39,12.44,11.95,12.62,12.44,11.63,12.00,12.47,11.67,11.51,12.11,11.70,10.87,10.95,10.44,9.28,9.94,9.06,9.28,9.43,9.40,9.82,10.39,10.80,11.66,11.58,12.13,12.35,12.70,12.99,12.90,12.82,12.45,12.23,12.46,12.79,12.78,12.72,12.80,13.18,13.21,12.98,12.98,12.50,13.18,12.70,11.74,12.33,12.79,12.53,13.21,13.24,13.14,12.32,11.50,12.36,11.98,12.13,12.12,13.09,12.08,12.49,11.86,12.12,12.08,11.98,12.24,12.89,12.54,12.62,12.40,12.47,12.10,11.51,11.69,10.85,11.40,11.07,10.78,11.22,10.69,11.44,10.83,11.87,11.02,12.32,11.57,10.71,11.07,11.91,11.65,10.60,11.86,11.52,10.71,10.81,10.68,10.42,10.19,10.25,10.24,10.38,10.99,11.31,11.58,11.63,12.20,11.70,11.81,11.81,11.18,11.17,11.10,10.48,10.00,9.78,9.45,9.70,9.84,9.97,10.01,9.99,10.19,10.17,9.78,10.45,10.36,9.91,10.29,10.96,10.46,10.23,11.33,11.58,11.36,11.39,11.94,12.61,11.99,12.32,12.74,12.89,12.53,12.52,11.65,11.78,11.80,11.37,10.84,9.69,9.37,8.34,7.81,7.62,6.73,7.47,7.90,7.16,7.29,6.19,6.99,7.40,6.41,6.65,7.51,7.34,6.71,7.20,8.36,7.78,7.53,8.58,8.89,8.91,9.74,9.94,9.46,8.88,9.39,8.42,8.22,7.63,7.60,6.32,5.92,5.91,5.51,5.52,5.20,5.17,5.95,6.63,6.93,6.95,8.19,8.22,8.12,7.50,7.01,7.33,6.78,6.15,6.73,6.22,5.47,6.42,5.33,3.97,4.62,4.25,4.33,4.94,4.88,5.70,5.39,5.99,6.59,7.04,6.38,7.10,7.42,6.51,6.70,6.22,6.79,7.20,7.36,7.76,7.66,7.08,6.64,7.11,6.70,5.92,5.75,6.28,5.68,5.91,6.50,6.10,7.26,7.52,8.23,8.85,9.11,9.89,10.14,10.67,10.94,10.24,9.96,8.76,8.33,7.81,7.33,7.34,6.71,7.04,6.48,6.21,6.73,6.49,7.23,7.53,8.04,6.84,8.05,8.22,6.93,7.82,7.25,7.45,7.80,7.61,8.00,7.30,7.72,8.25,8.57,9.43,10.12,10.65,10.67,10.50,10.91,10.11,10.97,10.56,9.50,9.68,10.52,9.73,8.70,9.56,9.95,8.80,8.50,9.89,9.32,8.44,9.28,10.07,9.32,8.50,9.16,9.33,8.57,8.76,9.24,8.94,8.21,8.45,8.56,8.79,8.98,9.85,10.80,12.02,12.11,14.52,15.58,17.95,17.43,15.06,14.34,12.77,11.76,10.74,11.65,10.85,11.85,11.82,10.87,10.50,10.77,10.87,9.86,9.71,10.36,10.11,9.21,9.47,9.14,9.81,9.84,10.59,10.23,10.41,10.77,11.34,10.90,10.89,11.40,11.78,11.90,12.66,13.53,12.50,12.92,12.35,12.41,11.83,11.88,11.54,10.94,11.16,11.60,10.98,10.53,11.46,11.98,11.29,10.99,12.50,12.58,12.11,11.13,12.49,13.12,12.10,11.56,10.99,11.43,11.03,10.61,10.10,10.15,9.98,9.76,8.29,7.95,7.43,7.12,6.26,5.25,5.44,4.85,4.87,5.18,5.35,5.77,6.43,6.80,7.51,7.67,8.28,8.58,9.20,8.84,9.06,8.46,8.08,7.65,7.87,8.58,7.98,7.49,7.86,8.83,8.71,7.91,8.11,7.68,8.54,8.25,7.22,7.79,8.51,8.58,9.17,8.96,8.95,8.12,7.49,7.96,7.66,7.51,7.19,8.27,7.19,7.62,7.18,7.28,7.58,6.85,7.25,8.12,8.16,8.67,8.00,8.23,7.53,7.05,6.95,6.16,6.54,6.19,6.47,6.63,6.66,7.58,7.23,8.13,8.14,9.43,8.82,8.53,8.89,9.76,8.72,7.91,8.40,7.98,6.96,6.81,6.18,5.95,5.74,5.57,5.88,5.71,6.61,6.48,7.25,7.32,7.87,7.76,8.02,8.19,8.09,7.16,6.96,6.11,5.89,5.31,5.20,5.15,5.26,5.52,5.98,6.10,6.54,5.84,5.55,6.41,6.37,5.68,5.96,6.74,6.44,5.84,6.64,7.26,6.86,6.77,7.72,7.87,7.51,7.93,8.29,8.18,8.51,7.85,7.22,7.87,7.59,7.20,6.80,5.89,5.37,4.66,4.10,4.36,4.21,4.53,4.65,4.15,4.18,3.81,3.95,3.80,3.43,2.78,3.26,3.25,2.62,2.36,3.13,2.78,2.08,2.55,3.52,3.31,3.89,3.81,3.40,2.71,2.38,1.79,1.56,0.99,0.76,1.05,1.48,1.76,2.26,2.61,3.31,3.68,4.10,5.00,5.27,5.16,6.18,6.16,6.31,5.43,5.14,5.19,4.42,4.78,5.18,4.83,4.43,5.63,6.01,5.11,4.36,4.22,3.62,3.11,2.65,2.32,2.15,1.88,1.95,1.79,1.74,2.05,2.58,2.44,3.25,3.09,2.56,3.15,3.88,4.25,4.53,3.90,3.52,4.18,4.07,3.45,3.49,2.84,2.85,2.47,1.90,1.71,1.38,1.71,1.98,2.46,2.95,3.53,4.04,4.92,5.07,4.20,3.78,3.19,2.75,2.51,2.25,2.23,2.35,2.35,2.69,3.27,3.74,3.92,4.55,5.17,5.12,4.45,5.06,4.81,4.21,4.15,3.38,3.40,2.89,2.94,2.86,2.62,2.72,3.03,3.37,3.70,3.92,4.60,5.14,4.62,5.33,5.15,5.31,4.78,4.19,4.58,4.56,3.80,3.61,4.19,4.08,3.33,3.46,4.24,3.74,3.31,4.26,4.55,3.97,3.99,4.70,4.61,4.01,4.79,5.15,4.70,4.34,5.07,5.20,5.37,5.53,5.90,7.53,9.30,9.48,11.04,12.78],[21.91,20.63,18.48,19.56,18.81,18.74,19.13,19.06,18.41,17.69,18.12,17.43,17.29,17.08,16.86,16.32,16.42,16.38,16.37,15.69,15.72,16.37,15.85,15.22,15.47,14.97,16.24,15.97,16.43,15.97,17.19,17.28,16.33,16.99,15.78,16.26,16.37,15.15,15.59,16.42,16.55,16.10,16.68,17.38,18.36,18.40,18.62,19.39,20.49,19.77,18.19,17.40,17.90,17.50,17.16,15.93,16.54,15.87,16.37,16.11,15.23,15.03,14.30,14.00,13.52,13.30,13.70,13.26,12.85,12.86,12.89,12.93,13.41,13.91,14.10,14.70,15.06,15.68,15.85,16.46,16.49,16.99,17.64,18.24,18.72,18.58,18.05,16.97,17.02,17.18,16.14,15.84,16.68,16.74,17.51,16.49,15.59,16.64,16.58,15.38,15.65,16.33,15.78,15.04,15.47,15.65,15.04,14.67,15.07,15.12,14.45,14.00,15.17,15.77,15.68,14.52,15.06,15.80,15.10,14.43,15.64,15.39,14.43,15.14,14.72,14.24,13.51,13.04,12.27,12.83,13.51,13.42,14.24,14.01,14.70,15.08,15.63,15.75,15.91,16.36,16.94,17.35,17.61,17.24,17.04,16.57,16.15,16.63,15.45,15.83,14.95,15.11,16.00,15.50,15.16,14.84,15.15,14.48,15.24,14.79,13.86,14.20,14.96,14.53,13.49,13.82,13.07,13.60,14.19,14.28,14.88,15.17,15.42,16.31,15.22,15.01,15.76,16.03,14.90,15.23,15.96,16.02,15.34,15.51,16.44,15.82,15.60,16.79,16.90,16.88,16.91,17.66,17.52,16.18,16.32,15.77,15.04,14.47,13.99,13.51,13.48,13.18,12.56,11.90,12.32,12.71,12.46,12.12,13.18,13.52,13.83,13.84,14.67,14.22,14.42,14.62,15.73,14.76,14.49,13.80,13.81,13.41,13.97,14.30,14.20,13.93,14.12,13.70,14.30,14.17,14.91,14.64,15.38,15.96,16.77,17.29,17.78,16.89,16.98,17.44,15.81,15.97,15.16,15.40,14.52,15.11,14.24,14.74,14.29,14.64,14.46,15.31,15.48,14.82,14.75,13.99,14.51,14.91,14.01,13.47,14.21,14.39,13.41,13.55,14.24,13.97,13.49,13.66,14.18,14.23,14.27,14.77,14.87,15.73,15.78,14.63,15.32,14.92,15.56,15.25,15.79,15.89,16.03,16.33,16.41,17.19,16.49,15.97,16.48,15.90,15.57,15.88,16.08,15.04,15.14,15.47,15.26,14.50,14.50,14.77,14.91,16.07,16.14,16.39,15.56,15.43,15.77,15.43,15.85,16.23,16.02,16.54,17.31,17.20,17.32,17.37,17.35,17.15,17.48,17.52,17.23,21.49,20.44,18.56,19.39,18.83,18.78,19.02,19.03,18.29,17.91,18.09,17.41,17.63,17.52,17.07,16.79,17.07,16.97,16.77,16.44,16.43,16.73,16.40,16.24,16.21,15.91,16.46,16.12,16.94,16.60,17.50,17.77,17.04,17.44,16.47,17.13,17.24,16.04,15.95,16.98,16.68,16.00,17.44,17.63,18.38,17.93,18.02,19.22,19.77,19.10,17.74,17.46,18.54,17.62,17.50,16.94,17.21,16.72,17.24,16.93,16.27,16.22,15.57,15.13,14.46,14.70,14.80,14.15,14.00,13.67,13.98,14.13,14.73,15.08,15.38,15.91,16.06,16.59,16.66,17.11,17.09,17.23,17.57,18.23,18.54,18.16,17.47,16.71,16.61,16.78,15.85,16.33,16.63,16.68,17.25,16.56,15.93,16.84,16.84,16.19,16.06,16.85,16.42,15.86,16.25,16.52,16.02,15.26,15.79,16.12,15.25,14.89,15.93,16.27,16.35,15.32,15.16,16.22,16.04,15.15,15.71,15.91,15.43,15.75,15.20,15.06,14.49,14.41,13.69,13.93,14.72,14.65,15.32,15.02,15.66,15.99,16.03,16.67,16.36,16.82,17.03,17.38,17.67,17.23,16.93,16.91,16.37,16.60,15.81,15.85,15.29,15.02,15.63,15.18,14.85,13.77,14.89,13.99,15.66,15.21,14.16,14.02,14.99,15.43,13.88,15.05,14.14,14.67,15.18,15.11,15.50,16.00,16.14,16.71,15.94,15.84,16.39,16.63,16.07,16.06,16.69,16.83,16.36,16.32,16.92,16.46,16.27,17.17,16.98,17.20,17.18,17.90,17.56,16.39,16.21,16.25,15.37,15.45,14.92,14.51,14.18,13.63,13.42,12.77,13.24,13.78,13.14,13.21,13.97,13.62,14.23,14.34,14.84,14.56,15.12,15.34,16.08,15.73,15.50,14.96,14.92,14.28,15.14,15.27,15.15,14.90,15.02,14.36,15.33,15.00,15.85,15.09,15.82,15.87,16.58,16.99,17.29,16.32,16.39,16.76,15.76,16.13,15.42,15.92,15.08,15.94,15.16,15.90,15.29,15.55,15.02,15.64,15.83,15.22,15.12,14.33,15.18,15.41,14.67,14.14,14.94,14.97,13.52,13.88,14.99,14.21,13.87,13.94,14.51,14.12,13.97,14.67,15.21,15.78,16.26,15.39,16.01,15.87,16.24,15.92,16.36,16.21,16.42,16.52,16.74,17.36,16.79,16.19,16.69,16.03,15.80,15.99,16.07,15.38,15.55,15.70,15.17,14.72,14.61,14.73,15.35,16.35,16.43,16.89,15.78,15.96,16.41,16.12,16.53,16.74,16.53,16.91,17.70,17.78,17.87,17.65,17.55,17.14,17.34,17.88,18.16,17.94,18.11,16.17,15.48,14.18,13.54,12.74,13.41,12.57,13.25,12.84,12.15,12.10,12.13,11.84,11.34,11.65,11.83,11.19,11.02,10.66,10.99,11.49,11.82,11.77,12.34,12.27,12.15,12.66,12.97,12.86,12.90,13.60,13.75,13.67,14.45,13.32,13.72,13.04,13.07,12.46,11.72,10.97,11.58,10.75,11.82,12.16,11.57,11.95,12.76,12.53,11.96,12.81,13.27,13.24,12.74,13.77,14.15,14.12,13.52,12.88,13.36,13.37,12.50,12.67,13.02,12.41,12.03,12.46,11.93,11.00,11.29,10.82,9.38,10.64,9.24,9.94,10.28,10.32,10.95,11.12,11.61,12.33,12.35,13.07,13.16,13.44,13.82,13.59,13.66,13.18,13.06,13.28,13.33,13.55,13.33,13.60,13.78,13.72,13.78,13.68,13.15,13.92,13.36,12.31,12.71,13.06,12.76,13.51,13.44,13.40,12.69,11.96,12.72,12.39,12.76,12.77,13.54,12.70,13.24,12.60,12.92,13.00,13.03,13.24,13.41,13.36,13.20,13.17,13.05,12.92,12.30,12.37,11.74,11.96,11.70,11.32,11.58,11.16,12.05,11.23,12.52,11.28,12.86,12.07,11.03,11.47,12.52,12.28,11.06,12.27,12.07,10.94,11.21,11.13,11.03,11.07,11.14,11.32,11.15,11.73,12.05,12.49,12.53,12.99,12.54,12.71,12.55,11.89,12.07,11.79,11.23,10.87,10.81,10.36,10.52,10.30,10.49,10.27,9.92,10.67,10.55,10.16,10.85,11.19,10.94,10.90,11.58,11.30,11.27,11.88,12.26,11.99,11.98,12.43,13.31,12.53,12.83,13.37,13.58,13.36,13.28,12.07,12.53,12.56,12.15,11.39,10.29,9.93,8.93,8.27,8.08,7.10,8.12,8.48,7.65,7.82,6.56,7.59,8.12,7.06,7.06,7.81,7.52,6.98,7.09,8.17,8.00,7.51,8.35,9.45,9.39,10.27,10.29,9.99,9.41,9.44,8.13,8.13,7.72,7.07,7.71,5.95,5.82,5.30,5.37,4.91,5.47,6.01,6.81,7.04,7.17,8.43,8.50,8.36,7.45,6.90,6.87,6.54,6.02,6.24,6.06,5.57,6.45,5.45,4.55,4.61,4.11,4.18,5.00,5.13,5.28,5.27,5.65,6.98,7.11,6.21,6.99,7.23,6.32,6.78,5.86,6.64,7.21,7.28,8.33,7.95,6.93,7.31,7.47,6.61,5.90,5.76,6.29,5.70,6.09,6.84,6.12,7.18,7.72,8.45,9.10,9.52,10.45,10.98,11.45,11.61,11.01,10.42,9.66,8.82,8.20,7.44,7.73,6.85,7.11,6.69,6.66,7.18,6.36,7.39,7.49,8.13,7.15,8.47,8.49,7.43,8.40,8.14,8.16,8.12,8.13,8.41,7.46,7.69,8.87,9.27,10.37,10.64,11.41,11.29,11.35,11.79,10.80,11.71,11.33,10.12,10.13,11.09,10.39,9.22,10.03,10.50,9.25,9.05,10.41,9.97,8.95,10.21,10.92,9.83,9.25,10.11,10.01,9.24,9.50,10.24,9.67,8.89,9.42,9.36,9.91,10.13,10.85,11.66,12.63,12.64,14.97,16.37,17.88,17.82,15.65,14.73,13.46,12.46,11.46,12.69,11.58,12.68,12.54,11.44,10.93,11.69,11.55,10.42,10.25,10.99,10.49,9.43,9.59,9.34,10.15,10.06,10.96,10.57,10.69,10.84,11.07,11.07,10.91,11.46,11.85,12.35,13.38,14.28,13.03,13.27,13.16,13.39,12.75,12.25,11.79,11.41,11.55,12.46,11.39,11.55,12.40,12.94,12.05,12.02,13.56,13.19,13.02,11.66,13.26,13.81,13.09,11.86,12.03,12.31,11.47,11.18,10.79,10.79,10.34,10.07,8.67,8.44,7.66,7.37,6.50,5.38,5.63,5.20,5.17,5.58,5.67,6.24,6.66,7.17,7.89,8.02,8.85,9.24,9.94,10.05,10.12,9.59,9.04,8.38,8.83,9.76,9.06,8.56,9.14,10.06,10.11,9.11,9.61,8.88,9.92,9.62,8.41,8.86,9.60,9.55,10.31,10.13,10.03,9.22,8.48,9.06,8.74,8.59,8.34,9.50,8.32,8.79,8.07,8.20,8.50,7.75,8.25,9.12,9.31,9.64,8.84,9.17,8.46,7.70,7.75,6.93,7.50,7.22,7.37,7.65,7.49,8.40,7.94,8.99,8.84,10.37,9.65,9.00,9.36,10.43,9.22,8.27,8.95,8.63,7.50,7.40,6.70,6.77,6.58,6.57,6.78,6.49,7.19,7.08,7.85,7.80,8.53,8.34,8.63,8.80,8.64,7.44,7.30,6.48,6.51,5.85,5.99,5.83,5.82,6.00,6.38,6.71,7.32,6.45,6.29,7.22,7.07,6.42,6.78,7.66,7.15,6.65,7.61,8.30,7.67,7.56,8.80,9.06,8.32,8.73,9.51,9.35,9.65,8.66,7.87,8.61,8.38,7.92,7.43,6.40,5.81,5.25,4.19,4.71,4.03,5.16,5.10,4.13,4.82,3.91,4.17,3.99,3.54,3.05,3.54,3.52,2.75,2.78,3.47,3.01,2.38,2.83,3.62,3.48,4.16,4.23,4.03,3.26,2.87,2.06,2.15,1.74,1.00,0.77,1.08,1.66,2.25,2.70,3.46,3.81,4.38,5.65,6.21,5.56,7.14,7.17,7.11,6.03,5.34,5.78,4.61,4.93,5.57,5.23,4.72,5.81,6.16,5.87,4.45,4.66,3.83,3.09,2.40,2.14,1.72,1.66,2.14,2.43,1.89,2.42,3.10,2.82,3.77,3.15,3.07,3.66,4.20,4.74,5.21,3.94,3.60,4.80,4.45,3.46,3.72,2.73,2.95,2.37,2.00,1.54,1.50,1.87,2.20,3.03,3.50,4.04,4.62,5.64,5.93,4.87,4.28,3.69,3.09,2.83,2.07,2.15,2.15,2.26,2.65,3.27,3.73,4.00,4.84,5.78,5.83,4.60,5.82,5.65,4.28,4.32,3.61,3.49,2.93,3.05,3.20,2.75,2.91,3.59,3.82,4.52,4.67,5.41,5.83,5.47,6.16,5.79,6.10,5.43,4.87,5.25,5.27,4.54,4.17,4.72,4.56,3.68,3.74,4.56,3.95,3.52,4.36,4.81,4.04,4.09,5.01,4.86,4.09,4.90,5.76,4.97,4.26,5.35,5.88,6.14,6.01,6.16,7.91,9.51,9.80,11.31,13.33],[21.01,19.91,17.92,18.71,18.16,18.09,18.54,18.50,17.63,17.15,17.64,16.84,16.46,16.47,16.49,15.74,15.77,16.09,15.92,15.12,15.03,16.03,15.45,14.68,14.93,14.36,15.74,15.48,15.66,15.33,16.69,16.69,15.53,16.37,14.90,15.49,15.54,14.60,15.14,15.75,16.13,15.63,16.09,16.75,17.53,17.55,17.63,18.58,19.41,18.88,17.51,16.77,17.14,16.73,16.48,15.19,15.84,15.03,15.77,15.38,14.58,14.39,13.72,13.32,13.06,12.65,13.19,12.70,12.24,12.33,12.34,12.15,12.84,13.15,13.41,13.96,14.31,14.93,15.11,15.71,15.83,16.24,16.99,17.71,18.18,18.01,17.55,16.26,16.33,16.60,15.48,15.38,15.82,16.03,16.68,15.70,14.96,15.94,15.72,14.73,14.83,15.55,14.90,14.27,14.73,14.80,14.29,13.90,14.40,14.41,13.74,13.58,14.46,15.01,14.92,13.86,14.34,15.27,14.29,13.86,15.12,14.85,13.90,14.65,14.04,13.75,13.00,12.45,11.79,12.13,12.68,12.56,13.51,13.38,13.95,14.43,14.90,15.16,15.23,15.79,16.26,16.90,17.28,16.68,16.74,16.23,15.98,16.10,15.21,15.20,14.49,14.90,15.53,14.89,14.80,14.30,14.74,14.00,14.59,14.08,13.28,13.77,14.15,13.75,12.84,13.06,12.43,12.72,13.29,13.68,14.32,14.65,14.95,15.85,14.96,14.62,15.31,15.73,14.62,14.85,15.61,15.82,14.90,15.04,16.12,15.53,15.13,16.35,16.56,16.52,16.40,17.41,17.20,15.71,15.98,15.39,14.58,13.95,13.59,13.17,12.89,12.87,12.10,11.60,11.89,12.37,12.20,11.99,12.86,13.26,13.62,13.55,14.38,13.82,14.07,14.06,15.06,14.23,13.89,13.23,13.32,12.95,13.50,13.86,13.56,13.29,13.76,13.43,13.96,13.70,14.45,14.13,14.88,15.46,16.35,16.80,17.42,16.53,16.49,17.00,15.41,15.53,14.74,15.14,14.04,14.68,13.87,14.49,14.02,14.55,14.33,15.25,15.17,14.76,14.66,14.04,14.16,14.72,13.82,13.39,13.94,14.12,13.23,13.43,13.87,13.67,13.36,13.46,13.85,13.95,14.02,14.48,14.49,15.23,15.43,14.30,14.86,14.52,15.09,14.89,15.65,15.73,15.67,16.07,16.20,16.87,16.36,15.65,16.37,15.84,15.29,15.55,15.91,15.03,14.80,15.10,15.21,14.32,14.09,14.64,14.57,15.85,16.01,16.28,15.13,15.00,15.58,15.14,15.53,16.01,15.67,16.44,17.03,16.93,16.77,16.86,16.84,16.60,17.05,17.02,16.80,20.82,19.77,18.10,18.58,18.19,18.27,18.50,18.32,17.80,17.58,17.75,16.94,17.06,17.01,16.63,16.25,16.64,16.60,16.31,15.97,15.96,16.39,16.09,15.82,15.99,15.38,16.13,15.85,16.51,16.28,17.20,17.43,16.54,17.16,16.08,16.96,16.77,15.86,15.83,16.75,16.57,16.21,17.06,17.59,18.05,17.94,17.87,19.08,19.45,18.83,17.74,17.34,18.12,17.31,17.10,16.62,16.67,16.21,16.75,16.47,15.79,15.70,15.21,14.63,14.19,14.24,14.38,13.94,13.67,13.36,13.85,13.72,14.39,14.65,15.00,15.44,15.71,16.19,16.24,16.49,16.74,16.76,17.18,17.66,18.07,17.75,17.03,16.30,16.33,16.35,15.51,15.97,16.12,16.29,17.00,16.17,15.78,16.53,16.53,15.59,15.92,16.48,16.03,15.28,15.92,16.05,15.59,15.00,15.54,15.69,15.09,14.86,15.68,16.08,16.00,15.02,15.17,15.98,15.56,14.97,15.53,15.59,15.11,15.54,15.07,14.85,14.35,14.13,13.68,13.82,14.41,14.14,14.91,14.68,15.29,15.79,15.76,16.33,16.13,16.36,16.72,16.84,17.23,16.77,16.56,16.50,16.14,16.31,15.56,15.54,15.02,14.83,15.37,15.17,14.74,14.00,14.79,13.99,15.19,14.77,14.30,14.12,14.92,14.99,13.87,14.54,13.83,14.09,14.67,14.88,15.13,15.77,15.98,16.49,15.83,15.46,16.18,16.47,15.90,15.80,16.36,16.71,16.17,15.93,16.65,16.34,15.99,16.96,16.80,17.03,16.88,17.63,17.21,16.05,16.04,16.07,15.09,14.95,14.63,14.10,13.92,13.39,13.19,12.55,13.14,13.32,12.89,13.10,13.74,13.31,14.23,14.16,14.61,14.28,14.82,14.89,15.90,15.37,15.04,14.60,14.68,13.99,14.92,15.17,14.76,14.61,14.69,14.24,15.26,14.80,15.45,14.60,15.47,15.48,16.42,16.62,17.01,16.07,15.93,16.44,15.45,15.75,15.03,15.71,14.85,15.67,15.01,15.87,15.24,15.46,15.01,15.52,15.57,15.10,14.90,14.18,15.00,15.21,14.40,13.98,14.79,14.80,13.29,13.80,14.82,14.03,13.50,13.81,14.24,13.80,13.79,14.26,14.87,15.35,15.95,15.22,15.79,15.67,16.10,15.73,16.38,16.04,16.31,16.49,16.78,17.21,16.67,16.23,16.66,15.88,15.48,15.85,16.02,15.23,15.12,15.58,15.03,14.49,14.26,14.60,15.00,16.11,16.28,16.76,15.57,15.67,16.41,15.96,16.41,16.77,16.43,16.79,17.53,17.42,17.42,17.26,17.44,16.88,17.08,17.66,17.74,17.39,17.59,15.89,15.22,14.09,13.40,12.54,13.19,12.16,12.82,12.38,11.84,11.77,11.78,11.54,10.99,11.28,11.34,10.96,10.62,10.64,10.71,10.76,11.47,11.04,11.91,11.86,11.74,12.13,12.66,12.41,12.38,12.98,13.57,13.29,14.23,12.75,12.95,12.27,12.34,11.86,11.00,10.59,10.90,10.39,11.28,11.45,11.34,11.37,12.35,12.15,11.60,12.42,12.92,12.72,12.34,13.50,13.89,14.08,13.04,12.47,13.02,13.11,12.07,12.23,12.80,11.94,11.52,12.17,11.93,10.99,11.34,10.85,9.61,10.83,9.33,10.09,10.56,10.56,11.20,11.31,11.67,12.21,12.34,12.90,13.10,13.46,13.78,13.71,13.60,13.27,12.94,13.12,13.50,13.40,13.23,13.49,13.79,13.61,13.60,13.48,12.99,13.59,13.02,12.20,12.35,12.70,12.42,12.97,12.90,13.11,12.10,11.78,12.44,12.29,12.52,12.64,13.36,12.52,12.90,12.61,12.78,12.96,12.98,13.24,13.76,13.52,13.65,13.43,13.20,13.01,12.38,12.15,11.98,11.94,11.80,11.50,11.77,11.40,11.96,11.21,11.91,11.11,12.12,11.54,11.19,11.25,11.98,11.92,11.22,11.92,11.80,11.31,11.52,11.46,11.28,11.31,11.65,11.85,11.56,11.78,12.23,12.43,12.51,13.11,12.69,12.74,12.73,11.79,12.04,11.59,11.63,11.02,11.30,10.46,10.82,10.04,10.56,10.28,10.02,10.30,10.63,9.92,10.97,10.92,10.89,10.75,11.19,11.27,11.55,11.70,12.03,11.91,12.04,12.17,13.08,12.33,12.57,13.16,13.41,13.31,13.15,11.90,12.40,12.37,11.94,11.27,10.19,9.92,8.79,8.47,7.99,7.22,8.20,8.21,7.46,7.48,6.53,7.44,7.80,6.76,6.80,7.62,7.64,7.12,7.19,8.04,8.20,7.65,8.31,9.47,9.46,10.35,10.25,10.02,9.43,9.22,8.09,7.79,7.28,6.72,6.31,5.56,5.69,5.26,5.29,5.39,5.49,6.00,6.96,7.13,6.85,8.24,8.37,8.09,7.23,6.76,6.85,6.71,5.95,6.18,6.13,5.31,6.77,5.70,4.32,4.69,4.30,4.70,5.22,4.82,5.61,5.27,5.46,6.31,6.63,5.92,6.68,6.93,6.40,6.38,5.87,6.30,6.75,7.01,7.76,7.56,6.83,6.75,7.23,6.52,5.81,5.86,6.32,5.93,6.33,6.64,6.57,7.28,7.57,8.56,8.65,9.64,10.27,10.84,11.32,11.44,10.70,10.17,9.62,8.61,8.49,7.37,8.01,6.92,7.36,6.86,6.97,7.32,6.63,7.49,7.87,8.12,7.18,8.41,8.52,7.43,8.07,8.06,8.26,8.49,8.13,8.71,7.47,7.81,8.86,9.05,10.24,10.38,11.27,11.09,11.22,11.49,10.51,11.42,11.26,10.19,10.22,11.01,10.50,9.70,10.12,10.71,9.77,9.47,10.42,10.34,9.29,10.15,10.89,9.88,9.26,9.74,9.92,9.34,9.53,9.91,9.56,8.96,9.38,8.93,9.37,9.61,10.61,11.43,12.47,12.61,14.85,16.29,17.37,17.27,15.20,14.49,12.93,12.25,11.29,12.47,11.58,12.29,11.99,11.07,10.59,11.71,11.12,10.19,10.18,10.92,10.05,9.08,9.33,8.92,10.22,9.91,10.33,10.66,10.58,10.80,10.98,11.18,10.84,11.50,11.86,12.17,13.13,13.89,12.82,13.20,12.60,12.73,12.11,11.77,11.43,11.07,11.29,11.87,10.82,11.10,11.83,12.45,12.14,11.88,13.18,13.19,13.03,11.66,13.33,13.54,13.37,12.22,11.97,12.48,11.93,10.80,10.82,10.98,9.99,9.39,8.59,8.35,7.49,7.34,6.25,5.27,5.62,4.83,4.97,5.05,5.48,5.88,6.43,7.09,7.60,8.00,8.71,9.02,9.65,9.87,10.10,9.41,8.98,8.19,8.84,9.53,8.90,8.40,8.86,9.83,9.81,8.81,9.10,8.55,9.37,9.00,7.96,8.27,8.84,8.81,9.64,9.53,9.23,8.69,8.13,8.70,8.52,8.28,8.07,9.28,8.20,8.47,8.10,8.00,8.33,7.62,8.02,8.92,8.99,9.31,8.72,9.05,8.44,7.67,7.63,6.96,7.49,7.19,7.39,7.41,7.31,8.28,7.73,8.56,8.62,9.94,9.39,8.77,9.02,10.24,8.84,8.20,8.74,8.37,7.35,7.10,6.57,6.63,6.51,6.63,6.77,6.65,7.23,7.19,7.68,7.76,8.36,8.25,8.36,8.55,8.15,7.31,7.26,6.36,6.40,5.65,5.64,5.57,5.53,5.79,6.07,6.45,6.97,6.22,5.98,6.84,6.89,6.31,6.53,7.13,6.94,6.47,7.19,7.71,7.46,7.31,8.16,8.65,8.02,8.37,9.05,9.13,9.39,8.64,7.68,8.31,7.87,7.31,6.77,5.97,5.44,4.66,3.72,3.86,3.18,3.72,4.03,3.33,3.58,2.97,3.36,3.46,2.79,2.41,3.19,3.07,2.45,2.55,3.43,3.08,2.48,3.11,3.94,3.85,4.51,4.46,4.10,3.51,3.38,2.63,2.45,1.97,1.56,0.96,0.76,0.94,1.52,1.65,2.28,2.69,3.12,3.87,4.24,4.18,5.37,5.39,5.73,4.65,4.41,4.80,3.95,3.94,4.62,4.85,3.86,5.10,5.00,4.44,3.98,3.60,3.20,2.24,2.05,1.69,1.63,1.76,2.15,2.52,1.92,2.57,3.04,2.64,3.21,2.61,2.52,3.35,3.62,4.00,4.08,3.21,2.94,3.51,3.25,2.55,2.63,2.00,2.14,1.79,1.56,1.54,1.63,1.84,2.45,3.20,3.54,4.06,4.60,5.68,5.71,4.55,4.12,3.54,2.91,2.77,2.05,2.27,2.06,2.22,2.38,2.61,3.26,3.21,4.05,4.62,4.44,3.60,4.48,4.48,3.60,3.86,3.14,3.22,2.86,2.80,2.94,2.57,2.73,3.34,3.47,4.07,4.27,5.03,5.50,5.23,5.82,5.59,6.07,5.41,4.55,5.21,5.35,4.36,3.96,4.73,4.60,3.79,3.80,4.74,4.15,3.66,4.39,5.18,4.28,4.04,4.93,5.08,4.11,4.52,5.45,4.93,4.02,4.56,4.84,5.13,5.44,5.58,7.39,8.85,9.31,10.87,12.83],[19.91,19.18,16.64,17.72,17.09,17.12,17.55,17.01,16.37,15.72,16.20,15.26,15.09,14.99,14.74,14.08,14.27,14.33,14.06,13.61,13.58,14.27,13.65,13.14,13.34,12.91,14.18,14.06,14.39,13.98,15.16,15.33,14.48,15.14,13.87,14.32,14.78,13.73,14.04,14.80,14.88,14.28,15.15,15.61,16.61,16.56,16.70,17.66,18.48,17.92,16.26,15.71,16.11,15.51,15.24,14.00,14.50,13.78,14.35,13.99,13.24,13.04,12.36,11.98,11.66,11.21,11.65,11.23,10.96,11.08,11.17,10.97,11.61,11.84,12.15,12.61,12.91,13.51,13.75,14.30,14.28,14.76,15.50,16.11,16.59,16.49,16.02,14.98,14.94,15.21,14.32,14.04,14.69,14.78,15.41,14.31,13.75,14.51,14.28,13.18,13.53,14.07,13.51,13.01,13.45,13.44,13.02,12.73,13.39,13.27,12.64,12.51,13.49,14.00,13.85,12.74,13.23,14.14,13.31,12.80,13.84,13.79,12.77,13.34,12.92,12.55,11.63,11.10,10.41,11.02,11.63,11.45,12.31,11.99,12.56,13.02,13.38,13.60,13.74,14.32,14.84,15.50,15.77,15.39,15.34,14.84,14.55,14.53,13.59,13.65,13.05,13.28,13.88,13.58,13.55,13.22,13.46,12.91,13.49,12.94,12.04,12.68,12.95,12.74,11.56,11.92,11.06,11.55,11.96,12.35,12.82,13.13,13.22,14.25,13.31,12.99,13.74,14.02,13.08,13.26,13.86,13.96,13.44,13.48,14.34,13.63,13.42,14.55,14.83,14.88,14.67,15.55,15.44,14.08,14.20,13.59,12.92,12.41,11.85,11.49,11.48,11.41,10.76,10.40,10.48,10.89,10.89,10.74,11.48,11.81,12.19,12.15,12.76,12.28,12.42,12.67,13.46,12.74,12.45,11.77,11.91,11.38,12.01,12.40,12.29,11.93,12.26,11.70,12.47,12.06,12.71,12.58,13.23,13.70,14.68,15.11,15.78,14.95,15.08,15.28,13.80,13.87,13.21,13.28,12.37,12.98,12.25,12.59,12.41,12.72,12.68,13.68,13.66,13.12,13.17,12.42,12.61,13.09,12.23,11.71,12.12,12.43,11.51,11.87,12.21,11.95,11.70,11.66,12.26,12.43,12.27,13.07,12.92,13.66,13.78,12.69,13.25,13.00,13.52,13.40,13.99,14.18,14.19,14.60,14.56,15.40,15.01,14.19,14.78,14.32,13.78,14.10,14.21,13.35,13.38,13.68,13.54,12.67,12.40,13.00,13.08,14.25,14.26,14.51,13.61,13.37,13.72,13.61,13.78,14.26,13.98,14.78,15.44,15.61,15.76,15.59,15.54,15.49,15.78,15.68,15.56,19.92,18.89,16.95,17.62,17.30,17.53,17.54,17.26,16.66,16.28,16.57,15.88,15.89,15.76,15.34,14.93,15.45,15.13,15.12,14.60,14.61,15.05,14.62,14.35,14.36,13.99,14.90,14.73,15.28,14.93,15.89,16.16,15.39,15.89,14.71,15.34,15.47,14.59,14.82,15.37,15.36,15.12,16.13,16.41,17.24,17.18,17.01,18.29,18.39,17.87,16.42,16.28,17.10,16.08,15.84,15.22,15.34,14.99,15.49,15.14,14.31,14.19,13.58,13.13,12.66,12.66,12.77,12.53,12.30,12.09,12.38,12.34,12.76,13.05,13.41,13.95,14.24,14.77,15.01,15.41,15.51,15.61,16.35,16.65,17.04,16.88,16.25,15.58,15.44,15.56,14.97,14.99,15.37,15.48,16.09,15.13,14.65,15.38,15.38,14.33,14.57,15.25,14.76,14.22,14.58,14.67,14.12,13.75,14.13,14.22,13.77,13.41,14.24,14.77,14.72,13.53,13.83,14.88,14.22,13.49,14.25,14.48,13.87,14.21,13.60,13.63,12.88,12.53,12.20,12.47,12.77,12.76,13.30,13.09,13.80,14.21,14.44,14.86,14.83,15.25,15.73,15.97,16.31,15.99,15.49,15.35,14.90,15.10,14.35,14.42,13.96,14.00,14.39,14.29,14.02,13.32,13.99,13.31,14.35,13.70,13.11,13.34,13.90,13.80,12.75,13.12,12.30,12.73,13.26,13.34,14.03,14.28,14.46,15.15,14.37,13.99,14.81,14.97,14.44,14.23,15.03,15.03,14.55,14.60,15.18,14.73,14.45,15.30,15.28,15.41,15.31,15.95,15.39,14.47,14.46,14.28,13.45,13.38,12.90,12.55,12.42,11.97,11.65,11.20,11.60,11.94,11.62,11.66,12.29,11.97,12.67,12.71,13.07,12.77,13.08,13.55,14.21,13.76,13.54,13.11,13.07,12.43,13.19,13.44,13.15,12.78,13.27,12.49,13.60,13.16,13.79,13.07,13.87,13.85,14.77,14.90,15.48,14.64,14.65,14.90,13.86,13.97,13.45,13.88,13.17,13.94,13.42,13.99,13.55,13.81,13.50,14.03,14.08,13.69,13.45,13.07,13.43,13.74,12.81,12.36,12.96,13.11,11.68,12.08,13.03,12.21,11.89,12.17,12.61,12.38,12.10,12.80,13.24,13.77,14.19,13.56,14.10,14.20,14.36,14.31,14.72,14.59,14.77,15.16,15.06,16.12,15.40,14.72,15.06,14.48,14.23,14.44,14.41,13.86,13.90,14.13,13.53,12.96,12.66,12.99,13.57,14.62,14.63,14.93,13.93,14.14,14.57,14.38,14.62,15.03,14.76,15.41,15.80,16.23,16.47,16.05,15.85,15.75,15.93,16.20,16.66,17.62,17.41,14.93,13.96,12.68,11.84,10.87,11.41,10.59,11.25,11.07,10.61,10.38,10.23,10.11,9.90,9.77,9.89,9.73,9.57,9.68,9.91,9.75,10.28,9.96,10.78,10.46,10.26,10.96,11.03,10.85,10.92,11.61,11.81,11.79,12.86,11.65,11.85,11.12,11.13,10.58,10.06,9.53,9.62,9.46,9.93,10.18,9.60,10.14,10.88,10.41,10.14,10.80,11.26,11.20,10.85,11.87,12.28,12.32,11.44,10.84,11.53,11.49,10.46,10.80,11.31,10.83,10.60,11.14,10.61,9.96,10.08,9.71,8.58,9.48,8.01,8.59,8.87,8.81,9.04,9.45,9.82,10.57,10.70,11.23,11.54,11.81,11.89,11.85,11.74,11.37,11.26,11.47,11.78,11.65,11.61,11.82,12.19,12.27,12.00,11.96,11.41,12.25,11.71,10.78,11.43,11.65,11.34,12.05,12.00,12.01,10.99,10.44,11.11,11.04,10.97,11.04,12.02,10.90,11.50,10.89,11.23,11.20,11.26,11.74,12.03,11.72,11.89,11.48,11.39,11.26,10.60,10.67,9.94,10.51,10.31,9.92,10.19,9.93,10.44,9.91,10.86,9.88,11.12,10.77,9.94,10.30,10.82,10.80,9.89,10.74,10.48,10.16,10.02,10.19,9.75,9.78,9.64,9.75,9.41,9.93,10.31,10.64,10.84,11.54,11.00,11.12,11.08,10.25,10.31,9.83,9.48,9.14,8.90,8.77,9.01,8.98,9.37,9.27,9.24,9.45,9.30,8.80,9.79,9.44,9.18,9.32,9.95,9.55,9.39,10.22,10.51,10.23,10.25,10.88,11.52,10.76,11.01,11.68,11.75,11.60,11.35,10.60,10.84,10.91,10.47,9.81,8.76,8.44,7.61,6.88,6.92,5.87,6.86,7.15,6.29,6.44,5.79,6.28,6.57,5.66,5.87,6.43,6.39,5.76,5.93,6.90,6.59,6.02,6.89,7.96,7.98,8.82,8.86,8.48,7.88,7.80,6.65,6.70,6.30,5.66,5.36,4.81,4.74,4.71,4.94,4.71,4.99,5.34,6.30,6.40,6.09,7.39,7.38,7.35,6.73,6.13,6.46,5.80,5.41,5.78,5.25,5.08,6.03,5.33,4.29,4.01,4.55,4.41,4.38,3.97,4.92,4.32,4.77,5.74,5.57,5.24,5.87,6.08,5.75,6.03,5.12,5.59,5.97,6.43,6.62,6.85,6.04,5.71,6.25,5.87,5.06,5.19,5.40,5.09,5.37,5.61,5.14,5.74,6.07,6.71,7.41,7.88,8.59,9.08,9.85,9.91,9.12,8.51,7.99,7.25,6.98,6.07,6.13,5.62,5.69,5.76,5.44,6.20,6.06,6.70,7.30,7.36,6.38,7.36,7.62,6.21,6.93,6.17,6.60,6.77,6.60,7.36,6.46,6.81,7.37,7.78,8.35,8.86,9.54,9.79,9.30,9.90,9.16,9.98,9.31,8.41,8.79,9.39,8.46,7.67,8.51,8.83,7.55,7.44,8.73,8.41,7.35,8.58,9.27,8.48,7.62,8.46,8.44,7.63,7.90,8.52,8.04,7.24,7.53,7.67,8.00,8.28,8.97,10.03,11.17,11.46,13.59,15.00,17.62,17.05,14.44,13.62,11.91,10.94,10.08,10.79,9.93,10.86,10.66,9.84,9.47,9.81,9.61,8.87,8.93,9.32,8.99,8.43,8.56,8.37,9.10,8.93,9.47,9.99,9.79,9.62,10.30,10.61,9.91,10.27,10.86,10.95,11.45,12.36,11.45,11.86,11.34,11.35,10.82,10.63,10.15,9.73,9.84,10.40,9.80,9.35,10.32,10.74,10.36,9.90,11.24,11.32,10.99,10.18,11.44,12.08,11.51,10.66,10.08,10.71,10.71,9.79,9.54,9.68,9.67,9.21,7.59,7.80,6.92,6.67,5.63,4.99,4.99,4.30,4.40,4.40,4.71,4.80,5.46,5.80,6.26,6.72,7.18,7.65,8.10,7.82,8.11,7.55,7.27,6.74,7.02,7.63,7.03,6.58,7.08,7.93,7.84,6.96,7.24,6.81,7.73,7.51,6.35,6.98,7.70,7.66,8.43,8.35,8.31,7.35,6.61,7.18,6.87,6.96,6.69,7.62,6.45,6.97,6.34,6.61,6.82,6.40,7.01,7.77,7.61,8.15,7.35,7.42,6.87,6.51,6.16,5.65,5.87,5.79,5.90,6.22,5.96,6.74,6.34,7.36,7.22,8.55,8.11,7.58,7.87,8.66,7.78,7.05,7.56,7.09,6.29,6.30,5.49,5.52,5.25,5.06,5.15,5.16,5.92,5.98,6.39,6.53,7.28,7.31,7.20,7.27,7.20,6.20,6.08,5.37,5.13,4.64,4.50,4.64,4.65,5.04,5.29,5.39,5.79,5.14,4.89,5.43,5.50,5.05,5.02,5.73,5.58,4.89,5.61,6.15,5.84,5.77,6.52,6.73,6.41,6.75,7.22,7.19,7.37,6.71,6.07,6.65,6.23,5.95,5.33,4.72,4.36,3.62,2.93,2.96,2.55,3.08,3.25,2.65,2.88,2.32,2.74,2.78,2.18,2.02,2.51,2.44,2.00,2.25,2.66,2.42,2.11,2.62,3.50,3.44,4.17,4.03,3.70,3.20,3.01,2.48,2.38,2.04,1.60,1.33,0.91,0.76,0.89,1.25,1.61,1.99,2.42,3.31,3.52,3.61,4.47,4.54,4.74,3.94,3.81,3.92,3.26,3.32,3.88,3.73,3.14,4.22,4.34,3.52,2.71,2.74,2.03,1.59,1.46,1.30,1.52,1.72,2.18,2.38,1.73,2.36,2.59,2.28,2.61,2.10,2.12,2.85,2.97,3.38,3.40,2.65,2.49,2.95,2.72,1.97,1.88,1.56,1.46,1.38,1.36,1.41,1.66,2.07,2.34,2.93,3.23,3.64,4.29,5.07,5.16,4.29,3.83,3.36,2.87,2.47,2.13,2.15,1.85,1.72,1.96,1.93,2.45,2.43,3.13,3.83,3.64,2.90,3.57,3.55,2.73,2.86,2.38,2.41,2.24,2.38,2.63,2.40,2.67,2.98,3.37,3.79,4.06,4.61,5.08,4.53,5.07,4.85,5.06,4.56,4.02,4.34,4.40,3.80,3.42,3.92,3.86,3.17,3.02,3.87,3.53,3.02,3.79,4.20,3.60,3.36,3.88,3.89,3.35,3.78,4.22,4.07,3.40,3.83,3.95,4.17,4.40,4.86,6.42,8.09,8.57,10.36,12.46],[19.65,18.80,16.30,16.96,16.54,16.52,16.90,16.50,15.72,15.30,15.51,14.75,14.42,14.35,14.18,13.58,13.49,13.66,13.46,12.87,12.83,13.56,12.94,12.48,12.55,12.23,13.33,13.19,13.69,13.30,14.47,14.76,13.73,14.44,13.17,13.98,14.22,13.40,13.85,14.53,14.88,14.04,14.70,15.25,15.96,16.12,16.02,16.92,17.79,17.19,15.72,15.53,15.59,15.03,14.71,13.30,13.87,12.93,13.62,13.18,12.46,12.24,11.61,11.32,10.96,10.69,11.26,10.68,10.36,10.37,10.42,10.27,10.94,11.22,11.45,11.96,12.14,12.79,12.92,13.38,13.61,14.08,14.92,15.60,16.00,15.68,15.39,14.25,14.35,14.59,13.83,13.36,14.03,14.32,14.64,13.63,13.19,13.85,13.65,12.44,12.89,13.35,12.80,12.24,12.73,12.70,12.19,12.21,12.76,12.71,12.16,12.09,12.73,13.30,13.05,12.17,12.53,13.32,12.60,11.98,13.02,12.91,11.90,12.60,12.20,11.79,10.91,10.62,9.90,10.32,10.87,10.73,11.55,11.24,11.78,12.42,12.64,12.99,12.97,13.70,14.20,14.92,15.35,14.78,14.65,14.24,13.92,14.00,13.08,12.99,12.33,12.78,13.44,12.85,12.84,12.64,12.82,12.25,12.80,12.41
```
