## Supplementary material for "Phage-encoded homing endonucleases attenuate bacterial immunity": File S2: fold_gaps4x2_nodna_full_data_0.json (part 21 of 22)

```
,11.47,12.07,12.50,12.08,10.95,11.42,10.45,10.93,11.35,11.70,12.15,12.57,12.65,13.55,12.73,12.29,13.09,13.47,12.44,12.53,13.29,13.30,12.80,12.57,13.81,12.90,12.70,13.76,14.07,14.02,13.65,14.60,14.43,13.08,13.20,12.67,12.08,11.62,11.45,10.93,10.77,10.76,10.04,9.65,9.85,10.50,10.20,9.93,10.83,10.97,11.46,11.36,11.95,11.60,11.70,11.91,12.62,12.05,11.79,11.21,11.26,10.61,11.40,11.76,11.62,11.33,11.52,10.95,11.79,11.57,11.91,11.78,12.23,12.64,13.42,14.02,14.83,14.01,13.97,14.19,12.77,12.84,12.25,12.31,11.65,12.33,11.72,12.07,12.01,12.14,11.95,13.00,12.94,12.50,12.47,11.69,11.91,12.40,11.50,10.94,11.42,11.84,10.87,10.95,11.64,11.23,10.97,10.96,11.51,11.36,11.51,11.85,12.04,12.75,12.76,11.82,12.57,12.20,12.81,12.71,13.26,13.64,13.43,13.78,13.86,14.58,14.12,13.49,13.89,13.37,12.99,13.20,13.37,12.42,12.62,12.81,12.57,11.72,11.63,12.13,12.19,13.28,13.30,13.36,12.74,12.56,12.83,12.69,12.95,13.57,13.33,14.05,14.75,15.00,14.95,14.97,14.83,14.61,14.89,14.91,14.55,19.22,18.28,16.20,16.54,16.53,16.72,16.76,16.42,16.03,15.78,15.87,15.16,15.23,15.13,14.59,14.29,14.76,14.42,14.24,13.88,13.94,14.18,13.78,13.60,13.49,13.24,13.95,13.75,14.47,14.10,15.03,15.36,14.63,15.10,14.05,14.69,14.93,13.98,14.22,14.94,14.96,14.58,15.69,15.93,16.42,16.54,16.30,17.36,17.61,17.08,15.63,15.64,16.55,15.43,15.14,14.83,14.80,14.49,14.85,14.36,13.67,13.47,12.89,12.48,11.90,12.05,12.38,11.61,11.46,11.57,11.86,11.72,12.15,12.44,12.78,13.37,13.72,14.22,14.44,14.61,14.99,15.09,15.56,15.90,16.28,16.06,15.51,14.94,14.87,14.85,14.07,14.23,14.70,14.89,15.53,14.62,14.13,14.98,15.07,13.62,14.05,14.77,14.30,13.43,14.06,14.19,13.50,13.07,13.69,13.66,13.09,12.71,13.46,14.08,13.88,12.89,12.99,13.93,13.51,12.78,13.42,13.57,13.02,13.29,12.80,12.83,12.23,12.02,11.65,11.67,12.21,12.00,12.71,12.53,13.20,13.83,13.97,14.35,14.24,14.67,14.98,15.28,15.67,15.27,14.84,14.67,14.24,14.28,13.53,13.64,12.74,13.00,13.58,13.32,13.18,12.69,13.54,13.01,13.76,12.90,12.33,13.02,13.49,13.14,12.29,12.35,11.74,11.82,12.62,12.72,13.09,13.72,13.62,14.39,13.39,13.08,14.19,14.24,13.38,13.53,14.25,14.23,13.63,13.56,14.49,13.73,13.46,14.35,14.41,14.53,14.27,14.96,14.64,13.36,13.42,13.14,12.43,12.54,12.21,11.85,11.48,11.28,10.66,10.48,10.87,11.38,10.96,11.14,11.62,11.27,11.96,11.98,12.15,12.09,12.18,12.79,13.04,12.99,12.72,12.40,12.42,11.47,12.53,12.91,12.16,11.76,11.98,11.32,12.62,12.31,12.69,12.08,12.72,12.74,13.54,13.92,14.58,13.69,13.62,13.73,12.82,12.88,12.44,12.78,12.26,12.96,12.36,12.90,12.46,12.94,12.27,13.14,13.09,12.66,12.56,11.88,12.23,12.67,11.80,11.13,11.91,12.09,10.73,11.11,12.12,11.35,11.04,11.33,11.72,11.43,11.26,11.65,12.25,12.73,13.13,12.41,13.03,13.02,13.26,13.17,13.82,13.90,13.86,14.27,14.46,15.34,14.79,13.87,14.50,13.86,13.19,13.49,13.71,12.82,12.74,13.06,12.83,11.87,11.69,12.19,12.49,13.80,13.83,14.07,12.95,13.01,13.60,13.25,13.58,14.11,13.89,14.72,14.89,15.36,15.56,15.39,15.11,14.74,15.16,15.46,15.80,17.27,16.89,14.66,13.65,12.24,11.30,10.40,10.90,10.25,10.81,10.63,10.18,9.88,10.01,9.92,9.51,9.44,9.76,9.29,9.31,9.46,9.35,9.38,9.81,9.28,10.29,10.03,9.93,10.24,10.47,10.47,10.57,11.12,11.31,11.12,12.23,10.95,11.20,10.55,10.50,10.04,9.56,9.19,9.29,9.13,9.71,9.71,9.58,9.77,10.59,10.18,9.77,10.55,10.82,10.88,10.33,11.46,11.64,11.73,10.78,10.30,10.83,10.78,10.07,10.36,10.84,10.11,10.17,10.76,10.29,9.53,9.92,9.56,8.35,9.33,7.72,8.57,8.73,8.74,9.12,9.35,9.46,10.05,10.26,10.85,11.31,11.60,11.69,11.68,11.47,11.11,11.12,11.12,11.53,11.30,11.23,11.49,11.83,11.90,11.58,11.60,10.98,11.78,11.34,10.37,10.79,11.26,10.82,11.40,11.27,11.49,10.42,10.10,10.59,10.55,10.47,10.77,11.33,10.73,11.08,10.68,10.81,10.80,11.06,11.39,11.91,11.58,11.66,11.30,11.11,10.87,10.46,10.45,9.99,10.24,10.01,9.74,9.98,9.62,10.09,9.32,10.41,9.45,10.58,9.79,9.49,9.70,10.45,10.50,9.47,10.34,10.16,9.84,9.83,9.69,9.52,9.67,9.84,9.67,9.73,9.70,10.18,10.26,10.58,11.35,10.99,10.96,10.78,9.96,10.11,9.70,9.52,9.14,9.16,8.87,8.85,8.84,9.06,9.00,8.88,9.05,8.96,8.66,9.30,9.42,9.29,9.28,9.78,9.55,9.46,9.87,10.31,10.15,10.07,10.51,11.20,10.46,10.70,11.19,11.37,11.19,11.00,10.12,10.39,10.44,10.30,9.44,8.43,7.96,7.41,6.88,6.73,6.31,6.62,6.72,6.12,6.19,5.71,6.05,6.24,5.72,5.89,6.02,6.03,5.70,5.79,6.27,6.22,6.09,6.49,7.63,7.75,8.32,8.18,8.00,7.60,7.09,6.54,6.50,6.05,5.51,4.88,4.20,4.93,4.11,4.94,4.92,4.92,5.61,6.17,6.34,6.15,7.00,7.12,6.78,6.26,6.05,6.26,5.95,5.32,5.84,5.72,4.77,6.61,6.32,4.68,4.38,4.45,3.99,4.44,3.32,4.20,3.57,4.85,5.46,5.62,5.29,5.77,5.92,5.90,5.93,5.20,5.45,5.87,6.12,6.36,6.54,5.89,5.54,5.97,5.77,5.01,5.43,5.54,5.28,5.42,5.55,5.12,5.87,5.97,6.57,7.15,7.58,8.08,8.58,9.32,9.43,8.74,8.07,7.77,6.99,7.03,5.98,6.25,5.56,5.86,5.64,5.83,6.20,5.88,6.73,7.33,6.98,6.63,7.15,7.26,6.40,6.75,6.27,6.66,6.45,6.44,6.98,6.14,6.46,7.16,7.65,8.06,8.55,9.09,9.32,8.99,9.38,8.92,9.16,8.81,8.24,8.50,8.64,8.02,7.52,8.00,8.22,7.47,7.18,8.04,7.93,7.10,8.37,8.59,7.90,7.35,7.74,7.95,7.34,7.53,8.05,7.60,7.12,7.48,7.36,7.67,7.75,8.61,9.66,10.96,11.26,13.34,14.99,17.36,16.91,14.38,13.28,11.53,10.36,9.33,9.85,9.16,10.01,9.84,9.66,9.23,9.34,9.29,8.82,8.41,8.99,8.57,7.93,8.36,7.81,8.65,8.92,9.26,9.82,9.39,9.44,9.87,9.89,9.39,9.77,10.36,10.38,10.73,11.86,10.65,10.98,10.53,11.03,10.32,10.27,10.09,9.78,9.76,10.11,9.30,9.13,9.72,10.04,9.76,9.34,10.55,10.48,10.21,9.51,10.64,10.97,10.49,9.74,9.33,9.92,9.91,9.45,9.08,9.23,9.31,8.50,7.34,7.25,6.51,6.53,5.34,4.65,4.90,3.75,4.23,3.83,4.49,4.35,5.01,5.11,5.59,5.95,6.39,6.91,7.30,7.25,7.39,6.97,6.74,6.24,6.54,7.08,6.55,6.12,6.50,7.28,7.08,6.52,6.74,6.31,7.14,6.96,5.97,6.79,7.58,7.67,8.25,8.14,7.93,7.19,6.60,6.67,6.28,6.39,6.19,6.89,5.92,6.27,5.92,6.14,6.35,6.01,6.54,7.35,7.07,7.58,6.81,6.81,6.43,6.06,5.77,5.24,5.53,5.42,5.47,5.82,5.75,6.27,6.32,6.96,7.08,8.34,7.66,7.25,7.39,8.18,7.32,6.83,7.19,6.74,6.26,5.92,5.37,5.33,5.16,4.88,4.80,5.00,5.22,5.44,5.81,5.99,6.89,6.86,6.76,6.72,6.54,5.51,5.39,4.94,4.62,4.33,4.36,4.42,4.41,4.99,5.08,5.07,5.54,4.87,4.72,5.14,5.29,4.83,4.86,5.36,5.12,4.69,5.26,5.69,5.40,5.28,6.05,6.25,5.85,6.09,6.69,6.58,6.71,6.19,5.47,5.91,5.59,5.37,4.84,4.27,3.84,3.18,2.62,2.55,1.99,2.54,2.71,2.26,2.33,1.85,2.23,2.26,1.82,1.77,2.18,2.15,1.81,1.99,2.49,2.34,2.05,2.60,3.32,3.42,3.99,3.95,3.69,3.25,3.03,2.57,2.62,2.24,1.73,1.67,1.24,0.85,0.76,0.83,1.15,1.51,1.88,2.66,2.99,2.98,3.63,3.73,3.95,3.45,3.32,3.36,2.96,2.79,3.24,3.15,2.79,3.89,3.98,3.13,2.44,2.26,1.68,1.32,1.24,1.37,1.78,2.08,2.54,2.53,2.08,2.50,2.65,2.28,2.51,1.99,2.06,2.58,2.61,2.90,2.89,2.24,1.94,2.30,2.13,1.57,1.40,1.20,1.19,1.27,1.31,1.54,1.81,2.23,2.50,2.90,3.16,3.68,4.20,5.06,5.06,4.17,3.78,3.34,2.95,2.63,2.30,2.18,1.80,1.65,1.68,1.64,2.19,2.05,2.76,3.28,3.14,2.43,3.00,3.02,2.29,2.51,2.24,2.13,2.22,2.23,2.72,2.58,2.72,2.96,3.24,3.61,3.90,4.50,4.77,4.37,4.74,4.45,4.74,4.34,3.73,3.98,4.13,3.69,3.31,3.65,3.64,3.10,2.93,3.48,3.30,2.85,3.38,3.80,3.30,2.95,3.41,3.48,2.97,3.30,3.70,3.44,3.02,3.39,3.37,3.56,3.88,4.35,5.96,7.64,8.11,9.96,12.10],[20.08,19.38,16.93,17.61,16.93,17.11,17.23,16.67,16.19,15.70,15.88,15.09,14.87,14.78,14.57,13.88,13.99,14.22,13.98,13.49,13.46,14.18,13.56,13.07,13.26,12.83,14.10,13.92,14.38,13.89,15.01,15.15,14.26,14.97,13.76,14.15,14.76,13.67,13.88,14.70,14.68,13.95,14.97,15.31,16.34,16.28,16.46,17.44,18.05,17.46,15.95,15.49,15.90,15.20,15.02,13.83,14.46,13.61,14.08,13.85,13.10,12.97,12.27,11.88,11.44,11.20,11.59,11.19,10.95,10.91,11.02,10.89,11.51,11.84,12.08,12.57,12.84,13.34,13.55,14.02,13.98,14.42,15.24,15.84,16.34,16.18,15.59,14.49,14.62,14.84,14.19,13.82,14.45,14.49,14.87,13.92,13.46,14.12,13.84,12.93,13.36,13.76,13.27,12.96,13.30,13.29,12.98,12.72,13.28,13.17,12.53,12.45,13.39,13.70,13.80,12.67,13.00,13.97,13.26,12.68,13.55,13.83,12.71,13.08,12.71,12.47,11.46,11.04,10.33,11.04,11.54,11.48,12.21,11.91,12.52,12.84,13.03,13.38,13.41,14.04,14.51,15.21,15.46,15.10,15.05,14.63,14.38,14.20,13.34,13.28,12.79,12.99,13.60,13.42,13.39,12.79,13.24,12.79,13.33,12.91,12.07,12.64,12.81,12.82,11.57,12.12,11.08,11.67,11.93,12.15,12.48,12.91,12.98,13.98,13.07,12.80,13.50,13.85,12.91,13.10,13.80,13.94,13.31,13.34,14.27,13.57,13.21,14.40,14.66,14.66,14.39,15.36,15.04,13.77,13.82,13.45,12.68,12.28,11.69,11.37,11.52,11.29,10.68,10.38,10.47,10.89,10.67,10.65,11.35,11.70,12.12,11.97,12.53,12.08,12.21,12.57,13.41,12.65,12.41,11.77,11.89,11.30,11.93,12.26,12.33,11.92,12.29,11.54,12.35,12.03,12.56,12.26,12.93,13.40,14.30,14.84,15.38,14.65,14.81,14.87,13.42,13.49,12.81,12.91,11.99,12.84,12.13,12.51,12.35,12.58,12.61,13.54,13.53,12.96,13.00,12.39,12.56,12.84,12.07,11.54,11.85,12.22,11.19,11.65,12.01,11.68,11.45,11.32,11.97,12.05,11.87,12.56,12.60,13.40,13.55,12.36,13.17,12.64,13.48,13.28,13.86,14.13,14.01,14.53,14.53,15.22,14.84,14.04,14.71,14.10,13.71,13.92,14.09,13.14,13.23,13.53,13.23,12.42,12.12,12.65,12.90,14.02,14.01,14.11,13.37,13.15,13.47,13.39,13.65,14.15,13.86,14.64,15.38,15.61,15.73,15.56,15.39,15.55,15.71,15.70,15.63,19.57,18.79,16.88,17.36,17.16,17.46,17.30,17.02,16.63,16.14,16.08,15.47,15.61,15.29,14.85,14.54,15.05,14.71,14.60,14.15,14.16,14.52,14.04,13.84,13.92,13.52,14.55,14.35,15.00,14.54,15.50,15.77,14.97,15.53,14.36,15.05,15.29,14.35,14.61,15.33,15.21,14.97,15.99,16.38,17.11,17.08,16.97,18.14,18.21,17.70,16.36,16.15,16.90,15.96,15.53,14.96,15.20,14.61,15.12,14.77,13.89,13.81,13.13,12.78,12.22,12.24,12.46,12.12,11.91,11.86,12.13,12.00,12.25,12.72,12.98,13.66,13.89,14.39,14.71,15.10,15.10,15.28,15.99,16.35,16.88,16.66,16.02,15.51,15.29,15.38,14.80,14.74,15.23,15.27,15.88,15.08,14.39,15.18,15.13,14.10,14.27,14.91,14.45,13.84,14.37,14.36,13.78,13.44,13.88,13.81,13.46,13.13,13.93,14.39,14.33,13.23,13.52,14.48,13.88,13.11,14.08,14.25,13.48,13.83,13.42,13.37,12.74,12.20,12.07,12.20,12.44,12.45,12.95,12.81,13.44,13.91,14.11,14.43,14.55,14.85,15.52,15.76,16.08,15.73,15.27,15.15,14.69,14.70,13.94,14.19,13.60,13.69,14.00,14.10,13.88,13.29,13.88,13.25,14.09,13.52,13.02,13.31,13.77,13.54,12.62,12.79,12.12,12.34,12.90,13.12,13.69,13.90,13.96,14.71,13.83,13.71,14.40,14.52,13.97,13.87,14.51,14.69,14.14,14.02,14.78,14.21,13.92,14.79,14.98,14.96,14.86,15.74,15.23,14.01,14.05,13.73,13.05,12.90,12.42,12.11,12.22,11.74,11.30,10.93,11.22,11.62,11.42,11.52,12.03,11.79,12.53,12.46,12.80,12.43,12.63,13.25,13.74,13.39,13.14,12.74,12.67,12.04,12.78,13.07,12.85,12.60,13.00,12.05,13.22,12.81,13.21,12.66,13.36,13.57,14.38,14.78,15.24,14.47,14.64,14.71,13.66,13.68,13.08,13.41,12.75,13.48,13.04,13.49,13.15,13.49,13.12,13.80,13.92,13.39,13.20,12.78,13.13,13.52,12.46,11.96,12.51,12.84,11.42,11.76,12.73,11.93,11.70,11.84,12.31,12.10,11.86,12.45,12.93,13.59,13.97,13.16,13.76,13.92,14.03,14.09,14.41,14.49,14.59,15.15,15.00,16.01,15.42,14.66,15.05,14.47,14.11,14.38,14.34,13.58,13.70,13.97,13.40,12.74,12.48,12.83,13.32,14.41,14.50,14.63,13.74,13.81,14.33,14.15,14.26,14.78,14.40,15.17,15.69,16.04,16.44,15.94,15.73,15.74,15.91,16.16,16.65,17.68,17.40,14.96,13.78,12.71,11.58,10.54,11.35,10.53,11.31,11.11,10.46,10.21,10.08,10.14,9.59,9.60,9.70,9.70,9.36,9.71,9.72,9.56,10.16,9.83,10.73,10.33,10.09,10.87,11.01,10.81,10.96,11.65,11.76,11.74,12.87,11.72,11.80,11.19,11.15,10.63,10.09,9.47,9.64,9.41,9.98,10.16,9.50,10.19,10.91,10.44,10.13,10.86,11.32,11.24,10.83,11.76,12.12,12.18,11.38,10.78,11.41,11.39,10.19,10.61,11.04,10.70,10.42,10.91,10.28,9.74,9.84,9.53,8.47,9.15,7.97,8.54,8.71,8.60,8.87,9.11,9.47,10.19,10.47,10.93,11.26,11.52,11.58,11.62,11.39,11.14,10.94,11.20,11.46,11.31,11.25,11.60,11.90,12.15,11.63,11.76,11.12,12.07,11.64,10.60,11.40,11.64,11.34,11.94,11.94,11.76,10.86,10.22,10.91,10.79,10.78,10.85,11.90,10.74,11.33,10.59,10.94,10.90,10.85,11.43,11.94,11.47,11.75,11.24,11.12,11.03,10.34,10.47,9.69,10.26,10.04,9.64,10.03,9.58,10.02,9.55,10.54,9.70,10.88,10.53,9.67,10.05,10.66,10.61,9.66,10.48,10.18,9.89,9.71,9.78,9.54,9.62,9.50,9.35,9.14,9.73,10.05,10.37,10.57,11.34,10.96,10.92,10.93,9.96,9.97,9.61,9.25,8.91,8.73,8.66,9.03,8.92,9.10,9.18,9.31,9.28,9.18,8.71,9.68,9.41,9.04,9.08,9.89,9.31,9.19,10.09,10.35,9.96,10.02,10.74,11.29,10.44,10.81,11.39,11.34,11.29,10.97,10.19,10.51,10.63,10.03,9.50,8.41,8.05,7.32,6.57,6.74,5.93,6.64,6.86,6.13,6.14,5.49,5.97,6.22,5.59,5.56,5.91,6.13,5.80,5.72,6.33,6.26,5.75,6.51,7.93,7.72,8.49,8.38,8.07,7.73,7.23,6.23,6.15,5.83,5.38,4.85,4.62,4.92,4.74,4.13,5.01,5.01,5.24,6.18,6.31,5.99,7.23,7.17,7.14,6.49,6.03,6.38,5.50,5.31,5.87,5.32,5.17,6.23,6.24,4.75,4.69,4.75,4.37,4.19,4.29,4.24,4.17,4.13,4.81,5.24,4.64,5.44,5.82,5.13,5.78,5.10,5.27,5.91,6.52,6.30,6.68,5.87,5.50,6.04,5.84,5.03,5.29,5.30,5.16,5.18,5.26,5.08,5.60,5.66,6.20,7.00,7.50,8.07,8.64,9.48,9.58,8.72,8.07,7.65,6.77,6.64,5.89,5.76,5.44,5.56,5.62,5.45,6.12,6.16,6.53,7.37,7.18,6.24,7.16,7.38,5.91,6.75,5.92,6.22,6.33,6.31,6.91,6.19,6.41,6.91,7.34,7.94,8.52,9.04,9.34,8.90,9.44,8.76,9.39,8.79,8.01,8.38,8.85,8.03,7.30,8.15,8.26,7.26,7.19,8.29,8.04,7.11,8.11,8.86,8.13,7.44,7.98,8.01,7.42,7.66,8.20,7.88,7.09,7.35,7.54,7.77,7.95,8.66,9.66,10.89,11.22,13.22,14.62,17.83,17.24,14.81,13.51,11.88,10.78,9.90,10.73,9.78,10.68,10.59,9.85,9.46,9.56,9.50,8.80,8.82,9.20,8.83,8.30,8.54,8.39,9.00,9.18,9.58,10.24,9.93,9.63,10.74,10.53,10.34,10.52,11.26,11.15,11.68,12.44,11.47,11.81,11.34,11.13,10.64,10.30,9.85,9.75,9.77,10.26,9.87,9.16,10.17,10.54,10.29,9.86,10.99,11.05,10.75,10.27,11.10,11.65,11.50,10.83,10.27,10.68,10.66,9.95,9.60,9.57,9.90,9.39,8.06,7.75,7.14,6.89,5.84,5.08,5.31,4.62,4.64,4.53,4.77,4.78,5.34,5.71,6.16,6.51,7.09,7.64,8.09,7.83,8.08,7.53,7.26,6.74,7.06,7.71,7.08,6.67,7.15,8.01,7.96,7.06,7.38,6.92,7.91,7.59,6.45,7.05,7.78,7.70,8.59,8.34,8.35,7.38,6.62,7.38,6.92,7.17,6.93,7.84,6.57,7.22,6.35,6.76,6.93,6.62,7.17,7.96,7.67,8.29,7.44,7.42,7.03,6.53,6.28,5.74,5.97,5.97,5.93,6.49,6.00,6.87,6.50,7.44,7.18,8.63,8.16,7.49,7.80,8.57,7.57,6.91,7.53,7.12,6.35,6.57,5.65,5.72,5.33,5.27,5.17,5.34,5.78,6.08,6.47,6.72,7.49,7.48,7.31,7.32,7.26,6.25,5.96,5.40,5.13,4.69,4.57,4.74,4.64,5.25,5.38,5.49,5.83,5.10,4.94,5.51,5.63,5.07,4.99,5.76,5.49,4.83,5.63,6.17,5.86,5.66,6.56,6.78,6.33,6.63,7.20,7.11,7.30,6.63,5.89,6.45,6.06,5.79,5.14,4.63,4.18,3.52,2.86,2.81,2.12,2.67,2.99,2.45,2.42,1.87,2.29,2.51,1.94,1.86,2.41,2.47,2.05,2.34,2.89,2.66,2.45,3.02,3.71,3.77,4.48,4.43,4.14,3.68,3.62,3.13,3.04,2.65,2.13,2.01,1.54,1.17,0.87,0.76,0.89,1.31,1.77,2.43,2.71,2.79,3.55,3.71,3.84,3.26,3.17,3.39,2.94,2.59,3.19,3.15,2.63,3.90,3.91,2.84,2.07,1.98,1.56,1.23,1.41,1.50,2.05,2.38,2.88,2.88,2.21,2.71,2.94,2.39,2.58,1.98,2.26,2.67,2.69,3.00,2.89,2.20,2.11,2.32,2.04,1.45,1.34,1.28,1.39,1.54,1.71,1.97,2.28,2.69,3.03,3.48,3.80,4.13,4.77,5.48,5.54,4.71,4.27,3.85,3.33,3.05,2.76,2.52,2.14,2.02,2.12,1.99,2.46,2.28,3.07,3.66,3.43,2.54,3.24,3.32,2.55,2.87,2.46,2.54,2.59,2.78,3.11,2.88,3.08,3.40,3.69,4.13,4.41,4.97,5.18,4.79,5.15,4.94,5.25,4.82,4.30,4.55,4.64,4.12,3.72,4.20,4.17,3.52,3.40,4.16,3.82,3.25,3.90,4.36,3.68,3.36,3.79,3.91,3.34,3.59,3.99,3.82,3.21,3.60,3.55,3.92,4.15,4.61,6.07,7.72,8.34,10.09,12.18],[20.47,19.77,17.59,17.79,17.41,17.58,17.55,17.52,16.58,16.31,16.15,15.62,15.36,15.07,14.96,14.43,14.36,14.40,14.29,13.79,13.65,14.34,13.82,13.28,13.53,13.09,14.08,13.91,14.50,13.96,15.14,15.28,14.45,15.10,13.96,14.45,14.94,14.00,14.14,15.17,14.89,14.14,15.28,15.46,16.49,16.55,16.84,17.68,18.31,17.65,16.45,15.65,16.05,15.45,15.19,14.15,14.69,13.84,14.16,14.01,13.21,13.06,12.47,12.07,11.59,11.40,11.86,11.41,11.08,10.99,11.03,11.00,11.62,12.00,12.24,12.81,12.99,13.58,13.79,14.23,14.19,14.87,15.78,16.36,16.86,16.62,15.99,14.83,14.82,15.01,14.43,14.10,14.55,14.70,14.98,14.39,13.58,14.37,14.28,13.21,13.45,14.02,13.64,13.06,13.36,13.53,12.97,12.85,13.39,13.33,12.77,12.77,13.48,13.80,13.90,12.85,13.00,14.01,13.44,12.62,13.55,13.78,12.72,13.07,12.69,12.52,11.49,11.22,10.41,10.90,11.49,11.42,12.25,12.06,12.64,13.11,13.35,13.74,13.88,14.47,14.95,15.72,16.04,15.47,15.42,15.03,14.68,14.67,13.84,13.74,13.13,13.44,14.05,13.71,13.50,12.92,13.33,12.93,13.58,13.22,12.44,12.71,13.15,12.84,11.76,12.37,11.21,11.81,12.14,12.44,12.93,13.32,13.45,14.44,13.53,13.25,13.87,14.23,13.16,13.37,14.09,14.20,13.56,13.54,14.50,13.73,13.37,14.58,15.02,14.85,14.43,15.64,15.18,13.69,13.85,13.51,12.67,12.43,11.95,11.56,11.53,11.38,10.75,10.39,10.56,11.04,10.70,10.61,11.44,11.50,12.12,12.09,12.63,12.19,12.29,12.71,13.38,12.80,12.59,12.02,12.17,11.43,12.19,12.53,12.55,12.16,12.46,11.64,12.50,12.39,12.76,12.35,13.07,13.29,14.25,14.98,15.51,14.75,14.81,14.97,13.42,13.62,12.84,12.95,12.16,13.01,12.30,12.86,12.85,13.01,12.91,13.82,13.85,13.23,13.22,12.50,12.77,13.13,12.28,11.76,12.22,12.49,11.36,11.53,12.28,11.77,11.53,11.58,12.02,11.89,11.83,12.45,12.61,13.50,13.61,12.57,13.41,13.03,13.78,13.63,14.14,14.52,14.35,14.90,14.89,15.54,15.04,14.63,14.91,14.17,14.00,14.23,14.32,13.22,13.54,13.70,13.30,12.48,12.26,12.73,13.07,14.27,14.25,14.33,13.52,13.46,13.82,13.76,13.95,14.69,14.20,14.89,15.88,15.99,16.06,15.89,15.88,15.81,16.05,16.14,15.87,19.86,19.02,17.16,17.31,17.27,17.82,17.60,17.36,16.99,16.62,16.46,15.93,16.08,15.68,15.15,14.87,15.19,14.93,14.78,14.38,14.32,14.76,14.08,13.86,14.02,13.59,14.59,14.42,15.08,14.71,15.77,15.92,15.20,15.85,14.74,15.41,15.72,14.56,14.72,15.69,15.63,15.11,16.32,16.65,17.35,17.35,17.35,18.34,18.51,18.05,16.74,16.41,17.07,16.25,15.81,15.29,15.51,14.94,15.27,14.88,14.07,13.87,13.29,12.84,12.32,12.28,12.57,12.01,11.97,12.02,12.26,12.09,12.41,12.79,13.11,13.74,14.10,14.64,14.94,15.26,15.39,15.74,16.30,16.70,17.09,17.10,16.36,15.83,15.75,15.69,14.82,14.92,15.65,15.66,16.20,15.53,14.71,15.65,15.55,14.44,14.68,15.32,14.83,14.11,14.80,14.89,14.06,13.62,14.34,14.17,13.71,13.37,14.30,14.71,14.55,13.52,13.79,14.69,14.12,13.36,14.30,14.32,13.52,13.88,13.40,13.31,12.66,12.29,12.00,12.19,12.55,12.55,13.09,12.95,13.70,14.06,14.40,14.68,14.84,15.23,15.86,16.13,16.37,16.02,15.55,15.39,14.96,15.12,14.31,14.51,13.81,13.87,14.37,14.32,14.15,13.53,14.04,13.41,14.28,13.85,13.21,13.51,13.98,13.78,12.75,12.94,12.25,12.51,13.14,13.23,13.74,14.11,14.31,15.03,14.18,13.75,14.64,14.76,13.85,13.98,14.53,14.64,14.06,14.11,14.73,14.06,13.83,14.77,15.06,14.92,14.84,15.83,15.40,13.95,14.11,13.70,12.95,12.94,12.33,12.04,12.00,11.82,10.98,10.91,11.23,11.71,11.55,11.61,12.03,11.93,12.60,12.51,12.86,12.39,12.64,13.25,13.74,13.38,13.06,12.71,12.69,12.17,12.78,13.24,12.96,12.49,13.00,11.93,13.07,12.78,13.15,12.60,13.34,13.48,14.40,14.98,15.40,14.68,14.73,14.84,13.67,13.79,13.11,13.35,12.59,13.33,12.76,13.27,13.16,13.63,13.32,14.07,14.04,13.44,13.35,12.74,13.10,13.43,12.52,11.98,12.47,12.81,11.44,11.53,12.61,11.95,11.73,11.70,12.23,12.05,11.86,12.33,12.86,13.59,13.93,12.97,13.68,13.65,14.00,14.02,14.47,14.81,14.71,15.07,15.24,16.10,15.64,14.91,15.34,14.70,14.13,14.55,14.62,13.58,13.77,14.04,13.55,12.67,12.40,12.96,13.35,14.54,14.69,14.81,13.73,13.81,14.28,14.16,14.25,14.91,14.46,15.26,15.90,16.15,16.51,16.02,16.05,15.88,16.10,16.42,16.68,17.86,17.35,14.93,13.68,12.74,11.80,10.92,11.78,10.68,11.68,11.24,10.60,10.37,10.51,10.27,9.77,9.99,10.17,9.65,9.58,9.67,9.75,9.89,10.17,9.87,10.99,10.55,10.55,10.93,11.23,11.20,11.40,11.85,12.13,12.11,13.27,11.84,12.17,11.26,11.32,10.83,10.26,9.79,9.90,9.70,10.40,10.55,9.99,10.61,11.51,11.01,10.54,11.50,11.81,11.65,11.12,12.45,12.54,12.64,11.65,11.08,11.53,11.53,10.74,10.86,11.32,10.70,10.52,10.76,10.30,9.50,9.99,9.80,8.29,9.12,8.07,8.48,8.85,8.76,9.05,9.59,9.91,10.53,10.76,11.27,11.68,11.91,12.13,12.25,11.83,11.61,11.18,11.56,11.76,11.59,11.37,11.76,12.06,12.31,11.73,11.93,11.18,12.13,11.88,10.75,11.33,11.68,11.38,11.99,11.78,11.85,10.89,10.43,11.23,10.92,11.13,11.09,11.93,11.05,11.44,10.78,11.22,11.33,11.07,11.55,12.18,11.78,12.10,11.60,11.58,11.32,10.79,10.81,10.22,10.54,10.27,9.98,10.31,9.81,10.34,9.62,10.67,9.72,10.96,10.49,9.70,10.24,10.74,10.96,9.66,10.85,10.46,9.95,9.94,9.71,9.62,9.69,9.67,9.70,9.82,10.09,10.49,10.77,10.97,11.72,11.41,11.25,11.23,10.30,10.48,10.15,9.73,9.34,9.10,8.75,9.07,8.98,9.20,9.29,9.13,9.22,9.18,8.81,9.65,9.81,9.28,9.29,10.33,9.83,9.46,10.21,10.70,10.46,10.25,10.95,11.57,10.79,10.99,11.51,11.75,11.64,11.33,10.49,10.80,10.87,10.47,9.70,8.70,8.27,7.61,6.97,6.92,5.96,6.86,7.02,6.44,6.45,5.65,6.24,6.43,5.78,5.66,6.22,6.23,5.71,5.73,6.47,6.34,5.96,6.50,7.74,7.91,8.50,8.41,8.30,7.73,7.28,6.50,6.41,6.03,5.20,4.58,4.50,4.72,4.59,4.72,4.96,4.99,5.68,6.24,6.48,6.32,7.31,7.36,7.19,6.60,6.05,6.24,5.85,5.30,5.81,5.55,5.02,6.04,6.03,5.01,4.33,5.22,4.45,4.90,4.12,4.78,3.54,4.75,4.50,5.16,4.74,5.29,5.90,5.25,5.66,5.05,5.18,5.75,6.33,6.44,6.58,5.93,5.71,6.24,5.98,5.12,5.39,5.23,5.21,5.18,5.33,5.15,5.61,5.97,6.45,7.16,7.70,8.07,8.91,9.55,9.76,9.10,8.16,7.88,6.79,7.04,5.88,6.14,5.72,5.84,5.94,5.69,6.68,6.19,6.86,7.18,7.18,6.49,7.30,7.59,6.33,6.99,6.49,6.74,6.71,6.63,6.95,6.32,6.35,7.03,7.56,8.15,8.41,9.38,9.45,9.30,9.61,9.00,9.45,9.06,8.21,8.72,9.02,8.34,7.59,8.36,8.48,7.44,7.42,8.42,8.13,7.32,8.37,8.88,8.22,7.55,8.12,8.16,7.48,7.77,8.34,7.99,7.25,7.76,7.65,7.92,8.04,8.85,9.93,11.20,11.48,13.39,14.73,18.03,17.47,14.81,13.52,11.95,11.05,10.21,11.04,9.97,10.81,10.62,9.98,9.71,10.10,9.97,9.11,9.12,9.92,9.06,8.45,8.55,8.41,9.40,9.71,9.93,10.30,10.22,10.67,11.13,10.89,10.92,11.15,11.80,11.73,12.10,12.82,11.70,12.14,11.74,11.57,10.75,10.54,9.97,10.11,10.10,10.78,10.51,9.99,10.55,11.16,10.84,10.28,11.28,11.37,10.93,10.64,11.54,11.79,11.65,11.22,10.73,10.96,10.88,10.49,9.87,9.92,9.82,9.38,8.39,7.95,7.28,7.04,5.98,5.16,5.41,4.63,4.59,4.61,4.89,4.94,5.57,5.83,6.44,6.61,7.33,7.83,8.20,8.07,8.33,7.77,7.57,6.89,7.31,7.90,7.34,6.90,7.26,8.02,7.95,7.24,7.53,7.12,7.88,7.73,6.53,7.37,8.05,8.14,9.00,8.41,8.57,7.56,7.00,7.37,7.04,7.17,7.01,7.73,6.68,7.23,6.59,6.94,7.20,6.74,7.33,8.11,7.85,8.31,7.51,7.58,7.22,6.66,6.48,5.91,6.12,6.10,6.04,6.57,6.11,6.90,6.96,7.42,7.34,8.75,8.19,7.41,7.83,8.54,7.58,6.93,7.60,7.20,6.50,6.46,5.86,5.75,5.67,5.37,5.36,5.57,5.84,6.16,6.63,6.75,7.76,7.64,7.48,7.56,7.40,6.31,6.12,5.58,5.28,4.89,4.91,4.99,4.92,5.36,5.44,5.38,6.00,5.40,5.15,5.65,5.84,5.32,5.21,6.01,5.63,5.07,5.92,6.34,5.97,5.79,6.70,7.06,6.55,6.88,7.41,7.38,7.47,6.89,6.03,6.69,6.24,5.95,5.32,4.75,4.33,3.72,3.07,2.95,2.05,2.71,3.04,2.60,2.48,1.79,2.32,2.50,1.95,1.93,2.47,2.48,2.12,2.40,2.94,2.84,2.76,3.25,3.85,4.14,4.81,4.85,4.66,4.18,4.09,3.43,3.54,3.07,2.50,2.52,1.92,1.51,1.23,0.90,0.77,0.94,1.35,2.08,2.44,2.42,3.33,3.43,3.77,2.86,2.96,3.30,2.77,2.29,2.90,2.98,2.41,3.80,3.58,2.93,2.03,1.97,1.59,1.41,1.75,1.93,2.31,2.83,3.35,3.19,2.58,2.94,3.19,2.60,2.71,2.12,2.36,2.87,2.76,2.95,2.77,2.12,2.02,2.20,1.76,1.41,1.27,1.41,1.38,1.75,2.03,2.26,2.59,3.01,3.34,3.95,4.26,4.91,5.35,6.05,6.13,5.40,4.99,4.27,3.80,3.41,3.03,2.76,2.38,2.19,2.25,1.90,2.62,2.26,3.12,3.62,3.48,2.52,3.35,3.49,2.71,2.99,2.57,2.71,2.87,2.99,3.27,3.06,3.30,3.77,4.07,4.68,5.15,5.67,5.83,5.41,5.60,5.24,5.58,5.27,4.70,4.80,4.96,4.65,4.05,4.38,4.52,3.88,3.64,4.31,4.12,3.43,4.01,4.52,3.89,3.51,3.90,4.20,3.40,3.65,4.19,3.98,3.21,3.51,3.51,3.87,4.12,4.61,6.05,7.64,8.15,10.03,11.98],[21.51,20.84,18.77,19.19,18.63,18.65,18.71,18.54,17.69,17.36,17.54,17.08,16.75,16.42,16.48,15.85,15.72,16.02,15.94,15.41,15.19,16.08,15.55,14.98,15.31,14.71,15.85,15.54,16.05,15.51,16.73,16.75,15.79,16.48,15.18,15.69,16.23,15.10,15.13,15.96,15.87,15.03,16.27,16.45,17.56,17.47,17.74,18.74,19.38,18.62,17.41,16.65,17.20,16.53,16.42,15.40,15.96,15.22,15.60,15.63,14.72,14.72,14.15,13.61,13.15,12.95,13.29,12.94,12.41,12.36,12.34,12.46,13.11,13.50,13.75,14.41,14.42,15.11,15.17,15.71,15.39,16.25,16.78,17.65,17.92,17.51,17.13,15.96,16.01,16.19,15.47,15.12,15.73,15.75,16.20,15.58,14.69,15.48,15.36,14.40,14.65,15.20,14.82,14.31,14.64,14.92,14.22,14.08,14.71,14.70,13.86,13.74,14.85,15.11,15.44,14.21,14.44,15.58,14.86,14.10,14.99,15.54,14.42,14.59,14.13,14.19,12.82,12.58,11.68,12.28,12.95,12.97,13.67,13.56,14.10,14.56,14.56,15.12,14.95,15.85,16.22,17.14,17.21,16.73,16.68,16.42,15.99,15.78,14.92,14.91,14.24,14.57,15.08,14.82,14.71,13.85,14.33,13.60,14.61,14.15,13.14,13.37,13.74,13.98,12.65,13.49,12.55,13.08,13.46,13.86,14.06,14.68,14.71,15.86,14.82,14.63,15.31,15.78,14.74,15.01,15.83,16.09,15.36,15.40,16.46,15.80,15.30,16.51,16.95,16.75,16.42,17.66,17.24,15.79,15.87,15.60,14.59,14.22,13.64,13.22,13.09,12.83,12.04,11.71,11.87,12.41,12.03,11.90,12.82,13.20,13.70,13.63,14.28,13.82,14.01,14.42,15.29,14.46,14.32,13.64,13.62,13.01,13.84,14.01,13.93,13.70,13.94,13.25,14.23,13.97,14.64,14.15,15.12,15.44,16.45,17.02,17.33,16.56,16.67,16.95,15.46,15.70,14.76,15.09,13.94,14.92,14.01,14.68,14.35,14.50,14.34,15.14,15.45,14.53,14.64,13.84,14.21,14.72,13.74,13.15,13.86,14.14,12.83,13.23,13.93,13.55,13.18,13.16,13.65,13.71,13.52,14.28,14.50,15.56,15.61,14.47,15.32,14.64,15.67,15.21,15.80,15.95,16.03,16.55,16.56,17.10,16.60,16.01,16.62,15.76,15.50,16.01,16.21,14.96,15.07,15.55,15.09,14.05,14.07,14.52,14.96,16.17,16.11,16.31,15.47,15.26,15.73,15.54,15.92,16.49,16.06,16.55,17.53,17.56,17.60,17.36,17.47,17.58,17.55,17.71,17.45,21.04,20.30,18.33,18.73,18.77,19.02,18.87,18.83,18.43,17.93,17.84,17.57,17.58,17.24,16.90,16.54,16.85,16.71,16.49,16.04,16.05,16.58,15.98,15.58,15.94,15.39,16.39,16.19,16.70,16.19,17.32,17.48,16.52,17.14,16.02,16.51,16.92,15.65,15.74,16.88,16.57,16.06,17.51,17.74,18.82,18.52,18.60,19.59,19.64,19.14,18.00,17.53,18.41,17.33,17.03,16.54,16.89,16.23,16.90,16.68,15.53,15.51,14.86,14.41,13.74,13.72,14.03,13.47,13.32,13.23,13.36,13.39,13.73,14.28,14.58,15.30,15.44,16.11,16.40,16.85,16.61,17.34,17.59,18.14,18.50,18.27,17.64,17.07,16.89,16.83,15.93,16.14,16.75,16.70,17.45,16.83,15.75,16.82,16.94,15.73,15.66,16.66,16.03,15.32,15.84,16.20,15.17,14.74,15.45,15.35,14.68,14.35,15.44,15.70,15.87,14.60,14.89,15.99,15.39,14.45,15.52,15.75,14.93,15.04,14.61,14.71,13.64,13.50,13.02,13.40,13.82,13.81,14.44,14.42,15.03,15.44,15.66,16.22,16.14,16.71,17.18,17.57,17.75,17.35,16.86,16.83,16.36,16.35,15.60,15.89,15.35,15.26,15.55,15.68,15.46,14.63,15.36,14.53,15.36,15.04,14.45,14.51,14.91,14.82,13.88,14.22,13.46,13.81,14.41,14.73,15.17,15.64,15.82,16.55,15.65,15.39,16.17,16.36,15.60,15.64,16.28,16.53,15.88,15.92,16.71,16.14,15.89,16.64,17.05,16.94,16.91,17.73,17.48,16.05,16.19,15.84,14.93,14.75,14.23,13.80,13.57,13.22,12.61,12.19,12.62,13.04,12.74,12.74,13.44,13.54,14.10,14.08,14.54,14.09,14.46,14.96,15.63,15.04,14.84,14.29,14.24,13.55,14.42,14.72,14.51,14.07,14.61,13.60,14.78,14.43,15.03,14.45,15.54,15.70,16.61,17.09,17.37,16.45,16.58,16.84,15.63,15.89,15.00,15.56,14.45,15.30,14.61,15.19,14.80,15.22,14.95,15.48,15.81,14.92,15.00,14.29,14.75,15.32,14.09,13.53,14.26,14.62,13.06,13.42,14.35,13.75,13.34,13.36,13.87,13.74,13.49,14.18,14.70,15.60,16.00,14.98,15.73,15.45,15.95,15.84,16.23,16.35,16.34,16.83,16.91,17.52,16.95,16.51,16.87,16.22,15.94,16.39,16.50,15.34,15.59,15.99,15.32,14.38,14.27,14.68,15.29,16.44,16.46,16.77,15.74,15.71,16.40,16.12,16.28,16.82,16.32,16.87,17.76,17.66,17.55,17.41,17.83,17.66,17.64,18.12,18.21,18.40,18.11,15.65,14.61,13.57,13.03,12.10,12.98,12.12,12.90,12.60,11.85,11.77,11.73,11.84,10.85,11.21,11.37,10.94,10.45,10.47,10.88,11.10,11.32,11.05,12.03,11.93,11.87,12.37,12.69,12.47,12.75,13.31,13.40,13.58,14.55,13.22,13.42,12.49,12.33,11.85,11.07,10.55,10.83,10.61,11.29,11.75,11.07,11.71,12.57,12.29,11.69,12.74,13.14,12.87,12.34,13.57,13.79,13.90,13.09,12.48,12.87,12.99,11.99,12.14,12.44,12.02,11.55,11.52,10.85,10.33,10.52,9.83,9.06,9.78,8.60,9.09,8.94,9.41,9.73,10.60,11.01,11.96,12.10,12.60,13.04,13.29,13.41,13.62,13.15,12.86,12.20,12.67,12.95,12.80,12.40,12.88,13.25,13.45,12.76,13.12,12.21,13.36,12.98,11.87,12.50,12.75,12.56,13.27,12.88,13.00,12.05,11.33,12.49,12.03,12.25,12.18,13.23,12.06,12.62,11.69,12.25,12.45,12.08,12.46,13.49,13.05,13.44,12.86,12.75,12.68,11.83,11.72,10.96,11.41,11.16,10.78,11.15,10.53,11.28,10.45,11.83,10.64,12.27,11.46,10.58,11.15,12.19,11.60,10.58,11.67,11.32,10.58,10.65,10.53,10.32,10.20,10.33,10.49,10.64,11.07,11.65,12.01,12.29,12.96,12.64,12.62,12.67,11.88,11.71,11.27,10.72,10.28,9.98,9.52,9.83,9.77,9.81,9.79,9.84,9.94,9.87,9.73,10.56,10.54,9.93,10.33,11.10,10.61,10.31,11.31,11.66,11.14,11.15,11.89,12.59,11.86,12.00,12.61,12.94,12.86,12.64,11.68,12.19,12.14,11.35,10.87,9.67,9.41,8.41,7.83,8.03,7.05,7.74,8.18,7.51,7.56,6.71,7.17,7.33,6.77,6.73,7.06,7.21,6.78,6.91,7.48,7.36,7.02,7.42,8.82,8.74,9.73,9.64,9.39,8.51,8.19,7.35,7.10,6.60,6.19,5.41,5.25,5.71,5.49,5.40,5.71,6.30,6.55,7.16,7.45,7.18,8.46,8.10,8.09,7.38,6.80,6.98,6.18,6.17,6.59,5.59,5.72,6.90,6.55,5.67,5.26,5.85,5.22,5.01,5.12,5.25,4.63,4.75,5.05,5.70,5.30,6.41,6.58,5.75,6.07,5.57,5.93,6.73,7.14,7.52,7.57,6.71,6.66,7.20,6.84,6.25,6.30,6.05,6.08,5.93,6.27,5.88,6.61,6.70,7.48,7.93,8.64,9.30,10.18,10.84,10.88,10.07,9.40,8.63,7.80,7.73,6.85,7.15,6.47,6.77,6.55,6.56,7.06,6.88,7.54,8.00,8.16,7.27,8.42,8.47,7.31,7.84,7.31,7.23,7.51,7.10,7.77,6.92,7.20,7.92,8.32,9.03,9.60,10.41,10.47,10.24,10.72,9.73,10.76,10.27,9.04,9.35,10.10,9.33,8.37,9.36,9.53,8.51,8.23,9.53,9.34,8.25,9.19,10.05,9.49,8.54,9.40,9.48,8.84,8.99,9.74,9.46,8.61,9.09,8.94,9.10,9.28,10.17,11.13,12.25,12.53,14.34,14.99,18.88,18.25,15.89,14.74,13.16,12.33,11.69,12.46,11.67,12.43,12.32,11.38,10.99,11.59,11.32,10.19,10.84,11.45,10.11,9.83,9.44,9.74,11.13,10.87,11.14,11.72,11.72,12.30,12.60,12.44,12.51,12.57,13.16,13.16,13.53,14.28,13.20,13.50,13.11,12.87,12.19,11.44,10.86,11.26,10.98,11.88,11.95,11.31,12.05,12.42,12.23,11.70,12.74,12.72,12.39,12.22,13.10,13.51,13.35,12.93,12.47,12.51,12.72,12.08,11.37,11.53,11.52,10.88,9.39,9.12,8.17,8.08,7.20,6.07,6.67,5.49,5.74,5.49,5.92,6.04,7.09,7.27,8.20,8.63,9.40,9.91,10.30,10.16,10.49,9.87,9.64,8.81,9.41,10.07,9.30,8.71,9.26,10.15,9.94,9.01,9.21,8.58,9.61,9.03,7.88,8.29,8.84,8.72,9.82,9.45,9.65,8.40,8.05,8.89,8.46,8.91,8.67,9.69,8.31,9.15,8.25,8.82,9.22,8.45,9.07,10.02,9.72,10.33,9.54,9.82,9.19,8.69,8.26,7.67,7.76,7.63,7.44,8.13,7.35,8.44,7.74,8.71,8.11,9.95,8.89,8.38,8.77,9.76,8.83,7.85,8.77,8.49,7.48,7.84,7.08,7.23,6.60,6.72,6.89,6.99,7.55,7.97,8.67,8.58,9.44,9.25,9.06,9.44,9.10,8.08,7.84,7.24,6.62,6.37,5.98,6.31,6.04,6.56,6.31,6.17,6.75,6.28,6.12,6.60,6.85,6.22,6.06,7.16,7.06,6.30,7.08,7.87,7.52,7.32,8.26,8.86,8.13,8.50,9.10,9.26,9.38,8.89,7.61,8.54,7.73,7.36,6.55,5.96,5.55,4.74,3.94,3.72,2.81,3.32,3.65,3.16,3.07,2.15,2.88,3.22,2.68,2.51,3.31,3.44,3.15,3.36,3.97,3.93,3.79,4.44,5.05,5.43,6.31,6.53,6.31,5.67,5.58,4.75,4.79,4.31,3.51,3.45,2.72,2.21,1.86,1.47,1.05,0.77,1.02,1.80,2.22,2.37,3.20,3.34,3.81,2.96,3.24,3.65,3.13,2.52,3.17,3.34,2.63,3.92,3.79,3.31,2.41,2.09,1.91,1.78,2.45,2.60,3.22,3.95,4.19,4.11,3.25,3.68,3.95,3.18,3.36,2.51,2.91,3.56,3.27,3.43,3.15,2.48,2.42,2.38,1.82,1.67,1.53,2.03,2.03,2.58,2.91,3.21,3.78,4.22,4.76,5.38,5.88,6.61,7.15,7.77,7.90,7.09,6.87,5.82,5.24,4.71,4.06,3.97,3.47,3.19,3.02,2.85,3.13,2.69,3.60,4.05,3.96,2.98,3.91,4.07,3.39,3.83,3.54,3.53,3.95,3.91,4.59,3.91,4.38,5.21,5.52,6.30,6.80,7.35,7.51,7.10,7.39,6.78,7.26,7.00,6.33,6.31,6.71,6.37,5.56,5.99,6.28,5.34,5.09,6.02,5.66,4.83,5.54,5.98,5.26,4.77,5.38,5.57,4.66,4.66,5.44,4.93,4.07,4.33,4.19,4.66,5.17,5.39,6.89,8.14,8.67,10.58,12.62],[23.43,22.77,20.86,21.34,20.83,20.77,21.05,20.94,20.04,19.76,20.18,19.67,19.17,19.15,19.29,18.50,18.24,18.77,18.68,17.92,17.67,18.99,18.45,17.57,18.02,17.28,18.85,18.37,18.45,17.94,19.25,19.16,18.06,18.79,17.42,17.86,18.18,17.07,17.08,17.89,18.08,17.43,18.33,18.43,19.42,19.51,19.65,20.30,21.37,20.43,19.56,18.89,19.19,18.55,18.73,17.74,18.48,17.63,18.18,18.04,17.18,17.13,16.54,16.22,15.77,15.61,16.23,15.79,15.30,15.10,14.93,15.03,15.55,16.16,16.13,16.76,16.69,17.43,17.61,18.07,17.81,18.71,19.25,20.08,20.34,20.04,19.57,18.22,18.12,18.30,17.56,17.30,17.76,17.82,18.22,17.78,16.90,17.75,17.65,16.58,16.95,17.62,17.11,16.60,16.77,17.27,16.56,16.29,16.83,16.89,16.20,15.83,16.78,17.15,17.43,16.54,16.48,17.76,17.08,16.24,17.15,17.60,16.39,16.72,16.32,16.25,15.32,14.95,14.10,15.05,15.28,15.54,16.03,15.99,16.39,16.81,16.95,17.48,17.47,18.32,18.72,19.55,19.73,19.15,19.66,19.01,18.71,18.43,17.41,17.31,16.65,16.88,17.22,16.82,16.87,15.93,16.40,15.75,16.58,16.35,15.26,15.61,16.14,15.96,15.07,15.76,14.91,15.60,15.90,16.21,16.41,17.04,17.19,18.42,17.43,17.34,17.83,18.49,17.44,17.62,18.53,18.89,18.14,18.27,19.45,18.98,18.56,19.72,19.97,19.96,19.77,20.84,20.22,19.02,19.17,18.77,17.65,17.14,17.00,16.35,16.39,15.95,15.03,14.34,14.50,15.23,14.78,14.46,15.45,15.88,16.20,16.36,17.08,16.92,16.98,17.31,18.23,17.25,17.07,16.54,16.33,15.78,16.65,16.53,16.47,16.58,16.87,16.34,17.09,17.41,17.83,17.54,18.44,18.70,19.58,19.90,20.20,19.36,19.52,19.83,18.56,18.92,17.95,18.44,17.44,18.30,17.37,17.82,17.48,17.33,17.24,18.15,18.45,17.96,17.89,17.02,17.17,17.86,16.96,16.18,16.95,17.36,16.00,16.44,17.12,16.91,16.52,16.39,16.88,16.85,16.70,17.38,17.75,18.66,18.84,17.98,18.72,18.07,18.92,18.30,18.87,19.15,19.28,19.56,19.76,20.40,19.81,19.25,20.04,19.03,18.80,19.05,19.33,18.38,18.38,18.65,18.49,17.33,17.25,17.99,18.09,19.37,19.41,19.55,18.77,18.56,19.16,18.84,19.22,19.61,19.14,19.55,20.30,20.35,20.26,20.33,20.24,20.24,20.39,20.47,20.74,23.41,22.63,20.81,21.02,20.85,21.24,21.27,21.21,20.62,20.25,20.43,19.92,19.91,19.97,19.62,19.14,19.34,19.52,19.23,18.76,18.78,19.59,18.85,18.21,18.85,17.96,19.65,19.27,19.23,19.02,20.01,20.04,19.08,19.55,18.28,19.05,18.84,17.89,17.90,18.98,18.77,18.27,19.13,19.79,20.63,20.77,20.67,21.86,22.28,21.67,20.56,19.90,20.32,19.76,19.40,18.66,19.45,18.74,19.39,19.17,18.37,18.31,17.63,17.23,16.81,16.38,16.98,16.27,16.22,16.29,16.32,16.17,16.44,16.83,17.14,17.76,17.86,18.43,18.79,19.28,19.02,19.58,19.77,20.59,20.90,20.53,19.81,18.81,18.77,18.85,17.77,17.90,18.61,18.82,19.47,18.61,17.73,19.06,18.95,17.66,17.82,18.99,18.17,17.34,18.00,18.52,17.52,17.13,17.69,17.70,17.28,16.96,17.95,18.77,18.17,17.33,17.90,18.77,17.88,17.36,18.52,18.40,17.30,18.25,18.07,17.55,17.11,16.28,16.05,16.37,16.47,16.40,16.99,16.79,17.46,17.73,17.82,18.51,18.21,18.89,19.29,19.88,19.91,19.42,19.04,19.21,18.73,18.60,17.69,17.91,17.38,17.45,17.53,17.43,17.28,16.38,17.06,16.13,17.00,16.88,16.11,16.24,16.89,16.64,16.24,16.30,15.93,16.08,16.58,17.01,17.34,17.87,17.99,18.65,17.97,17.97,18.71,18.82,17.94,18.24,19.05,19.07,18.33,18.75,19.62,19.10,18.87,19.77,19.98,19.82,19.72,20.66,20.41,19.11,19.60,18.90,18.07,17.56,17.32,17.02,16.65,16.57,15.37,15.15,15.30,16.01,16.10,15.88,16.57,16.85,17.49,17.33,17.71,17.39,17.55,18.00,18.82,18.05,17.58,17.14,16.77,16.23,17.20,17.19,16.93,16.71,17.07,16.41,17.55,17.66,17.96,17.84,18.63,19.11,19.82,20.13,20.42,19.83,19.79,19.88,18.89,18.96,18.20,18.53,17.58,18.31,17.43,17.76,17.44,17.74,17.40,17.96,17.92,17.31,17.20,16.54,16.82,17.47,16.38,15.82,16.77,17.04,15.48,16.03,17.11,16.62,16.36,16.27,16.90,17.04,16.54,17.41,17.59,18.60,18.81,17.86,18.66,18.19,18.59,18.06,18.45,18.61,18.64,18.96,19.25,19.83,19.25,18.61,19.28,18.68,18.06,18.53,18.75,17.69,17.83,18.23,17.67,16.67,16.68,17.33,17.78,19.05,19.00,19.53,18.53,18.21,19.08,18.41,18.77,19.11,18.83,19.34,19.95,19.72,19.96,19.39,19.69,19.77,19.66,20.02,20.79,20.38,20.51,18.74,17.65,16.81,16.11,14.74,15.65,14.83,15.77,15.19,14.61,14.36,14.44,14.59,13.65,14.09,14.10,13.36,13.19,12.76,13.42,13.98,13.52,13.45,14.25,14.47,14.58,14.84,15.19,15.21,15.27,15.83,15.87,15.99,16.71,15.55,15.61,14.90,14.49,14.03,13.24,12.66,13.22,13.04,13.74,14.20,13.72,14.14,15.10,14.78,14.42,15.29,15.66,15.59,15.16,16.25,16.53,16.62,15.85,15.31,15.59,15.73,14.61,14.86,15.00,14.66,14.27,14.22,13.79,13.08,13.03,12.48,11.09,11.91,10.78,11.09,10.83,11.29,11.80,12.86,13.24,14.22,14.25,14.88,15.55,15.87,16.00,16.56,15.75,15.39,14.94,15.28,15.82,15.28,15.15,15.54,16.09,16.27,15.29,15.51,14.85,15.69,15.17,14.07,14.80,15.01,15.00,15.46,14.91,15.52,14.30,13.51,15.03,14.73,15.11,15.15,16.10,14.85,15.44,14.47,15.09,15.00,14.82,15.63,16.49,15.94,16.24,15.65,15.52,15.03,14.47,14.49,14.02,14.07,14.03,13.34,13.97,12.67,13.93,12.78,14.33,13.13,15.00,13.57,13.18,13.60,14.77,14.47,13.41,14.38,14.17,12.88,13.31,12.58,12.80,12.29,12.71,13.04,13.19,13.69,14.03,14.37,14.67,15.59,15.17,14.99,15.07,14.31,14.00,13.69,12.90,12.52,12.16,11.62,12.24,11.49,12.03,11.74,11.54,12.03,11.98,11.53,12.40,12.75,12.09,12.33,13.14,12.99,12.69,13.20,13.76,13.71,13.36,13.84,14.92,14.41,14.27,15.12,15.41,15.15,15.07,14.12,14.41,14.11,13.39,12.90,11.58,11.47,10.33,9.92,9.72,8.76,9.71,10.10,9.31,9.99,8.30,9.13,9.15,8.33,7.80,9.10,9.28,8.10,8.49,9.83,9.78,8.87,9.68,10.95,10.98,12.12,12.06,11.90,10.88,10.56,9.32,8.80,8.03,7.72,6.92,6.54,7.03,6.55,6.72,6.93,7.19,9.19,8.47,9.69,9.40,10.81,10.28,10.31,9.52,8.75,7.96,7.27,7.86,8.30,6.82,6.84,7.97,8.20,7.14,6.39,6.75,6.10,6.33,6.01,6.08,5.48,5.42,5.96,7.14,6.93,7.97,8.38,7.01,7.32,7.01,7.59,8.22,8.52,9.47,9.25,8.10,8.25,9.42,8.26,7.55,7.84,7.43,7.18,7.63,7.80,7.53,8.48,8.47,9.70,10.12,11.25,11.87,12.87,13.54,13.65,12.84,11.82,10.81,9.75,10.01,8.62,9.36,8.58,8.60,8.27,8.36,8.42,8.01,9.10,9.46,9.80,8.97,10.24,10.19,8.83,9.68,9.22,9.07,9.79,9.30,10.13,8.64,9.05,10.28,10.32,11.55,11.90,13.17,13.03,12.92,13.47,12.26,13.89,13.28,11.55,11.91,13.13,12.01,10.91,12.01,12.39,10.87,10.57,12.27,11.60,10.47,11.65,12.33,11.52,10.53,11.58,11.50,10.75,11.09,11.81,11.34,10.42,10.95,10.99,11.37,11.56,12.40,13.61,14.86,15.02,17.31,17.84,20.14,19.58,17.93,16.49,15.58,14.55,13.92,14.63,14.25,15.05,14.78,14.31,13.74,14.11,14.22,13.01,13.30,13.89,12.84,12.30,11.70,12.01,13.57,13.48,13.63,13.96,14.15,14.58,15.05,14.87,15.02,14.96,15.32,15.59,15.70,16.43,15.51,15.53,15.21,14.86,14.41,14.01,13.40,13.52,13.83,14.40,14.21,13.86,14.53,14.97,14.60,14.24,15.47,15.30,14.80,14.67,15.30,15.31,15.64,15.28,14.50,14.72,14.91,14.14,13.70,13.94,13.54,12.77,11.74,11.25,10.26,10.04,9.30,7.87,8.69,7.48,7.75,7.58,8.07,8.25,9.28,9.82,10.91,11.26,12.08,12.59,12.95,12.76,13.51,12.56,12.23,11.49,12.04,12.74,11.83,11.35,11.87,12.97,12.80,11.79,12.11,11.46,12.59,11.74,10.56,11.45,12.10,12.19,12.92,12.53,12.69,11.37,11.03,12.03,11.55,11.73,11.52,12.67,11.20,11.97,10.86,11.48,11.79,10.79,11.62,12.79,12.58,13.00,12.15,12.56,11.57,11.13,10.77,10.20,10.26,10.13,10.13,10.75,10.18,11.54,10.76,11.83,11.21,13.05,11.60,11.46,11.56,12.26,11.81,10.70,11.98,11.68,10.20,10.59,9.38,9.67,8.81,9.13,9.14,9.38,10.22,10.42,11.25,11.00,12.19,11.84,11.43,12.13,11.60,10.91,10.46,9.84,8.82,8.54,8.13,8.61,8.19,8.56,8.52,8.20,9.29,8.74,8.16,8.98,9.72,8.63,8.32,9.73,9.72,8.66,9.38,10.63,10.19,9.70,10.92,11.69,10.96,11.33,11.77,11.97,12.12,11.54,10.29,11.22,9.95,9.71,8.55,7.66,7.11,6.43,5.80,5.12,4.21,4.15,4.96,4.33,3.71,2.53,3.99,4.33,3.86,3.77,4.82,5.01,4.73,5.00,5.91,5.78,5.53,6.31,7.01,7.45,8.67,8.61,8.37,7.63,7.47,6.61,6.24,5.74,4.73,4.65,4.00,3.46,2.89,2.12,1.87,1.17,0.76,1.29,1.98,2.13,3.04,3.40,4.22,3.30,3.68,4.58,3.74,2.89,3.89,4.32,3.34,4.76,4.06,4.24,3.46,2.99,3.20,2.91,3.63,3.80,4.47,5.22,5.51,5.60,4.63,4.99,5.76,4.30,4.42,3.24,4.05,4.86,4.35,4.40,4.05,3.30,3.55,2.99,2.13,2.19,2.10,3.11,3.06,3.83,4.28,4.59,5.06,5.77,6.47,7.19,8.06,8.53,9.23,10.17,10.27,9.20,8.64,7.66,7.13,6.53,5.65,5.64,5.00,4.73,4.49,4.24,4.81,3.99,4.97,5.36,5.14,3.96,4.91,5.55,4.69,5.66,5.33,5.58,5.81,5.65,6.50,5.65,6.17,7.04,7.44,8.28,8.82,9.64,9.77,9.29,9.90,9.18,9.80,9.30,8.40,8.46,9.02,8.55,7.56,8.12,8.47,7.42,7.06,8.21,7.73,6.65,7.86,8.27,7.24,6.63,7.16,7.40,6.69,6.70,7.03,6.64,5.93,6.17,5.59,6.03,7.01,7.12,8.79,9.93,10.30,12.23,13.51],[24.97,24.47,22.94,23.47,23.07,22.99,23.15,23.38,22.63,22.51,23.05,22.54,22.17,22.19,22.42,21.43,21.16,21.99,21.86,20.82,20.77,22.45,21.60,20.65,21.50,20.32,22.17,21.86,21.52,21.15,22.41,22.22,20.98,21.77,20.32,20.95,20.94,19.79,19.96,20.51,20.25,19.35,20.85,20.67,21.64,21.30,21.73,22.67,23.36,22.84,21.82,21.08,21.85,21.35,21.65,20.66,21.32,20.67,21.39,21.26,20.15,20.27,19.79,19.39,19.06,18.63,19.42,18.74,18.19,18.55,18.50,18.25,18.74,18.88,19.03,19.56,19.56,20.35,20.48,21.09,20.93,21.75,22.44,23.03,23.05,22.63,22.41,21.12,21.00,20.67,19.71,19.90,20.31,19.98,21.02,20.52,19.17,20.34,20.41,18.99,19.18,20.43,19.64,19.27,19.61,20.03,19.37,19.35,19.81,19.57,19.19,18.82,19.93,20.35,20.52,19.79,19.88,21.04,20.11,19.70,20.74,20.85,19.74,20.51,20.21,19.80,19.11,18.30,17.92,18.47,18.53,18.50,18.92,18.63,19.02,19.39,19.50,20.31,20.27,21.21,21.80,22.61,22.83,22.23,22.38,22.08,21.50,21.57,20.10,20.11,19.11,19.45,19.85,19.31,18.93,17.70,18.38,17.18,18.76,18.47,17.01,16.91,17.59,18.27,17.53,18.05,17.72,18.07,18.21,18.77,18.91,19.72,19.98,21.39,20.17,19.96,20.71,21.54,20.25,20.45,21.55,22.19,21.39,21.46,22.66,22.51,22.17,23.12,23.19,23.26,23.11,23.98,23.79,22.71,23.02,22.41,21.54,20.52,20.40,19.61,19.16,19.29,18.10,17.76,17.67,18.55,18.33,18.33,18.92,19.53,20.12,19.76,20.71,20.51,20.65,20.70,21.91,20.54,20.22,19.46,18.86,18.39,19.51,19.07,18.90,19.05,19.36,18.99,19.95,20.47,21.37,21.16,22.15,22.28,22.95,23.26,23.83,22.87,22.66,23.24,22.17,22.61,21.78,22.03,21.16,21.92,20.47,21.30,20.24,20.02,19.90,20.65,21.41,20.35,20.57,19.27,19.78,20.77,19.76,18.81,19.90,20.48,18.93,19.04,20.63,20.28,19.45,19.58,20.50,20.35,20.22,21.05,21.26,22.21,22.72,21.60,22.22,21.18,22.29,21.31,22.06,22.13,22.44,22.76,22.87,23.38,22.69,22.27,22.93,22.30,21.71,22.05,22.36,21.30,21.26,21.78,21.61,20.29,20.61,21.40,21.45,22.60,22.64,22.95,22.21,22.07,22.58,22.19,22.76,23.11,22.49,22.92,23.59,23.23,23.41,23.26,23.24,23.41,23.46,23.31,23.58,25.24,24.68,23.34,23.86,23.94,23.83,24.13,24.41,23.82,23.28,23.92,23.21,23.11,23.20,23.05,22.50,22.69,22.85,22.64,22.07,22.17,23.19,22.32,21.68,22.30,21.50,22.83,22.67,22.54,22.21,23.24,23.31,22.22,22.70,21.39,21.99,22.00,20.75,21.00,22.08,21.85,21.68,22.34,22.80,23.48,23.67,23.58,24.36,24.86,24.35,23.54,22.67,23.38,22.84,22.55,22.01,22.53,21.88,22.93,22.63,21.62,21.60,20.90,20.60,19.94,19.48,20.16,19.10,18.90,19.15,19.10,19.12,19.60,19.91,20.30,21.02,21.02,21.91,22.14,22.59,22.59,23.15,23.18,23.91,24.36,23.81,23.66,22.31,22.22,22.45,21.29,21.34,22.05,22.16,22.81,21.88,21.16,22.40,22.26,20.93,21.18,22.29,21.42,20.50,21.19,21.66,20.55,20.24,20.81,20.69,20.21,19.80,20.84,21.68,21.14,20.15,20.55,21.63,20.88,20.11,21.46,21.35,20.41,21.22,20.90,20.41,19.74,19.18,18.86,19.25,19.38,19.36,19.97,19.76,20.55,21.00,21.28,22.00,21.78,22.40,22.78,23.16,23.62,23.03,22.94,22.65,22.21,22.24,21.18,21.43,20.51,20.66,21.04,20.84,20.59,19.85,20.59,19.57,20.69,20.07,19.51,19.40,20.21,20.00,19.17,19.40,18.87,19.05,19.77,19.97,20.56,21.13,21.37,22.26,21.35,21.20,22.01,22.41,21.41,21.61,22.51,22.85,21.98,22.14,23.15,22.88,22.46,23.38,23.46,23.26,23.17,24.45,24.10,22.71,23.28,22.53,21.66,21.13,20.66,20.26,19.63,19.67,18.44,18.18,18.18,19.02,18.98,18.77,19.59,19.66,20.56,20.41,21.01,20.68,21.07,21.38,22.41,21.51,21.12,20.30,19.86,19.22,20.34,20.38,20.16,19.95,20.31,19.67,20.83,20.96,21.67,21.36,22.31,22.43,23.23,23.41,23.98,23.10,22.84,23.39,22.28,22.62,21.74,22.13,21.24,21.94,20.73,21.61,20.74,21.05,20.77,21.66,21.44,20.87,20.80,19.78,20.19,20.92,19.68,19.22,20.21,20.46,18.83,19.14,20.66,20.06,19.47,19.50,20.41,20.24,20.03,20.83,21.10,22.01,22.49,21.32,22.18,21.47,22.26,21.52,22.13,22.50,22.17,22.74,22.87,23.53,22.93,22.30,22.81,22.38,21.77,21.91,22.29,21.25,21.11,21.61,21.19,20.15,20.19,20.85,21.19,22.58,22.58,23.17,21.94,21.68,22.57,22.02,22.37,22.99,22.48,23.12,23.60,23.25,23.41,23.30,23.26,23.14,23.35,23.25,23.81,21.76,22.32,21.18,20.61,19.37,18.93,17.63,18.36,17.43,18.55,18.34,17.79,17.43,16.98,17.40,16.36,16.46,16.44,15.92,15.39,15.12,15.59,16.09,15.41,15.55,15.89,16.66,16.56,16.86,17.11,17.43,17.45,17.90,18.12,18.42,19.09,17.69,17.79,16.97,16.58,16.36,15.34,15.07,15.42,15.77,16.34,16.40,16.18,16.89,17.56,17.09,17.06,18.11,18.18,18.18,17.50,18.90,19.15,18.94,18.23,17.49,17.90,17.57,16.83,17.35,17.11,16.74,16.56,16.35,16.20,15.41,15.46,15.06,13.65,14.46,13.42,14.02,13.88,14.47,15.24,16.12,16.99,17.85,17.92,18.53,18.81,19.21,19.53,20.04,19.33,18.96,18.52,18.94,19.20,18.99,18.60,19.00,19.36,19.44,18.64,18.85,18.10,18.80,18.49,17.33,17.96,18.28,18.31,18.81,18.27,18.70,17.55,16.74,18.10,17.83,17.91,18.14,18.80,18.26,18.75,18.09,18.23,18.51,18.11,18.25,19.05,19.20,19.31,18.82,18.93,18.69,17.72,17.97,17.11,17.68,16.97,16.78,16.95,15.86,17.18,15.71,17.36,16.01,17.88,16.91,16.01,16.62,17.61,17.13,15.84,17.32,17.08,15.43,16.21,15.26,15.73,15.41,15.86,16.44,16.48,17.36,17.27,18.11,17.68,18.49,17.76,17.98,18.48,18.00,17.22,17.48,16.31,16.22,15.50,15.14,15.24,14.56,14.71,14.51,14.24,15.06,15.24,14.30,15.66,16.15,15.27,15.30,16.56,16.67,16.05,16.78,17.68,17.47,17.14,17.60,18.52,17.93,17.93,18.45,18.97,19.11,18.80,17.55,17.98,17.71,17.13,16.48,15.37,14.90,13.84,13.17,13.01,12.30,12.91,13.50,12.96,13.02,11.52,12.23,12.88,11.93,11.44,12.75,12.86,11.69,11.65,13.20,12.82,11.79,12.74,13.96,13.86,14.63,14.82,14.81,13.81,13.32,12.28,11.35,10.41,10.29,9.27,8.77,9.62,8.95,9.42,9.64,9.99,11.17,14.51,12.98,11.89,13.08,12.93,12.60,12.05,11.33,10.66,9.88,10.37,10.86,9.30,9.55,10.51,10.50,9.68,8.63,9.67,8.45,8.65,8.38,8.37,8.20,7.67,8.01,9.40,9.16,10.54,10.44,9.54,10.08,9.65,10.39,10.96,11.37,12.44,11.81,10.99,11.45,12.07,10.71,10.38,10.68,10.45,9.97,9.84,10.50,9.79,11.02,10.88,12.46,12.64,13.96,14.51,15.49,16.28,16.09,15.54,14.24,13.49,12.36,12.60,11.20,11.98,11.00,11.34,11.11,11.69,11.33,10.82,12.13,12.44,13.07,12.04,13.32,13.30,12.37,12.73,12.61,11.71,12.63,11.60,12.70,11.26,11.50,12.81,12.78,14.33,14.23,15.48,15.13,15.66,16.21,15.09,16.42,16.05,14.43,14.99,16.08,15.12,14.06,15.12,15.39,14.22,13.65,15.43,15.08,13.68,15.00,15.71,15.10,14.10,15.36,15.06,14.77,14.90,15.38,14.90,14.42,15.05,14.45,14.61,15.18,15.71,16.67,17.82,17.75,19.77,20.48,21.93,21.90,21.22,20.47,19.08,18.04,17.14,17.96,17.27,18.26,17.99,17.30,16.82,17.00,17.03,16.09,16.38,16.69,15.78,15.42,14.67,15.24,16.53,16.50,16.74,17.25,17.57,17.32,18.27,18.19,18.06,17.97,18.88,18.80,19.13,19.71,18.68,18.88,18.13,17.99,17.53,16.88,16.09,16.73,16.57,17.02,17.09,16.72,17.27,17.87,17.50,17.22,18.55,18.58,18.06,17.61,18.70,18.82,18.91,18.22,17.47,18.01,18.24,17.33,16.97,17.40,17.03,16.37,15.44,14.97,13.48,13.46,12.72,11.11,12.02,10.49,11.07,10.50,10.92,11.37,12.40,13.25,13.71,14.89,15.68,15.98,16.41,16.62,17.20,16.51,16.20,15.55,16.31,16.71,15.94,15.23,16.01,16.96,16.71,15.52,15.75,15.07,15.84,14.98,14.36,14.59,14.80,15.01,15.50,15.50,15.98,14.53,14.41,15.48,15.14,15.48,15.59,16.36,15.20,16.06,14.74,15.44,15.75,14.77,15.54,16.61,16.44,16.88,15.91,16.47,15.62,14.97,14.64,13.94,14.01,14.13,13.88,14.66,13.67,15.20,14.06,15.18,14.39,16.24,14.46,14.62,14.92,16.13,15.49,14.42,15.39,15.37,13.73,14.38,12.72,13.28,12.21,12.74,12.74,12.90,13.47,14.01,14.76,13.81,15.19,14.50,14.08,15.31,14.04,13.10,13.82,12.62,12.07,11.83,11.37,12.06,11.32,12.16,11.77,10.79,12.26,12.30,11.25,11.55,12.95,11.83,11.27,12.79,13.35,12.08,12.62,14.18,13.76,13.20,14.29,15.41,14.81,14.56,15.31,15.91,15.92,15.52,13.98,14.58,13.46,13.06,11.87,11.04,10.32,8.87,7.89,7.00,5.55,5.60,6.91,5.94,5.11,3.52,5.36,6.35,4.92,5.00,6.82,6.66,6.29,6.90,8.39,7.84,7.62,8.90,9.66,10.41,11.54,11.99,11.98,10.99,11.34,9.39,10.26,9.10,7.34,8.05,6.36,5.51,4.69,3.54,3.00,2.48,1.22,0.77,1.57,2.22,3.16,4.08,5.52,4.27,5.72,6.96,6.11,4.52,5.94,6.41,5.09,5.91,5.23,6.04,5.44,4.17,4.81,4.80,5.67,5.73,6.84,7.61,8.62,8.38,7.15,7.68,8.39,6.74,6.74,5.18,6.30,7.56,6.45,6.48,5.95,5.38,5.12,4.14,2.80,3.38,2.97,4.34,4.21,5.64,6.28,6.98,7.74,9.42,9.63,11.18,11.64,12.36,13.28,13.94,14.19,13.55,12.71,11.56,11.31,10.29,8.83,8.40,7.20,6.81,6.19,5.68,6.77,5.35,6.85,6.97,6.49,5.15,6.53,7.49,6.51,7.54,7.25,7.72,8.34,8.34,9.97,8.35,9.69,10.82,11.39,12.60,12.95,14.04,14.26,13.92,14.32,13.37,14.01,13.62,12.47,12.29,12.95,12.58,11.28,11.68,12.29,10.91,10.18,11.64,11.19,9.40,10.94,11.26,10.14,9.13,10.00,10.52,8.90,8.70,9.95,8.94,7.25,7.68,6.94,7.71,9.39,9.11,10.65,11.02,11.34,13.20,14.30],[24.29,24.00,22.24,22.84,22.53,22.53,22.87,22.87,21.97,21.96,22.73,22.31,21.63,21.76,22.24,21.35,21.08,21.64,21.63,20.85,20.67,22.11,21.46,20.58,21.27,20.33,22.14,21.69,21.37,21.02,22.12,21.90,20.82,21.44,20.19,20.43,20.56,19.75,19.55,19.95,20.00,19.24,20.68,20.28,21.48,20.99,20.94,22.19,22.76,22.17,21.10,20.61,21.53,21.02,21.33,20.32,21.01,20.64,21.16,20.99,20.01,20.11,19.69,19.34,19.13,18.80,19.62,19.03,18.55,18.69,18.54,18.34,18.75,19.05,19.02,19.62,19.64,20.16,20.34,20.83,20.80,21.48,22.02,22.89,22.71,22.36,22.20,21.02,20.66,20.54,19.35,19.74,19.87,19.75,20.75,20.42,19.08,20.06,20.25,19.11,19.32,20.14,19.58,19.33,19.40,20.01,19.45,19.11,19.60,19.56,19.20,18.87,19.68,19.94,20.13,19.74,19.59,20.77,19.96,19.49,20.41,20.64,19.57,20.18,19.98,19.61,18.71,18.16,17.85,18.71,18.46,18.71,18.95,18.77,19.01,19.39,19.46,20.27,20.14,21.11,21.44,22.46,22.43,21.93,22.22,22.06,21.54,21.43,20.30,20.10,19.39,19.39,19.78,19.41,18.83,17.75,18.34,17.32,18.55,18.63,17.32,17.23,17.82,18.28,17.57,18.13,17.94,18.19,18.39,18.98,19.07,19.77,19.97,21.18,20.29,20.05,20.66,21.51,20.41,20.64,21.55,22.06,21.41,21.40,22.33,22.34,22.14,23.03,22.98,23.07,23.06,24.07,23.70,22.47,22.60,22.19,21.31,20.51,20.61,19.86,19.68,19.77,18.52,18.01,18.17,18.78,18.70,18.57,19.09,19.69,20.09,19.89,20.83,20.74,20.65,20.67,21.70,20.45,20.25,19.59,19.11,18.60,19.74,19.30,19.03,19.39,19.73,19.46,20.06,20.79,21.32,21.24,22.06,22.16,22.92,23.06,23.72,22.76,22.72,23.24,22.19,22.56,21.75,22.10,21.37,21.90,20.79,21.29,20.48,20.24,20.09,20.91,21.48,20.71,20.90,19.51,19.97,21.09,19.96,19.12,20.29,20.81,19.61,19.73,20.94,20.61,20.27,20.19,20.81,20.74,20.67,21.23,21.43,22.25,22.51,21.81,22.14,21.48,22.15,21.48,22.13,22.20,22.47,22.73,22.82,23.42,22.82,22.25,23.12,22.44,21.86,22.22,22.40,21.44,21.47,21.98,21.79,20.84,20.90,21.74,21.71,22.75,22.71,23.15,22.36,22.19,22.61,22.31,22.70,22.98,22.39,22.81,23.33,23.14,23.15,23.14,23.10,23.17,23.25,23.31,23.63,25.01,24.72,23.20,23.60,23.69,23.83,24.04,24.07,23.55,23.00,23.64,23.13,22.81,23.01,23.14,22.51,22.54,22.88,22.66,22.17,22.17,23.14,22.37,21.76,22.41,21.60,23.06,22.76,22.55,22.28,23.16,23.00,22.20,22.56,21.44,22.11,21.69,20.87,20.94,21.92,21.94,21.31,22.21,22.65,23.43,23.44,23.56,24.34,24.92,24.37,23.42,22.72,23.05,22.80,22.56,21.87,22.49,21.92,22.70,22.49,21.82,21.82,21.19,20.88,20.37,19.85,20.56,19.65,19.47,19.71,19.85,19.58,19.97,20.29,20.60,21.15,21.22,21.80,22.09,22.35,22.50,22.94,23.05,23.73,24.07,23.62,23.26,22.03,22.03,22.23,21.06,21.45,21.96,22.06,22.72,21.68,21.10,22.47,22.16,20.83,21.20,22.37,21.36,20.61,21.26,21.65,20.82,20.64,20.98,20.86,20.56,20.13,21.08,21.91,21.25,20.76,21.11,21.90,21.05,20.47,21.79,21.60,20.58,21.53,21.35,20.63,20.24,19.51,19.39,19.94,19.97,20.04,20.47,20.12,20.76,21.13,21.16,21.89,21.55,22.32,22.55,23.06,23.22,22.65,22.68,22.50,22.06,22.02,21.07,21.23,20.60,20.70,20.91,20.75,20.38,19.69,20.44,19.47,20.69,20.04,19.42,19.36,20.37,20.06,19.60,19.53,19.57,19.55,19.89,20.15,20.58,21.19,21.33,22.06,21.35,21.32,22.07,22.22,21.38,21.76,22.47,22.70,22.01,22.27,23.03,22.94,22.55,23.45,23.44,23.26,23.13,24.38,23.97,22.74,23.29,22.55,21.88,21.30,21.02,20.75,20.25,20.38,18.94,18.59,18.85,19.50,19.51,19.56,20.25,20.38,21.13,20.81,21.52,21.21,21.29,21.65,22.65,21.77,21.36,20.61,20.18,19.71,20.61,20.59,20.42,20.43,20.69,20.18,21.03,21.33,21.72,21.57,22.35,22.55,23.29,23.45,24.12,23.30,22.95,23.40,22.57,22.66,21.92,22.28,21.39,22.02,20.94,21.55,20.94,21.13,20.88,21.60,21.27,20.73,20.58,19.72,20.15,20.84,19.66,19.40,20.44,20.55,19.36,19.69,20.81,20.36,20.14,20.19,20.76,20.71,20.45,21.15,21.27,22.12,22.43,21.43,22.20,21.63,22.16,21.38,21.98,22.27,22.08,22.57,22.76,23.39,22.71,22.06,22.76,22.27,21.50,21.82,22.16,20.99,21.11,21.65,21.18,20.17,20.36,20.98,21.38,22.58,22.57,23.13,22.11,21.76,22.67,21.97,22.33,22.76,22.41,23.03,23.42,23.04,23.11,22.88,22.98,22.97,23.05,23.06,23.71,21.60,21.91,20.84,20.31,19.65,19.35,17.97,18.54,17.88,18.99,18.47,18.12,17.80,17.38,17.77,17.07,16.93,16.89,16.31,15.86,15.63,16.01,16.38,15.73,15.90,16.07,16.71,16.86,16.82,17.21,17.79,17.63,17.92,18.21,18.63,19.06,17.76,17.56,17.04,16.81,16.41,15.70,15.46,15.80,16.17,16.46,16.65,16.58,17.16,17.65,17.41,17.47,18.19,18.25,18.39,17.62,19.00,19.16,19.15,18.51,17.67,18.03,17.85,17.30,17.54,17.50,17.10,16.98,16.75,16.54,15.80,15.67,15.41,14.21,14.98,13.84,14.32,14.33,14.83,15.47,16.65,16.88,17.75,17.65,18.45,18.80,19.38,19.41,20.12,19.26,18.91,18.60,18.87,19.39,18.90,18.67,19.03,19.62,19.78,18.87,19.09,18.49,19.18,18.77,17.87,18.15,18.49,18.51,18.97,18.47,19.10,17.79,17.37,18.52,18.36,18.24,18.41,19.25,18.61,18.83,18.24,18.41,18.41,18.24,18.65,19.13,19.15,19.25,18.87,18.85,18.56,17.80,18.08,17.47,17.88,17.32,17.00,17.52,16.33,17.55,16.52,17.76,16.67,18.01,16.75,16.67,16.72,17.72,17.24,16.35,17.64,17.46,16.13,16.59,15.96,16.20,15.79,16.17,16.53,16.64,17.32,17.41,17.88,17.94,18.64,18.09,18.24,18.34,17.86,17.48,17.26,16.65,16.14,15.64,15.15,15.55,14.91,15.23,15.02,14.79,15.40,15.62,15.16,15.99,16.27,15.51,15.89,16.48,16.65,16.17,16.76,17.64,17.45,16.94,17.61,18.42,17.83,17.98,18.56,18.90,18.99,18.61,17.42,17.94,17.55,17.01,16.45,15.39,14.97,13.66,12.97,12.76,12.03,12.99,13.33,12.34,12.84,11.39,11.83,12.39,11.40,11.10,12.41,12.49,11.75,11.59,12.86,12.75,11.74,12.49,14.14,14.03,14.88,15.13,14.95,13.96,13.16,12.14,11.13,9.99,10.14,9.06,8.63,9.73,9.17,9.48,9.79,9.97,11.62,12.02,14.97,12.76,13.75,12.88,12.43,11.82,11.05,10.00,9.55,10.24,10.27,8.88,9.60,9.97,10.41,9.62,8.84,9.68,8.61,8.79,8.35,8.53,8.14,7.74,8.23,9.35,9.34,10.32,10.28,9.18,9.56,9.69,10.44,10.57,10.98,12.19,11.79,10.65,11.26,12.18,10.98,10.08,11.03,10.54,9.86,10.10,10.65,10.05,11.30,10.89,12.37,12.51,14.07,14.66,15.67,16.26,16.35,15.64,14.23,13.61,12.15,12.69,11.36,12.06,11.11,11.63,11.21,11.48,11.60,10.91,12.29,12.45,13.09,12.23,13.43,13.46,12.12,12.80,12.41,12.05,12.72,12.11,12.93,11.43,11.38,13.05,12.61,14.54,14.18,15.74,15.39,15.81,16.39,15.26,16.76,16.19,14.45,15.22,16.35,15.13,13.98,15.19,15.50,14.14,13.74,15.58,15.17,13.64,15.21,15.86,14.74,13.96,15.31,14.84,14.02,14.72,15.35,14.44,13.88,14.87,14.59,14.98,15.44,15.88,16.91,17.95,17.92,19.53,20.16,21.59,21.18,20.54,19.72,18.80,18.03,17.46,17.96,17.71,18.59,18.48,18.00,17.41,17.48,17.64,16.92,16.78,17.11,16.47,16.01,15.27,15.75,17.02,17.00,17.06,17.47,17.86,17.64,18.25,18.11,18.33,18.18,18.59,18.80,19.21,19.97,18.85,18.85,18.37,18.13,17.82,17.28,16.71,17.35,17.33,17.79,17.45,17.30,17.78,18.26,17.88,17.81,18.82,18.82,18.41,17.81,18.69,18.65,18.87,18.37,17.55,17.74,18.21,17.34,17.10,17.55,17.26,16.78,15.45,15.46,14.27,14.20,13.79,12.19,12.83,11.64,11.91,11.63,12.07,12.13,13.32,13.66,14.43,14.75,15.84,15.92,16.36,16.58,16.84,16.48,15.99,15.51,15.96,16.61,15.73,15.27,15.88,16.76,16.49,15.87,15.84,15.52,16.03,15.40,14.87,15.05,15.01,15.61,15.55,15.74,15.89,14.91,15.17,15.87,15.66,15.88,15.92,16.63,15.53,15.99,15.06,15.47,15.66,14.90,15.56,16.85,16.46,16.90,16.01,16.14,15.48,14.93,14.84,14.51,14.58,14.47,14.41,15.24,14.50,15.60,14.85,15.67,15.24,16.37,14.67,15.35,15.68,16.48,16.00,14.89,16.01,15.73,14.53,15.10,13.94,14.04,13.11,13.24,13.26,13.33,13.87,14.27,15.00,14.21,15.30,14.60,14.17,15.28,14.15,14.40,14.06,13.87,12.71,12.71,12.24,12.69,12.12,13.06,12.84,11.94,13.38,12.95,12.48,12.36,13.56,12.69,12.17,13.24,13.53,12.68,13.15,14.13,14.18,13.70,14.37,15.12,14.64,14.99,15.27,15.73,15.74,15.28,14.00,14.66,13.59,13.38,12.12,11.34,10.81,9.60,8.96,7.94,6.94,6.22,7.60,6.71,5.28,4.09,5.70,6.59,6.30,5.78,7.55,7.93,7.92,7.98,8.80,8.93,8.67,9.56,10.22,11.50,12.04,12.30,12.49,11.82,11.09,10.11,10.35,9.46,7.89,8.79,7.18,6.50,5.95,4.73,3.73,2.90,2.24,1.17,0.77,1.57,2.40,3.41,5.06,4.04,4.95,6.69,5.80,4.26,5.53,6.62,5.16,6.04,4.85,6.12,5.51,4.76,5.27,5.15,6.51,6.56,7.46,7.86,8.55,8.73,7.62,7.97,8.54,6.97,6.96,5.48,6.62,7.63,6.30,6.05,5.22,5.10,5.45,4.11,3.17,4.24,3.78,5.77,5.56,6.96,7.63,7.87,8.82,10.12,10.68,11.35,12.49,12.81,13.76,14.40,14.87,14.01,13.27,12.18,11.53,11.22,9.89,9.76,8.40,8.21,7.70,7.15,7.89,6.46,7.60,7.73,7.41,6.22,7.27,8.59,7.58,8.66,8.50,8.78,9.56,9.28,10.94,9.43,10.62,11.69,11.99,13.24,13.40,14.50,14.91,14.48,15.02,14.24,14.75,14.29,13.56,13.09,13.60,13.52,12.35,12.38,12.88,11.86,11.29,12.04,12.09,10.74,11.92,12.19,11.11,10.17,10.44,10.64,9.84,9.93,10.29,9.42,8.25,8.61,7.30,8.51,10.03,9.58,10.57,11.53,11.56,13.24,14.19],[24.44,24.11,22.16,22.93,22.46,22.35,22.59,22.43,21.92,21.69,22.35,21.84,21.34,21.40,21.69,21.00,20.70,21.17,21.18,20.39,20.11,21.49,21.03,20.05,20.66,19.77,21.36,20.82,20.77,20.31,21.41,21.08,20.48,20.78,19.57,19.80,20.24,19.12,19.49,19.91,19.97,19.19,20.29,20.26,21.32,21.07,21.32,22.33,22.92,22.28,21.32,20.58,21.00,20.61,20.77,19.74,20.60,19.90,20.41,20.45,19.42,19.53,19.02,18.82,18.47,18.25,19.08,18.36,17.74,18.12,17.78,17.62,18.03,18.34,18.30,19.13,18.92,19.70,19.67,20.50,20.16,21.19,21.67,22.46,22.49,22.22,21.90,20.65,20.34,20.39,19.32,19.51,19.88,19.61,20.78,20.03,18.72,19.81,19.93,18.72,18.85,19.61,19.09,18.80,18.78,19.37,18.84,18.59,19.05,18.83,18.63,18.10,19.09,19.14,19.76,19.06,18.88,20.06,19.41,18.93,19.62,20.02,18.93,19.36,19.17,18.96,18.16,17.44,16.92,17.85,17.69,17.93,18.23,18.22,18.41,18.86,18.86,19.86,19.66,20.82,21.21,21.91,21.98,21.38,21.45,21.50,21.15,20.92,19.71,19.55,18.95,18.82,19.21,18.98,18.84,17.90,18.34,17.43,18.32,18.26,16.96,17.33,17.64,17.89,17.26,17.77,17.25,17.75,17.78,18.42,18.43,19.32,19.40,20.92,19.88,19.66,20.27,21.07,20.07,20.15,21.09,21.60,20.83,20.99,21.89,21.58,21.22,22.25,22.36,22.32,22.20,23.07,22.65,21.72,21.71,21.36,20.48,19.89,19.82,19.34,19.07,19.09,17.92,17.45,17.37,18.27,18.03,17.76,18.51,19.12,19.34,19.25,19.97,20.04,19.89,20.09,21.01,19.96,19.63,19.06,18.54,17.96,19.20,18.84,18.78,19.03,19.29,19.05,19.58,20.08,20.52,20.30,21.36,21.19,22.02,22.13,22.57,21.88,21.76,22.18,21.30,21.62,20.81,21.22,20.40,20.93,19.97,20.55,20.03,19.82,19.62,20.28,20.87,20.39,20.41,19.12,19.68,20.63,19.79,18.86,19.76,20.24,18.93,19.06,20.05,19.80,19.33,19.19,19.74,19.58,19.50,20.19,20.45,21.34,21.57,20.83,21.35,20.95,21.44,20.89,21.44,21.48,21.68,22.11,22.21,22.64,21.87,21.69,22.45,21.76,21.26,21.62,21.87,20.89,20.99,21.35,21.12,19.83,20.16,20.74,20.86,21.90,21.92,22.06,21.33,21.28,21.71,21.58,21.79,22.19,21.49,22.02,22.50,22.34,22.29,22.17,22.32,22.26,22.38,22.41,22.70,25.00,24.47,22.62,23.27,22.92,23.07,23.33,23.32,22.93,22.41,22.89,22.50,22.28,22.31,22.24,21.54,21.76,22.01,21.73,21.28,21.30,22.22,21.40,20.94,21.62,20.73,22.03,21.74,21.51,21.33,22.22,22.21,21.45,21.82,20.60,21.17,21.16,20.09,20.09,21.31,21.02,20.31,21.43,21.96,22.83,22.75,22.58,24.06,24.11,23.67,22.58,21.93,22.37,22.22,21.76,21.12,21.88,21.25,21.82,21.60,20.82,20.80,20.28,19.85,19.65,19.10,19.72,18.79,18.68,18.90,18.97,18.87,19.12,19.42,19.78,20.40,20.45,20.97,21.43,21.78,21.69,22.15,22.52,23.02,23.47,23.10,22.47,21.40,21.18,21.28,19.83,20.52,21.04,21.14,22.26,21.18,20.05,21.73,21.58,20.24,20.16,21.53,20.68,19.83,20.49,20.92,20.07,19.58,20.18,20.09,19.80,19.22,20.13,20.87,20.46,19.78,20.23,20.98,20.26,19.65,20.85,20.69,19.76,20.77,20.60,19.83,19.59,18.64,18.63,19.01,19.02,19.03,19.67,19.35,19.89,20.29,20.37,21.10,20.91,21.53,22.00,22.42,22.50,21.81,21.55,21.75,21.30,21.20,20.16,20.62,20.01,19.70,19.86,20.05,19.91,18.52,19.55,18.21,19.54,19.29,18.45,18.27,19.14,19.03,18.55,18.74,18.62,18.74,18.97,19.55,20.00,20.45,20.44,21.30,20.32,20.58,21.17,21.47,20.53,20.88,21.61,21.83,21.09,21.49,22.15,21.86,21.62,22.37,22.42,22.33,22.27,23.20,22.75,21.80,22.18,21.65,20.91,20.37,20.24,19.97,19.25,19.54,18.19,17.96,17.90,18.89,19.04,18.68,19.42,19.74,20.27,20.09,20.47,20.31,20.32,20.77,21.68,20.87,20.38,19.80,19.41,18.85,19.84,19.86,19.72,19.43,19.96,19.30,20.09,20.30,20.73,20.56,21.53,21.51,22.24,22.37,22.88,22.28,22.03,22.37,21.54,21.75,20.94,21.35,20.36,21.08,19.97,20.52,20.10,20.44,20.12,20.32,20.54,19.76,19.93,18.93,19.44,20.24,19.27,18.60,19.64,19.93,18.57,18.93,20.02,19.61,19.17,19.25,19.89,19.87,19.47,20.27,20.47,21.37,21.57,20.71,21.36,20.98,21.31,20.53,21.05,21.29,21.30,21.65,21.93,22.39,21.64,21.28,22.15,21.45,20.74,21.22,21.61,20.23,20.63,21.02,20.37,19.20,19.72,20.10,20.70,21.76,21.81,22.17,21.21,20.99,21.81,21.17,21.55,21.91,21.40,22.04,22.55,22.18,22.29,21.90,22.16,22.07,22.10,22.20,22.79,21.59,21.69,20.50,20.18,19.12,18.84,17.40,17.80,16.89,18.18,18.00,17.49,17.14,16.63,17.08,16.23,16.19,16.19,15.74,15.21,14.82,15.33,15.74,15.42,15.56,15.68,16.26,16.51,16.62,16.87,16.94,16.93,17.53,17.64,18.03,18.51,17.37,17.22,16.66,16.37,16.04,15.37,14.86,15.27,15.67,15.85,16.16,15.99,16.44,17.10,16.54,16.65,17.45,17.74,17.82,16.95,18.53,18.89,18.61,17.58,17.06,17.30,17.34,16.48,16.87,16.92,16.29,16.35,16.26,16.14,15.26,15.36,15.08,13.60,14.60,13.38,13.95,13.95,14.62,15.06,15.79,16.33,17.23,16.78,17.56,18.03,18.42,18.48,18.93,18.35,17.98,17.56,18.01,18.33,18.02,17.68,18.33,18.53,18.81,17.92,18.18,17.54,18.30,17.90,16.85,17.41,17.61,17.78,18.09,17.45,18.40,17.06,16.34,17.91,17.54,17.51,17.72,18.50,17.63,17.95,17.18,17.55,17.47,17.40,18.05,18.68,18.58,18.72,18.15,18.06,17.60,16.99,17.03,16.45,16.89,16.60,16.09,16.52,15.56,16.84,15.52,17.18,15.78,17.47,16.19,15.64,16.02,17.20,17.02,15.47,16.99,16.86,15.41,15.95,15.24,15.66,15.25,15.72,15.78,15.99,16.32,16.56,16.96,17.31,17.96,17.62,17.61,17.54,16.99,16.76,16.44,15.94,15.48,15.17,14.83,15.15,14.41,14.79,14.61,14.17,14.91,15.13,14.53,15.21,15.48,14.94,15.21,15.79,15.82,15.44,15.94,16.86,16.60,16.28,16.67,17.63,17.01,17.07,17.68,17.98,17.89,17.87,16.86,17.26,16.95,16.43,16.00,15.09,14.76,13.51,12.97,13.01,12.39,12.99,13.67,13.17,13.38,11.92,11.91,13.02,12.04,10.99,12.21,12.71,11.81,11.29,12.98,12.73,11.64,12.40,14.06,13.84,14.82,15.01,14.69,13.79,13.25,12.10,11.24,10.23,10.66,9.59,9.48,10.47,10.00,10.25,10.49,10.32,11.41,11.78,12.79,13.67,12.94,12.87,11.96,11.25,10.69,9.72,9.33,10.42,10.41,8.94,10.52,10.80,11.28,10.55,9.85,10.61,9.93,10.06,9.46,9.38,8.66,8.31,8.64,9.41,9.94,10.54,10.38,9.29,9.08,9.81,10.49,10.42,10.34,11.67,11.07,10.48,11.03,12.11,10.83,10.47,11.51,10.88,10.77,10.35,10.86,10.11,11.21,10.89,12.41,12.51,13.78,14.42,15.45,16.27,16.12,15.44,14.15,13.39,12.22,12.67,11.15,12.22,11.06,11.78,11.23,11.86,11.69,11.55,12.60,12.72,13.08,12.38,13.51,13.57,12.32,13.01,12.53,12.25,12.64,12.08,12.72,11.37,11.36,12.88,12.47,14.30,14.22,15.52,15.27,15.46,16.14,15.13,16.59,15.72,14.07,14.91,16.00,14.67,13.55,14.83,15.10,13.66,13.44,15.26,14.61,13.39,14.87,15.58,14.38,13.71,15.12,14.83,13.82,14.57,15.16,14.25,13.99,14.46,14.33,14.75,15.23,15.49,16.64,17.50,16.96,19.04,20.13,21.50,21.17,20.08,19.69,18.60,17.69,17.04,17.10,16.75,17.73,17.89,17.31,16.70,16.59,16.74,16.09,15.79,16.15,15.70,15.22,14.40,15.05,16.08,16.40,16.33,16.74,16.93,16.66,17.50,17.21,17.33,17.27,17.92,17.88,18.29,19.27,18.14,18.26,17.53,17.34,17.07,16.41,16.04,16.37,16.50,16.95,16.59,16.15,16.88,17.62,16.92,16.84,18.08,18.05,17.56,16.91,18.16,18.10,18.24,17.64,16.77,16.84,17.21,16.59,16.36,16.49,16.25,16.10,15.27,15.02,14.09,14.50,13.99,12.31,12.81,11.31,11.68,11.30,11.40,11.41,12.64,12.96,13.52,13.90,14.86,15.38,15.73,15.68,16.08,15.67,15.47,14.42,15.26,15.95,14.64,14.19,15.11,16.25,15.99,14.90,14.95,14.59,15.64,14.84,14.08,14.22,14.93,15.25,15.50,15.34,15.76,14.42,14.57,15.50,15.03,15.62,15.35,16.25,14.81,15.41,14.09,15.04,15.22,14.56,15.23,16.61,16.26,16.86,15.67,15.86,14.76,14.38,14.12,13.94,13.91,14.22,13.63,14.95,13.86,15.20,14.15,15.18,14.46,16.06,14.46,14.65,15.07,16.01,15.73,14.23,15.62,15.51,14.16,14.88,13.75,13.92,12.79,12.96,12.51,13.06,13.23,13.99,14.05,13.89,15.27,14.81,14.40,15.10,14.09,13.85,13.47,13.61,12.13,12.45,11.72,12.67,11.86,13.06,12.73,11.86,12.75,12.69,12.02,12.03,13.03,12.04,11.72,12.79,12.70,12.11,12.51,13.50,13.17,12.83,13.56,14.37,13.54,13.74,14.42,14.96,14.76,14.24,12.96,13.72,12.52,12.67,11.04,10.50,9.68,9.02,8.47,7.63,6.76,6.13,6.93,6.15,4.82,4.09,5.57,6.09,5.64,6.29,6.87,7.43,7.89,8.07,8.77,8.55,8.72,9.43,10.31,11.24,12.53,12.97,13.13,12.05,11.49,10.10,10.79,10.03,8.52,9.26,7.79,7.14,6.72,5.68,4.91,3.88,2.82,2.25,1.32,0.77,1.46,2.12,3.41,3.12,4.18,5.71,5.78,4.12,5.04,6.19,5.55,6.05,5.23,6.60,6.65,5.81,6.46,6.70,7.57,7.51,8.47,8.85,9.75,9.24,8.54,8.82,8.97,7.97,6.97,6.41,7.04,7.39,6.21,5.84,4.83,5.45,5.60,3.86,3.19,4.95,4.52,5.99,6.34,7.44,8.21,8.27,9.00,10.21,10.52,11.65,12.43,13.16,14.08,14.84,15.07,14.09,13.33,12.58,11.58,11.44,10.18,9.65,8.61,8.19,7.90,7.11,7.96,7.13,7.75,7.51,6.89,6.15,6.48,7.98,7.56,8.62,8.48,8.64,9.36,9.61,11.16,10.22,11.14,11.80,12.40,13.30,13.72,14.54,14.76,14.28,14.92,14.17,14.69,14.10,13.44,13.15,13.72,12.97,12.26,12.44,12.76,11.74,11.11,11.91,11.61,10.37,11.49,11.62,10.24,9.69,10.00,10.19,9.50,9.47,9.61,8.91,8.25,8.48,6.87,7.91,9.35,9.32,11.09,11.91,11.76,14.05,15.72],[25.74,25.71,23.70,24.63,23.93,23.75,24.04,23.81,23.06,22.94,24.07,23.70,22.92,23.04,23.65,22.83,22.53,23.08,23.12,22.31,21.97,23.37,22.83,21.96,22.58,21.35,23.07,22.49,22.29,21.91,23.06,22.75,21.92,22.44,21.03,21.31,21.50,20.40,20.91,21.24,21.42,20.52,21.80,21.71,22.90,22.53,22.78,23.82,24.33,23.73,22.54,21.83,22.46,22.03,22.29,21.23,22.01,21.42,22.29,22.18,21.10,21.34,20.66,20.38,20.10,19.80,20.68,20.03,19.29,19.69,19.39,19.19,19.54,20.03,19.94,20.90,20.68,21.49,21.42,22.35,22.35,23.03,23.30,24.23,24.08,23.67,23.81,22.56,22.24,22.27,20.82,21.01,21.39,21.18,22.64,21.79,20.39,21.49,21.75,20.60,20.71,21.33,20.95,20.40,20.52,21.05,20.34,20.12,20.57,20.37,19.92,19.51,20.45,20.87,21.14,20.25,20.44,21.67,20.73,20.28,21.36,21.41,20.39,21.14,21.05,20.47,19.78,18.96,18.45,19.10,19.09,19.27,19.67,19.90,20.09,20.78,20.89,21.94,21.67,22.69,22.98,23.91,23.89,23.37,23.65,23.47,23.09,22.92,21.65,21.48,20.48,20.52,21.09,20.71,20.15,19.41,19.82,18.58,19.99,19.88,18.27,18.39,18.99,19.44,18.69,18.88,18.55,19.07,19.53,20.09,20.41,21.31,21.36,22.93,21.84,21.55,22.34,23.13,22.00,22.11,22.98,23.54,22.77,22.72,23.69,23.56,23.14,24.02,24.22,23.99,23.81,24.78,24.52,23.40,23.49,23.14,22.34,21.69,21.82,21.12,20.67,20.81,19.65,19.00,18.89,19.92,19.59,19.36,20.04,20.34,20.95,20.75,21.59,21.64,21.67,21.76,22.67,21.60,21.56,20.88,20.31,19.67,21.11,20.66,20.40,20.73,20.78,20.99,21.58,21.95,22.39,22.33,23.01,22.91,23.81,23.87,24.24,23.37,23.39,23.91,22.89,23.35,22.69,23.16,22.42,22.94,22.10,22.52,21.89,21.55,21.43,22.25,22.61,22.14,22.29,20.73,21.30,22.31,21.36,20.34,21.46,22.14,20.72,20.82,22.03,21.79,21.03,21.10,21.75,21.75,21.31,22.04,22.34,23.20,23.45,22.77,23.22,22.69,23.34,22.68,23.36,23.47,23.65,24.04,24.12,24.67,23.96,23.42,24.27,23.85,23.03,23.32,23.70,22.67,22.56,23.07,22.86,21.66,21.93,22.53,22.61,23.79,23.52,23.83,23.11,23.05,23.43,23.40,23.62,24.29,23.40,24.18,24.59,24.29,24.28,24.36,24.18,24.30,24.57,24.25,24.48,26.07,25.89,24.34,24.82,24.57,24.72,25.09,24.93,24.47,23.80,24.84,24.05,23.60,24.01,24.03,23.28,23.46,23.76,23.56,22.94,23.03,23.95,23.19,22.86,23.36,22.52,23.69,23.56,23.25,23.24,24.03,24.06,23.17,23.83,22.28,23.23,22.86,22.01,22.21,23.35,23.26,22.68,23.22,24.16,24.66,25.08,24.95,25.79,26.09,25.70,24.71,24.00,24.27,24.16,23.70,22.85,23.54,22.97,23.90,23.31,22.81,22.92,22.26,21.69,21.56,20.99,21.56,20.56,20.49,20.75,20.70,20.74,21.02,21.47,21.92,22.36,22.33,22.89,23.33,23.55,23.78,23.93,24.08,24.71,25.04,24.76,24.38,23.11,23.15,23.45,22.27,22.58,23.17,23.25,24.14,22.91,22.50,23.72,23.34,22.21,22.63,23.49,22.59,21.67,22.59,22.77,21.76,21.62,21.90,21.91,21.45,21.17,22.08,22.96,22.25,21.49,21.95,22.85,21.99,21.30,22.55,22.49,21.60,22.85,22.40,21.68,21.32,20.50,20.29,20.69,20.83,20.99,21.54,21.35,21.82,22.45,22.53,23.10,22.87,23.28,23.60,24.03,24.38,23.90,23.66,23.24,22.94,22.97,22.18,22.47,21.67,21.67,22.00,21.94,21.66,20.87,21.71,20.80,21.97,21.13,20.62,20.89,21.68,21.07,20.87,20.36,20.37,20.60,21.05,21.52,22.01,22.37,22.46,23.06,22.41,22.41,22.98,23.29,22.39,22.67,23.28,23.61,22.99,23.19,23.83,23.66,23.36,23.96,23.90,23.87,23.62,24.55,24.37,23.36,23.96,23.45,22.78,22.38,22.11,21.80,21.01,21.12,19.83,19.59,19.63,20.57,20.43,20.22,21.18,20.94,21.90,21.71,22.25,21.98,22.19,22.53,23.54,22.83,22.51,21.63,21.50,20.85,21.65,21.68,21.55,21.21,21.58,21.10,22.00,22.06,22.73,22.48,23.19,23.21,24.06,24.06,24.55,23.76,23.59,24.04,23.11,23.38,22.76,23.09,22.25,22.87,21.84,22.49,21.76,22.04,21.86,22.43,22.03,21.60,21.66,20.67,20.99,21.69,20.50,20.12,21.24,21.45,19.95,20.55,21.69,21.23,20.66,20.91,21.63,21.61,21.02,21.79,22.14,22.94,23.14,22.21,22.98,22.37,22.98,22.19,22.75,22.93,22.77,23.15,23.21,23.77,23.25,22.70,23.34,23.08,22.37,22.62,22.98,21.98,21.94,22.33,21.87,21.00,21.20,21.62,22.12,23.33,23.02,23.54,22.59,22.48,23.30,22.89,23.01,23.59,22.78,23.65,23.85,23.41,23.73,23.52,23.57,23.45,23.64,23.47,24.18,23.41,23.62,22.87,22.46,20.86,20.55,19.26,19.69,18.79,20.01,19.85,19.24,18.87,18.60,18.78,17.95,17.89,17.80,17.39,16.89,16.42,16.89,17.23,16.84,16.90,17.12,17.88,17.95,18.41,18.56,18.74,18.61,19.05,19.30,19.78,20.35,18.90,18.78,18.05,17.76,17.42,16.53,16.27,16.72,17.05,17.19,17.57,17.48,17.92,18.44,18.20,18.49,19.25,19.48,19.67,18.67,20.46,20.63,20.47,19.27,18.80,19.09,18.75,18.05,18.71,18.65,17.80,17.91,18.01,17.86,17.07,17.31,16.93,15.45,16.68,15.42,16.29,16.18,16.95,17.54,18.28,18.89,19.60,19.45,20.10,20.45,20.89,20.91,21.39,20.75,20.28,20.10,20.19,20.84,20.39,20.16,20.45,20.66,20.78,20.29,20.28,19.71,20.22,19.86,18.92,19.17,19.53,19.51,19.82,19.20,20.13,18.81,18.39,19.47,19.47,19.40,19.50,20.19,19.56,19.94,19.79,19.47,19.76,19.55,19.91,20.48,20.48,20.88,20.40,20.34,20.13,19.32,19.54,18.81,19.21,18.64,18.36,18.59,17.81,18.83,17.41,18.68,17.55,18.87,17.78,17.46,17.75,18.84,18.33,17.08,18.59,18.69,16.94,17.83,17.09,17.71,17.60,17.95,18.26,18.35,19.07,18.91,19.59,19.61,20.10,19.54,19.65,19.94,19.43,19.20,19.16,18.50,18.02,17.77,17.14,17.47,16.68,16.87,16.66,16.44,16.87,17.13,16.55,17.54,17.94,17.23,17.47,18.22,18.36,17.88,18.48,19.41,19.11,18.76,19.14,19.78,19.48,19.55,20.10,20.43,20.55,20.38,19.43,19.80,19.42,18.85,18.33,17.45,17.28,16.22,15.24,15.18,14.40,15.40,15.76,14.62,15.34,13.66,13.90,14.79,13.85,12.92,14.44,14.79,13.87,13.56,15.09,15.16,13.93,14.62,15.99,15.99,16.71,17.14,16.87,16.09,15.36,14.33,13.11,11.79,12.23,11.04,10.75,11.60,11.66,11.53,12.30,11.82,13.17,13.26,15.00,13.96,16.51,14.16,12.56,12.32,11.62,10.31,10.01,11.24,11.04,9.80,11.49,11.57,12.58,11.29,10.87,12.43,11.66,11.12,10.60,10.20,9.65,9.84,9.98,10.98,10.99,12.36,12.01,10.50,10.09,11.01,12.13,11.77,11.35,12.83,12.37,11.63,12.74,13.83,12.19,11.97,13.24,12.62,12.46,12.26,12.84,12.28,13.32,12.97,14.83,14.40,16.22,16.31,17.48,18.18,18.07,17.51,16.09,15.44,14.09,14.88,13.52,14.51,13.18,13.86,13.06,13.85,13.90,13.72,14.85,15.02,15.32,14.63,15.87,15.74,14.55,15.13,14.61,14.30,14.96,14.03,15.01,13.55,13.25,15.02,14.20,16.50,15.85,17.39,17.09,17.53,18.18,17.26,18.65,18.15,16.14,17.12,18.30,17.01,16.00,17.19,17.40,16.25,16.05,17.61,17.07,15.92,17.14,17.58,16.64,16.14,17.57,16.98,16.17,17.12,17.45,16.19,15.86,16.81,16.72,17.14,17.71,17.51,18.70,19.47,18.69,20.69,21.75,22.83,22.43,21.84,21.76,20.02,19.12,18.40,18.93,18.46,19.51,19.57,18.68,18.39,18.35,18.32,17.69,17.58,17.71,17.30,16.59,16.24,16.34,17.34,18.14,17.98,18.64,18.61,18.23,19.18,19.24,19.05,19.03,19.93,19.94,20.34,21.31,20.15,20.13,19.38,19.35,18.84,18.40,17.83,18.15,18.17,18.57,18.18,17.95,18.69,19.23,18.58,18.61,20.05,19.98,19.39,18.77,19.92,19.68,20.06,19.22,18.52,18.62,18.93,17.90,18.00,18.39,17.74,17.69,16.85,16.48,14.98,15.37,14.55,13.18,13.68,12.27,12.52,11.92,12.35,12.36,13.34,13.56,14.33,15.02,15.78,16.14,16.73,16.58,17.06,16.72,16.24,15.75,16.36,17.07,15.80,15.57,16.23,17.06,16.57,15.82,15.92,15.51,16.29,15.31,14.98,15.03,15.32,16.03,16.34,16.06,16.61,15.19,15.33,16.21,15.98,16.41,16.38,16.77,15.75,16.28,15.36,15.77,16.01,15.53,16.13,17.46,17.02,17.73,16.65,16.69,15.76,15.45,15.15,14.80,14.83,15.08,14.58,15.89,14.67,16.03,15.04,16.03,15.50,17.14,15.36,15.88,16.18,17.22,17.03,15.89,16.78,16.85,15.05,15.59,14.48,14.54,13.60,13.80,13.58,13.83,14.08,14.58,15.02,14.71,15.98,15.68,15.20,15.93,15.04,14.21,14.22,13.97,12.92,12.97,12.59,13.31,12.80,13.58,13.36,12.47,13.52,13.60,12.78,12.77,13.92,13.22,12.33,13.60,14.08,13.16,13.22,14.56,14.20,13.87,14.40,15.38,14.84,15.14,15.36,15.81,15.87,15.46,14.34,14.80,13.51,13.35,11.78,11.97,11.15,10.21,9.26,7.95,7.03,6.69,7.83,6.69,5.61,4.77,5.69,6.81,6.34,6.86,8.01,8.48,8.56,9.24,9.93,10.44,10.16,10.97,11.44,12.64,13.21,13.63,13.81,13.27,13.13,11.60,12.39,11.53,9.80,10.69,9.27,7.97,7.49,6.61,5.63,4.56,3.56,3.58,2.36,1.37,0.77,1.18,2.64,3.33,4.38,5.70,6.33,4.99,5.31,7.37,6.51,6.75,5.98,7.85,7.78,6.61,7.33,7.20,8.62,8.33,10.02,10.65,11.47,10.50,9.39,9.67,10.25,8.86,7.89,7.14,7.95,8.76,6.85,6.29,5.27,5.86,5.68,4.26,3.61,4.89,4.44,6.77,6.42,7.81,8.59,9.52,10.47,12.06,12.32,13.48,14.00,14.51,15.02,16.12,16.55,15.52,15.03,14.11,13.55,12.89,11.71,11.01,9.55,9.17,8.31,7.23,8.44,7.30,7.87,8.09,7.43,6.46,7.22,8.25,7.53,9.06,9.03,9.39,10.48,10.68,12.11,11.26,12.49,13.27,13.94,14.90,15.45,16.26,16.68,16.00,16.25,15.39,15.76,15.48,14.82,14.14,14.83,14.55,13.50,13.41,14.21,13.24,12.35,13.21,13.12,11.62,12.39,12.58,11.82,11.18,11.22,11.60,10.70,10.31,10.95,9.95,8.54,8.81,7.56,8.63,10.18,9.96,11.53,12.00,11.96,14.06,15.83],[26.08,26.10,24.36,25.37,24.56,24.72,24.72,24.70,24.43,24.06,24.71,24.44,23.84,24.20,24.54,23.56,23.59,24.02,23.94,23.27,23.14,24.33,23.82,23.10,23.49,22.44,23.94,23.49,23.42,22.73,24.13,23.92,22.95,23.46,22.19,22.10,22.48,21.15,21.76,22.00,21.90,21.40,22.79,22.42,23.78,23.24,23.29,24.37,24.73,24.34,23.29,22.40,23.64,22.76,23.24,22.37,23.17,22.61,23.51,23.33,22.13,22.60,21.88,21.62,21.22,20.93,21.68,21.06,20.44,20.74,20.52,20.33,20.46,21.15,21.04,22.11,21.85,22.66,22.69,23.42,23.40,23.94,24.33,24.72,24.70,24.51,24.47,23.49,23.13,23.08,21.90,22.18,22.43,22.19,23.43,22.92,21.48,22.55,22.73,21.68,21.59,22.51,22.12,21.36,21.46,21.99,21.37,20.98,21.31,21.42,20.91,20.35,21.48,21.59,22.32,21.39,21.25,22.77,21.90,21.39,22.33,22.68,21.59,22.34,22.23,21.74,21.25,20.00,19.54,20.28,20.13,20.45,20.73,21.00,21.30,22.03,22.00,22.97,22.71,23.67,23.95,24.61,24.55,24.48,24.24,24.21,23.94,23.75,22.63,22.55,21.50,21.63,22.35,21.82,21.54,20.63,21.11,19.96,21.18,20.98,19.65,19.98,20.27,20.52,19.71,19.87,19.74,20.19,20.58,21.25,21.60,22.47,22.42,23.81,22.88,22.65,23.34,24.06,23.07,23.17,23.93,24.38,23.72,23.65,24.52,24.58,24.07,24.81,24.99,24.84,24.73,25.54,25.17,24.38,24.35,24.16,23.34,22.96,22.79,22.24,21.90,21.76,20.67,20.01,19.87,20.88,20.71,20.25,21.14,21.22,21.86,21.79,22.51,22.56,22.73,22.87,23.70,22.73,22.90,22.19,21.68,20.90,22.39,21.96,21.81,21.92,21.91,21.96,22.81,22.97,23.44,23.23,23.95,23.66,24.52,24.54,24.86,24.04,23.96,24.42,23.46,24.05,23.46,24.08,23.30,23.88,23.03,23.57,22.83,22.82,22.47,23.30,23.61,23.05,23.29,21.95,22.41,23.24,22.28,21.48,22.34,23.01,21.57,21.80,22.82,22.62,21.80,22.07,22.57,22.38,22.04,22.59,23.17,23.83,24.32,23.53,23.99,23.56,24.14,23.54,24.26,24.40,24.42,24.80,24.88,25.17,24.62,24.23,24.97,24.77,23.99,24.15,24.49,23.66,23.39,23.86,23.71,22.73,22.82,23.27,23.38,24.52,24.36,24.54,23.72,23.86,24.32,24.23,24.49,24.92,24.22,24.74,25.20,24.82,24.77,24.86,24.83,24.89,25.07,24.88,24.85,26.63,26.30,24.82,25.40,25.00,25.31,25.74,25.63,25.03,24.47,25.33,24.92,24.21,24.63,24.76,24.07,24.09,24.31,24.22,23.51,23.77,24.52,23.82,23.63,23.97,23.09,24.26,24.28,23.98,23.72,24.83,24.96,23.90,24.56,23.17,23.94,23.73,22.72,22.80,24.31,23.80,23.31,24.04,24.82,25.37,25.50,25.37,26.36,26.67,26.21,25.42,24.47,25.12,24.75,24.43,23.70,24.44,23.70,24.69,24.02,23.44,23.54,23.09,22.33,22.40,21.93,22.30,21.46,21.40,21.86,21.83,21.64,21.89,22.32,22.71,23.15,23.07,23.62,24.06,24.37,24.48,24.58,24.76,25.21,25.67,25.37,25.09,23.91,23.94,24.16,23.00,23.28,23.79,23.84,24.74,23.74,23.08,24.39,24.06,23.06,23.25,24.37,23.42,22.43,23.22,23.55,22.69,22.21,22.66,22.63,22.32,21.82,23.05,23.82,23.05,22.37,22.79,23.61,22.76,22.30,23.36,23.31,22.57,23.87,23.45,22.63,22.67,21.43,21.33,21.64,21.60,21.77,22.34,22.28,22.77,23.18,23.36,23.80,23.64,23.94,24.28,24.69,24.99,24.88,24.34,24.12,23.79,23.76,23.03,23.34,22.38,22.38,22.87,22.65,22.53,21.50,22.56,21.35,22.61,22.01,21.46,21.34,22.27,21.84,21.35,21.24,21.27,21.25,21.74,22.31,22.85,23.16,23.28,23.86,23.29,23.23,23.74,24.03,23.18,23.39,23.94,24.26,23.67,23.77,24.32,24.29,23.95,24.39,24.38,24.39,24.29,25.10,24.84,24.19,24.55,24.13,23.47,23.06,22.77,22.54,21.88,22.07,20.78,20.60,20.41,21.50,21.57,21.41,22.15,22.12,22.93,22.58,22.98,22.81,23.01,23.26,24.08,23.37,23.23,22.52,22.43,21.71,22.39,22.53,22.42,22.12,22.33,21.83,22.86,22.74,23.40,23.13,23.83,23.82,24.56,24.69,25.10,24.41,24.26,24.71,23.73,24.08,23.49,23.79,22.99,23.56,22.58,23.19,22.56,22.94,22.58,23.29,22.94,22.38,22.60,21.50,21.84,22.55,21.31,21.01,21.86,22.25,20.77,21.30,22.33,22.08,21.29,21.67,22.34,22.44,21.90,22.51,22.84,23.60,23.85,23.01,23.60,23.22,23.57,23.17,23.51,23.78,23.45,23.76,23.88,24.37,23.88,23.43,24.09,23.86,23.28,23.33,23.77,22.89,22.80,23.09,22.74,21.87,22.07,22.44,22.92,24.03,23.67,24.13,23.27,23.22,23.95,23.61,23.57,24.11,23.49,24.19,24.46,24.07,24.37,24.14,24.14,24.09,24.24,24.07,24.58,24.22,24.55,24.08,23.80,22.15,21.80,20.41,20.81,19.82,20.99,20.88,20.31,19.76,19.59,19.89,18.86,18.97,19.04,18.46,18.13,17.89,18.22,18.52,18.40,18.27,18.59,19.42,19.16,19.79,20.02,20.05,19.91,20.37,20.70,21.14,21.50,20.43,20.21,19.39,18.98,19.01,17.96,17.75,18.01,18.35,18.67,18.63,18.70,19.12,19.73,19.36,19.70,20.53,20.86,20.83,19.96,21.74,21.80,21.76,20.59,20.03,20.42,20.10,19.28,20.03,19.98,19.16,19.14,19.26,19.06,18.53,18.61,18.18,16.80,17.79,16.48,17.24,17.10,17.70,18.34,19.09,19.61,20.38,20.32,20.71,21.07,21.46,21.54,22.02,21.41,21.11,21.02,21.11,21.37,21.14,20.94,21.31,21.41,21.49,20.99,20.93,20.46,20.86,20.59,19.66,19.88,20.17,20.36,20.58,20.00,20.91,19.68,19.01,20.25,20.21,20.48,20.68,21.13,20.52,20.94,20.57,20.69,20.84,20.66,20.99,21.36,21.67,21.72,21.37,21.23,21.04,20.30,20.48,19.79,20.01,19.76,19.20,19.65,18.47,19.66,18.20,19.63,18.62,19.78,18.83,18.36,18.87,19.88,19.66,18.34,19.66,19.73,18.14,18.79,17.90,18.93,18.31,18.83,18.89,19.34,19.94,19.93,20.35,20.36,20.92,20.27,20.32,20.80,20.24,19.94,19.92,19.45,18.79,18.65,17.94,18.34,17.42,17.86,17.62,17.39,17.72,17.94,17.29,18.23,18.52,17.92,18.09,18.73,19.06,18.45,19.10,20.09,19.77,19.41,19.85,20.52,20.24,20.17,20.83,21.12,21.12,21.04,20.01,20.23,20.00,19.57,18.82,18.09,17.71,16.58,15.78,15.50,14.71,15.39,15.87,14.85,15.17,13.49,13.84,14.75,13.93,13.06,14.59,15.17,14.26,13.60,15.55,15.63,14.60,15.15,16.60,16.93,17.35,17.95,18.00,17.27,16.19,15.28,14.31,12.91,13.03,12.25,11.76,12.10,12.11,11.55,11.91,11.30,12.74,12.66,13.72,13.40,13.96,15.78,12.21,11.59,10.58,9.78,9.58,10.67,10.33,9.20,10.85,10.70,11.76,11.33,10.70,11.84,11.33,10.99,11.05,10.52,10.65,10.15,10.60,11.58,11.86,12.63,11.79,10.78,10.03,10.76,12.38,11.61,11.08,12.44,11.76,11.06,12.59,13.23,11.82,11.60,12.82,12.74,12.78,12.91,13.35,13.21,14.33,14.39,16.04,15.54,17.40,17.36,18.68,19.40,19.10,18.77,17.29,16.88,15.58,16.14,14.62,15.39,13.88,14.46,13.67,14.15,14.44,14.07,15.19,15.30,15.64,14.81,15.92,16.13,14.92,15.84,15.13,15.11,15.78,14.93,16.08,14.81,14.52,16.23,15.68,17.83,17.20,18.48,18.36,19.04,19.52,18.67,19.89,19.21,17.56,18.32,19.51,18.31,17.21,18.48,18.50,17.37,16.93,18.64,17.95,16.82,18.28,18.40,17.12,17.01,18.27,17.55,16.47,17.50,17.84,16.45,16.07,16.96,16.62,17.22,17.90,17.54,18.78,19.66,18.86,21.04,21.65,23.43,23.40,22.94,22.62,21.21,20.37,19.30,19.72,19.21,20.08,20.38,19.64,19.16,19.06,19.16,18.52,18.31,18.64,18.06,17.34,17.17,17.18,18.08,18.61,18.55,19.26,19.25,18.93,19.89,19.86,19.82,19.77,20.52,20.76,21.01,21.95,20.92,20.82,20.23,20.12,19.90,19.09,18.75,18.76,19.00,19.48,18.78,18.79,19.44,19.95,19.38,19.39,20.83,20.67,20.16,19.57,20.86,20.50,20.86,20.16,19.22,19.58,19.62,18.69,18.79,19.14,18.44,18.27,17.60,16.99,15.52,15.98,15.13,13.78,14.30,12.84,13.01,12.57,13.05,13.39,14.14,14.50,14.75,15.86,16.33,16.88,17.40,17.43,18.20,17.88,17.50,16.74,17.58,17.84,16.89,16.65,17.59,18.12,17.74,17.18,17.08,17.05,17.57,16.66,16.24,16.55,16.78,17.77,17.86,17.67,18.35,16.84,16.64,17.61,17.02,17.52,17.39,17.84,16.96,17.33,16.43,16.99,17.08,16.92,17.74,18.43,18.27,18.63,17.77,17.74,16.66,16.46,16.12,15.77,15.76,16.06,15.64,16.55,15.79,17.08,16.20,17.36,16.98,18.56,16.85,17.53,17.15,18.35,17.94,16.71,17.80,17.61,16.08,16.04,15.20,15.26,14.54,14.72,14.62,14.66,14.99,15.63,15.94,15.68,17.08,16.55,16.18,16.86,15.88,15.10,15.01,14.83,13.74,13.89,13.30,14.01,13.65,14.23,14.43,13.77,14.77,14.79,13.79,14.11,15.07,14.16,13.60,14.64,15.10,14.28,14.24,15.70,15.37,14.54,15.33,16.41,15.84,15.42,16.38,16.95,16.61,16.56,15.38,15.46,14.29,14.21,12.61,13.34,12.03,11.37,10.81,9.48,8.25,7.85,8.96,8.54,6.91,6.24,7.04,8.11,8.25,8.18,9.08,10.12,9.83,9.99,10.63,11.64,11.25,11.31,12.50,13.65,13.99,14.30,14.72,14.21,13.45,12.22,12.42,11.67,10.60,10.82,9.95,8.77,8.71,7.10,6.85,5.03,4.75,4.51,3.81,2.48,1.43,0.77,1.46,2.36,3.39,4.37,5.37,4.43,4.29,5.90,6.28,6.65,5.62,8.21,7.93,7.62,8.28,7.64,9.23,8.68,10.19,10.52,10.85,10.53,9.85,9.92,9.71,8.91,7.50,7.27,8.76,8.89,6.81,6.52,4.96,5.92,7.01,5.09,4.54,6.09,5.70,7.95,7.71,9.10,9.64,10.34,11.11,12.37,12.94,13.66,14.77,15.00,15.96,16.83,16.91,16.40,15.37,14.84,13.97,13.31,11.98,11.82,10.47,10.41,9.67,8.79,9.79,8.70,9.27,9.38,8.59,7.51,8.20,9.51,8.92,10.59,10.12,10.81,11.52,11.45,12.80,11.75,12.74,13.86,14.44,15.54,15.76,16.73,16.92,16.59,16.74,16.14,16.44,16.07,15.42,15.13,15.50,15.15,14.20,14.34,14.89,14.13,13.05,14.32,14.09,12.80,13.77,13.83,12.69,12.64,12.50,12.63,11.99,11.81,11.88,10.82,9.92,10.15,8.67,9.48,11.53,10.80,12.42,12.96,12.72,14.82,16.32],[25.64,25.74,23.72,24.80,24.28,23.95,24.16,23.92,23.56,23.11,24.18,23.94,23.11,23.29,24.01,23.14,22.74,23.47,23.40,22.62,22.31,23.58,22.95,22.19,22.60,21.75,23.08,22.60,22.60,22.08,23.21,22.98,22.09,22.52,21.09,21.35,21.70,20.49,20.99,21.32,21.18,20.75,21.79,21.96,22.98,22.76,22.76,23.71,24.07,23.76,22.92,22.05,22.72,22.21,22.47,21.45,22.12,21.82,22.51,22.45,21.53,22.04,21.17,20.80,20.48,20.07,20.64,20.10,19.68,19.75,19.57,19.78,19.77,20.42,20.34,21.34,21.16,21.91,21.89,22.71,22.46,23.41,23.38,24.04,24.11,23.80,24.00,22.77,22.42,22.58,21.17,21.30,21.83,21.62,22.91,22.08,20.74,21.92,22.11,20.92,20.99,21.81,21.39,20.74,20.92,21.21,20.74,20.39,20.57,20.59,20.29,19.60,20.47,21.09,21.39,20.53,20.57,22.03,20.97,20.47,21.57,21.63,20.48,21.24,21.10,20.70,19.96,19.06,18.71,19.59,19.40,19.89,20.22,20.39,20.64,21.29,21.36,22.44,22.13,22.96,23.18,24.04,24.05,23.68,23.51,23.46,23.07,22.87,21.85,22.00,20.80,20.85,21.39,20.98,20.43,19.70,20.28,19.17,20.46,20.23,18.98,19.26,19.59,19.89,19.12,19.33,19.25,19.60,20.09,20.48,20.91,21.73,21.68,23.15,22.18,21.86,22.65,23.31,22.23,22.39,23.21,23.53,22.82,22.90,23.77,23.61,23.04,23.92,23.99,23.68,23.52,24.33,23.95,23.02,23.31,22.96,22.19,21.82,21.64,21.22,20.75,20.55,19.49,18.84,19.00,19.95,19.44,19.19,20.17,20.05,20.76,20.72,21.32,21.36,21.47,21.73,22.62,21.90,21.86,21.16,20.81,20.08,21.56,21.16,20.89,21.03,20.84,21.10,21.86,21.96,22.25,22.02,22.76,22.48,23.32,23.21,23.62,22.80,22.67,23.19,22.37,22.73,22.23,22.81,22.03,22.70,21.86,22.55,21.83,21.76,21.44,22.33,22.60,21.89,22.05,20.63,21.25,22.10,21.05,20.40,21.25,21.83,20.31,20.66,21.61,21.32,20.58,20.91,21.31,21.14,20.76,21.32,21.86,22.52,22.93,22.28,22.90,22.41,23.17,22.62,23.48,23.44,23.35,23.98,23.81,24.23,23.73,23.12,23.83,23.60,22.80,22.92,23.31,22.39,22.18,22.54,22.38,21.32,21.44,21.88,22.05,23.06,22.91,23.22,22.44,22.50,23.16,23.08,23.36,24.16,23.26,24.01,24.38,24.03,23.98,24.04,23.98,24.06,24.18,23.73,23.96,25.78,25.46,23.75,24.59,24.26,24.22,24.77,24.60,24.06,23.23,24.67,23.74,23.04,23.49,23.66,22.80,22.97,23.32,23.09,22.35,22.42,23.36,22.66,22.30,22.62,21.83,23.01,22.87,22.61,22.52,23.46,23.52,22.49,23.19,21.44,22.36,22.28,20.99,21.16,22.42,22.54,21.57,22.62,23.67,24.09,24.36,23.97,25.07,25.38,24.86,24.00,23.21,23.58,23.45,23.12,22.22,22.92,22.28,23.32,22.73,22.25,22.29,21.74,21.06,20.94,20.53,20.97,20.19,20.01,20.30,20.23,20.27,20.30,20.94,21.25,21.88,21.77,22.36,22.80,23.13,23.25,23.35,23.59,24.17,24.57,24.08,23.92,22.42,22.56,22.62,21.43,21.74,22.40,22.59,23.56,22.35,21.62,23.02,22.85,21.60,21.72,22.96,22.14,21.05,21.83,22.24,21.18,20.82,21.18,21.12,20.61,20.07,21.20,22.18,21.51,20.57,21.19,22.17,21.23,20.50,21.87,21.75,20.88,22.02,21.68,21.01,20.73,19.74,19.43,19.87,19.96,20.29,20.87,20.90,21.36,22.01,21.94,22.50,22.43,22.70,23.02,23.70,23.97,23.44,23.08,22.79,22.44,22.28,21.56,21.99,21.04,20.81,21.24,21.20,20.70,19.74,20.71,19.61,21.05,20.54,19.76,19.66,20.61,20.49,19.61,19.84,19.67,19.79,20.46,21.07,21.47,21.85,21.70,22.47,21.94,21.87,22.47,22.76,21.85,22.20,22.80,23.06,22.48,22.62,23.26,23.00,22.62,23.29,23.32,23.17,23.07,23.90,23.71,22.73,23.27,22.66,22.05,21.68,21.57,21.25,20.54,20.65,19.40,19.04,19.10,20.11,20.01,19.76,20.65,20.49,21.32,21.09,21.53,21.36,21.48,21.78,22.73,22.08,21.91,21.28,21.15,20.43,21.25,21.26,21.21,20.86,20.94,20.68,21.63,21.58,22.05,21.86,22.45,22.45,23.35,23.20,23.85,23.05,22.90,23.33,22.48,22.66,22.16,22.54,21.63,22.21,21.37,21.94,21.30,21.55,21.25,21.95,21.63,21.10,21.46,20.22,20.62,21.29,20.23,19.82,20.75,21.14,19.66,20.14,21.18,20.89,20.23,20.48,21.05,21.15,20.65,21.20,21.54,22.32,22.56,21.80,22.27,21.92,22.31,21.76,22.30,22.50,22.26,22.77,22.88,23.44,22.95,22.30,23.10,22.83,22.05,22.14,22.68,21.80,21.63,21.93,21.68,20.66,20.83,21.30,21.66,22.83,22.36,23.01,22.06,21.92,22.72,22.40,22.34,23.07,22.18,23.10,23.42,23.13,23.42,23.43,23.12,23.13,23.48,23.03,23.80,23.50,23.39,22.44,22.31,20.49,20.28,18.79,19.56,18.58,19.74,19.73,19.01,18.53,18.39,18.62,17.70,17.54,17.85,17.43,16.90,16.83,16.88,17.26,17.31,17.32,17.92,18.16,18.14,18.69,18.78,18.89,19.00,19.38,19.57,20.13,20.82,19.70,19.28,18.64,18.32,18.13,17.39,17.03,17.14,17.56,17.85,17.79,17.61,18.32,18.87,18.40,18.59,19.68,20.06,19.83,18.83,20.63,20.43,20.48,19.36,18.67,19.01,18.81,18.06,18.62,18.67,17.81,17.74,17.61,17.48,17.06,17.15,16.58,15.32,16.27,15.06,15.92,15.70,16.14,16.80,17.27,17.96,18.58,18.48,18.95,19.59,20.10,19.86,20.25,19.73,19.45,19.05,19.28,19.69,19.39,19.09,19.29,19.66,19.71,19.14,19.25,18.63,19.27,18.91,17.96,18.23,18.53,18.59,18.93,18.34,19.17,17.96,17.77,18.78,18.69,18.69,18.77,19.31,18.62,19.03,18.79,18.81,18.85,18.70,19.03,19.90,19.60,20.26,19.68,19.57,19.33,18.60,18.55,18.09,18.34,18.04,17.61,17.90,17.26,18.17,16.79,18.07,17.08,18.29,17.20,17.05,17.38,18.40,18.08,16.92,18.11,18.29,16.68,17.26,16.53,17.16,16.78,17.17,17.54,17.63,18.10,18.16,18.55,18.66,19.27,18.77,18.55,19.11,18.45,18.13,18.11,17.56,17.22,17.09,16.51,16.87,16.02,16.35,16.09,15.63,16.10,16.42,15.73,16.66,17.13,16.57,16.53,17.30,17.55,17.20,17.48,18.48,18.13,17.73,18.22,18.91,18.33,18.45,19.30,19.40,19.57,19.26,18.11,18.71,18.38,17.67,17.18,16.22,15.55,14.65,13.91,13.52,12.75,13.12,13.51,12.85,12.60,11.16,11.74,12.53,12.15,11.06,12.30,13.07,12.43,11.72,13.31,13.73,12.72,13.30,14.23,14.79,15.58,15.91,16.09,15.43,14.41,13.43,12.95,11.50,11.23,10.97,10.20,10.37,10.35,9.78,10.01,9.76,10.66,10.87,11.57,11.06,12.15,12.23,12.87,10.18,9.58,8.32,7.87,9.21,9.05,7.71,8.80,9.36,10.02,9.81,9.01,9.81,9.63,9.39,9.99,9.16,9.68,9.46,9.92,9.93,10.12,10.25,9.77,9.09,8.47,8.84,9.88,10.15,9.63,10.83,10.19,9.27,10.41,10.94,9.91,9.82,10.94,11.03,10.85,11.24,11.82,11.90,12.43,12.97,14.22,14.14,15.69,15.89,16.91,17.80,17.93,16.95,15.88,15.29,14.30,14.45,13.24,13.67,12.41,12.71,11.93,12.35,12.61,12.13,13.23,13.10,13.52,12.71,14.02,13.85,13.00,13.73,13.37,13.29,13.96,13.34,14.31,13.28,13.20,14.49,14.50,16.22,15.87,17.15,17.14,17.44,17.84,17.04,18.10,17.62,15.93,16.60,17.50,16.54,15.51,16.60,16.55,15.78,15.24,16.59,16.01,14.96,16.01,16.19,15.02,14.83,15.96,15.25,14.51,15.27,15.63,14.36,14.02,14.92,14.35,15.01,15.56,15.62,16.48,17.73,17.28,19.29,20.26,22.86,22.60,21.55,21.65,19.63,18.91,18.13,18.59,17.99,18.86,19.16,18.32,17.99,17.84,17.88,17.26,17.08,17.39,16.89,16.29,15.94,16.19,16.85,17.26,17.09,17.90,17.92,17.59,18.54,18.46,18.44,18.50,19.25,19.33,19.73,20.57,19.52,19.37,18.74,18.43,18.11,17.53,17.14,17.21,17.56,18.00,17.56,17.36,18.19,18.58,18.14,18.06,19.62,19.44,18.94,18.30,19.49,19.20,19.51,18.84,18.10,18.19,18.41,17.53,17.66,17.93,17.29,17.16,16.28,15.95,15.05,15.34,14.65,13.42,13.83,12.79,13.03,12.90,12.96,13.45,13.73,14.03,14.14,15.05,15.77,16.11,16.87,16.95,17.30,17.21,16.95,16.40,16.89,17.33,16.57,16.34,16.78,17.51,17.21,16.81,16.72,16.49,17.18,16.43,16.11,16.22,16.18,16.99,16.81,16.65,17.44,16.10,16.58,16.98,16.63,16.76,16.61,17.14,16.45,16.61,16.18,16.27,16.32,16.12,16.45,17.43,17.12,17.75,16.91,17.08,16.18,15.72,15.85,15.43,15.76,15.53,15.57,15.98,15.70,16.52,15.70,16.55,16.04,17.29,15.48,16.26,16.02,17.17,16.66,15.85,16.87,16.95,15.55,15.51,15.12,14.90,14.59,14.43,14.74,14.47,14.96,14.84,15.30,14.84,16.14,15.66,15.35,16.09,15.03,14.25,14.56,14.08,13.76,13.76,13.55,13.99,13.74,13.95,14.20,13.47,14.42,14.46,13.84,13.98,14.94,14.34,13.82,14.71,14.95,14.25,14.10,15.54,15.06,14.48,15.04,16.26,15.28,15.01,16.13,16.38,16.25,16.06,14.72,14.60,13.94,13.89,12.98,13.05,12.22,11.37,10.61,9.67,8.88,8.35,9.21,8.19,6.48,5.74,6.19,7.38,7.62,6.98,7.96,9.15,8.95,8.57,9.41,10.59,10.03,10.06,11.27,12.24,12.79,12.97,13.28,12.69,11.90,10.95,10.72,9.88,8.99,9.37,8.57,7.41,7.90,6.27,6.42,4.92,4.78,4.72,4.56,3.31,2.41,1.07,0.77,1.27,2.12,3.14,3.80,2.95,3.30,4.51,4.90,5.33,5.47,6.80,6.22,6.85,7.44,6.39,8.05,6.86,8.43,8.13,8.83,8.68,7.92,8.32,8.08,7.07,5.98,5.41,6.98,6.96,5.89,5.89,3.96,4.58,5.85,4.24,3.56,5.11,5.94,6.95,7.71,8.42,8.75,9.26,10.09,10.74,11.72,11.71,13.20,13.39,14.56,15.27,15.48,14.63,13.46,12.85,11.99,12.17,10.91,11.18,10.04,9.85,9.33,9.09,10.13,8.84,9.82,10.01,9.43,8.24,9.12,10.32,9.40,10.87,10.32,10.83,11.24,11.15,12.04,11.39,11.65,12.71,12.62,13.98,13.85,14.98,15.47,15.24,15.60,15.12,15.49,14.96,14.26,14.38,14.59,13.97,13.42,13.66,13.70,13.04,12.68,13.44,12.88,11.97,12.76,12.49,11.72,11.95,11.92,11.61,11.10,11.26,11.13,10.05,9.29,9.96,8.80,9.63,11.08,10.23,11.82,12.39,12.79,14.23,15.93],[24.73,24.34,22.14,23.07,22.32,22.23,22.28,22.11,21.64,21.28,22.04,21.60,21.17,21.06,21.39,20.64,20.40,20.86,20.87,20.16,19.85,21.21,20.63,19.82,20.46,19.30,20.88,20.29,20.40,19.88,21.07,20.91,19.77,20.51,19.03,19.35,19.91,18.52,18.99,19.49,19.30,18.77,19.93,20.06,21.26,20.92,21.00,22.03,22.52,21.86,21.03,20.27,21.01,20.21,20.35,19.37,20.23,19.43,20.22,20.20,19.09,19.28,18.56,18.29,18.05,17.62,18.33,17.72,17.07,17.31,17.08,17.12,17.41,17.92,17.96,18.94,18.70,19.60,19.66,20.40,19.93,20.92,21.20,21.75,21.96,21.77,21.43,20.54,20.21,20.19,19.19,19.21,19.69,19.52,20.53,19.98,18.57,19.65,19.84,18.61,18.57,19.59,18.94,18.42,18.61,19.00,18.40,18.08,18.60,18.44,17.84,17.39,18.41,18.79,19.23,18.38,18.41,19.65,18.81,18.21,19.22,19.47,18.23,18.85,18.66,18.35,17.52,16.78,16.12,16.93,17.04,17.25,17.81,17.84,18.26,18.78,18.75,19.84,19.58,20.57,20.89,21.62,21.45,21.19,20.90,21.05,20.59,20.47,19.38,19.65,18.49,18.47,19.13,18.77,18.30,17.41,17.99,17.04,18.21,17.93,16.78,17.10,17.35,17.58,16.70,17.27,16.66,17.23,17.66,18.13,18.36,19.25,19.24,20.66,19.61,19.37,20.15,20.82,19.77,20.00,20.83,21.17,20.46,20.65,21.35,21.05,20.68,21.50,21.58,21.39,21.32,22.23,21.68,20.66,20.82,20.70,19.86,19.33,19.18,18.69,18.25,18.01,17.05,16.52,16.43,17.39,17.06,16.87,17.71,18.09,18.47,18.49,19.19,19.10,19.04,19.49,20.40,19.46,19.28,18.64,18.22,17.47,18.80,18.59,18.51,18.74,18.44,18.69,19.42,19.49,19.91,19.66,20.55,20.42,21.05,21.26,21.49,20.90,20.87,21.14,20.26,20.57,19.98,20.44,19.29,20.31,19.12,20.01,19.47,19.34,18.98,19.82,20.09,19.25,19.40,18.21,18.86,19.71,18.73,18.01,18.81,19.34,17.99,18.13,19.16,18.78,18.13,18.28,18.84,18.77,18.39,19.14,19.52,20.50,20.73,19.80,20.58,20.00,20.78,20.23,20.80,20.73,20.86,21.36,21.32,21.69,21.16,20.80,21.42,20.66,20.27,20.64,20.77,19.82,19.90,20.32,19.94,18.77,19.14,19.52,19.81,20.95,20.61,20.81,20.28,20.23,20.71,20.61,20.89,21.62,20.99,21.36,22.03,21.55,21.61,21.59,21.77,21.69,21.53,21.52,21.79,24.72,24.09,22.05,22.79,22.47,22.63,22.67,22.42,22.05,21.58,22.21,21.67,21.37,21.45,21.41,20.77,20.94,21.12,20.99,20.40,20.45,21.33,20.69,20.25,20.80,19.95,21.13,20.72,20.66,20.24,21.38,21.48,20.43,20.89,19.59,20.13,20.29,19.07,19.33,20.35,20.13,19.55,20.81,21.18,22.27,22.09,21.96,23.15,23.35,22.78,21.77,21.17,21.79,21.06,20.96,20.26,21.02,20.38,21.10,20.83,20.02,19.84,19.35,18.94,18.66,18.22,18.79,18.03,17.74,17.98,17.90,17.92,18.13,18.68,18.95,19.74,19.62,20.28,20.66,20.94,20.88,21.24,21.69,22.13,22.58,22.27,21.77,20.66,20.62,20.64,19.30,19.83,20.37,20.38,21.53,20.52,19.32,20.94,20.90,19.46,19.37,20.77,19.97,19.06,19.64,20.08,19.25,18.70,19.23,19.17,18.63,18.04,19.13,19.74,19.58,18.70,19.11,20.02,19.36,18.43,19.70,19.66,18.84,19.53,19.35,18.85,18.31,17.56,17.18,17.83,17.86,18.21,18.76,18.66,19.17,19.71,19.65,20.45,20.20,20.66,21.13,21.54,21.75,21.36,20.92,21.00,20.69,20.31,19.66,20.04,19.28,18.99,19.33,19.32,19.08,17.91,18.89,17.65,18.90,18.71,17.71,17.54,18.29,18.39,17.64,18.07,17.79,17.94,18.38,18.91,19.15,19.79,19.80,20.59,20.00,19.98,20.44,20.78,19.96,20.28,20.88,21.16,20.41,20.76,21.20,21.00,20.68,21.41,21.38,21.37,21.36,22.23,21.69,20.65,21.09,20.71,19.93,19.63,19.32,19.09,18.46,18.46,17.29,16.91,16.98,17.90,17.74,17.48,18.39,18.46,19.10,19.03,19.43,19.27,19.35,19.87,20.67,19.98,19.71,19.15,18.83,18.21,19.16,19.18,19.27,19.06,19.23,18.73,19.66,19.59,19.98,19.69,20.52,20.53,21.32,21.35,21.58,21.04,20.98,21.17,20.40,20.69,20.02,20.47,19.42,20.08,19.28,19.83,19.44,19.75,19.29,19.94,19.92,19.09,19.41,18.22,18.83,19.52,18.46,17.94,18.98,19.24,17.63,18.18,19.22,18.74,18.10,18.36,18.82,18.82,18.33,19.00,19.44,20.50,20.70,19.68,20.42,20.04,20.47,19.95,20.48,20.63,20.49,20.91,21.08,21.54,20.88,20.59,21.25,20.72,20.16,20.44,20.71,19.71,19.83,20.17,19.63,18.51,18.80,19.14,19.71,20.91,20.77,20.98,20.24,19.98,20.81,20.42,20.49,21.10,20.58,21.18,21.62,21.23,21.62,21.16,21.29,21.34,21.23,21.30,21.90,21.53,21.32,19.67,19.37,17.86,17.79,16.59,17.15,16.35,17.28,17.24,16.77,16.39,16.07,16.45,15.38,15.47,15.67,15.19,14.82,14.58,14.90,15.30,15.23,15.22,15.51,16.07,16.17,16.53,16.64,16.60,16.64,17.22,17.33,17.66,18.49,17.08,17.08,16.48,16.23,15.87,15.22,14.62,14.95,15.18,15.46,15.66,15.49,15.94,16.54,16.18,16.05,17.12,17.40,17.27,16.32,18.00,18.11,18.15,16.98,16.58,16.71,16.86,16.06,16.24,16.41,15.71,15.74,15.66,15.22,14.51,15.06,14.44,13.35,14.34,13.25,13.94,13.68,14.43,14.69,15.38,15.93,16.72,16.53,17.11,17.55,17.90,18.06,18.46,17.84,17.52,17.08,17.50,17.75,17.52,17.20,17.50,17.87,17.94,17.23,17.27,16.70,17.45,17.16,16.09,16.41,16.71,16.73,17.28,16.54,17.38,16.02,15.73,17.03,16.77,16.75,16.89,17.57,16.80,17.23,16.69,16.97,17.00,16.78,17.28,17.95,17.75,18.03,17.53,17.50,17.25,16.59,16.74,16.09,16.57,15.96,15.69,15.80,15.03,16.08,14.72,16.20,15.03,16.54,15.32,14.86,15.21,16.11,15.72,14.45,15.94,15.87,14.44,14.95,14.41,14.83,14.84,15.18,15.50,15.56,16.23,16.31,16.66,16.76,17.59,16.96,16.86,17.18,16.70,16.33,16.18,15.71,15.23,15.11,14.52,14.87,13.84,14.06,13.82,13.57,14.20,14.43,13.94,14.73,14.94,14.51,14.60,15.32,15.41,15.14,15.57,16.56,16.31,15.86,16.37,17.17,16.60,16.71,17.33,17.67,17.59,17.50,16.25,16.85,16.52,16.00,15.43,14.28,13.88,12.89,12.41,11.85,11.43,11.49,11.93,11.58,10.88,9.76,10.44,11.15,10.84,9.80,11.11,11.60,10.76,10.44,11.92,12.02,11.29,11.88,13.12,13.26,14.02,14.13,14.25,13.51,12.74,11.83,11.21,10.22,9.97,9.52,9.00,9.10,8.91,8.68,8.68,8.55,9.21,9.36,9.85,9.68,10.36,10.22,9.84,10.09,8.27,7.01,7.21,7.94,7.93,6.49,7.82,8.00,8.71,8.10,7.95,8.42,8.32,8.57,8.73,8.47,8.63,8.49,8.98,9.10,8.87,9.00,9.07,8.37,7.58,8.06,8.72,9.25,8.63,9.70,9.18,8.40,9.19,9.77,8.91,8.84,9.44,9.63,9.39,9.45,10.21,9.77,10.92,10.91,12.42,12.38,13.70,13.94,14.99,15.43,15.36,15.04,13.93,13.32,12.41,12.65,11.26,11.83,10.69,11.06,10.50,10.95,10.96,10.36,11.55,11.47,11.71,11.10,12.16,12.16,11.35,12.18,12.01,11.60,12.30,11.75,12.61,11.26,11.42,12.71,12.50,14.14,13.81,15.01,14.96,15.12,15.62,14.66,16.01,15.18,13.58,14.46,15.20,14.17,13.29,14.35,14.41,13.74,13.31,14.53,14.30,13.39,14.21,14.83,13.73,13.31,14.36,13.74,13.21,13.57,14.09,13.03,12.80,13.15,12.65,12.94,13.76,13.90,15.07,16.48,16.30,18.29,19.15,21.48,21.07,19.57,19.48,17.53,16.81,16.01,16.50,15.97,16.74,16.92,16.17,15.82,15.80,16.04,15.06,15.10,15.57,14.81,14.28,13.90,14.49,15.25,15.73,15.48,16.32,16.17,16.07,16.78,16.71,16.63,16.62,17.38,17.41,17.88,18.71,17.56,17.65,16.85,16.65,16.30,15.69,15.33,15.54,15.67,16.08,15.79,15.53,16.25,16.76,16.17,16.03,17.48,17.43,16.96,16.23,17.58,17.55,17.68,16.95,16.17,16.27,16.72,15.89,15.58,15.86,15.59,15.31,14.32,13.89,12.95,13.19,12.60,11.36,11.94,10.79,10.92,10.73,10.87,11.38,11.95,12.29,12.72,13.05,13.91,14.25,14.78,15.10,15.45,15.02,14.71,13.85,14.62,14.98,14.31,14.03,14.62,15.39,15.26,14.59,14.46,14.20,15.09,14.34,13.61,13.79,14.34,14.50,14.94,14.49,14.98,13.55,13.76,14.70,14.36,14.54,14.44,15.14,14.23,14.53,13.61,14.06,14.11,13.73,14.36,15.31,15.01,15.51,14.44,14.69,13.85,13.58,13.52,13.02,13.35,13.27,13.06,13.88,13.09,14.24,13.54,14.22,13.63,15.05,13.45,13.88,13.65,14.71,14.40,13.30,14.38,14.33,13.22,13.43,12.60,12.70,12.13,12.24,12.38,12.19,12.62,12.66,13.09,12.59,14.03,13.43,13.12,13.98,13.07,12.29,12.63,12.04,11.69,11.35,11.43,11.92,11.66,11.93,11.84,11.62,12.23,12.26,11.66,11.81,12.68,11.91,11.58,12.42,12.65,11.97,12.16,13.22,12.89,12.50,13.17,14.09,13.29,13.17,13.99,14.56,14.34,13.99,12.81,13.13,12.60,12.45,11.81,11.40,10.68,9.87,8.99,8.21,7.90,7.28,7.71,7.23,6.04,5.53,5.47,6.45,6.96,6.13,7.09,7.62,7.67,7.10,7.85,8.61,7.94,8.29,9.25,9.98,10.61,10.99,11.20,10.54,9.70,8.78,9.01,8.14,7.31,7.75,6.96,6.57,6.76,5.54,5.48,4.22,4.23,4.07,4.30,3.20,2.98,1.74,1.19,0.76,1.13,1.73,2.28,2.32,2.28,3.18,4.03,4.43,4.91,5.83,5.63,6.23,6.51,5.73,6.74,6.15,6.91,6.84,7.39,7.20,6.73,6.77,6.53,5.90,4.72,4.93,5.60,5.75,4.44,4.66,3.53,3.68,4.89,3.84,3.26,4.83,5.50,6.35,7.00,7.23,7.34,7.49,8.04,9.00,9.62,9.98,11.01,11.25,12.28,13.15,13.51,12.46,11.53,11.10,10.11,10.20,9.04,9.28,8.16,8.18,7.64,7.72,8.51,7.76,8.51,8.55,8.13,7.36,7.89,8.84,7.93,9.08,8.45,8.95,9.50,9.40,10.09,9.38,9.81,10.81,10.83,11.98,11.93,13.10,13.49,12.93,13.73,12.87,13.50,12.77,12.16,12.06,12.41,11.71,11.12,11.46,11.62,10.68,10.40,11.36,10.66,9.75,10.63,10.88,9.86,9.65,10.16,9.95,8.99,9.14,9.62,8.48,8.06,8.32,7.95,8.41,9.44,9.00,10.32,11.16,11.74,13.36,15.14],[24.30,23.84,21.72,22.67,22.14,21.93,21.99,21.73,21.17,21.05,21.60,21.34,20.80,20.70,21.07,20.25,20.03,20.44,20.51,19.73,19.52,20.75,20.24,19.37,20.02,19.08,20.43,19.89,20.07,19.39,20.73,20.45,19.42,20.10,18.82,18.85,19.54,18.18,18.61,19.02,18.79,18.22,19.61,19.51,20.88,20.49,20.63,21.67,22.14,21.44,20.56,19.77,20.50,19.74,19.99,18.92,19.90,19.03,19.81,19.92,18.64,18.86,18.14,18.00,17.60,17.27,17.93,17.12,16.76,16.88,16.64,16.84,17.02,17.63,17.62,18.54,18.31,19.23,19.27,20.02,19.40,20.54,20.86,21.47,21.82,21.41,21.06,19.96,19.79,19.92,18.57,18.62,19.31,19.08,20.23,19.31,17.97,19.17,19.41,17.96,17.95,19.11,18.53,17.95,18.22,18.63,17.93,17.66,18.22,18.01,17.56,17.00,18.15,18.32,19.12,17.98,18.02,19.32,18.61,17.96,18.82,19.14,18.00,18.48,18.37,18.18,17.18,16.49,15.72,16.71,16.59,16.95,17.46,17.50,17.86,18.51,18.30,19.37,18.91,20.06,20.43,21.27,21.09,20.71,20.45,20.66,20.19,19.82,18.89,19.05,18.18,18.11,18.50,18.25,17.89,16.99,17.55,16.60,17.70,17.38,16.32,16.56,16.89,17.13,16.25,16.86,16.34,16.89,17.26,17.89,17.94,18.84,18.82,20.06,19.11,19.04,19.64,20.25,19.33,19.61,20.35,20.72,19.91,20.22,21.02,20.59,20.06,21.12,21.42,21.08,21.02,21.93,21.44,20.37,20.44,20.34,19.38,18.90,18.48,18.10,17.87,17.65,16.69,16.22,16.09,17.01,16.65,16.37,17.31,17.67,18.15,18.09,18.76,18.77,18.63,19.04,19.91,19.06,18.80,18.13,17.85,17.21,18.43,18.32,18.24,18.09,18.34,18.12,18.89,19.01,19.36,19.16,20.17,20.09,20.74,20.98,21.17,20.58,20.61,20.91,19.86,20.28,19.51,20.01,18.92,19.77,18.84,19.44,18.94,18.91,18.65,19.45,19.61,19.00,19.23,17.87,18.58,19.37,18.48,17.68,18.50,19.07,17.54,17.69,18.80,18.38,17.71,17.80,18.39,18.37,18.09,18.82,19.09,20.10,20.29,19.40,20.14,19.69,20.36,19.74,20.02,20.45,20.29,21.01,20.88,21.26,20.58,20.50,21.10,20.22,20.12,20.26,20.53,19.61,19.67,19.96,19.64,18.53,18.78,19.12,19.44,20.54,20.40,20.57,19.99,19.91,20.45,20.36,20.52,21.01,20.48,20.90,21.55,21.27,21.42,21.01,21.38,21.38,21.15,21.21,21.40,24.43,23.68,21.76,22.42,22.16,22.28,22.25,22.18,21.60,21.46,22.01,21.48,21.24,21.22,21.12,20.39,20.70,20.91,20.73,20.11,20.11,21.07,20.37,19.82,20.50,19.66,20.82,20.37,20.53,20.08,21.18,21.20,20.14,20.62,19.45,19.82,20.06,18.78,19.00,20.05,19.65,19.12,20.53,20.60,21.90,21.62,21.55,22.74,22.87,22.36,21.32,20.59,21.41,20.63,20.62,19.91,20.76,19.98,20.71,20.67,19.56,19.67,19.09,18.68,18.39,17.87,18.57,17.59,17.34,17.59,17.61,17.53,17.79,18.33,18.67,19.42,19.34,20.02,20.35,20.82,20.47,20.98,21.30,21.78,22.34,21.83,21.21,20.40,20.22,20.06,18.80,19.41,19.96,19.97,21.16,20.12,18.92,20.51,20.62,19.01,18.94,20.35,19.67,18.70,19.33,19.79,18.67,18.20,19.03,18.94,18.19,17.81,18.87,19.52,19.38,18.45,18.84,19.78,19.15,18.28,19.59,19.48,18.76,19.40,19.25,18.64,18.00,17.29,16.79,17.34,17.46,17.73,18.36,18.26,18.83,19.38,19.31,20.13,19.76,20.40,20.65,21.33,21.33,20.74,20.28,20.66,20.00,19.77,19.19,19.56,18.89,18.45,18.92,18.93,18.55,17.38,18.30,17.08,18.40,18.08,17.15,17.14,17.80,17.95,17.11,17.54,17.11,17.31,17.96,18.60,18.83,19.40,19.35,20.15,19.45,19.56,20.09,20.33,19.61,19.79,20.59,20.70,20.02,20.43,21.04,20.55,20.30,21.11,21.27,21.14,21.08,21.86,21.39,20.50,20.75,20.38,19.65,19.26,18.97,18.74,18.00,17.99,16.85,16.63,16.49,17.52,17.39,17.12,18.03,18.06,18.76,18.66,19.11,18.86,19.01,19.46,20.44,19.69,19.25,18.89,18.52,17.77,18.81,18.88,18.94,18.61,18.75,18.29,19.21,19.24,19.60,19.32,20.21,20.18,21.04,21.11,21.32,20.80,20.76,20.97,20.13,20.43,19.66,20.18,19.08,19.77,18.93,19.48,19.10,19.19,18.78,19.19,19.34,18.63,18.91,17.76,18.43,19.13,18.18,17.55,18.57,18.97,17.19,17.82,18.86,18.35,17.60,17.92,18.51,18.52,18.06,18.78,19.11,20.16,20.34,19.41,20.11,19.77,20.12,19.53,19.82,19.92,20.02,20.46,20.69,20.92,20.27,20.19,20.86,20.19,19.68,20.10,20.50,19.28,19.55,19.87,19.31,18.17,18.49,18.82,19.49,20.53,20.55,20.86,20.02,19.75,20.52,20.15,20.19,20.55,20.14,20.66,21.26,20.93,21.40,20.66,21.13,21.17,20.98,21.12,21.63,21.37,21.27,19.44,19.27,17.45,17.57,16.09,16.80,15.81,16.90,16.86,16.25,15.84,15.58,15.96,14.77,14.79,15.09,14.72,14.16,13.92,14.22,14.79,14.61,14.63,15.38,15.48,15.47,16.15,16.22,16.24,16.20,16.58,17.03,17.57,18.22,16.92,16.70,16.01,15.69,15.34,14.61,14.19,14.37,14.65,15.00,15.08,14.90,15.61,16.12,15.69,15.71,16.78,17.13,17.01,15.87,17.74,18.07,17.82,16.59,16.02,16.35,16.40,15.57,15.60,15.83,15.22,15.05,14.82,14.40,13.74,13.94,13.41,12.37,13.29,12.15,12.61,12.82,13.30,13.79,14.58,15.36,16.07,16.00,16.60,16.94,17.28,17.55,17.90,17.35,16.85,16.26,16.84,17.23,16.95,16.53,16.96,17.37,17.45,16.64,16.83,16.19,16.97,16.56,15.40,15.69,16.06,15.98,16.53,15.81,16.79,15.23,14.91,16.27,16.13,16.05,16.21,17.07,16.11,16.60,16.05,16.33,16.23,15.99,16.45,17.21,17.05,17.34,16.79,16.90,16.55,15.81,16.12,15.21,15.91,15.31,14.92,15.12,14.43,15.45,14.08,15.49,14.26,16.06,14.66,14.25,14.53,15.82,15.28,13.93,15.26,15.24,13.86,14.31,13.69,14.08,14.00,14.47,14.84,14.89,15.59,15.40,16.00,16.14,16.76,16.26,16.23,16.46,16.00,15.47,15.51,14.73,14.40,13.94,13.65,13.82,12.98,13.23,13.04,12.80,13.44,13.66,13.20,13.94,14.50,13.86,13.99,14.80,15.00,14.52,14.88,16.06,15.70,15.13,15.73,16.64,16.09,16.10,16.88,17.16,17.11,16.98,15.68,16.37,15.94,15.27,14.68,13.62,13.12,12.15,11.51,11.34,10.57,10.87,11.26,10.75,10.29,9.00,9.84,10.20,9.60,9.06,10.19,10.75,9.78,9.73,10.85,10.85,10.08,10.76,11.86,12.10,13.16,13.11,13.39,12.30,11.76,10.48,10.13,9.08,9.07,8.43,8.16,8.68,8.31,8.21,8.31,8.09,8.88,9.23,9.64,9.41,10.20,9.91,9.73,8.73,9.40,6.84,6.86,7.46,7.57,6.76,7.35,7.90,8.67,8.01,7.69,8.53,8.08,8.04,8.18,7.85,8.00,8.01,8.41,7.95,8.47,8.23,7.99,7.42,7.13,7.28,8.06,8.57,8.23,8.97,8.55,7.89,8.20,9.34,8.57,8.11,8.86,8.87,8.64,8.55,9.17,8.80,9.78,9.89,11.12,11.47,12.71,13.14,13.92,14.61,14.63,14.05,13.16,12.16,11.11,11.42,10.09,10.73,9.70,10.11,9.62,10.16,10.19,9.83,10.92,11.05,11.35,10.51,11.68,11.56,10.61,11.48,10.96,10.71,11.26,10.83,11.58,10.19,10.24,11.80,11.42,13.15,12.97,14.26,14.12,14.19,15.00,14.05,15.34,14.43,13.01,13.50,14.43,13.40,12.44,13.40,13.74,12.38,12.22,13.63,13.10,12.10,13.07,13.64,12.56,12.27,13.22,12.92,11.94,12.65,13.41,12.16,11.77,12.32,12.11,12.28,12.93,13.35,14.66,15.87,15.72,17.71,18.51,21.37,21.06,19.26,19.08,17.01,16.56,15.62,15.98,15.49,16.33,16.59,15.82,15.41,15.20,15.61,14.56,14.55,15.02,14.34,13.90,13.44,13.96,14.88,15.08,15.06,15.75,15.73,15.54,16.31,16.19,16.31,16.18,16.89,16.85,17.45,18.28,17.20,17.18,16.47,16.10,15.76,15.06,14.91,14.87,15.06,15.51,15.25,14.90,15.87,16.28,15.60,15.44,17.13,17.06,16.47,15.77,17.09,17.20,17.05,16.46,15.68,15.82,16.15,15.50,15.09,15.24,15.22,14.91,13.81,13.46,12.74,12.99,12.42,11.00,11.72,10.47,10.73,10.60,10.99,11.26,12.29,12.37,12.94,13.11,13.89,13.96,14.43,14.83,15.15,14.86,14.48,13.48,14.34,14.77,14.13,13.70,14.36,15.00,14.88,14.26,14.16,13.88,14.84,14.06,13.15,13.39,13.69,14.07,14.56,14.05,14.75,13.24,13.42,14.57,14.17,14.34,14.23,14.99,13.97,14.42,13.47,13.98,13.98,13.39,13.83,14.91,14.77,15.20,14.07,14.49,13.67,13.34,13.44,12.94,13.30,13.15,12.97,13.66,12.88,14.09,13.01,14.20,13.16,14.93,13.21,13.36,13.51,14.60,14.08,12.92,14.11,14.03,12.78,13.29,12.32,12.54,11.97,12.08,12.25,12.15,12.64,12.86,13.18,13.12,13.91,13.43,13.33,13.88,13.44,12.94,12.73,12.55,11.68,11.54,11.34,11.68,11.29,11.68,11.55,10.85,12.00,11.97,11.18,11.43,12.56,11.71,11.18,12.36,12.55,11.60,11.80,13.05,12.72,12.15,12.88,13.81,13.12,12.83,13.81,14.32,14.12,13.88,12.61,13.04,12.42,12.23,11.61,11.01,10.63,9.66,8.54,7.89,7.66,7.18,7.46,7.17,6.15,5.34,5.53,6.34,6.61,6.16,6.85,7.55,7.75,7.22,7.89,8.22,8.14,8.33,9.14,10.30,11.00,11.16,11.64,10.94,9.78,8.97,9.00,8.22,7.55,7.63,6.87,6.38,6.41,5.05,5.30,4.08,4.23,4.38,4.40,3.37,3.60,2.28,1.81,1.16,0.76,1.16,1.83,1.85,1.81,2.59,2.94,4.39,4.70,5.20,4.97,5.63,6.19,5.21,6.46,5.80,6.75,6.90,7.47,7.42,6.71,6.78,6.51,5.82,4.86,4.77,5.43,5.42,4.61,4.54,3.39,3.42,4.57,3.97,3.12,4.22,5.15,5.95,6.74,6.90,7.28,7.37,7.96,8.76,9.59,10.22,11.20,11.32,12.41,12.73,13.00,12.39,11.51,10.88,10.04,10.32,8.89,9.04,8.00,7.91,7.34,7.40,7.96,7.15,8.03,8.43,8.06,7.25,7.61,8.51,7.62,8.74,8.31,8.65,9.34,9.16,10.20,9.27,9.67,10.78,10.62,11.74,11.58,12.71,12.96,12.52,13.34,12.65,13.23,12.53,11.92,11.96,12.33,11.66,11.07,11.44,11.60,10.75,10.56,11.46,10.81,10.04,10.99,10.94,10.09,9.68,10.16,9.83,8.89,9.03,9.44,8.32,8.32,8.41,8.08,8.37,9.53,9.06,10.55,11.28,11.69,13.43,14.82],[24.14,23.95,21.73,23.01,22.43,22.04,22.16,21.88,21.26,20.96,21.96,21.57,20.96,21.13,21.49,20.62,20.39,20.77,20.94,20.02,19.68,20.94,20.52,19.44,20.05,19.08,20.43,20.02,20.10,19.51,20.88,20.57,19.43,20.11,18.63,19.20,19.33,18.21,18.62,19.07,18.91,18.28,19.52,19.56,20.84,20.86,20.83,21.88,22.22,21.93,20.75,19.93,20.46,20.11,20.07,18.92,19.71,19.09,20.15,20.04,18.94,18.93,18.18,17.87,17.67,17.05,17.75,16.99,16.53,16.51,16.45,16.69,17.16,17.60,17.72,18.62,18.51,19.33,19.52,20.30,19.81,20.89,21.06,21.83,22.16,21.53,21.30,20.19,20.08,20.08,18.64,18.78,19.46,19.17,20.46,19.70,18.08,19.55,19.76,18.43,18.30,19.34,18.77,18.13,18.42,18.76,18.04,17.87,18.12,18.03,17.48,17.34,18.30,18.77,18.93,17.84,18.43,19.47,18.38,18.05,19.24,19.14,17.89,18.64,18.74,18.24,17.17,16.50,15.65,16.55,16.68,17.02,17.57,17.61,18.01,18.78,18.87,19.82,19.38,20.46,20.69,21.57,21.52,21.02,20.62,20.77,20.04,20.09,19.00,19.21,18.08,18.09,18.54,18.24,17.77,17.14,17.66,16.59,17.83,17.57,16.38,16.63,16.87,17.30,16.37,16.86,16.37,16.74,17.58,18.00,18.29,19.03,18.85,20.32,19.28,19.15,20.01,20.56,19.48,19.78,20.72,20.95,20.01,20.25,21.06,20.78,20.13,21.14,21.22,21.07,21.03,21.71,21.39,20.48,20.58,20.23,19.44,19.01,18.47,18.01,17.49,17.54,16.42,15.94,15.87,16.85,16.50,16.30,17.16,17.43,18.14,18.05,18.72,18.54,18.67,18.91,19.88,19.12,18.75,17.98,17.77,17.21,18.29,18.23,18.06,17.93,18.07,17.98,18.83,18.67,19.46,19.08,20.06,19.90,20.91,20.99,21.29,20.51,20.48,20.88,19.87,20.31,19.55,20.14,19.07,19.87,18.81,19.66,18.94,18.92,18.60,19.47,19.57,18.96,19.07,17.66,18.44,19.19,18.17,17.35,18.36,18.89,17.38,17.61,18.75,18.30,17.46,17.66,18.40,18.30,18.05,18.84,19.19,20.11,20.29,19.36,20.15,19.59,20.42,19.91,20.43,20.40,20.47,21.22,20.82,21.42,20.76,20.43,20.73,20.39,19.93,20.11,20.39,19.54,19.49,19.80,19.50,18.44,18.74,19.07,19.45,20.45,20.20,20.48,19.93,19.84,20.14,20.25,20.41,21.20,20.36,21.12,21.61,21.35,21.62,21.47,21.45,21.50,21.35,21.09,21.29,23.85,23.62,21.37,22.45,22.33,22.05,22.33,22.20,21.71,21.21,22.18,21.72,21.31,21.38,21.39,20.93,20.95,20.97,21.04,20.29,20.26,21.17,20.68,19.99,20.62,19.67,20.85,20.30,20.56,20.14,21.05,21.11,20.16,20.70,19.27,20.05,20.18,18.86,19.38,19.95,20.07,19.47,20.48,20.94,21.82,22.22,21.63,22.72,22.90,22.62,21.45,20.86,21.49,21.00,20.72,19.97,20.46,19.95,21.05,20.78,19.68,19.81,19.04,18.68,18.23,17.78,18.54,17.43,17.20,17.38,17.33,17.46,17.89,18.32,18.65,19.40,19.36,20.10,20.36,21.03,20.61,21.30,21.36,22.06,22.06,21.72,21.57,20.50,20.40,20.33,18.66,19.32,20.07,20.07,21.18,20.22,18.75,20.42,20.52,18.98,19.03,20.33,19.60,18.55,19.31,19.69,18.66,18.30,18.82,18.80,18.24,18.00,18.81,19.41,19.34,18.34,18.70,19.69,18.90,18.24,19.52,19.44,18.55,19.37,19.16,18.57,17.87,17.34,16.76,17.32,17.51,17.68,18.30,18.20,18.71,19.41,19.32,20.36,19.81,20.73,20.86,21.73,21.68,21.08,20.62,20.83,19.95,20.01,19.23,19.54,18.56,18.33,18.75,18.66,18.14,17.32,18.18,16.83,18.25,17.95,16.94,16.93,17.62,17.92,16.93,17.49,16.86,17.07,17.94,18.37,18.67,19.40,19.21,20.34,19.43,19.48,20.36,20.50,19.61,19.98,20.89,21.09,20.13,20.50,21.25,20.92,20.36,21.27,21.39,21.37,21.21,21.81,21.44,20.50,20.87,20.41,19.70,19.31,18.81,18.53,17.84,17.83,16.74,16.53,16.38,17.39,17.22,17.02,17.92,17.74,18.68,18.58,19.15,18.76,19.06,19.51,20.42,19.81,19.30,18.68,18.38,17.61,18.65,18.70,18.48,18.28,18.44,18.14,19.18,19.07,19.70,19.30,20.23,20.15,21.16,21.17,21.39,20.67,20.57,20.91,20.11,20.48,19.67,20.28,19.29,20.00,18.98,19.80,18.94,19.21,18.69,19.43,19.49,18.90,19.15,17.80,18.32,19.18,18.03,17.40,18.50,18.88,17.25,17.68,18.92,18.24,17.46,17.78,18.48,18.39,17.92,18.74,19.16,20.15,20.38,19.44,20.22,19.76,20.33,19.62,20.26,20.15,20.36,21.00,21.11,21.50,20.81,20.41,21.11,20.55,19.83,20.16,20.53,19.45,19.45,19.83,19.49,18.33,18.45,18.99,19.38,20.59,20.56,20.96,20.01,19.83,20.56,20.26,20.32,20.98,20.24,21.08,21.56,21.21,21.65,21.37,21.34,21.36,21.43,21.33,21.78,21.07,21.34,19.62,19.48,17.49,17.26,16.09,16.88,16.01,16.89,16.97,16.12,15.76,15.62,15.81,14.80,14.86,14.97,14.58,14.09,14.06,14.25,14.62,14.80,14.62,15.70,15.47,15.43,16.14,16.36,16.23,16.35,16.76,16.98,17.46,18.32,17.04,16.80,16.04,15.67,15.36,14.66,14.17,14.46,14.68,15.07,15.09,14.84,15.60,16.15,15.79,15.68,16.88,17.14,17.01,16.12,17.81,17.77,17.67,16.67,15.87,16.27,16.30,15.50,15.71,15.92,15.17,15.07,15.24,14.71,14.11,14.25,13.74,12.66,13.47,12.50,13.20,13.17,13.79,14.31,15.25,15.70,16.26,16.51,16.98,17.23,17.43,17.88,17.70,17.47,17.15,16.93,17.10,17.22,17.27,17.12,17.09,17.32,17.36,17.16,16.84,16.52,16.95,16.58,15.78,15.85,16.14,16.16,16.57,16.15,16.74,15.35,15.33,16.32,16.41,16.14,16.45,17.00,16.55,16.69,16.71,16.37,16.59,16.69,17.05,17.47,17.37,17.62,17.29,16.92,16.88,16.36,16.62,15.85,16.33,15.64,15.32,15.51,14.73,15.53,14.26,15.57,14.40,15.93,14.77,14.41,14.79,15.92,15.57,14.22,15.50,15.44,14.04,14.65,13.99,14.33,14.66,14.91,15.45,15.29,16.18,15.83,16.36,16.37,16.96,16.29,16.37,16.76,16.18,16.02,15.89,15.40,15.10,14.62,14.19,14.30,13.54,13.63,13.49,13.01,13.38,13.87,13.42,14.12,14.75,14.42,14.22,14.95,15.34,15.00,15.21,16.28,16.15,15.63,16.05,16.99,16.44,16.37,17.05,17.23,17.26,17.28,15.99,16.49,16.06,15.30,14.70,13.97,13.70,12.64,11.86,11.87,10.74,11.34,11.84,10.75,10.35,9.29,9.55,10.37,9.78,8.99,9.79,10.48,9.64,9.46,10.63,10.70,9.85,10.57,11.84,11.98,13.39,13.22,13.76,12.40,11.67,10.00,10.43,9.08,8.72,8.46,7.79,8.31,8.19,8.06,8.37,8.07,8.96,9.68,9.96,9.56,10.34,10.03,9.48,8.61,7.62,7.20,6.43,7.14,7.41,5.99,7.39,8.05,8.37,7.97,7.38,8.48,7.96,7.70,7.73,7.49,7.76,7.67,7.96,8.68,7.94,8.08,8.31,6.47,6.19,6.73,7.99,7.85,7.19,9.10,7.48,7.16,8.59,9.28,8.49,8.27,8.90,8.85,8.80,8.78,9.09,8.72,9.76,9.96,11.05,11.51,12.68,13.15,14.06,14.56,14.68,14.22,12.97,12.46,11.24,11.37,10.10,10.43,9.80,9.89,9.92,10.31,10.63,10.24,11.16,11.36,11.76,11.12,12.13,11.75,11.20,11.69,11.09,10.80,11.30,10.79,11.39,10.27,10.56,11.68,11.68,13.37,13.08,14.24,14.13,14.50,14.92,14.31,15.02,14.36,13.30,13.83,14.35,13.42,12.84,13.54,13.51,12.47,12.51,13.88,13.28,12.26,13.23,13.79,12.90,12.61,13.62,13.13,12.42,13.21,13.71,12.42,11.97,13.21,12.36,12.83,13.44,13.75,14.72,15.84,15.51,17.27,17.73,21.19,21.25,19.44,19.52,17.14,16.62,15.71,16.30,15.60,16.53,16.82,15.80,15.49,15.40,15.64,14.59,14.63,15.04,14.48,13.78,13.65,13.76,14.57,14.76,14.76,15.49,15.50,15.41,16.12,16.06,16.15,16.13,16.67,16.78,17.41,18.11,17.17,16.86,16.39,15.90,15.73,15.00,14.76,14.94,15.21,15.57,15.31,15.09,15.99,16.37,15.78,15.74,17.13,17.12,16.68,15.87,17.31,17.31,17.26,16.41,15.81,15.88,16.13,15.42,15.22,15.28,15.01,14.76,13.76,13.34,12.44,12.41,11.85,10.63,11.24,9.94,10.33,10.13,10.24,10.70,11.32,11.92,12.18,13.06,13.65,13.87,14.69,14.82,15.22,14.75,14.46,13.99,14.34,14.81,14.25,13.85,14.10,14.79,14.74,14.20,13.98,13.66,14.54,13.86,13.19,13.23,13.50,13.99,14.30,13.89,14.56,13.13,13.49,14.09,13.95,13.86,13.90,14.66,13.69,13.98,13.58,13.69,14.00,13.48,13.75,14.75,14.42,15.08,14.07,14.54,13.86,13.33,13.42,12.79,13.15,12.87,12.79,13.21,12.67,13.85,12.73,13.93,12.96,14.69,13.12,13.33,13.32,14.76,14.01,13.05,14.11,13.91,12.53,12.89,11.92,12.09,11.56,11.80,11.98,11.99,12.33,12.60,13.05,12.52,13.35,12.78,12.72,13.41,12.61,11.90,12.48,11.77,11.42,11.00,10.90,11.28,11.08,11.08,11.17,10.74,11.56,11.49,11.01,11.31,12.17,11.51,11.07,12.22,12.25,11.52,11.62,13.07,12.58,12.14,12.83,13.83,13.19,12.91,13.88,14.20,14.27,13.88,12.48,12.51,11.89,11.62,10.84,10.42,9.75,9.20,8.16,7.82,6.71,6.79,7.26,6.40,5.73,4.78,5.10,5.87,6.09,5.44,6.24,7.01,6.81,6.46,7.20,8.11,7.49,7.77,8.86,9.62,10.29,10.49,11.12,10.61,9.48,8.55,8.81,7.61,6.78,6.99,6.17,5.64,5.50,4.48,4.85,3.72,4.04,4.32,4.45,3.58,4.18,3.03,2.47,1.68,0.99,0.76,1.20,1.58,1.65,2.06,2.53,3.84,4.73,4.75,4.26,5.04,5.30,4.30,5.58,5.09,6.19,6.18,6.90,6.70,5.88,6.12,6.10,5.01,3.97,3.92,4.90,4.90,4.10,4.33,3.42,2.89,4.34,3.92,3.24,4.00,4.93,5.43,5.78,6.23,6.71,6.75,7.51,8.54,9.56,9.84,11.07,10.98,11.79,12.27,12.91,11.84,11.37,10.53,9.89,9.88,8.63,8.70,7.64,7.28,6.95,6.82,7.61,6.49,7.63,7.99,7.78,6.54,7.57,8.15,7.36,8.37,7.81,8.33,8.88,8.82,9.71,8.88,9.16,10.46,10.13,11.46,11.35,12.44,12.85,12.41,12.87,12.24,12.97,12.60,11.69,11.65,12.16,11.54,10.91,11.28,11.35,10.44,10.25,11.17,10.42,9.26,10.23,10.15,9.54,9.43,9.78,9.44,8.52,8.89,9.03,8.02,7.13,7.56,7.03,7.91,8.67,8.20,9.35,10.29,10.60,12.28,13.68],[23.79,22.82,20.64,21.65,20.99,20.86,20.90,20.94,20.07,19.92,20.43,20.19,19.70,19.63,19.78,18.89,18.85,19.24,19.17,18.44,18.20,19.46,18.79,17.93,18.66,17.75,19.18,18.86,18.94,18.43,19.81,19.59,18.44,19.10,17.92,17.97,18.41,17.32,17.68,18.13,17.96,17.48,18.65,18.70,19.84,19.62,19.61,20.64,21.02,20.59,19.49,18.90,19.58,19.01,19.03,17.97,18.97,18.06,18.79,18.84,17.65,17.66,16.98,16.70,16.28,16.04,16.69,15.94,15.64,15.61,15.53,15.71,15.98,16.43,16.63,17.35,17.38,18.09,18.36,18.87,18.42,19.39,19.80,20.56,20.85,20.42,19.96,19.17,18.92,18.81,17.43,17.60,18.34,18.08,19.27,18.56,16.82,18.30,18.58,17.13,17.08,18.20,17.60,17.01,17.32,17.77,17.03,16.72,17.20,17.13,16.76,16.36,17.24,17.61,17.94,17.02,17.26,18.19,17.46,16.94,18.05,18.07,16.91,17.52,17.53,17.12,16.23,15.55,14.88,15.55,15.75,15.95,16.50,16.45,16.87,17.38,17.48,18.18,18.03,18.96,19.51,20.18,20.04,19.62,19.22,19.30,18.97,18.80,17.88,18.09,17.27,17.12,17.60,17.29,16.82,16.16,16.60,15.73,16.74,16.60,15.44,15.82,16.15,16.29,15.33,15.97,15.39,15.82,16.24,16.70,17.05,17.71,17.89,18.89,17.99,17.91,18.47,18.94,17.91,18.25,19.03,19.19,18.50,18.70,19.59,18.93,18.48,19.53,19.87,19.45,19.44,20.46,19.95,18.67,18.98,18.66,17.68,17.41,16.96,16.69,16.41,16.40,15.49,15.01,14.97,15.83,15.62,15.40,16.18,16.51,16.86,16.88,17.32,17.18,17.12,17.56,18.36,17.78,17.26,16.79,16.56,15.82,16.97,16.99,16.94,16.79,17.00,16.74,17.43,17.31,17.76,17.53,18.43,18.40,19.24,19.58,19.98,19.39,19.31,19.61,18.45,18.73,17.91,18.16,17.32,18.08,17.23,17.86,17.67,17.66,17.41,18.11,18.25,17.77,17.75,16.55,17.36,17.89,17.05,16.29,17.06,17.52,16.10,16.31,17.21,16.78,16.30,16.30,16.76,16.95,16.62,17.41,17.52,18.64,18.53,17.71,18.56,18.07,18.92,18.35,18.66,18.96,18.82,19.49,19.38,20.04,19.30,19.10,19.50,18.97,18.60,18.86,19.12,18.33,18.42,18.55,18.22,17.19,17.38,17.73,18.07,19.11,18.93,19.15,18.37,18.32,18.80,18.66,18.85,19.35,18.99,19.46,20.16,19.93,20.34,19.85,19.95,20.25,19.95,19.98,20.33,23.32,22.29,20.36,21.09,20.88,20.94,20.86,21.11,20.28,20.15,20.38,20.12,19.89,19.65,19.80,19.04,19.20,19.36,19.35,18.72,18.61,19.64,18.87,18.28,18.98,18.24,19.42,19.15,19.25,18.80,19.85,19.77,18.82,19.24,18.26,18.51,19.01,17.88,17.94,18.91,18.66,18.01,19.39,19.51,20.47,20.34,20.13,21.34,21.47,21.08,20.15,19.43,20.34,19.62,19.38,18.86,19.48,18.67,19.27,19.30,18.17,18.33,17.80,17.32,16.96,16.73,17.33,16.40,16.31,16.33,16.35,16.47,16.72,17.07,17.40,18.06,18.09,18.67,19.05,19.34,18.99,19.62,19.99,20.59,21.04,20.53,20.01,19.37,19.24,19.03,17.75,18.29,18.85,18.80,19.84,19.07,17.43,19.02,19.26,17.84,17.72,18.98,18.35,17.48,18.00,18.48,17.50,16.98,17.79,17.81,17.18,17.03,17.61,18.20,18.14,17.30,17.59,18.42,17.88,17.21,18.34,18.28,17.56,18.06,17.98,17.41,16.81,16.35,15.85,16.20,16.43,16.56,17.13,17.02,17.53,17.95,17.98,18.69,18.48,19.18,19.57,20.18,20.32,19.65,19.21,19.41,18.88,18.82,18.01,18.45,17.71,17.39,17.88,17.82,17.23,16.46,17.17,16.22,17.24,17.13,16.07,16.22,16.69,16.96,15.83,16.58,15.81,16.22,16.80,17.24,17.59,18.17,18.14,18.95,18.18,18.30,18.74,18.95,18.18,18.56,19.09,19.26,18.67,18.73,19.65,19.09,18.67,19.51,19.88,19.58,19.64,20.55,20.05,18.86,19.18,18.77,17.98,17.75,17.43,17.25,16.81,16.68,15.79,15.51,15.53,16.35,16.18,16.04,16.84,16.80,17.39,17.40,17.62,17.35,17.55,18.18,18.78,18.41,17.69,17.48,17.21,16.34,17.40,17.53,17.48,17.17,17.40,16.87,17.70,17.74,17.92,17.80,18.62,18.52,19.46,19.72,19.97,19.38,19.37,19.55,18.55,18.88,18.16,18.37,17.63,18.23,17.45,18.11,17.83,17.94,17.59,17.97,18.15,17.58,17.66,16.72,17.35,17.82,16.97,16.34,17.29,17.58,16.12,16.45,17.43,16.89,16.44,16.56,16.91,17.06,16.57,17.38,17.60,18.76,18.69,17.91,18.69,18.26,18.94,18.28,18.72,18.77,18.81,19.23,19.45,20.04,19.17,19.04,19.54,18.94,18.28,18.79,19.22,18.10,18.29,18.56,18.13,17.05,17.17,17.70,18.09,19.31,19.14,19.59,18.57,18.37,19.05,18.65,18.80,19.22,18.98,19.38,20.11,19.81,20.39,19.72,19.98,20.14,19.94,20.15,20.72,20.02,20.08,18.47,17.89,16.42,15.99,14.97,15.73,14.88,15.62,15.53,14.97,14.69,14.52,14.62,13.77,13.92,14.00,13.74,13.17,13.19,13.29,13.97,13.88,13.65,14.58,14.78,14.67,15.42,15.50,15.40,15.31,15.82,16.23,16.53,17.32,15.92,15.86,15.24,14.94,14.42,13.80,13.42,13.35,13.60,14.15,14.29,13.80,14.62,15.24,14.76,14.41,15.55,15.98,15.78,15.02,16.50,16.74,16.67,15.73,15.09,15.57,15.61,14.82,14.70,15.03,14.41,14.31,14.33,13.75,13.10,13.45,12.89,11.91,12.73,11.77,11.99,12.38,12.61,13.06,13.88,14.30,15.08,15.38,15.79,16.25,16.53,16.79,16.93,16.45,16.12,15.65,16.01,16.20,16.12,15.81,16.15,16.32,16.49,16.02,16.02,15.46,16.09,15.61,14.73,15.07,15.46,15.32,15.85,15.37,15.80,14.53,14.14,15.31,15.43,15.16,15.37,16.07,15.36,15.63,15.29,15.36,15.52,15.38,15.81,16.39,16.28,16.46,16.10,15.95,15.82,15.23,15.39,14.56,14.97,14.43,14.03,14.31,13.44,14.41,13.24,14.71,13.37,15.11,13.82,13.39,13.70,14.82,14.54,13.21,14.42,14.39,13.05,13.52,13.01,13.37,13.36,13.65,13.96,14.06,14.59,14.80,15.26,15.25,15.91,15.47,15.38,15.66,15.03,14.72,14.68,14.04,13.67,13.29,12.77,13.12,12.59,12.67,12.49,12.41,12.52,12.92,12.69,13.09,13.44,13.20,13.26,13.86,13.96,13.71,14.00,15.13,14.88,14.28,14.89,15.92,15.27,15.13,15.88,16.15,16.07,16.10,14.74,15.45,14.95,14.33,13.83,12.92,12.60,11.48,10.75,10.75,9.73,10.21,10.70,9.62,9.37,8.55,9.08,9.30,8.96,8.50,9.32,9.57,8.83,9.01,9.81,9.84,9.09,9.73,11.26,11.12,12.55,12.28,12.92,11.17,10.92,9.27,9.27,8.56,8.19,7.72,7.46,7.84,7.81,7.44,7.73,7.32,8.24,9.00,9.28,8.56,9.66,9.37,8.63,8.01,6.89,6.16,6.34,6.88,7.20,5.17,6.23,7.42,7.75,7.05,6.67,7.62,7.38,6.79,7.28,6.42,7.01,6.87,7.53,7.58,7.15,7.61,7.48,6.10,5.99,6.24,7.07,7.63,7.30,8.56,7.73,7.39,8.22,8.79,8.09,7.68,8.32,8.28,8.19,8.09,8.44,8.01,8.97,8.92,9.83,10.51,11.50,12.22,12.95,13.62,13.58,13.01,12.16,11.06,10.23,10.30,9.34,9.66,9.04,8.97,9.13,9.25,9.73,9.45,10.16,10.49,10.86,10.09,11.16,11.15,10.13,10.80,10.24,9.96,10.36,10.01,10.51,9.41,9.28,10.74,10.31,12.07,12.01,13.20,13.03,13.34,13.87,12.95,14.07,13.36,12.16,12.56,13.25,12.58,11.52,12.49,12.65,11.36,11.35,12.65,12.18,11.13,12.22,12.82,11.98,11.35,12.53,12.06,11.16,11.86,12.52,11.31,10.80,11.67,11.23,11.73,12.03,12.49,13.86,14.86,14.75,16.74,17.34,20.02,20.04,18.40,17.96,16.16,15.34,14.78,15.24,14.77,15.46,15.50,14.84,14.50,14.59,14.67,13.70,13.74,14.21,13.53,12.94,12.69,12.84,14.07,13.92,13.97,14.73,14.86,14.97,15.77,15.41,15.59,15.56,16.24,16.02,16.53,17.14,16.25,16.33,15.74,15.25,14.91,14.14,13.94,14.15,14.38,14.73,14.94,14.25,15.05,15.68,15.04,14.76,15.95,16.02,15.50,15.11,16.05,16.04,16.07,15.73,14.93,15.09,15.43,14.78,14.35,14.46,14.27,14.13,12.91,12.65,12.02,12.13,11.42,10.46,10.73,9.56,9.78,9.60,9.92,10.28,11.10,11.23,11.73,12.13,12.84,13.44,14.15,14.01,14.42,13.90,13.62,12.51,13.36,13.81,13.26,12.84,13.28,14.00,13.83,13.29,13.23,12.90,13.80,13.05,12.09,12.50,12.83,13.25,13.66,13.41,13.81,12.51,12.21,13.39,13.23,13.35,13.21,13.92,12.88,13.28,12.46,12.84,13.09,12.45,12.94,14.03,13.88,14.37,13.35,13.68,12.84,12.22,12.35,11.86,12.29,11.93,11.82,12.48,11.65,12.86,11.87,13.10,12.31,14.01,12.48,12.44,12.68,13.80,13.20,12.15,13.18,12.98,11.73,12.21,11.11,11.31,10.88,11.03,11.03,11.06,11.52,11.69,12.20,12.09,12.97,12.60,12.47,12.93,12.20,11.74,11.68,11.40,10.62,10.53,10.17,10.55,10.42,10.70,10.79,10.20,10.85,10.88,10.35,10.45,11.20,10.50,10.14,11.25,11.23,10.68,10.85,12.00,11.51,11.19,12.06,12.87,12.03,11.95,13.08,13.36,13.37,12.74,11.46,11.98,11.34,11.00,10.59,9.99,9.64,8.81,7.71,7.34,6.76,6.51,6.80,6.40,5.69,4.70,4.90,5.84,5.91,5.25,6.04,6.51,6.52,6.19,6.89,7.17,6.95,7.37,8.11,9.25,10.14,10.23,10.62,9.82,8.93,7.80,7.87,7.20,6.29,6.36,5.73,5.18,5.18,4.21,4.61,3.26,3.79,4.06,4.48,3.68,4.21,3.32,2.91,2.02,1.43,1.01,0.77,1.13,1.56,2.05,2.33,4.03,4.50,4.56,3.75,4.90,4.89,3.94,5.15,4.78,5.67,5.72,6.23,6.07,5.12,5.72,5.39,4.38,3.63,3.47,4.46,4.62,3.54,4.09,3.21,2.67,4.06,3.78,3.07,3.53,4.87,5.27,5.63,5.80,6.22,6.17,6.87,7.60,8.18,9.11,10.06,10.51,11.31,11.77,12.04,11.20,10.66,9.87,9.07,8.82,7.64,7.66,6.80,6.92,6.35,6.52,6.79,6.23,7.15,7.54,7.37,6.30,7.22,7.85,6.76,7.80,7.11,7.50,7.99,7.89,9.09,8.11,8.54,9.59,9.50,10.71,10.63,11.69,11.82,11.58,11.84,11.36,12.07,11.56,10.69,10.74,11.41,10.45,9.95,10.26,10.61,9.40,9.37,10.36,9.70,8.52,9.83,10.17,9.07,8.77,9.41,9.06,7.72,8.29,8.56,7.58,7.06,7.32,6.99,7.72,8.49,8.21,9.63,10.62,10.96,12.38,13.58],[22.69,22.43,20.40,21.08,20.49,20.43,20.47,20.36,19.58,19.49,19.77,19.53,19.01,18.99,19.06,18.25,18.27,18.51,18.51,17.77,17.59,18.66,18.00,17.25,17.91,17.16,18.60,18.08,18.32,17.80,19.08,18.92,17.87,18.57,17.35,17.65,18.26,16.97,17.28,17.82,17.72,17.26,18.25,18.28,19.38,19.31,19.48,20.32,20.83,20.26,19.37,18.60,19.07,18.45,18.46,17.56,18.35,17.39,18.18,17.97,16.95,17.01,16.29,16.10,15.64,15.30,16.00,15.31,14.80,14.90,14.92,14.81,15.31,15.77,15.91,16.67,16.66,17.33,17.60,18.08,17.59,18.60,18.91,19.67,20.13,19.68,19.24,18.23,18.05,18.18,17.06,17.22,17.68,17.67,18.51,17.67,16.57,17.69,17.71,16.30,16.64,17.47,16.82,16.47,16.70,17.10,16.37,16.11,16.75,16.56,15.92,15.80,16.68,17.05,17.45,16.47,16.67,17.63,16.84,16.42,17.43,17.55,16.44,16.94,16.72,16.56,15.69,14.98,14.27,14.82,15.02,15.12,15.77,15.65,16.12,16.56,16.58,17.45,17.16,18.09,18.60,19.34,19.33,18.88,18.64,18.72,18.37,18.05,17.16,17.21,16.41,16.38,16.96,16.69,16.41,15.67,16.05,15.35,16.30,15.90,15.04,15.36,15.91,15.77,14.74,15.33,14.49,15.20,15.45,16.01,16.09,16.80,16.93,18.12,17.14,17.02,17.61,18.07,17.35,17.46,18.14,18.60,17.73,18.06,18.95,18.35,17.89,19.07,19.22,18.90,19.05,20.12,19.52,18.21,18.29,18.08,17.17,16.81,16.32,15.90,15.65,15.59,14.68,14.23,14.29,15.11,14.83,14.61,15.52,15.98,16.31,16.30,16.77,16.58,16.53,17.01,17.84,17.06,16.66,16.05,15.82,15.14,16.38,16.26,15.97,15.89,16.04,15.82,16.60,16.65,17.18,16.76,17.81,17.86,18.57,18.98,19.59,18.89,18.81,19.07,18.00,18.11,17.35,17.67,16.63,17.46,16.45,17.27,16.86,16.87,16.61,17.47,17.65,17.02,17.16,15.95,16.54,17.25,16.39,15.49,16.36,16.83,15.53,15.47,16.58,16.17,15.74,15.60,16.17,16.39,16.17,16.93,16.93,18.00,18.15,17.18,17.99,17.38,18.19,17.76,18.26,18.44,18.30,19.03,18.93,19.68,18.90,18.66,19.05,18.19,18.01,18.31,18.55,17.57,17.71,18.03,17.61,16.51,16.82,17.16,17.58,18.73,18.54,18.68,17.98,17.79,18.24,18.09,18.37,18.86,18.43,18.92,19.58,19.43,19.64,19.42,19.67,19.66,19.60,19.67,20.01,22.73,22.30,20.29,20.95,20.80,20.89,20.84,20.82,20.20,20.08,20.24,19.95,19.71,19.58,19.54,18.77,18.87,19.05,19.03,18.31,18.21,19.22,18.51,17.89,18.56,17.82,19.18,18.66,18.76,18.40,19.52,19.58,18.39,18.92,17.82,18.15,18.54,17.35,17.63,18.41,18.10,17.75,19.09,19.18,20.29,20.13,20.05,21.11,21.21,20.79,19.86,19.11,19.91,19.18,18.93,18.29,19.09,18.18,19.02,18.73,17.64,17.67,16.92,16.79,16.32,16.10,16.59,15.94,15.65,15.57,15.74,15.73,15.88,16.53,16.66,17.47,17.41,18.07,18.59,18.71,18.65,19.34,19.62,20.35,20.77,20.39,19.71,18.72,18.65,18.53,17.28,17.94,18.29,18.26,19.49,18.55,17.17,18.64,18.90,17.37,17.17,18.62,17.73,17.09,17.58,17.95,17.10,16.63,17.28,17.24,16.80,16.38,17.17,17.83,17.74,16.87,17.15,18.12,17.35,16.70,18.02,17.83,16.86,17.47,17.40,16.89,16.35,15.62,15.21,15.69,15.69,15.94,16.57,16.48,17.01,17.38,17.45,18.28,17.95,18.68,19.15,19.99,19.89,19.21,18.89,19.13,18.57,18.30,17.49,17.92,17.37,17.06,17.38,17.47,17.10,16.11,16.81,15.87,16.93,16.81,15.90,15.90,16.37,16.53,15.43,16.13,15.38,15.93,16.34,16.92,17.10,17.57,17.66,18.55,17.76,17.87,18.32,18.54,17.89,18.09,18.72,19.00,18.22,18.45,19.27,18.68,18.34,19.35,19.49,19.25,19.35,20.33,19.70,18.47,18.65,18.29,17.57,17.36,16.83,16.63,16.19,16.11,15.11,14.82,15.05,15.74,15.46,15.29,16.10,16.27,16.84,16.80,17.12,16.83,17.06,17.60,18.17,17.85,17.25,16.81,16.58,16.05,16.92,17.04,16.96,16.57,16.93,16.26,17.22,17.17,17.63,17.16,18.14,18.20,18.95,19.16,19.67,18.96,18.90,19.06,18.23,18.44,17.64,17.99,17.07,17.76,16.91,17.60,17.29,17.56,17.05,17.58,17.85,17.07,17.27,16.28,16.81,17.49,16.58,15.90,16.78,17.06,15.59,15.89,16.97,16.43,15.90,16.03,16.50,16.52,16.21,16.88,17.11,18.12,18.41,17.42,18.25,17.86,18.47,18.02,18.46,18.54,18.52,19.11,19.32,19.79,18.93,18.79,19.31,18.62,18.05,18.52,18.79,17.61,17.95,18.20,17.66,16.56,16.82,17.07,17.70,18.91,18.93,19.11,18.19,17.96,18.67,18.32,18.54,18.96,18.67,19.18,19.73,19.55,19.91,19.64,19.76,19.72,19.77,19.98,20.48,19.71,19.61,17.72,17.27,15.81,15.47,14.35,15.09,14.28,15.11,14.86,14.38,14.17,14.00,14.10,13.22,13.44,13.46,13.14,12.61,12.69,12.85,13.17,13.28,13.38,13.77,14.02,14.18,14.54,14.82,14.77,14.68,15.21,15.50,15.86,16.71,15.27,15.28,14.45,14.52,13.80,13.60,12.86,13.02,13.15,13.58,13.70,13.38,13.95,14.60,14.24,13.94,14.88,15.37,15.12,14.51,15.92,15.96,15.97,15.14,14.67,14.70,14.97,13.99,14.04,14.21,13.56,13.53,13.51,13.06,12.22,12.76,12.21,11.38,11.97,10.90,11.20,11.47,11.54,12.17,12.95,13.66,14.31,14.29,14.88,15.29,15.84,15.98,16.13,15.61,15.18,14.56,15.22,15.46,15.31,15.00,15.44,15.81,15.89,15.35,15.48,14.89,15.79,15.28,14.18,14.68,15.07,14.85,15.56,14.96,15.42,14.01,13.67,15.10,14.91,14.71,14.66,15.67,14.70,15.06,14.48,14.62,14.51,14.32,14.90,15.44,15.37,15.58,15.00,15.03,14.71,14.10,14.49,13.38,14.37,13.70,13.36,13.63,12.94,13.96,12.87,14.35,12.90,14.68,13.64,12.90,13.17,14.33,13.74,12.82,13.88,13.87,12.71,13.08,12.58,12.67,12.59,12.72,13.03,13.08,13.83,13.57,14.16,14.33,15.16,14.62,14.54,14.64,14.08,13.75,13.59,12.89,12.72,12.04,11.79,12.17,11.65,11.96,11.89,11.84,12.25,12.27,12.00,12.81,12.91,12.30,12.59,13.60,13.29,12.90,13.68,14.36,14.00,13.79,14.44,15.22,14.41,14.53,15.33,15.45,15.52,15.28,14.21,14.65,14.45,13.95,13.32,12.28,11.80,11.00,10.14,10.32,9.04,9.73,10.11,9.09,8.79,7.66,8.28,8.64,8.18,7.61,8.40,9.09,8.25,8.05,8.96,9.19,8.23,8.93,10.18,10.34,11.23,11.09,11.26,10.44,9.90,8.61,8.42,7.53,7.51,7.20,7.04,7.02,7.16,6.64,7.13,6.85,7.58,8.07,8.41,8.19,9.07,8.79,8.50,7.54,6.59,5.66,5.33,7.02,6.30,5.04,5.94,6.86,7.39,6.70,6.17,7.19,6.95,6.40,6.70,6.22,6.31,5.77,6.26,6.56,6.26,7.08,6.51,5.72,5.37,5.62,6.45,6.58,6.58,8.00,7.79,6.50,7.42,7.87,7.49,6.67,7.51,7.41,7.60,7.48,7.72,7.59,8.08,8.13,9.21,9.67,10.60,11.02,11.85,12.55,12.76,11.97,11.15,10.52,9.55,9.79,8.48,9.14,8.22,8.50,8.47,8.65,9.18,8.62,9.69,9.97,10.19,9.11,10.44,10.51,9.44,10.18,9.47,9.57,9.79,9.55,10.05,8.68,8.86,10.32,10.05,11.22,11.33,12.46,12.59,12.39,13.07,12.26,13.43,12.48,11.33,11.94,12.59,11.68,10.76,11.67,11.93,10.60,10.62,11.73,11.15,10.38,11.08,11.77,10.95,10.45,11.44,11.02,10.26,11.01,11.46,10.37,9.79,10.72,10.44,10.75,11.15,11.44,12.97,14.18,14.29,16.00,16.82,19.89,19.68,17.95,17.47,15.72,15.05,14.38,14.88,14.12,15.08,15.05,14.36,13.99,14.10,14.30,13.09,13.29,13.73,13.10,12.47,12.23,12.55,13.72,13.72,13.92,14.77,14.52,14.51,15.37,15.06,15.05,15.16,15.81,15.80,16.24,16.98,15.90,15.89,15.32,14.99,14.53,14.04,13.51,13.75,13.84,14.33,14.42,13.75,14.52,15.15,14.57,14.34,15.45,15.65,15.13,14.73,15.61,15.79,15.85,15.38,14.58,14.71,15.08,14.17,13.85,14.01,13.95,13.57,12.61,12.27,11.38,11.80,11.25,10.19,10.56,9.37,9.95,9.58,10.00,10.32,11.39,11.28,12.14,11.98,12.87,13.07,13.72,13.62,14.32,13.58,13.39,12.47,13.33,13.71,13.02,12.50,13.29,13.98,13.91,13.17,13.11,12.64,13.72,13.10,11.92,12.33,12.87,12.83,13.52,12.97,13.40,12.13,12.08,13.17,12.73,13.07,12.86,13.79,12.51,13.14,12.06,12.85,12.98,12.33,12.79,13.90,13.78,14.15,13.22,13.58,12.72,12.28,12.15,11.61,11.77,11.86,11.45,12.20,11.48,12.60,11.79,12.75,11.85,13.47,12.07,11.93,12.39,13.36,12.90,11.68,12.72,12.65,11.40,12.13,10.95,11.26,10.57,10.69,10.72,10.78,11.17,11.67,12.11,12.07,13.01,12.56,12.45,12.80,12.18,11.97,11.71,11.49,10.48,10.37,10.07,10.54,10.07,10.56,10.63,10.38,10.79,10.57,10.33,10.62,10.95,10.25,10.22,11.13,10.88,10.61,10.97,11.84,11.36,11.40,11.98,12.75,12.00,11.99,12.82,13.34,13.10,12.85,11.66,12.12,11.61,11.47,10.98,9.96,9.34,8.28,7.49,7.16,6.65,6.56,6.93,6.53,5.47,4.54,4.68,5.76,5.72,4.87,6.05,6.87,6.59,6.26,7.08,7.33,7.11,7.32,8.23,8.83,10.03,10.06,10.28,9.35,8.39,7.66,7.72,6.77,6.12,6.17,5.71,4.92,4.82,4.18,4.02,2.87,3.56,3.55,4.12,3.50,3.94,3.15,2.81,2.10,1.65,1.37,0.98,0.77,1.06,1.63,1.98,3.33,3.50,3.67,2.96,4.11,4.49,3.74,4.80,4.66,5.53,5.70,6.14,6.01,5.30,5.78,5.53,4.45,3.64,3.49,4.50,4.45,3.64,4.15,3.43,2.88,3.83,3.67,3.13,3.45,4.31,4.77,5.13,5.67,6.15,6.19,7.01,7.39,8.13,8.91,9.70,10.33,11.09,11.68,11.87,11.09,10.38,9.70,8.73,8.65,7.49,7.52,6.92,6.98,6.44,6.52,6.61,6.00,6.72,7.10,7.09,6.17,6.99,7.53,6.74,7.51,7.15,7.32,7.76,7.58,8.56,7.64,8.17,9.19,9.39,10.53,10.56,11.58,11.82,11.43,11.98,11.17,11.97,11.44,10.63,10.57,11.35,10.44,9.45,10.17,10.55,9.31,9.06,10.11,9.52,8.48,9.82,10.12,8.97,8.37,9.17,9.07,7.94,8.12,8.49,7.73,7.20,7.57,7.28,7.59,8.36,8.36,9.86,10.99,11.40,13.14,14.60],[23.16,22.82,20.74,21.46,20.83,20.87,20.78,20.37,19.96,19.67,20.06,19.98,19.48,19.41,19.70,19.06,18.85,19.26,19.32,18.64,18.31,19.44,19.00,18.05,18.81,17.84,19.09,18.62,18.84,18.28,19.53,19.29,18.34,19.03,17.73,18.14,18.38,17.24,17.55,18.10,17.79,17.20,18.51,18.53,19.78,19.39,19.76,20.78,21.39,20.83,19.72,18.95,19.44,19.02,19.03,17.92,18.62,17.93,18.78,18.70,17.75,17.81,17.16,16.97,16.56,16.11,16.56,16.02,15.70,15.61,15.56,15.75,16.16,16.53,16.67,17.37,17.34,18.04,18.11,18.74,18.32,19.34,19.50,20.10,20.39,20.10,19.68,18.87,18.67,18.69,17.58,17.64,18.27,18.00,18.93,18.39,17.03,18.07,18.31,17.21,17.14,18.03,17.52,17.07,17.31,17.64,17.01,16.74,17.15,17.11,16.67,16.45,17.21,17.84,17.92,16.94,17.46,18.31,17.37,16.97,18.14,18.03,16.97,17.73,17.55,17.15,16.11,15.70,14.88,15.58,15.73,15.91,16.42,16.44,16.83,17.42,17.46,18.28,18.01,18.95,19.21,19.88,19.86,19.50,18.96,19.10,18.70,18.52,17.72,18.00,17.01,16.92,17.33,17.30,16.78,16.14,16.54,15.74,16.71,16.40,15.34,15.78,16.03,16.24,15.36,15.86,15.26,15.71,16.32,16.67,16.93,17.62,17.65,18.93,17.81,17.70,18.43,18.92,18.02,18.36,19.13,19.35,18.57,18.90,19.50,19.30,18.86,19.72,19.69,19.76,19.70,20.35,19.95,19.16,19.16,19.12,18.19,17.80,17.22,16.74,16.31,16.22,15.53,15.02,15.14,15.85,15.52,15.44,16.18,16.55,17.10,17.00,17.57,17.33,17.48,17.72,18.59,17.93,17.54,16.92,16.63,15.94,17.07,16.96,16.57,16.54,16.77,16.79,17.50,17.40,18.16,17.91,18.89,18.88,19.63,19.74,19.99,19.29,19.32,19.72,18.60,19.01,18.40,18.91,17.84,18.59,17.55,18.14,17.69,17.57,17.23,17.94,18.21,17.56,17.75,16.59,17.18,18.01,17.04,16.30,17.32,17.77,16.40,16.46,17.59,17.11,16.40,16.39,17.15,17.23,17.05,17.68,17.90,18.84,19.09,18.18,18.91,18.32,19.08,18.44,18.81,18.87,19.11,19.60,19.56,19.96,19.29,19.14,19.54,18.78,18.71,19.02,19.13,18.25,18.30,18.80,18.30,17.34,17.58,17.96,18.25,19.29,18.92,19.21,18.69,18.65,19.10,19.05,19.21,19.66,18.99,19.29,19.92,19.80,20.15,19.86,19.90,19.97,20.00,19.96,20.11,23.02,22.58,20.66,21.07,20.99,21.20,21.05,20.77,20.65,20.11,20.71,20.27,20.00,20.05,20.06,19.39,19.34,19.71,19.65,19.03,18.92,19.80,19.33,18.58,19.23,18.46,19.58,19.04,19.12,18.82,19.75,19.81,18.81,19.39,18.27,18.78,19.17,18.06,18.49,19.01,18.96,18.52,19.76,19.90,20.80,20.84,20.59,21.56,21.90,21.50,20.40,20.03,20.52,19.83,19.55,18.89,19.33,18.83,19.60,19.31,18.43,18.46,17.72,17.52,17.13,16.72,17.18,16.52,16.41,16.33,16.47,16.56,16.66,17.19,17.51,18.20,18.27,18.76,19.11,19.36,19.26,19.90,20.02,20.71,20.77,20.66,20.23,19.27,19.25,19.18,17.94,18.59,18.94,18.90,19.82,19.10,18.04,19.15,19.42,18.20,18.24,19.24,18.50,17.89,18.54,18.66,17.86,17.63,18.04,17.83,17.56,17.14,17.83,18.50,18.08,17.53,18.05,18.67,17.92,17.31,18.62,18.37,17.40,18.34,18.05,17.51,16.89,16.36,15.96,16.60,16.56,16.87,17.41,17.26,17.90,18.31,18.38,19.03,18.73,19.39,19.74,20.20,20.31,19.85,19.37,19.57,19.03,18.90,18.24,18.58,17.99,17.66,17.97,18.04,17.71,16.82,17.63,16.61,17.66,17.43,16.58,16.51,17.16,17.32,16.53,16.84,16.45,16.66,17.27,17.60,17.85,18.43,18.39,19.24,18.50,18.50,19.08,19.38,18.50,18.87,19.50,19.74,18.93,19.34,19.83,19.56,19.16,20.05,20.00,19.98,19.92,20.56,20.09,19.19,19.50,19.24,18.42,18.18,17.54,17.27,16.73,16.61,15.84,15.61,15.68,16.34,16.14,16.04,16.72,16.85,17.55,17.49,17.85,17.43,17.81,18.22,19.01,18.52,18.09,17.57,17.42,16.84,17.62,17.83,17.69,17.43,17.71,17.25,18.12,17.98,18.60,18.22,19.06,19.11,19.87,19.98,20.10,19.54,19.52,19.85,18.82,19.16,18.54,19.07,18.18,18.72,17.88,18.52,18.04,18.30,17.86,18.45,18.42,17.94,18.11,17.08,17.49,18.17,17.22,16.68,17.68,17.92,16.36,16.80,17.85,17.26,16.49,16.67,17.33,17.28,17.05,17.59,17.94,18.98,19.26,18.30,18.95,18.56,19.12,18.53,19.11,19.14,19.15,19.72,19.74,20.29,19.57,19.28,19.74,19.29,18.79,19.07,19.31,18.47,18.41,18.82,18.39,17.42,17.52,17.88,18.36,19.36,19.20,19.59,18.87,18.63,19.35,19.09,19.15,19.64,19.11,19.76,20.13,19.91,20.42,20.00,19.97,20.02,20.01,20.02,20.45,20.60,20.71,18.66,18.01,16.28,15.99,15.16,15.77,15.17,15.78,15.74,15.23,14.84,14.77,15.05,14.01,14.07,14.31,13.71,13.27,13.28,13.45,13.76,13.88,13.88,14.54,14.73,14.69,15.26,15.40,15.43,15.41,15.86,15.86,16.38,17.11,15.93,15.65,15.19,14.88,14.48,13.92,13.44,13.75,13.92,14.23,14.36,14.24,14.84,15.30,15.00,14.89,15.93,16.01,15.81,15.09,16.35,16.44,16.51,15.59,14.97,15.15,15.38,14.67,14.71,14.83,14.50,14.28,14.04,13.57,12.94,13.36,12.93,11.77,12.48,11.32,11.89,11.94,12.47,13.27,14.04,14.61,15.13,15.40,15.86,15.98,16.29,16.67,16.70,16.23,15.96,15.75,15.91,16.12,16.00,16.01,15.87,16.34,16.26,16.14,15.94,15.52,16.15,15.89,14.98,15.20,15.61,15.53,15.99,15.32,16.16,14.64,14.51,15.43,15.45,15.00,15.36,15.97,15.32,15.51,15.35,15.16,15.35,15.51,15.87,16.24,16.02,16.45,16.16,15.74,15.80,15.33,15.35,14.44,15.20,14.53,14.15,14.16,13.55,14.46,13.39,14.58,13.55,15.10,14.04,13.57,13.74,14.68,14.42,13.13,14.42,14.26,12.99,13.46,13.11,13.24,13.54,13.67,14.14,14.04,14.74,14.71,15.36,15.28,15.72,15.22,15.33,15.59,15.07,14.82,14.75,14.05,13.85,13.05,12.88,13.14,12.42,12.53,12.54,12.26,12.61,12.94,12.57,13.23,13.52,13.36,13.41,14.19,14.23,13.88,14.35,15.23,15.12,14.76,15.11,15.92,15.38,15.28,15.97,16.12,16.21,16.10,15.07,15.52,15.26,14.61,13.97,13.05,12.44,11.67,10.77,10.81,9.60,10.38,10.74,9.78,9.38,8.65,8.99,9.34,8.82,8.23,8.90,9.54,8.74,8.51,9.51,9.73,8.97,9.37,10.87,11.15,12.07,11.85,12.23,11.21,10.49,9.35,9.11,8.01,8.13,7.71,7.27,7.43,7.53,7.32,7.73,7.45,8.31,8.90,8.96,8.89,9.55,9.42,9.00,8.10,6.97,6.68,5.50,6.91,7.86,5.85,6.66,7.50,7.99,7.37,7.02,7.75,7.44,6.91,7.11,6.28,7.18,6.75,7.33,6.78,6.17,6.94,6.55,5.61,5.15,5.99,6.82,6.85,6.96,8.52,7.82,6.93,7.83,8.61,7.87,7.42,8.17,8.09,8.11,7.90,8.15,8.01,8.61,8.70,9.81,10.07,11.32,11.89,12.69,13.28,13.45,12.97,11.81,11.45,10.01,10.30,8.98,9.68,8.67,9.05,8.97,9.34,9.77,9.34,10.47,10.51,10.78,9.99,11.12,11.00,10.40,10.75,10.16,9.96,10.32,10.04,10.64,9.32,9.27,10.75,10.38,12.13,11.94,13.06,12.84,13.13,13.39,12.83,13.53,12.94,11.93,12.60,13.06,12.22,11.59,12.38,12.40,11.34,11.38,12.57,12.13,11.09,11.86,12.39,11.71,11.23,12.20,11.73,11.04,11.85,12.20,11.09,10.66,11.83,11.04,11.55,12.13,12.56,13.83,14.61,14.51,16.42,17.40,20.80,20.69,18.64,18.35,16.34,15.78,15.10,15.70,15.09,15.84,15.87,15.12,14.71,14.87,15.10,14.01,14.29,14.72,13.79,13.31,13.27,13.39,14.17,14.74,14.58,15.40,15.19,15.05,15.88,15.81,15.73,15.79,16.40,16.40,17.07,17.58,16.77,16.58,15.98,15.62,15.33,14.81,14.32,14.57,14.70,15.23,14.89,14.69,15.43,15.90,15.31,15.19,16.51,16.45,15.97,15.41,16.52,16.70,16.78,16.02,15.32,15.54,15.84,15.11,14.94,15.06,14.79,14.32,13.61,13.21,12.21,12.21,11.59,10.52,10.87,9.52,9.76,9.66,9.93,10.21,10.93,11.37,12.11,12.61,13.50,13.53,14.04,14.38,14.58,14.17,13.93,13.27,13.77,14.08,13.60,13.20,13.60,14.13,14.05,13.57,13.47,13.05,13.72,13.27,12.53,12.62,13.02,13.31,13.82,13.31,13.90,12.59,12.58,13.46,13.25,13.40,13.40,14.03,13.20,13.41,12.81,13.08,13.34,12.97,13.44,14.27,14.06,14.66,13.81,13.94,13.40,12.90,12.75,12.14,12.49,12.27,12.07,12.79,11.95,13.23,12.20,13.03,12.45,13.96,12.46,12.76,12.66,13.92,13.41,12.56,13.12,13.18,12.24,12.42,11.53,11.81,11.15,11.36,11.40,11.30,11.62,12.05,12.41,12.22,13.05,12.77,12.52,13.04,12.43,11.84,11.88,11.23,10.68,10.49,10.35,10.84,10.51,10.84,10.82,10.31,11.00,10.86,10.42,10.62,11.27,10.80,10.37,11.45,11.45,10.80,11.18,12.20,11.84,11.58,12.31,13.31,12.66,12.52,13.25,13.71,13.84,13.38,12.10,12.61,12.08,11.64,11.10,10.22,9.70,8.82,7.83,7.50,6.55,6.67,7.38,6.58,6.13,4.73,5.34,6.08,5.91,5.13,6.20,6.86,6.55,6.18,6.94,7.68,7.15,7.65,8.36,9.23,9.92,10.16,10.70,10.05,9.67,8.40,8.48,7.58,6.45,6.77,6.05,5.47,5.39,4.22,4.26,3.06,3.89,3.95,4.84,4.02,4.77,4.08,3.42,2.57,2.12,1.76,1.56,1.04,0.77,1.26,1.69,3.00,3.46,3.36,3.19,4.28,4.63,4.06,5.38,4.90,5.97,6.23,6.89,6.44,5.83,6.03,5.93,4.85,4.27,3.84,5.09,4.98,3.99,4.72,3.60,2.93,4.35,4.14,3.21,3.72,4.52,5.22,5.42,6.03,6.35,6.66,7.11,8.24,8.92,9.73,10.43,10.76,11.57,12.31,12.82,11.75,11.37,10.43,9.79,9.39,8.43,8.08,7.34,7.01,6.64,6.49,7.16,6.15,7.09,7.24,7.28,6.41,7.36,7.83,6.91,7.99,7.47,7.80,8.26,8.23,9.18,8.64,9.13,10.07,10.15,11.19,11.46,12.58,12.96,12.32,12.89,12.19,12.69,12.12,11.33,11.27,11.77,11.19,10.44,10.58,10.95,10.04,9.58,10.44,10.01,8.82,9.45,9.63,9.16,8.92,9.27,9.17,8.23,8.59,9.12,8.18,7.17,7.82,7.46,8.17,8.83,8.86,9.82,11.05,11.22,12.94,14.71],[24.05,23.82,22.20,22.68,22.41,22.47,22.32,22.43,21.89,21.54,21.84,21.79,21.29,21.28,21.51,20.62,20.53,20.98,21.01,20.29,20.30,21.32,20.67,19.89,20.53,19.79,21.03,20.82,20.61,20.23,21.33,21.25,19.98,20.73,19.39,19.92,20.23,18.88,19.22,19.86,19.43,18.96,20.19,20.19,21.49,21.28,21.37,22.40,22.54,22.26,21.37,20.42,21.20,20.70,20.68,19.58,20.55,19.50,20.60,20.50,19.63,19.70,18.95,18.78,18.23,17.73,18.45,17.63,17.21,17.40,17.35,17.32,17.73,18.04,18.32,19.15,18.95,19.85,19.92,20.48,20.07,21.08,21.21,21.98,22.35,21.84,21.45,20.55,20.30,20.22,18.98,19.18,19.70,19.53,20.78,20.02,18.48,19.81,20.08,18.67,18.59,19.76,19.05,18.34,18.79,19.22,18.33,18.15,18.61,18.69,18.20,17.95,18.91,19.52,19.72,18.58,19.18,20.17,19.06,18.67,20.00,19.91,18.85,19.79,19.63,19.08,18.38,17.42,16.92,17.38,17.25,17.40,17.94,17.83,18.30,18.93,18.95,20.07,19.58,20.48,20.79,21.43,21.59,21.16,20.75,20.76,20.18,20.13,19.18,19.46,18.34,18.49,19.05,18.65,18.17,17.44,18.00,17.26,18.24,17.77,16.84,17.21,17.59,17.70,16.77,17.14,16.67,17.12,17.60,18.14,18.30,19.18,19.19,20.41,19.33,19.24,20.15,20.54,19.57,19.83,20.70,21.00,20.18,20.52,21.26,21.03,20.58,21.49,21.33,21.23,21.30,22.33,21.77,21.05,21.13,20.77,20.04,19.51,19.14,18.65,17.88,17.87,16.97,16.74,16.74,17.61,17.22,17.25,17.99,18.29,18.90,18.82,19.38,19.16,19.49,19.51,20.49,19.76,19.38,18.59,18.12,17.42,18.75,18.63,18.15,18.06,18.13,18.09,19.02,18.94,19.89,19.58,20.62,20.46,21.25,21.34,21.80,21.05,20.90,21.18,20.55,20.72,20.01,20.56,19.44,20.17,18.82,19.97,18.99,19.04,18.67,19.42,19.70,18.97,18.97,17.86,18.57,19.42,18.19,17.55,18.64,19.07,17.39,17.68,19.10,18.59,17.76,18.15,18.79,18.67,18.57,19.45,19.60,20.37,20.63,19.73,20.32,19.69,20.45,19.95,20.44,20.24,20.53,20.85,20.63,21.21,20.84,20.42,20.82,20.16,19.93,20.38,20.46,19.46,19.51,20.07,19.50,18.53,18.91,19.16,19.69,20.78,20.45,20.78,20.23,20.17,20.56,20.45,20.68,21.21,20.64,21.04,21.56,21.25,21.30,21.20,21.31,21.37,21.32,21.30,21.50,23.48,23.30,21.73,22.14,22.08,22.22,22.12,22.46,22.05,21.41,21.85,21.46,21.13,21.14,21.15,20.47,20.55,20.82,20.91,20.28,20.40,21.26,20.62,20.06,20.61,20.01,20.96,20.44,20.47,20.00,20.98,21.05,19.99,20.54,19.44,19.88,20.46,19.03,19.28,20.25,19.85,19.28,20.77,21.07,21.81,21.91,21.70,22.73,22.81,22.44,21.61,20.79,21.74,20.95,20.67,20.17,20.58,19.94,20.75,20.53,19.69,19.92,19.03,19.08,18.34,18.10,18.65,17.98,17.55,17.53,17.37,17.56,17.92,18.54,18.70,19.56,19.38,20.07,20.24,20.66,20.34,21.05,21.12,22.01,22.19,21.85,21.47,20.54,20.37,20.53,19.09,19.65,20.10,20.09,21.04,20.19,18.95,20.24,20.49,19.24,19.17,20.27,19.65,18.78,19.44,19.77,18.91,18.40,19.05,19.02,18.41,18.25,18.90,19.46,19.31,18.44,18.84,19.67,19.02,18.28,19.57,19.49,18.85,19.43,19.37,18.68,18.38,17.49,16.99,17.59,17.52,17.78,18.35,18.39,18.89,19.50,19.32,20.26,19.80,20.36,20.79,21.34,21.58,21.10,20.72,20.73,20.21,20.12,19.26,19.61,18.85,18.67,19.17,19.05,18.61,17.89,18.62,17.60,18.64,18.42,17.57,17.45,18.08,18.20,17.25,17.70,17.24,17.64,18.07,18.90,18.79,19.54,19.51,20.31,19.58,19.72,20.28,20.60,19.92,20.10,20.68,21.15,20.44,20.61,21.22,21.16,20.85,21.49,21.52,21.50,21.59,22.50,21.88,20.99,21.07,20.75,20.09,19.85,19.53,19.03,18.21,18.10,17.25,17.07,16.84,17.78,17.35,17.29,18.02,18.05,18.80,18.75,19.45,19.16,19.63,19.71,20.41,19.97,19.73,19.16,18.66,18.17,19.20,19.07,18.67,18.67,18.82,18.55,19.48,19.55,20.26,19.89,20.74,20.57,21.32,21.48,21.78,20.97,21.12,21.39,20.61,21.02,20.21,20.72,19.93,20.39,19.38,20.27,19.49,19.52,19.18,19.63,19.97,19.32,19.62,18.48,18.93,19.82,18.68,18.04,19.21,19.57,17.91,18.36,19.56,19.08,18.17,18.60,19.14,18.97,18.88,19.59,19.84,20.71,20.96,20.19,20.60,20.20,20.57,20.10,20.58,20.58,20.66,21.02,21.16,21.83,21.17,20.76,21.36,20.97,20.24,20.63,21.03,19.97,19.92,20.43,20.04,18.98,19.19,19.72,20.05,21.28,21.01,21.46,20.62,20.38,20.95,20.65,20.76,21.20,20.69,21.14,21.74,21.40,21.89,21.49,21.60,21.68,21.80,21.72,22.13,20.51,21.10,19.52,19.23,17.59,17.22,16.18,16.90,16.26,17.03,17.03,16.38,16.05,16.06,16.17,15.05,15.33,15.61,14.91,14.24,14.29,14.41,15.01,15.12,15.06,16.12,16.12,16.14,16.86,16.97,16.75,16.50,17.13,17.45,17.73,18.60,17.09,17.09,16.44,16.34,15.96,15.24,14.63,14.76,15.06,15.46,15.56,15.47,15.93,16.42,16.19,16.08,17.15,17.34,17.08,16.26,17.71,17.75,17.70,17.01,16.19,16.44,17.00,16.08,15.67,15.92,15.48,14.97,14.85,14.02,13.37,13.81,13.29,12.43,13.04,12.06,12.56,12.79,13.20,13.75,14.81,15.04,15.99,16.09,16.56,16.85,17.03,17.49,17.54,17.09,16.71,16.20,16.76,16.88,16.77,16.47,16.89,17.18,17.19,16.79,16.73,16.22,16.85,16.51,15.41,15.73,16.38,16.21,16.84,16.34,16.71,15.50,14.87,16.22,16.05,15.86,16.01,16.72,16.06,16.23,16.08,15.87,15.99,15.70,16.11,16.89,17.04,17.03,16.23,16.34,16.23,15.57,16.00,14.87,15.64,14.81,14.57,14.61,14.23,15.15,14.31,15.64,14.46,16.07,15.30,14.37,14.89,15.87,15.49,14.14,15.31,14.88,13.71,14.19,13.70,13.79,13.85,14.01,14.45,14.49,15.17,15.17,15.88,15.94,16.47,16.00,16.08,16.17,15.62,15.61,15.34,14.75,14.32,13.85,13.43,13.46,13.18,13.08,13.31,13.15,13.24,13.47,13.28,13.79,14.16,13.79,13.77,14.45,14.52,14.32,14.74,15.61,15.51,14.96,15.78,16.68,15.84,15.98,16.80,16.91,16.82,16.87,15.57,16.00,15.69,15.34,14.55,13.81,13.38,12.50,11.39,11.47,10.66,11.20,11.43,10.44,10.36,9.27,9.95,9.91,9.79,8.71,10.17,10.22,9.62,9.20,10.32,9.90,9.18,9.90,11.35,11.47,12.48,12.40,12.80,11.30,10.50,9.32,9.08,8.56,7.83,8.09,7.40,7.51,7.71,7.21,8.10,8.09,9.04,9.94,10.13,9.66,10.51,10.15,9.59,8.92,7.70,7.56,6.14,6.94,7.83,6.22,7.34,8.49,9.26,8.29,8.24,8.48,7.77,7.15,7.06,6.74,7.12,6.92,7.09,6.90,6.62,7.18,6.94,4.98,4.91,5.73,6.94,7.25,7.11,8.82,8.09,7.42,8.21,9.13,8.37,7.90,8.95,8.62,8.86,8.51,8.83,8.39,8.97,9.17,9.88,10.69,11.87,12.09,13.26,14.09,14.16,13.65,12.31,11.83,10.64,10.30,9.57,9.52,9.33,9.05,9.67,9.93,10.52,10.23,11.20,11.72,11.93,11.01,12.00,12.19,10.87,11.64,10.43,10.58,10.35,10.44,10.62,9.67,9.97,11.13,11.35,12.70,12.56,13.62,13.78,13.68,14.16,13.72,14.26,13.57,12.78,13.38,13.78,12.92,12.24,12.97,13.08,11.80,11.63,13.27,12.79,11.56,12.75,13.56,12.54,11.96,13.20,12.66,11.76,12.58,13.04,11.86,11.31,12.42,11.58,12.55,12.97,13.16,14.49,15.32,15.39,17.19,18.35,21.35,21.94,20.57,20.21,17.92,17.45,16.54,16.98,16.31,17.33,17.33,16.40,15.86,16.12,16.32,15.02,15.34,15.94,14.67,14.19,14.18,14.32,15.51,15.27,15.45,16.19,16.16,16.36,16.81,16.78,16.80,16.88,17.47,17.35,18.15,18.60,17.67,17.46,17.05,16.64,16.49,15.33,14.91,15.48,15.49,16.10,16.03,15.92,16.49,16.86,16.49,16.48,17.69,17.67,17.43,16.62,17.94,18.03,17.80,17.29,16.52,16.59,16.92,16.25,16.04,16.09,15.71,15.38,14.80,14.30,13.31,13.62,13.00,11.64,12.24,10.68,11.44,11.15,11.57,11.86,12.63,13.05,13.53,14.52,15.18,15.44,15.82,16.23,16.30,16.07,15.77,15.20,15.92,15.91,15.63,15.22,16.01,16.40,16.27,15.70,15.70,15.13,16.00,15.21,14.32,14.42,14.69,15.01,15.63,15.23,15.70,14.33,14.12,15.39,15.01,15.58,15.62,16.41,15.11,15.70,14.79,15.33,15.43,15.07,15.67,16.26,16.34,16.38,15.63,15.77,15.13,14.68,14.80,13.88,14.42,13.94,13.46,14.57,13.22,14.58,13.68,14.93,13.71,15.74,13.57,13.55,14.05,15.37,15.00,13.63,14.86,14.73,13.42,14.02,12.84,13.35,12.68,12.93,12.87,13.00,13.36,13.85,14.33,14.04,15.09,14.40,14.24,14.97,14.19,13.29,13.57,12.74,12.31,12.04,11.78,12.01,11.73,12.23,12.22,11.72,12.49,12.41,11.76,12.33,12.76,12.26,11.99,13.20,12.99,12.23,12.83,14.10,13.60,13.13,14.27,15.19,14.38,14.45,15.30,15.62,15.15,15.24,13.76,14.08,13.43,13.22,12.35,11.68,11.00,10.41,9.38,9.22,7.45,7.71,8.80,7.52,6.65,5.61,6.30,7.09,7.13,6.31,7.52,8.14,7.68,7.44,8.52,9.22,8.46,8.82,10.38,11.09,11.60,11.94,12.15,11.20,10.90,9.43,9.39,8.54,7.37,7.60,6.85,6.15,6.03,5.02,5.04,3.39,4.63,4.54,5.39,4.53,5.48,4.39,4.08,2.75,2.45,2.24,2.31,1.69,1.04,0.76,1.32,2.61,3.97,3.50,2.66,4.60,5.18,4.23,5.91,5.61,6.80,6.89,7.51,7.66,6.73,7.34,7.13,5.74,5.24,4.70,5.96,6.06,5.17,5.58,4.66,4.25,5.10,4.84,3.97,4.51,5.50,5.92,6.26,6.90,7.36,7.41,8.24,9.01,10.05,10.76,11.91,12.19,13.25,13.69,13.87,13.17,12.37,11.80,10.64,10.41,9.28,9.32,8.26,8.25,7.77,7.63,8.30,6.99,8.25,8.23,8.38,7.19,8.47,9.42,8.14,9.56,8.73,9.13,9.68,9.20,10.21,9.34,9.75,11.11,10.91,12.63,12.28,13.58,14.07,13.61,14.37,13.34,14.46,13.68,12.47,12.96,13.62,12.46,11.64,12.29,12.65,11.31,11.04,12.44,11.72,10.48,11.60,11.92,10.77,10.58,11.34,10.96,9.87,10.35,10.57,9.44,8.40,9.19,8.31,9.42,10.39,9.90,11.51,12.34,12.60,14.36,15.27],[22.89,23.32,21.90,22.53,22.31,22.37,22.39,22.50,22.21,21.66,21.92,21.71,21.47,21.15,21.36,20.77,20.64,20.99,20.94,20.25,20.14,21.36,20.65,19.78,20.39,19.63,21.15,20.91,20.57,20.23,21.43,21.43,20.13,20.87,19.72,20.33,20.45,19.51,19.47,20.10,19.84,19.41,20.75,20.49,21.40,21.05,21.05,22.04,22.31,21.99,21.15,20.57,21.48,21.01,21.06,20.06,20.97,19.67,20.68,20.38,19.49,19.59,18.97,18.97,18.40,17.91,18.56,17.84,17.40,17.34,17.51,17.42,17.91,18.19,18.38,19.15,19.06,19.73,20.08,20.43,20.20,21.15,21.25,21.92,22.23,21.88,21.57,20.47,20.34,20.38,19.27,19.46,19.87,19.90,20.75,19.85,19.00,19.96,20.01,18.74,19.17,19.96,19.17,18.74,19.19,19.50,18.72,18.51,19.20,18.90,18.68,18.41,19.17,19.74,19.89,18.95,19.51,20.20,19.31,19.07,20.04,20.00,18.96,19.95,19.51,19.12,18.58,17.54,17.28,17.65,17.69,17.54,18.18,18.02,18.68,18.97,19.14,19.95,19.79,20.44,20.87,21.34,21.62,21.19,21.06,20.79,20.47,20.46,19.49,19.53,18.58,18.88,19.40,18.90,18.53,17.37,18.21,17.53,18.66,18.21,17.14,17.74,18.24,18.33,16.92,17.67,16.91,17.73,18.03,18.40,18.63,19.06,19.37,20.47,19.58,19.36,20.16,20.52,19.80,19.84,20.72,20.95,20.16,20.42,21.28,21.00,20.56,21.51,21.49,21.36,21.47,22.49,21.93,21.00,21.09,20.66,19.91,19.43,19.20,18.61,18.27,17.93,17.35,16.88,16.97,17.42,17.33,17.50,17.93,18.26,18.74,18.86,19.38,19.03,19.31,19.53,20.62,19.72,19.48,18.83,18.45,17.87,18.88,18.75,18.45,18.47,18.55,18.23,19.11,19.27,19.84,19.63,20.56,20.44,21.27,21.32,22.00,21.06,20.87,21.08,20.52,20.67,19.89,20.45,19.49,20.34,18.97,20.03,19.16,19.26,19.04,19.85,19.75,19.42,19.31,18.38,18.66,19.47,18.22,17.88,18.63,19.05,17.53,17.80,19.13,18.41,17.99,18.18,18.78,18.49,18.41,19.42,19.64,20.33,20.59,19.83,20.61,19.88,20.63,20.09,20.55,20.58,20.48,20.81,20.72,21.35,20.97,20.58,20.95,20.46,20.02,20.34,20.58,19.53,19.59,20.08,19.75,18.67,18.83,19.15,19.73,20.99,20.97,21.03,20.23,20.19,20.78,20.52,20.72,21.19,20.67,21.13,21.72,21.41,21.26,21.37,21.40,21.43,21.32,21.56,21.36,22.73,22.93,21.61,21.98,21.93,22.29,22.13,22.35,21.95,21.63,21.73,21.60,21.23,21.16,21.09,20.53,20.55,20.87,20.88,20.14,20.24,21.11,20.32,19.78,20.34,19.78,21.08,20.81,20.31,20.06,21.11,21.21,20.05,20.53,19.63,20.21,20.22,19.32,19.50,20.28,20.09,19.63,20.79,21.22,21.73,21.59,21.35,22.43,22.52,22.21,21.61,21.02,21.67,21.22,20.71,20.17,20.89,20.05,20.71,20.30,19.52,19.72,18.95,18.91,18.39,18.11,18.72,18.03,17.63,17.41,17.46,17.58,17.84,18.45,18.50,19.39,19.38,19.86,20.36,20.62,20.51,21.03,21.37,22.04,22.40,22.01,21.59,20.58,20.64,20.75,19.52,19.87,20.44,20.48,21.39,20.39,19.24,20.51,20.81,19.50,19.37,20.50,19.70,19.00,19.40,19.68,19.00,18.49,19.14,18.98,18.97,18.46,18.98,19.81,19.27,18.74,19.18,19.78,19.06,18.74,19.77,19.54,18.66,19.47,19.25,18.65,18.60,17.44,17.33,17.62,17.87,17.67,18.50,18.41,19.10,19.41,19.55,20.13,20.08,20.34,20.90,21.42,21.66,21.10,20.93,20.84,20.35,20.25,19.36,19.70,19.18,18.91,19.22,19.43,18.83,17.99,18.78,17.95,18.88,18.76,17.72,17.69,18.44,18.50,17.38,18.03,17.42,18.10,18.37,19.02,19.16,19.59,19.71,20.33,19.70,19.89,20.31,20.47,20.00,20.16,20.54,20.85,20.28,20.32,21.15,20.89,20.68,21.31,21.57,21.39,21.62,22.44,22.00,21.01,21.00,20.51,19.82,19.43,19.45,18.96,18.57,18.40,17.57,17.12,17.00,17.60,17.57,17.64,17.97,18.34,18.90,18.91,19.51,19.25,19.49,19.64,20.46,19.84,19.54,19.15,18.94,18.39,19.14,19.21,19.13,19.12,19.28,18.65,19.61,19.74,19.94,19.99,20.62,20.69,21.45,21.51,22.05,21.30,21.26,21.44,20.74,21.00,20.16,20.72,19.94,20.40,19.32,20.02,19.68,19.82,19.54,19.96,19.82,19.40,19.78,18.94,19.04,19.75,18.70,18.30,19.13,19.46,17.91,18.19,19.43,18.84,18.32,18.64,19.16,19.05,18.74,19.69,19.87,20.78,20.93,20.06,20.71,20.19,20.58,20.06,20.48,20.67,20.49,20.86,21.02,21.86,21.03,20.45,21.24,20.97,20.09,20.50,21.02,19.92,19.93,20.47,20.22,19.15,19.15,19.69,20.10,21.44,21.32,21.63,20.71,20.33,21.01,20.53,20.73,21.04,20.74,21.16,21.87,21.40,21.82,21.36,21.62,21.61,21.65,21.74,21.66,19.81,20.36,19.01,18.93,17.97,17.37,16.40,17.08,16.75,17.14,17.19,16.46,16.12,16.26,16.22,15.69,15.77,15.80,15.27,14.57,14.64,14.75,15.54,15.64,15.33,16.18,16.64,16.13,17.01,17.23,17.29,17.08,17.79,17.74,18.17,18.94,17.63,17.58,16.87,16.52,16.11,15.84,14.93,15.27,15.33,15.67,16.07,15.85,16.25,16.92,16.78,16.41,17.27,17.77,17.54,16.83,18.13,17.93,18.11,17.47,16.62,16.85,17.58,16.41,15.95,16.30,15.81,15.32,15.01,14.29,13.63,13.79,13.46,12.33,13.02,12.12,12.45,12.79,13.23,13.64,14.96,15.21,16.31,16.32,16.91,17.60,17.88,18.04,18.41,17.70,17.05,16.36,17.03,17.34,16.97,16.63,17.25,17.66,17.51,16.96,16.90,16.37,17.07,16.55,15.68,16.36,16.53,16.43,17.07,16.82,17.09,15.82,15.23,16.17,16.12,15.79,16.10,17.09,15.90,16.62,15.74,16.17,16.41,16.12,16.48,17.54,17.58,18.04,17.13,17.18,16.76,15.90,15.86,14.64,15.40,14.77,14.31,14.63,14.13,14.89,14.64,15.84,15.14,16.50,15.81,14.94,15.32,16.02,15.68,14.69,15.52,15.12,14.40,14.48,14.15,13.92,13.68,13.82,14.20,14.40,15.05,15.53,16.16,16.44,17.37,16.82,16.77,17.10,16.16,15.92,15.55,14.70,14.11,13.86,12.89,13.51,12.72,13.13,13.21,13.24,13.26,13.44,13.07,13.77,13.81,13.28,13.57,14.43,14.28,13.95,14.75,15.16,15.40,14.96,15.70,16.52,15.89,16.30,16.74,17.09,17.31,17.15,16.11,16.51,16.35,15.83,15.30,14.45,13.82,12.51,11.55,11.82,11.10,11.61,12.21,10.82,10.75,9.69,10.23,10.77,10.06,9.27,10.24,10.83,10.10,9.56,10.83,10.97,9.68,10.56,12.24,12.19,13.16,13.33,13.24,11.89,11.28,10.16,10.12,8.30,8.21,7.78,7.70,8.11,8.47,7.89,8.68,8.01,9.63,10.16,10.73,10.22,11.26,10.83,10.15,9.28,7.85,7.64,6.31,7.80,7.64,6.29,8.56,8.25,9.28,8.41,7.31,8.79,8.16,6.99,7.98,6.60,7.35,6.34,6.57,6.92,6.82,7.53,7.40,5.84,5.23,6.55,7.70,7.48,8.40,9.86,9.15,8.22,8.67,10.11,8.95,8.32,9.38,9.36,9.24,9.11,9.22,9.00,9.27,9.37,10.43,10.83,11.48,12.42,13.78,14.52,14.41,13.75,12.21,11.54,10.47,10.66,9.56,10.25,9.48,9.68,10.01,10.44,10.56,10.45,11.47,11.67,12.12,11.03,12.30,12.34,11.07,11.99,10.80,10.83,10.78,10.48,10.81,9.90,9.98,11.02,11.15,12.44,12.58,13.95,14.10,13.72,14.41,13.46,14.63,13.75,12.45,13.02,13.98,12.90,11.80,12.96,13.49,11.81,11.52,13.43,13.00,11.80,13.15,14.46,13.08,12.22,14.03,13.50,11.89,12.94,14.16,12.38,11.65,12.76,12.34,13.33,13.59,13.91,15.61,16.17,16.08,17.38,18.25,20.35,20.84,19.74,19.64,18.36,17.41,16.59,16.88,16.47,16.95,17.28,16.15,15.55,16.05,16.01,15.36,15.62,16.11,14.70,14.69,14.48,14.62,15.99,16.13,16.01,16.49,16.53,16.92,17.16,17.02,17.16,17.34,17.62,17.40,18.04,18.50,17.75,17.56,17.26,16.86,16.62,15.96,15.34,15.90,15.41,16.26,16.52,15.98,16.49,17.07,16.82,16.35,17.39,17.80,17.45,16.98,18.17,17.92,17.91,17.50,16.50,16.94,17.14,16.75,16.23,16.39,16.03,15.52,14.86,14.51,13.30,13.50,13.19,11.62,12.34,11.13,11.88,11.53,12.19,12.43,13.90,14.39,15.32,15.14,16.49,16.73,17.18,17.88,17.74,17.44,16.48,15.78,16.15,16.77,16.45,16.00,16.70,17.17,17.50,16.67,16.64,16.02,16.84,16.32,15.25,16.09,16.18,15.81,16.67,16.06,16.57,14.93,14.68,15.50,15.31,15.36,15.37,16.44,15.37,16.01,14.75,15.24,15.45,15.33,15.97,16.79,17.01,17.10,16.34,16.54,15.83,14.69,14.97,13.59,14.36,13.72,13.99,14.16,13.70,14.49,14.09,15.27,14.46,16.13,14.46,14.04,14.28,15.38,15.29,13.71,15.17,14.93,13.79,13.99,13.17,13.30,12.60,12.73,13.03,12.88,13.89,14.20,15.11,15.13,16.54,15.68,15.68,16.29,15.19,14.88,14.60,13.56,13.07,12.21,12.10,12.33,12.00,12.59,12.54,12.57,12.97,12.79,12.52,12.82,13.16,12.18,12.53,13.79,13.47,12.97,13.78,14.68,14.38,14.17,14.95,15.75,15.33,15.24,16.24,16.75,16.51,16.41,15.48,15.94,15.51,15.43,14.09,13.48,12.34,10.74,10.10,9.53,8.71,8.85,10.16,8.75,8.42,6.98,8.01,8.98,8.20,7.48,8.74,9.19,8.47,8.44,9.59,9.82,8.85,9.64,11.56,11.65,12.92,12.63,12.34,11.32,10.76,9.46,9.69,8.36,7.95,7.57,7.37,6.58,6.97,5.21,5.37,3.88,5.30,5.15,7.06,6.06,7.10,5.65,4.73,3.49,2.99,2.89,2.83,2.53,1.78,1.45,0.77,1.75,3.36,3.34,2.90,4.60,5.26,4.39,6.67,5.29,6.95,7.67,7.80,8.08,7.06,7.92,7.67,5.96,4.94,4.71,6.83,6.83,6.33,7.11,5.58,4.77,6.33,6.39,4.77,4.50,6.36,6.97,6.81,7.82,8.03,7.90,8.48,9.03,9.94,10.66,11.86,12.70,13.41,14.26,14.15,13.43,12.41,11.81,10.58,10.76,9.23,9.72,8.59,9.06,8.48,8.58,8.67,7.84,9.27,9.88,9.73,8.39,9.74,10.38,8.91,9.93,9.54,9.55,9.83,9.70,10.70,9.37,10.12,11.35,11.32,12.53,12.67,13.87,13.84,13.66,14.09,13.31,13.98,13.49,12.51,12.73,13.33,12.51,11.72,12.51,12.79,11.44,11.03,12.94,12.08,10.80,12.64,13.58,12.26,11.20,12.71,12.70,10.99,11.54,12.73,11.40,10.09,10.98,10.45,11.19,12.27,12.49,14.08,14.71,14.50,15.84,16.29],[26.63,26.62,25.39,25.95,25.46,25.66,25.71,25.90,26.05,25.49,26.07,25.43,25.35,25.34,25.20,24.95,25.05,25.25,25.08,24.73,24.74,25.53,25.03,24.50,24.91,24.16,25.22,25.20,25.02,24.70,25.71,25.78,24.65,25.36,24.02,24.78,24.52,24.04,23.87,24.60,24.02,23.54,24.45,24.42,25.14,24.90,24.93,25.69,25.86,25.78,25.24,24.63,25.42,24.84,25.07,24.52,25.26,24.42,25.13,24.91,24.10,24.28,23.85,23.60,23.07,23.06,23.35,22.73,22.54,22.80,22.79,22.62,22.78,23.12,23.06,23.89,23.58,24.43,24.61,25.09,24.65,25.29,25.59,25.67,25.76,25.51,25.28,24.71,24.22,24.01,23.41,23.53,23.81,23.88,24.62,24.28,23.11,24.07,24.31,23.40,23.31,24.37,23.79,23.24,23.59,23.96,23.38,23.01,23.69,23.47,23.43,23.49,24.15,24.70,24.04,23.60,24.38,24.78,23.75,24.05,24.77,24.41,23.42,25.11,25.05,23.95,23.67,22.45,22.57,22.79,22.60,22.52,22.97,22.91,23.39,23.58,23.60,24.46,24.17,24.74,25.17,25.23,25.49,25.18,24.83,24.81,24.38,24.69,23.78,23.79,23.00,23.11,23.31,23.12,22.77,21.80,22.56,20.95,22.63,22.56,21.20,21.06,22.35,22.67,22.03,22.14,22.08,22.25,22.65,22.96,23.06,23.80,24.10,24.85,24.00,23.86,24.65,24.92,24.04,24.31,25.01,24.97,24.76,24.99,25.31,25.32,25.21,25.57,25.44,25.58,25.30,26.13,25.92,25.05,25.36,25.29,24.47,24.17,23.88,23.54,23.08,23.03,22.34,22.28,22.16,22.81,22.37,22.50,23.02,23.09,23.76,23.74,23.97,23.91,24.06,24.38,24.95,24.26,24.29,23.68,23.24,22.68,23.42,23.23,23.10,23.00,23.33,22.80,23.69,23.99,24.53,24.45,24.99,24.77,25.37,25.51,25.90,25.12,25.12,25.40,24.65,24.97,24.29,24.93,24.28,24.79,23.73,24.45,23.77,23.77,23.53,23.66,23.96,23.29,23.26,22.55,23.12,23.71,22.73,22.10,23.15,23.35,21.98,22.32,23.73,23.18,22.75,23.08,23.61,23.31,23.22,23.81,24.15,24.77,25.01,24.27,24.86,24.14,24.89,24.17,24.66,24.48,24.70,24.75,24.53,25.27,24.77,24.34,24.61,24.42,24.02,24.30,24.41,23.57,23.87,24.19,23.68,22.89,23.24,23.60,23.86,25.00,24.58,24.89,24.50,24.59,24.87,24.77,24.96,25.29,24.96,24.98,25.38,25.27,24.91,25.16,24.84,24.93,25.12,24.87,25.01,26.42,26.39,25.30,25.48,25.18,25.86,25.74,26.04,25.92,25.17,25.63,25.05,24.85,24.80,24.87,24.43,24.60,24.73,24.76,24.21,24.33,25.20,24.59,24.25,24.52,23.87,24.99,25.26,24.50,24.11,25.21,25.42,24.19,24.95,23.49,24.41,24.05,23.51,23.68,24.72,24.31,23.88,24.65,25.14,25.53,25.64,25.44,26.32,26.72,26.26,25.82,24.82,25.62,25.09,24.82,24.29,25.04,24.17,24.84,24.56,23.89,24.02,23.56,23.34,22.85,22.74,23.04,22.50,22.17,22.38,22.30,22.34,22.44,22.93,22.96,23.78,23.61,24.24,24.58,24.82,24.50,24.93,25.22,25.74,26.02,25.87,25.44,24.41,24.49,24.89,24.21,24.01,24.49,24.50,24.77,24.23,23.40,24.54,24.44,23.54,23.62,24.69,23.97,23.17,23.77,23.88,23.29,22.76,23.26,23.07,23.30,22.79,23.50,24.37,23.14,22.94,23.44,23.96,23.07,22.96,23.91,23.77,22.85,24.12,24.18,23.05,22.95,21.99,22.13,22.47,22.42,22.26,22.91,22.79,23.42,23.61,23.58,24.16,23.95,24.21,24.85,25.01,25.44,24.98,24.86,24.63,24.24,24.33,23.63,23.83,23.08,23.45,23.56,23.54,23.49,22.90,23.56,22.50,23.22,22.78,22.38,22.27,23.24,22.65,22.07,22.15,21.98,22.20,22.47,23.03,23.20,23.66,23.95,24.37,23.78,23.89,24.37,24.53,24.06,24.09,24.55,24.71,24.56,24.69,25.02,25.08,25.08,25.54,25.49,25.43,25.23,26.20,25.85,24.77,25.25,25.02,24.36,24.10,23.86,23.45,23.04,22.87,22.24,21.85,21.81,22.54,22.13,22.02,22.90,22.68,23.52,23.44,23.90,23.74,23.93,24.21,24.81,24.15,24.16,23.60,23.18,22.73,23.40,23.27,23.38,23.56,23.66,23.26,23.87,24.08,24.54,24.48,24.91,24.64,25.32,25.59,25.96,25.34,25.44,25.67,24.77,25.13,24.42,24.88,24.38,24.62,23.97,24.42,24.11,23.98,23.86,24.16,23.96,23.71,23.83,23.18,23.47,23.89,23.31,22.76,23.46,23.73,22.60,22.79,23.86,23.43,23.02,23.20,23.76,23.58,23.55,24.00,24.28,25.10,25.05,24.33,24.76,24.30,24.67,24.10,24.47,24.78,24.36,24.64,24.67,25.55,24.87,24.40,24.88,24.71,24.16,24.38,24.79,24.09,24.12,24.44,24.25,23.48,23.61,24.03,24.08,25.35,25.08,25.39,24.66,24.41,24.83,24.56,24.67,24.95,24.60,24.87,25.34,25.09,25.30,25.06,24.75,25.13,25.34,24.90,25.17,23.83,24.67,24.19,23.63,22.98,21.94,20.83,21.52,21.31,21.94,22.19,21.51,21.06,21.03,21.37,20.49,20.44,20.71,19.96,19.74,19.29,19.37,19.99,19.59,19.48,20.63,21.06,20.70,21.48,21.74,21.83,21.53,22.11,22.09,22.58,22.97,22.07,21.95,21.59,21.38,20.94,19.92,19.80,19.98,20.49,20.85,20.84,20.78,21.37,21.56,20.98,21.42,22.33,22.28,22.13,21.26,22.55,22.26,22.50,21.74,20.72,21.09,21.58,20.75,20.80,20.64,20.72,20.05,19.35,19.48,18.43,17.86,18.05,16.45,17.85,16.24,17.05,17.09,18.29,18.78,19.65,19.83,20.92,20.86,21.43,21.95,22.27,22.97,23.12,22.51,21.73,20.92,21.72,21.98,21.91,20.96,22.16,22.20,22.70,21.39,21.93,20.99,21.41,21.64,20.48,20.93,21.88,21.52,21.65,21.09,21.85,20.68,20.05,20.76,20.78,20.36,20.67,21.25,20.71,21.29,20.45,20.61,20.99,20.87,21.14,21.53,22.22,22.22,21.80,21.77,21.26,20.15,20.70,19.51,20.36,19.37,19.25,19.29,18.91,19.58,19.13,20.46,19.94,20.99,20.14,19.09,19.61,20.22,20.40,18.93,20.30,19.90,18.75,18.66,18.25,18.54,18.20,18.49,19.12,19.21,19.75,20.00,20.87,20.89,21.67,21.21,21.54,21.73,21.02,20.48,20.25,19.47,19.29,18.71,18.37,18.30,17.18,17.38,17.63,17.46,18.41,18.34,17.07,18.73,19.12,18.09,18.69,19.65,19.28,18.88,20.00,20.13,20.01,19.85,20.39,21.14,20.44,20.90,21.48,21.95,21.87,21.49,20.49,21.04,21.23,20.44,19.62,19.31,18.56,17.54,16.49,16.67,15.07,16.38,17.11,16.11,16.19,14.98,15.60,16.29,15.10,15.08,16.14,16.20,14.62,14.41,16.21,15.78,13.66,14.84,17.49,17.00,17.68,17.85,17.10,16.14,14.91,13.50,12.35,9.76,10.50,10.40,9.92,9.80,11.02,11.35,12.57,11.61,14.06,14.49,15.60,14.79,16.09,15.62,14.95,13.79,12.91,10.66,9.27,11.79,11.58,9.08,10.00,13.72,12.59,11.67,10.52,12.30,11.37,9.52,10.48,8.18,9.01,6.90,5.65,6.80,7.16,10.59,9.30,6.77,6.34,9.05,10.92,10.07,10.40,14.39,13.51,11.80,14.43,14.96,13.58,12.96,14.00,13.61,12.70,12.49,12.11,11.29,11.99,11.78,13.42,14.08,15.68,16.11,17.88,18.58,18.14,17.49,15.87,15.25,13.64,14.43,12.24,13.75,12.78,13.74,14.00,14.63,15.38,14.67,16.03,16.16,17.15,15.88,17.14,17.57,15.82,16.71,15.62,15.18,15.43,14.89,15.17,13.61,13.24,14.82,14.55,16.18,16.06,17.16,17.36,17.40,18.29,17.51,18.30,17.55,16.75,17.51,17.90,16.88,16.54,17.63,17.81,16.29,16.12,18.36,17.45,16.73,18.68,19.41,18.55,17.18,18.75,18.46,17.54,17.77,18.56,17.87,16.91,17.69,17.20,17.91,18.39,18.87,20.85,21.65,21.00,22.25,23.09,24.87,25.80,25.16,24.59,23.83,22.56,21.38,22.14,21.33,22.24,22.19,21.26,20.56,20.76,21.12,20.17,20.32,20.54,19.77,19.81,19.32,19.61,20.09,20.41,20.01,20.81,20.95,20.46,21.21,21.54,21.55,21.39,21.90,22.24,22.74,23.11,22.13,21.86,21.33,21.31,21.21,20.41,20.23,20.49,20.29,20.52,20.33,20.52,21.21,21.13,20.94,21.29,22.37,22.73,22.35,21.50,22.97,22.95,22.92,21.89,21.11,21.98,22.02,20.61,21.29,21.48,20.84,20.57,20.21,20.15,18.28,19.01,18.70,17.42,18.34,16.51,16.99,16.71,17.64,18.37,19.02,19.98,19.51,21.01,21.49,21.70,22.23,22.76,23.12,22.17,21.54,21.51,21.84,21.81,21.71,21.71,22.23,22.58,23.05,22.03,22.28,21.73,22.08,21.81,21.06,20.79,21.40,21.20,21.28,20.69,21.77,20.10,20.07,20.95,21.23,21.37,21.54,22.37,21.52,21.79,21.23,21.46,21.55,21.53,22.06,22.39,22.50,22.49,21.97,21.77,21.46,21.12,21.18,20.49,20.62,20.33,19.72,20.48,19.47,20.31,19.30,20.27,19.10,20.96,18.68,18.78,18.80,19.91,20.36,18.33,20.08,20.56,18.84,19.47,18.75,19.33,18.77,19.19,19.23,19.23,20.18,19.93,20.80,20.26,21.68,20.91,21.12,21.50,20.46,19.51,20.40,18.86,19.29,18.22,18.52,18.19,18.00,18.31,17.84,17.51,18.41,18.45,17.28,18.55,18.97,18.14,17.87,19.67,19.50,18.16,19.12,20.61,20.28,19.07,20.22,21.42,20.74,20.42,21.49,21.92,21.61,21.50,20.42,20.44,19.96,20.10,18.62,18.84,17.77,17.95,17.27,17.05,14.41,15.65,17.33,15.21,14.12,10.85,13.02,14.74,13.38,11.48,14.25,15.14,13.31,13.46,15.78,15.42,13.88,14.74,16.56,16.74,17.69,17.87,17.69,16.12,16.04,14.06,14.00,12.68,11.80,11.27,10.56,10.31,10.43,8.54,8.56,5.66,9.43,6.78,10.25,10.57,11.80,9.99,9.67,6.05,6.31,5.60,5.18,4.69,3.66,3.81,1.56,0.78,2.24,3.23,3.75,5.33,8.39,6.72,9.61,8.88,10.11,10.78,12.15,11.95,10.81,12.56,11.80,9.54,7.60,8.01,11.03,10.67,9.24,11.97,9.26,7.71,10.80,10.99,7.97,7.87,10.03,11.48,11.67,12.36,12.46,12.40,12.73,13.56,14.49,15.28,16.20,17.23,18.64,19.41,18.89,18.26,16.84,16.15,14.92,15.15,13.88,14.52,13.55,14.38,13.77,14.26,15.25,12.24,15.56,14.85,15.42,13.67,16.59,17.21,15.22,17.26,15.64,16.29,15.87,15.73,15.76,14.05,14.48,15.70,15.65,17.09,16.92,18.58,18.97,18.84,19.56,19.10,20.05,19.04,17.72,18.39,18.87,17.67,16.68,17.67,17.78,16.10,16.36,18.01,17.05,16.16,17.92,18.68,17.27,17.24,18.57,18.00,16.91,18.09,18.26,17.46,15.93,17.60,16.86,17.92,18.58,17.66,19.60,20.34,19.55,21.66,21.93],[26.21,26.44,25.28,25.71,25.39,25.58,25.72,25.78,25.64,25.29,25.71,25.48,25.27,25.24,25.35,25.05,24.81,25.14,25.16,24.65,24.47,25.60,25.06,24.27,24.75,23.91,25.01,24.81,24.79,24.33,25.56,25.60,24.43,25.20,23.92,24.65,24.36,23.64,23.61,24.40,23.91,23.30,24.12,24.16,24.86,24.62,24.77,25.63,25.68,25.74,25.03,24.49,25.21,24.80,25.03,24.14,24.95,24.21,24.98,24.74,23.89,24.05,23.46,23.12,22.77,22.39,22.81,22.42,22.03,22.20,22.15,22.29,22.46,22.66,22.82,23.53,23.37,24.14,24.28,24.77,24.43,25.12,25.58,25.75,25.77,25.49,24.99,24.10,23.91,23.82,23.01,23.07,23.65,23.48,24.12,23.77,22.95,23.68,23.83,22.91,23.17,24.00,23.37,22.81,23.33,23.68,22.95,22.94,23.27,23.19,23.03,22.87,23.76,24.18,24.08,23.19,23.78,24.43,23.47,23.45,24.31,24.04,23.19,24.25,24.14,23.37,22.87,21.98,22.19,22.50,22.41,22.13,22.65,22.56,23.11,23.29,23.34,24.17,23.96,24.52,25.00,25.27,25.45,25.11,24.64,24.70,24.17,24.44,23.52,23.50,22.61,22.71,22.88,22.66,22.07,20.74,21.75,20.30,21.91,21.76,20.67,20.67,21.46,21.87,21.19,22.02,21.71,21.82,22.39,22.71,22.91,23.50,23.67,24.69,23.64,23.51,24.41,24.77,23.65,23.92,24.87,25.04,24.39,24.75,25.22,25.20,24.97,25.60,25.44,25.63,25.38,26.02,25.80,25.16,25.30,25.30,24.35,23.85,23.59,23.10,22.72,22.64,21.96,21.85,21.74,22.15,22.04,22.20,22.45,22.97,23.27,23.33,23.77,23.51,23.79,23.97,24.75,23.97,23.95,23.16,22.94,22.20,23.10,22.91,22.54,22.52,22.94,22.62,23.38,23.68,24.23,24.22,24.95,24.84,25.57,25.54,25.68,25.04,25.03,25.33,24.60,25.02,24.32,25.00,23.98,24.71,23.48,24.19,23.33,23.40,23.19,23.56,23.65,23.17,23.03,22.16,22.66,23.18,22.13,21.82,22.82,23.12,21.87,22.06,23.47,22.86,22.96,22.87,23.21,23.14,22.93,23.41,23.98,24.61,24.97,24.09,24.82,23.86,24.75,23.94,24.36,24.35,24.59,24.62,24.45,25.14,24.70,24.07,24.40,23.87,23.86,24.13,24.20,23.47,23.55,23.99,23.37,22.81,22.95,23.29,23.71,24.55,24.42,24.76,24.43,24.51,24.92,24.68,24.90,25.35,24.82,25.06,25.53,25.21,24.90,25.09,24.92,24.96,25.14,24.94,25.04,26.29,26.31,25.21,25.32,25.10,25.56,25.54,25.93,25.34,24.82,25.29,24.74,24.55,24.47,24.48,24.05,24.10,24.30,24.53,23.81,23.83,24.80,24.32,23.73,24.26,23.32,24.32,24.19,23.80,23.41,24.44,24.54,23.54,24.19,22.91,24.06,23.39,23.10,23.38,24.20,24.26,23.83,24.02,24.90,25.10,25.51,25.56,26.17,26.81,26.41,25.86,24.99,24.98,24.90,24.09,23.51,24.25,23.60,24.14,23.86,23.27,23.46,22.85,22.69,22.37,22.20,22.51,22.14,21.86,21.81,21.74,22.02,22.01,22.49,22.54,23.23,23.11,23.67,24.06,24.30,24.14,24.42,24.98,25.46,25.98,25.79,25.18,24.05,24.18,24.71,24.09,23.70,24.26,24.51,24.53,23.86,23.57,24.14,24.09,23.17,23.45,24.25,23.48,22.67,23.29,23.34,22.61,22.52,22.80,22.52,22.77,22.47,22.87,23.88,22.52,22.37,23.12,23.28,22.55,22.59,23.21,23.04,22.38,23.33,23.39,22.50,22.39,21.34,21.55,22.12,22.00,21.83,22.38,22.46,22.88,23.35,23.44,23.82,23.71,23.88,24.51,24.72,25.22,24.74,24.47,24.29,23.88,24.04,23.36,23.48,22.72,23.22,23.26,23.26,23.33,22.64,23.38,22.50,23.13,22.49,22.15,22.15,23.07,22.45,22.08,21.85,21.68,21.84,22.26,22.75,23.02,23.47,23.51,24.13,23.51,23.53,24.06,24.35,23.71,23.92,24.37,24.77,24.32,24.43,24.91,24.95,24.85,25.26,25.47,25.45,25.28,25.91,25.79,24.97,24.96,24.83,24.06,23.74,23.58,23.10,22.82,22.57,21.97,21.43,21.55,21.98,21.73,21.61,22.20,22.25,22.99,22.97,23.42,23.25,23.54,23.63,24.31,23.66,23.70,23.20,22.83,22.42,23.19,22.99,22.98,23.21,23.26,23.09,23.64,23.82,24.29,24.20,24.76,24.62,25.42,25.59,25.71,25.21,25.41,25.66,24.67,25.09,24.28,24.93,24.16,24.60,23.90,24.17,23.80,23.65,23.52,23.91,23.80,23.47,23.51,22.83,23.05,23.72,22.84,22.50,23.39,23.62,22.47,22.67,23.75,23.30,23.15,23.09,23.47,23.38,23.29,23.66,24.08,24.88,25.08,24.17,24.84,24.24,24.68,24.03,24.18,24.24,24.49,24.72,24.76,25.37,24.69,24.30,24.79,24.62,24.06,24.54,24.76,24.11,24.00,24.44,24.13,23.34,23.56,23.92,24.15,25.07,24.96,25.38,24.69,24.49,24.93,24.69,24.64,25.08,24.58,24.94,25.57,24.97,25.49,25.01,24.99,25.14,25.35,24.95,25.17,23.00,24.00,23.41,23.09,22.31,21.08,20.47,21.05,21.05,21.22,21.43,21.16,20.69,20.71,20.91,20.01,19.99,20.20,19.57,18.84,18.34,18.53,19.56,18.79,19.01,19.59,20.29,20.59,20.86,20.70,21.21,21.09,21.60,21.49,21.95,22.45,21.60,21.59,20.66,20.55,20.23,19.27,18.95,19.44,19.99,20.25,20.52,20.34,20.86,21.08,20.99,21.19,21.89,21.77,21.39,21.06,21.82,21.68,21.86,21.31,20.65,20.58,20.96,20.49,20.11,20.01,19.93,19.43,18.51,18.01,17.11,16.38,16.33,14.64,16.00,14.68,15.85,15.99,16.95,18.02,19.36,19.89,21.04,21.16,21.50,21.86,22.00,22.19,22.50,21.86,21.36,21.32,21.49,21.45,21.53,20.95,21.34,21.30,21.45,21.02,20.84,20.30,20.46,20.64,19.91,20.14,20.75,20.58,20.83,20.17,20.99,19.86,19.06,19.92,20.01,19.63,20.07,20.37,20.36,20.61,20.23,20.35,21.00,20.25,20.27,21.14,21.62,22.18,21.42,21.34,21.27,20.09,20.35,19.17,19.60,18.53,18.39,18.36,17.67,18.80,17.94,19.63,19.29,20.49,19.31,18.41,19.10,19.44,19.12,18.00,19.61,19.05,17.44,17.49,16.84,17.09,16.87,17.43,18.28,18.74,19.72,19.79,20.94,20.47,20.99,20.43,20.90,21.48,20.58,20.28,20.42,19.04,18.80,17.50,17.19,17.00,15.87,15.76,16.06,16.02,17.10,16.69,16.01,17.54,17.88,16.92,17.31,19.18,18.62,18.05,19.28,20.09,19.78,19.90,20.37,20.90,20.79,20.81,20.88,21.27,21.52,21.45,20.85,21.15,20.77,20.25,19.68,18.71,18.17,17.00,16.15,16.65,14.79,16.63,17.25,16.08,15.70,14.08,14.53,15.57,14.32,12.80,14.70,15.60,13.20,11.82,14.94,14.60,11.88,13.39,16.28,15.43,16.60,16.81,16.75,14.66,14.03,12.02,11.12,8.44,8.40,7.53,7.72,8.98,10.55,10.00,12.13,11.85,13.70,14.86,15.86,15.15,16.47,16.36,15.67,14.17,12.29,11.49,9.30,11.98,12.14,10.00,10.43,12.07,16.19,12.42,10.79,12.31,10.60,8.56,8.77,7.26,7.41,4.69,4.95,6.07,5.65,8.15,7.43,6.20,7.42,8.80,9.79,9.18,10.70,13.55,12.82,11.25,12.82,14.72,13.05,11.62,13.24,12.52,12.14,11.29,10.84,9.72,10.29,10.52,12.30,13.27,15.19,15.56,17.20,18.16,17.87,17.24,15.43,14.34,12.93,12.83,10.73,11.89,11.23,12.31,12.22,13.75,13.89,13.06,15.29,15.74,16.40,15.01,16.91,16.65,15.30,15.96,14.63,13.75,13.72,12.92,13.44,11.39,11.50,14.03,13.35,15.79,15.34,16.99,17.25,17.18,17.80,16.79,17.82,17.61,16.11,16.72,17.59,16.80,15.43,17.04,17.35,15.58,15.51,17.80,17.02,15.57,17.66,18.49,17.37,16.87,18.79,18.10,17.04,18.56,18.83,17.45,16.30,18.28,17.95,18.38,18.63,18.52,20.12,20.94,20.30,21.58,22.46,23.99,24.74,24.37,23.89,22.94,21.58,20.95,21.57,21.14,21.52,21.74,20.94,20.31,20.55,20.83,20.05,20.09,20.44,19.45,19.50,18.67,19.02,19.83,20.28,19.81,20.51,20.37,20.32,20.92,20.89,21.02,21.12,21.44,21.64,22.09,22.41,21.68,21.28,21.05,21.03,20.84,20.08,19.56,20.09,19.86,20.38,20.12,20.29,20.76,20.88,20.79,21.08,21.85,22.13,21.78,21.12,22.39,22.22,22.29,21.48,20.90,21.33,21.08,20.37,20.94,20.83,20.35,20.31,19.96,20.08,18.07,18.88,18.51,16.64,18.43,17.00,18.21,17.97,18.91,19.78,20.21,21.09,21.30,22.26,22.84,22.92,23.28,24.12,24.16,23.67,23.28,22.71,23.21,23.23,23.24,22.86,23.67,23.64,23.75,22.87,22.95,22.03,22.53,21.79,21.12,21.12,21.71,21.34,21.17,20.46,21.65,19.96,19.68,20.61,20.83,21.16,21.82,22.52,21.92,22.59,21.84,22.16,22.42,21.80,22.42,22.69,23.21,23.22,22.91,23.16,22.87,21.32,22.37,20.63,21.45,20.43,19.96,20.40,19.25,20.06,18.93,19.72,18.97,20.38,18.25,18.26,18.35,19.34,19.81,18.28,19.90,20.09,18.86,19.36,19.09,19.40,18.85,19.66,20.20,20.12,21.23,20.85,22.02,21.26,22.05,21.39,21.80,22.33,21.46,21.00,21.75,20.06,20.68,19.06,19.17,18.70,18.15,18.36,17.86,17.28,18.04,18.66,18.08,18.32,19.17,18.69,18.92,19.89,20.29,19.60,20.11,21.30,21.48,20.62,21.19,22.47,22.07,21.53,22.47,23.39,23.18,23.09,21.60,21.92,21.30,21.08,19.98,19.89,18.59,17.77,16.62,16.23,14.99,15.25,16.63,15.07,14.20,11.28,13.94,14.40,13.75,13.20,14.31,14.74,13.85,13.08,15.22,15.41,13.39,14.52,17.18,16.63,17.36,17.10,17.24,16.72,15.46,14.49,14.88,13.08,11.72,11.74,10.56,10.63,10.25,8.85,7.92,5.55,8.67,6.52,11.08,10.84,11.94,10.64,10.56,6.72,8.54,7.97,7.03,5.17,4.96,5.80,2.56,1.48,0.79,2.17,2.84,3.96,6.32,5.57,8.83,9.05,9.65,10.94,12.13,12.08,10.51,12.72,12.50,9.85,9.53,8.71,11.07,11.58,10.65,13.26,10.85,9.20,11.33,10.99,7.89,9.13,9.36,11.69,11.34,11.81,12.52,11.88,12.90,13.82,14.60,15.83,16.55,16.95,18.64,19.24,18.97,18.43,17.08,16.21,15.90,15.88,13.51,14.50,13.37,14.21,13.80,14.42,14.54,12.00,15.14,14.80,15.20,14.25,16.42,17.23,15.22,16.70,15.44,15.59,15.98,15.24,14.96,13.82,13.77,15.79,15.87,17.30,17.27,18.44,18.79,18.78,19.13,18.55,19.14,18.54,17.49,18.41,18.58,17.46,16.69,18.03,17.79,16.55,16.93,18.44,17.71,17.40,18.99,19.27,18.42,17.75,19.30,18.77,17.71,17.93,18.93,18.18,16.47,17.74,17.88,18.20,18.61,18.77,20.35,20.55,20.10,21.75,21.74],[23.07,22.89,21.33,21.75,21.56,21.43,21.93,21.33,21.19,20.75,21.22,20.80,20.45,20.51,20.33,20.18,19.98,20.08,20.03,19.76,19.64,20.23,20.08,18.95,19.34,19.07,19.82,19.51,19.71,19.37,20.42,20.42,19.66,20.21,19.12,19.57,19.78,18.87,18.55,19.19,19.23,18.43,19.78,19.70,20.74,20.22,20.19,21.41,22.01,21.47,20.36,19.90,20.88,20.11,20.29,19.26,19.82,19.18,19.89,19.57,19.05,19.02,18.31,18.13,17.81,17.32,17.59,17.46,17.01,16.85,16.95,16.94,17.53,17.81,17.88,18.49,18.43,19.05,19.08,19.65,19.53,20.40,20.25,20.90,21.15,20.57,20.33,19.65,19.22,19.16,18.41,18.42,18.92,18.94,19.66,19.08,18.10,18.99,19.12,18.04,18.22,19.03,18.50,17.95,18.36,18.81,17.99,17.68,18.45,18.56,17.98,17.82,18.59,19.00,19.18,18.22,18.57,19.46,18.57,18.28,19.11,19.16,18.14,18.61,18.24,17.94,17.31,17.02,16.60,16.88,17.20,17.10,17.63,17.50,17.94,18.39,18.55,19.32,19.14,19.79,19.81,20.33,20.57,20.04,19.76,19.73,19.07,19.44,18.56,18.74,18.02,18.16,18.30,18.02,17.52,16.62,16.94,16.35,17.53,17.42,16.08,16.40,17.02,17.63,16.35,16.95,16.64,16.82,17.37,17.62,17.96,18.54,18.61,19.86,18.74,18.53,19.40,19.74,18.86,19.01,19.88,20.04,19.27,19.68,20.29,20.01,19.75,20.54,20.51,20.65,20.20,21.09,20.88,20.15,19.98,19.92,19.08,18.81,18.41,17.89,17.33,16.95,16.30,16.14,16.51,16.90,16.13,16.61,17.06,17.63,17.67,18.04,18.30,17.98,18.40,18.68,19.47,18.88,18.71,17.98,17.64,16.99,18.10,17.94,17.30,17.52,17.66,17.38,18.35,18.30,19.14,18.75,19.65,19.51,20.37,20.14,20.56,19.97,19.81,20.04,19.21,19.59,18.87,19.66,18.59,19.33,18.36,19.04,18.33,18.44,18.11,18.66,18.99,18.36,18.11,17.38,17.80,18.50,17.21,16.78,18.12,18.14,16.57,17.04,18.21,17.60,17.34,17.40,17.83,17.73,17.35,17.82,18.45,18.93,19.48,18.77,19.50,18.80,19.63,19.08,19.61,19.15,19.74,20.10,19.88,20.13,19.80,19.47,19.86,19.18,18.95,19.49,19.38,18.44,18.52,19.07,18.50,17.50,17.47,17.72,18.49,19.32,19.52,19.66,18.96,19.29,19.87,19.53,19.76,20.20,19.72,20.12,20.50,20.50,20.45,20.49,20.52,20.24,19.93,20.30,20.42,22.34,21.97,20.33,20.46,20.62,20.75,21.00,20.69,20.25,19.71,20.10,19.75,19.46,19.39,19.39,19.07,19.00,19.11,19.11,18.63,18.55,19.38,18.92,18.14,18.58,18.12,19.00,18.72,18.73,18.34,19.28,19.30,18.44,18.96,17.95,18.63,18.78,17.61,17.88,18.81,18.85,18.34,19.40,19.85,20.39,20.30,20.26,21.18,21.91,21.29,20.42,19.92,20.16,19.72,19.11,18.45,18.99,18.39,18.76,18.52,17.98,18.05,17.36,17.24,16.83,16.80,17.09,17.01,16.62,16.37,16.32,16.44,16.52,17.18,16.99,17.84,17.77,18.25,18.52,18.92,18.71,19.40,19.48,20.22,20.42,20.11,19.80,18.99,18.96,19.43,18.18,18.46,18.91,19.07,19.35,18.97,18.01,18.74,19.01,18.05,17.91,18.77,18.18,17.55,17.92,18.19,17.44,17.04,17.63,17.48,17.19,16.86,17.39,18.04,17.68,16.89,17.44,17.89,17.53,16.98,17.80,17.82,17.05,17.33,17.35,16.75,16.56,16.03,15.95,16.28,16.51,16.72,16.95,17.21,17.51,17.96,18.00,18.46,18.39,18.79,19.15,19.59,19.77,19.33,19.20,19.14,18.81,18.68,18.20,18.28,18.00,18.08,17.98,18.21,17.93,17.34,17.66,17.01,17.54,17.42,16.72,16.52,17.13,17.10,16.18,16.64,16.29,16.74,17.00,17.62,17.76,18.22,18.25,18.86,18.39,18.35,18.68,18.95,18.50,18.59,18.93,19.28,18.83,19.03,19.56,19.40,19.29,19.81,20.18,20.12,19.91,20.73,20.76,19.64,19.49,19.19,18.40,18.07,18.06,17.54,17.28,17.03,16.33,15.51,15.90,16.33,16.08,15.93,16.47,17.19,17.29,17.33,18.01,17.77,18.02,17.94,18.61,18.05,17.95,17.68,17.38,17.03,17.82,17.68,17.65,17.82,18.07,17.70,18.28,18.34,18.61,18.75,19.28,19.34,20.33,20.23,20.55,19.98,20.15,20.42,19.33,19.85,18.99,19.52,18.73,19.07,18.60,18.51,18.57,18.54,18.43,18.67,19.02,18.47,18.62,18.05,18.15,18.90,18.24,17.67,18.41,18.76,17.46,17.81,18.44,18.09,17.70,17.49,18.06,18.34,17.87,18.32,18.55,19.41,19.66,18.81,19.24,19.05,19.14,18.98,18.87,18.86,19.46,19.46,19.96,20.22,19.63,19.39,20.02,19.66,19.19,19.69,19.84,19.39,19.13,19.53,19.57,18.62,18.32,18.99,18.98,20.05,19.89,20.34,19.39,19.28,19.70,19.48,19.32,19.40,19.07,19.47,20.11,19.66,20.20,19.74,19.99,20.06,20.02,20.10,20.67,19.45,19.54,17.95,17.29,16.74,15.95,15.43,16.37,15.92,16.43,16.23,15.48,15.18,15.95,15.82,14.42,15.02,14.95,14.23,13.65,13.74,14.03,14.57,14.08,14.35,14.66,15.51,15.65,15.93,16.11,16.43,16.16,16.60,16.74,17.25,17.66,17.00,16.92,16.13,15.87,15.42,14.61,14.12,14.31,14.64,15.20,15.59,15.32,15.75,16.38,16.27,15.78,16.83,16.83,16.78,16.34,17.04,17.04,17.37,16.77,16.24,16.08,16.08,15.36,15.21,15.23,14.54,14.19,13.62,12.84,12.59,12.49,11.99,10.48,11.28,10.30,11.15,11.28,11.82,12.65,13.65,14.21,15.20,15.41,15.80,16.41,16.86,16.62,17.07,16.49,16.07,15.48,16.03,16.43,15.91,15.27,15.79,16.17,16.11,15.56,15.50,14.95,15.63,15.06,14.07,14.66,14.81,14.85,15.29,15.05,15.61,14.44,13.96,15.11,14.78,14.53,14.54,15.92,14.77,15.34,14.43,15.10,15.66,14.90,15.22,16.41,16.28,17.07,16.01,16.00,15.47,15.14,14.63,13.79,13.95,13.77,13.36,13.61,13.33,14.13,13.47,14.66,13.76,15.44,14.34,13.58,14.25,14.92,14.44,13.33,14.60,14.13,12.93,13.28,12.89,12.52,12.31,12.57,13.38,13.41,14.18,14.67,15.21,15.21,15.93,15.53,15.51,16.12,14.92,14.78,14.64,13.74,13.39,12.70,12.04,12.17,11.48,11.35,11.35,11.57,12.18,11.97,11.77,12.30,12.97,12.37,12.45,13.34,13.40,13.34,13.66,14.35,14.16,14.00,14.60,15.49,15.11,15.40,15.59,15.95,16.19,15.97,15.19,15.74,15.36,14.62,14.15,13.34,12.79,11.73,10.98,10.81,10.34,10.83,10.89,10.67,10.41,9.92,10.16,10.31,9.81,8.79,9.86,10.30,9.18,7.93,9.18,9.68,8.00,8.38,10.13,10.52,11.04,11.09,10.84,9.71,9.39,7.90,7.14,6.19,6.67,5.66,5.64,6.26,7.37,7.69,8.03,8.25,9.48,10.14,10.22,10.26,11.07,11.08,10.78,10.08,8.90,8.51,7.35,8.23,8.58,7.31,7.29,8.60,8.80,10.70,7.52,8.42,7.68,7.44,5.94,5.70,5.13,4.24,4.07,5.07,4.63,6.35,6.62,5.36,5.81,6.37,6.54,7.04,7.48,9.20,9.35,8.28,8.77,10.15,9.25,8.19,9.13,8.17,8.12,7.79,7.68,7.30,7.26,7.02,8.52,9.05,9.84,10.59,11.98,12.74,12.82,12.04,10.81,9.49,8.80,9.04,7.75,8.57,7.92,8.58,8.83,9.48,9.36,8.99,10.02,10.00,10.79,10.46,11.11,11.05,10.16,10.62,10.03,9.36,9.52,8.96,9.20,8.26,8.50,9.20,9.29,10.63,11.20,12.34,12.95,12.49,13.13,12.15,13.41,13.08,11.21,11.81,12.95,11.08,10.26,11.80,11.86,10.05,9.97,12.11,10.66,10.61,11.66,11.92,11.20,10.72,12.33,11.52,11.34,11.76,12.22,11.65,11.33,11.71,11.51,12.26,12.31,12.82,14.41,15.09,14.98,16.26,17.24,20.60,20.55,19.12,18.76,17.42,16.41,15.93,16.24,15.83,16.16,15.99,15.24,14.69,15.34,15.29,14.46,15.02,15.18,13.83,13.87,12.51,13.49,14.89,14.67,14.84,15.15,15.33,15.81,15.81,15.41,15.80,16.15,16.24,16.24,16.59,16.87,16.51,16.06,16.03,15.48,15.25,14.37,13.65,14.55,14.15,14.96,15.29,14.90,15.51,15.85,15.78,15.51,16.40,16.38,16.38,15.91,16.77,17.23,16.77,16.36,16.09,16.19,15.88,15.88,15.40,15.63,15.08,15.06,14.10,14.02,11.24,12.34,12.09,10.47,11.77,9.71,10.90,10.27,11.18,11.96,13.24,14.15,15.11,15.17,16.27,16.08,16.66,17.06,16.73,16.62,15.99,15.79,15.88,16.25,16.20,16.08,16.08,16.72,16.91,16.46,16.34,15.52,16.56,15.65,14.31,14.65,14.97,14.51,15.25,14.58,15.77,13.82,13.58,14.92,14.82,14.78,14.88,16.29,15.25,15.83,15.06,15.13,15.27,14.76,15.43,16.17,15.95,16.22,15.59,15.59,15.16,14.41,14.73,13.51,14.25,13.60,13.33,13.63,13.07,14.09,13.07,13.66,12.84,15.08,12.30,12.18,12.62,13.50,13.46,11.83,13.66,13.84,12.23,12.78,12.38,12.50,12.01,12.37,12.95,12.41,13.96,13.34,14.52,14.01,15.08,14.38,14.66,15.29,14.34,13.91,14.24,12.55,12.55,11.37,11.38,11.76,11.03,11.55,11.05,10.49,11.72,11.91,11.17,11.95,12.86,11.56,11.49,13.46,13.71,12.34,13.53,15.02,14.54,14.10,15.08,16.25,15.83,15.77,16.30,16.52,16.39,16.15,15.41,15.70,15.08,14.94,13.81,12.62,12.21,10.20,9.27,8.79,7.47,8.42,9.69,8.07,8.04,6.21,7.48,8.35,6.94,6.41,8.19,8.30,7.04,7.37,9.00,9.01,7.70,9.05,10.01,10.38,11.59,11.84,11.82,11.24,11.14,9.06,9.19,8.30,7.02,7.85,6.18,5.67,4.57,4.08,4.02,3.51,5.17,4.50,6.24,6.60,7.69,7.47,7.13,5.18,5.41,5.16,4.68,4.31,3.91,3.65,2.73,2.68,1.56,0.77,1.54,2.32,3.55,2.97,3.96,4.64,6.19,6.42,7.26,7.24,6.06,7.06,7.67,5.90,5.59,5.29,6.30,6.66,6.52,8.06,6.91,5.53,6.48,6.74,5.14,4.88,5.07,5.56,5.22,5.65,6.48,7.15,7.72,8.37,9.68,10.81,11.76,12.39,13.17,13.94,13.96,13.21,12.54,11.40,10.54,10.96,9.01,9.07,7.38,7.51,6.34,6.73,6.65,5.49,7.46,7.34,8.09,7.08,8.86,9.02,7.45,8.55,7.98,7.65,8.82,8.11,10.03,7.82,8.98,10.99,10.73,12.08,12.55,13.45,13.37,13.34,13.57,12.54,13.46,13.51,12.15,12.41,13.26,12.90,11.43,11.78,12.51,11.36,10.53,12.02,11.42,9.99,11.01,11.90,10.80,10.12,11.56,11.58,10.41,10.77,12.08,11.41,9.36,10.08,10.19,11.06,11.94,11.90,13.42,14.24,14.08,15.43,16.46],[21.48,20.93,18.88,19.42,18.83,19.00,19.07,18.71,18.03,17.75,17.98,17.39,17.28,17.00,17.03,16.54,16.48,16.68,16.59,15.95,15.85,16.66,16.26,15.50,15.81,15.34,16.56,16.28,16.52,16.07,17.26,17.15,16.27,16.97,15.79,16.31,16.52,15.45,15.63,16.42,16.26,15.83,17.03,16.95,18.02,17.85,18.12,19.12,19.66,19.13,17.92,17.19,17.76,17.13,16.90,15.88,16.55,15.79,16.35,16.21,15.37,15.33,14.66,14.25,13.87,13.69,14.22,13.82,13.18,13.31,13.22,13.05,13.62,13.98,14.19,14.90,14.96,15.65,15.75,16.30,16.06,16.95,17.23,17.89,18.34,17.87,17.31,16.52,16.37,16.55,15.87,15.67,16.08,16.15,16.81,16.09,15.11,16.02,16.08,14.88,15.14,15.83,15.36,14.77,15.07,15.41,14.76,14.48,15.00,15.06,14.60,14.39,15.32,15.80,15.93,14.81,15.13,16.20,15.37,14.77,15.71,15.95,14.87,15.33,14.98,14.73,14.02,13.34,12.75,13.01,13.41,13.34,14.04,13.92,14.47,14.95,15.08,15.77,15.59,16.39,16.71,17.37,17.42,16.93,16.64,16.65,16.26,16.22,15.50,15.32,14.89,15.11,15.49,15.29,15.05,14.51,14.77,14.34,14.90,14.58,13.69,14.23,14.56,14.36,13.35,13.78,13.03,13.46,13.71,14.22,14.52,15.14,15.24,16.26,15.35,15.18,15.82,16.14,15.28,15.50,16.31,16.43,15.78,16.01,16.98,16.30,15.97,17.12,17.25,17.05,16.90,18.04,17.59,16.39,16.51,16.19,15.35,15.01,14.58,14.14,14.08,13.87,13.12,12.82,12.78,13.59,13.05,12.99,13.77,13.99,14.43,14.45,14.91,14.72,14.84,15.09,15.96,15.19,14.88,14.33,14.07,13.41,14.42,14.49,14.40,14.15,14.49,13.80,14.87,14.65,15.37,14.91,15.78,15.98,16.87,17.22,17.75,16.99,16.90,17.21,16.02,16.13,15.34,15.74,14.74,15.51,14.64,15.21,14.79,15.00,14.88,15.43,15.60,15.11,14.99,14.40,14.72,15.03,14.21,13.71,14.39,14.63,13.28,13.67,14.62,14.10,13.94,13.92,14.46,14.46,14.30,14.97,15.08,15.86,16.08,15.09,15.79,15.26,16.02,15.52,15.95,16.05,16.21,16.64,16.61,17.26,16.68,16.20,16.78,16.02,15.64,16.09,16.26,15.17,15.41,15.77,15.34,14.39,14.42,14.95,15.22,16.43,16.43,16.61,15.81,15.66,16.11,15.85,16.14,16.54,16.19,16.68,17.45,17.42,17.34,17.27,17.43,17.26,17.32,17.67,17.80,20.91,20.56,18.48,19.05,18.91,19.09,19.10,18.91,18.47,18.00,17.92,17.47,17.49,17.24,17.02,16.66,16.69,16.74,16.76,16.06,16.03,16.79,16.24,15.65,15.98,15.57,16.63,16.18,16.51,16.11,17.21,17.25,16.33,17.01,15.91,16.45,16.82,15.65,16.02,16.78,16.61,16.36,17.53,17.73,18.69,18.42,18.57,19.48,19.80,19.32,18.09,17.76,18.36,17.59,17.14,16.51,16.92,16.20,16.76,16.37,15.54,15.61,14.77,14.72,14.10,14.17,14.49,14.06,13.71,13.83,13.96,13.72,13.97,14.56,14.59,15.39,15.45,15.98,16.20,16.66,16.56,17.20,17.52,18.15,18.63,18.30,17.69,16.95,16.87,16.88,15.84,16.03,16.67,16.68,17.51,16.74,15.52,16.79,16.92,15.63,15.78,16.61,15.94,15.37,15.80,15.95,15.30,14.99,15.39,15.29,15.04,14.63,15.32,15.75,15.71,14.78,15.06,15.87,15.31,14.73,15.70,15.83,14.88,15.31,15.16,14.81,14.43,13.80,13.65,13.87,14.04,13.92,14.58,14.47,14.92,15.49,15.52,16.19,15.98,16.57,17.05,17.60,17.73,17.17,16.86,16.97,16.43,16.33,15.58,15.77,15.39,15.23,15.53,15.54,15.30,14.74,15.20,14.48,15.20,15.06,14.39,14.54,15.04,14.88,14.08,14.35,13.63,13.92,14.40,14.87,15.10,15.70,15.68,16.46,15.63,15.61,16.10,16.35,15.74,15.75,16.40,16.50,16.01,16.13,16.99,16.35,16.13,17.07,17.28,17.09,17.05,18.09,17.83,16.36,16.53,16.15,15.43,15.24,14.80,14.45,14.08,14.12,13.28,13.12,13.14,13.78,13.49,13.53,14.03,14.06,14.64,14.58,15.02,14.71,15.08,15.26,15.97,15.43,15.12,14.71,14.48,13.89,14.95,14.90,14.78,14.54,14.92,14.28,15.25,15.04,15.58,15.14,16.01,16.21,16.96,17.37,17.81,16.97,17.00,17.34,16.21,16.39,15.61,16.04,15.11,15.83,15.10,15.52,15.26,15.51,15.30,15.66,15.90,15.37,15.56,14.83,15.05,15.57,14.67,14.08,14.90,15.18,13.77,14.04,14.97,14.45,14.09,14.07,14.67,14.65,14.40,15.03,15.26,16.12,16.44,15.46,16.01,15.90,16.11,15.98,16.23,16.38,16.49,16.91,17.07,17.81,17.08,16.53,17.24,16.82,16.08,16.53,16.85,15.93,15.97,16.30,16.07,14.93,14.82,15.47,15.67,16.99,16.99,17.27,16.26,16.04,16.63,16.28,16.40,16.65,16.34,17.02,17.59,17.67,17.88,17.58,17.68,17.64,17.79,18.06,18.52,18.01,17.87,16.03,15.07,14.37,13.21,12.20,13.17,12.75,13.34,13.24,12.46,12.38,12.24,12.33,11.57,11.60,11.42,11.42,11.03,11.11,11.39,11.29,11.62,11.45,12.06,12.25,12.16,12.48,12.62,12.65,12.69,13.18,13.34,13.70,14.51,13.32,13.32,12.83,12.81,12.50,11.94,11.51,11.52,11.49,11.97,12.08,11.58,12.13,12.88,12.43,12.19,13.11,13.38,13.37,12.63,13.78,13.78,14.05,13.31,12.66,13.13,13.14,11.97,12.27,12.68,12.24,11.85,11.70,11.18,10.49,10.50,10.25,8.87,9.34,8.37,8.89,9.09,9.24,9.91,10.33,10.92,11.64,11.87,12.28,12.93,13.16,13.27,13.41,13.01,12.68,11.84,12.45,12.83,12.46,11.96,12.81,13.15,13.30,12.40,12.88,12.11,13.14,12.86,11.58,12.71,12.87,12.73,13.19,12.94,13.23,12.23,11.63,12.48,12.15,12.05,11.90,13.26,11.76,12.50,11.39,11.99,12.15,11.96,12.39,13.15,12.78,13.11,12.53,12.51,12.38,11.58,11.60,10.64,11.37,10.79,10.57,11.31,10.44,11.51,11.13,12.13,11.51,12.68,12.01,11.42,11.62,12.41,12.12,10.95,11.93,11.63,10.80,10.88,10.62,10.21,10.24,10.13,10.28,10.45,11.00,11.39,11.78,11.99,12.73,12.34,12.35,12.36,11.65,11.30,11.16,10.54,10.15,9.84,9.71,9.80,9.78,9.76,9.89,10.05,9.98,9.99,9.69,10.41,10.40,10.14,10.16,11.01,10.39,10.20,11.01,11.61,10.96,10.98,11.81,12.24,11.43,12.06,12.40,12.56,12.66,12.20,11.27,11.81,11.55,11.13,10.61,9.68,8.99,8.38,7.63,7.59,6.99,7.63,7.46,7.13,6.92,6.47,6.89,7.01,6.48,5.98,6.44,6.78,5.97,5.82,6.85,6.70,5.98,6.65,7.89,8.10,8.90,8.67,8.28,7.40,7.15,6.44,5.98,5.25,5.27,4.86,4.92,5.02,4.76,4.98,5.45,5.66,6.33,7.05,7.55,7.25,8.46,8.08,7.85,7.22,6.63,6.59,5.83,5.83,6.51,6.07,5.77,7.09,7.27,5.82,6.28,5.81,5.27,4.91,4.63,3.48,4.47,3.63,3.82,4.60,4.00,4.84,5.07,4.60,4.99,4.62,5.16,5.55,6.20,6.43,6.75,6.01,6.01,6.79,6.56,5.65,5.89,5.81,5.79,5.60,5.51,5.43,5.62,5.75,6.25,6.96,7.61,8.18,9.30,10.07,10.26,9.23,8.26,7.62,7.03,6.71,6.29,6.30,6.07,6.11,6.26,6.50,6.90,6.92,7.51,8.20,8.22,7.41,8.17,8.27,7.27,7.48,6.96,6.85,6.97,6.63,7.07,6.64,6.76,7.03,7.40,8.19,8.78,9.48,9.92,9.56,9.93,9.27,9.90,9.38,8.49,8.93,9.33,8.39,7.59,8.77,8.88,7.33,7.49,8.87,8.12,7.43,9.05,9.42,8.28,7.91,8.79,8.33,7.96,8.35,8.73,8.09,7.72,8.30,8.17,8.67,8.83,9.56,11.27,12.63,12.66,14.41,15.75,18.70,18.56,16.68,15.95,14.37,13.30,12.45,13.16,12.38,13.35,13.07,12.34,11.94,12.24,12.15,11.64,11.70,11.78,11.21,10.85,10.85,10.92,11.71,11.62,12.02,11.99,12.22,12.50,13.17,12.66,12.82,12.97,13.71,13.39,14.03,14.47,13.58,13.68,13.22,13.07,12.65,12.06,11.63,11.91,11.69,12.22,12.46,11.74,12.32,12.89,12.68,12.22,13.28,13.40,13.20,12.67,13.73,14.05,13.86,13.39,12.95,13.05,13.05,12.64,12.17,12.44,12.12,11.82,10.89,10.39,9.33,9.45,9.00,7.79,8.60,7.07,7.65,7.16,7.82,7.96,8.63,8.82,9.92,10.03,10.76,11.31,11.84,11.65,11.71,11.33,11.03,10.09,10.95,11.54,10.89,10.38,10.97,11.79,11.73,10.78,11.09,10.42,11.22,10.87,9.68,10.26,10.70,10.61,11.34,10.94,11.41,10.10,9.99,10.78,10.31,10.56,10.38,11.59,10.18,10.91,9.78,10.53,10.81,10.14,10.83,11.99,11.42,11.91,11.19,11.29,10.50,9.98,9.64,9.10,9.37,9.31,9.17,9.88,9.18,10.19,9.96,10.47,10.49,11.63,10.18,10.39,10.41,11.24,10.85,9.74,10.58,10.23,9.54,9.61,8.99,9.05,8.40,8.58,8.45,8.42,8.79,9.31,9.72,9.88,10.94,10.64,10.54,10.70,10.26,9.49,8.99,8.66,8.15,8.05,7.80,8.21,8.07,8.76,8.23,8.18,8.78,8.50,8.03,8.43,8.70,8.09,8.09,9.13,8.78,8.06,9.00,9.67,9.01,8.92,10.08,10.61,9.73,10.27,10.95,10.94,10.94,10.24,9.31,10.02,9.52,9.05,8.44,7.42,7.21,6.13,5.53,5.29,4.57,4.93,5.50,4.93,4.86,4.01,4.74,5.02,4.44,4.25,5.05,5.13,4.69,4.74,5.67,5.63,5.17,6.02,6.74,7.04,8.05,8.16,7.80,7.15,7.29,6.18,6.19,5.44,4.93,4.71,4.04,3.72,3.11,2.83,2.25,2.18,3.19,3.42,4.22,4.23,5.27,5.29,5.29,4.34,4.33,4.31,3.70,3.25,3.41,3.01,2.29,2.93,2.60,1.07,0.76,1.10,1.69,1.95,2.68,3.11,3.81,4.34,5.10,5.28,4.69,5.05,5.37,4.30,4.25,3.56,4.33,4.93,4.80,5.27,4.92,4.23,4.16,4.37,3.64,3.21,3.13,3.58,3.23,3.94,4.32,4.56,5.06,5.63,6.36,7.19,7.42,8.33,8.71,9.25,9.65,8.62,8.53,7.40,6.69,6.42,5.57,5.78,4.79,4.63,4.32,4.28,4.50,3.82,4.70,5.00,5.20,4.49,5.23,5.45,4.62,5.26,4.91,4.93,5.51,5.54,6.19,5.41,6.11,6.85,6.94,7.82,8.51,9.15,9.22,8.67,9.17,8.55,9.04,8.77,8.07,7.88,8.32,7.91,7.01,7.39,7.95,6.71,6.52,7.51,7.21,6.30,7.03,7.73,7.06,6.45,7.08,7.35,6.33,6.48,7.34,6.95,5.68,6.10,5.96,6.40,7.15,7.50,9.14,10.36,10.72,12.33,13.54],[21.42,21.09,19.08,19.37,19.03,18.81,19.20,19.08,18.04,17.79,18.28,17.43,17.15,16.86,17.04,16.39,16.18,16.48,16.49,15.62,15.56,16.53,16.08,15.29,15.59,15.02,16.24,16.08,16.22,15.90,17.10,17.21,16.21,17.04,15.81,16.45,16.56,15.57,15.44,16.53,16.35,15.56,16.82,16.93,18.07,17.69,18.22,19.06,19.91,19.14,17.98,17.17,17.76,17.36,17.12,16.01,16.67,15.63,16.26,15.93,15.14,15.07,14.55,14.15,13.77,13.63,14.19,13.65,13.15,13.34,13.30,13.21,13.70,13.99,14.19,14.74,14.83,15.41,15.64,16.13,16.10,16.72,17.36,18.30,18.78,18.17,17.64,16.45,16.39,16.42,15.72,15.53,16.07,16.22,16.83,15.97,14.99,16.18,15.99,14.71,14.94,15.96,15.25,14.52,15.06,15.35,14.77,14.41,15.02,15.03,14.54,14.37,15.38,15.98,15.88,14.71,15.05,16.20,15.30,14.72,15.62,15.90,14.77,15.39,15.12,14.72,14.00,13.45,12.93,12.94,13.57,13.32,14.21,13.93,14.51,14.89,14.96,15.59,15.49,16.24,16.76,17.47,17.89,17.17,17.05,16.75,16.34,16.35,15.52,15.37,14.69,15.01,15.46,15.20,14.84,14.26,14.71,13.99,14.83,14.46,13.73,14.06,14.65,14.29,13.49,13.89,13.29,13.65,13.75,14.12,14.51,15.09,15.27,16.43,15.33,14.95,15.68,16.15,15.03,15.23,16.15,16.54,15.71,15.79,16.93,16.26,15.82,17.15,17.24,17.33,17.06,18.13,17.67,16.39,16.39,16.13,15.09,14.73,14.35,13.91,14.04,13.91,13.24,12.82,12.70,13.47,13.25,13.02,13.75,14.06,14.42,14.24,14.91,14.64,14.66,14.94,15.75,15.04,14.75,14.17,14.02,13.48,14.27,14.35,14.37,14.16,14.45,13.72,14.60,14.63,15.27,14.76,15.65,15.88,16.89,17.38,18.00,17.00,17.11,17.47,15.91,16.30,15.25,15.76,14.74,15.60,14.67,15.24,14.86,14.87,14.91,15.63,15.86,15.34,15.19,14.50,14.76,15.12,14.36,13.74,14.51,14.78,13.62,13.72,14.69,14.23,14.10,13.89,14.39,14.62,14.44,15.16,15.15,16.02,16.26,15.22,15.91,15.32,16.10,15.63,16.15,16.39,16.41,16.90,16.86,17.67,17.13,16.46,16.99,16.27,15.88,16.26,16.49,15.32,15.50,15.87,15.59,14.62,14.65,15.24,15.38,16.68,16.46,16.87,16.02,15.82,16.27,16.05,16.44,16.85,16.22,16.92,17.85,17.82,17.66,17.68,17.70,17.75,17.71,17.97,18.22,21.46,20.73,19.19,19.33,19.34,19.47,19.56,19.55,18.88,18.45,18.78,18.11,17.98,17.93,17.62,17.09,17.17,17.28,17.25,16.44,16.41,17.17,16.60,16.03,16.38,15.82,16.99,16.62,17.03,16.68,17.77,17.89,16.85,17.62,16.41,16.98,17.19,16.03,16.40,17.30,17.34,16.56,18.03,18.39,19.25,19.12,19.27,19.96,20.41,19.92,18.77,18.26,18.84,18.27,17.61,17.05,17.43,16.74,17.37,16.90,16.00,15.93,15.19,14.95,14.36,14.54,14.88,14.38,14.23,14.20,14.35,14.33,14.30,14.97,15.00,15.76,15.93,16.55,16.83,17.25,17.52,17.84,18.32,19.08,19.43,19.08,18.67,17.61,17.71,17.68,16.41,16.58,17.38,17.37,18.20,17.29,16.10,17.61,17.56,16.20,16.34,17.33,16.63,15.82,16.37,16.53,15.81,15.26,15.84,15.79,15.57,14.93,15.88,16.26,16.14,15.21,15.53,16.42,15.80,15.07,16.03,16.13,15.29,15.63,15.42,15.09,14.59,14.21,14.04,14.45,14.53,14.59,15.05,14.98,15.56,15.99,16.26,16.67,16.73,17.26,17.80,18.25,18.56,17.95,17.76,17.36,16.98,17.05,16.21,16.57,15.92,15.94,16.33,16.21,16.16,15.33,15.91,14.96,15.77,15.52,15.05,14.94,15.45,15.47,14.61,14.80,14.31,14.53,15.05,15.30,15.67,16.18,16.27,17.11,16.11,15.95,16.74,16.90,16.02,16.19,16.95,17.03,16.29,16.55,17.34,16.77,16.53,17.52,17.66,17.59,17.53,18.58,18.13,16.63,16.97,16.54,15.63,15.32,14.88,14.64,14.51,14.25,13.61,13.24,13.63,14.16,13.92,13.70,14.31,14.28,14.85,14.71,15.28,14.92,15.04,15.58,16.26,15.73,15.41,14.99,14.91,14.46,15.10,15.38,15.34,15.17,15.49,14.61,15.47,15.36,15.77,15.22,16.12,16.39,17.20,17.57,18.09,17.25,17.06,17.41,16.31,16.43,15.56,16.12,15.23,16.02,15.24,15.85,15.49,15.89,15.81,16.31,16.31,15.91,15.74,15.25,15.49,15.75,14.85,14.46,15.06,15.22,13.90,14.22,15.12,14.39,14.19,14.20,14.67,14.48,14.34,14.84,15.32,16.11,16.42,15.50,16.23,15.94,16.39,16.15,16.62,17.00,16.75,17.18,17.23,18.28,17.67,16.72,17.47,16.94,16.38,16.58,16.82,15.97,16.02,16.29,15.89,15.09,14.85,15.21,15.60,16.92,17.02,17.23,16.14,16.07,16.77,16.40,16.70,17.06,16.78,17.55,18.15,18.27,18.33,18.12,18.01,18.10,18.23,18.38,19.00,18.45,18.40,16.62,15.41,14.60,13.52,12.67,13.62,12.82,13.48,13.47,12.65,12.26,12.28,12.19,11.61,11.58,11.78,11.36,10.89,11.19,11.31,11.35,11.36,11.10,12.05,11.83,12.00,12.32,12.82,12.70,12.86,13.34,13.45,13.75,14.59,13.34,13.61,12.89,12.83,12.51,12.00,11.69,11.57,11.52,12.11,12.39,11.65,12.36,13.09,12.64,12.27,13.23,13.49,13.58,12.96,14.07,14.13,14.32,13.33,12.83,13.22,13.19,12.39,12.44,12.58,12.10,12.03,11.89,11.28,10.76,10.69,10.41,8.99,9.67,8.89,9.19,9.38,9.62,10.02,10.80,10.99,11.79,12.20,12.54,13.24,13.30,13.86,13.88,13.43,13.06,12.20,13.03,13.19,12.93,12.43,13.41,13.63,14.04,12.86,13.45,12.52,13.67,13.42,12.08,12.96,13.23,13.34,13.64,13.56,13.66,12.60,11.79,12.84,12.31,12.33,12.33,13.59,12.18,12.93,11.80,12.43,12.70,12.51,12.97,13.73,13.50,13.78,13.06,13.15,12.68,11.93,11.88,11.08,11.68,11.20,10.95,11.42,10.73,11.65,11.07,12.35,11.53,12.98,12.31,11.35,11.84,12.67,12.50,11.24,12.48,11.81,11.09,10.98,10.74,10.57,10.40,10.38,10.68,10.65,11.23,11.70,12.18,12.29,13.14,12.72,12.55,12.79,11.79,11.61,11.32,10.78,10.22,10.01,9.65,10.11,9.83,9.99,10.24,10.08,10.39,10.23,10.09,10.61,10.81,10.31,10.39,11.29,10.98,10.40,11.25,11.73,11.29,11.15,11.94,12.78,11.86,12.08,12.82,13.04,13.01,12.56,11.48,11.90,12.00,11.44,10.78,9.83,9.12,8.59,7.63,8.09,6.75,7.97,7.86,7.22,7.27,6.42,6.72,7.12,6.39,6.03,6.38,6.89,6.26,6.18,6.75,6.91,6.39,6.71,8.22,8.40,9.39,9.37,8.93,8.05,7.69,6.74,6.53,6.45,5.55,4.73,5.11,5.42,5.06,5.20,5.55,5.80,6.39,7.76,8.00,7.49,8.92,8.82,8.52,7.42,6.89,6.89,6.27,6.03,6.54,6.36,5.82,7.13,7.35,6.15,5.74,7.04,5.43,5.34,5.05,4.74,3.35,3.38,4.29,4.71,4.25,5.47,5.67,5.44,5.78,5.42,5.22,5.75,6.53,6.97,7.11,6.43,6.23,6.80,6.22,5.62,5.74,5.74,5.61,5.91,5.73,5.71,5.98,5.89,6.81,7.60,8.27,9.00,9.77,10.84,10.78,9.75,8.72,8.28,7.36,7.27,6.15,6.76,6.49,6.51,6.76,6.66,7.65,6.77,7.73,8.18,8.66,7.35,8.73,8.90,7.51,8.38,7.49,7.51,7.61,7.52,7.62,6.90,6.73,7.56,7.83,8.68,8.99,10.06,10.32,10.05,10.88,10.01,10.78,10.22,9.00,9.51,10.07,8.86,8.16,9.33,9.38,7.89,7.98,9.48,8.79,7.62,9.32,10.36,8.73,8.29,9.08,9.24,7.85,8.75,9.48,8.75,7.73,8.64,8.49,8.85,9.21,9.99,11.54,12.74,12.86,14.57,16.05,18.87,18.83,17.00,15.91,14.52,13.47,12.78,13.65,12.79,13.51,13.43,12.41,11.91,12.41,12.21,11.47,11.91,12.37,11.28,10.86,10.92,10.68,12.23,12.01,11.90,12.70,12.73,13.00,13.54,13.16,13.29,13.33,14.19,14.04,14.59,15.20,14.04,14.20,13.71,13.58,13.04,12.32,11.82,12.22,11.88,12.63,12.77,12.07,12.73,13.47,13.08,12.59,13.78,13.91,13.67,13.23,14.27,14.48,14.33,13.96,13.37,13.51,13.63,13.26,12.50,12.66,12.35,11.61,10.55,10.51,9.55,9.60,8.84,7.82,8.23,6.95,7.26,6.82,7.69,7.46,8.60,8.78,9.72,9.68,10.56,11.04,11.57,11.43,11.78,11.21,10.71,9.78,10.67,11.44,10.57,10.06,10.87,11.65,11.54,10.45,10.81,10.10,10.92,10.60,9.32,9.96,10.58,10.63,11.71,11.00,11.30,10.21,9.67,10.35,10.13,10.42,10.45,11.35,10.04,10.79,9.54,10.43,10.63,10.42,11.16,12.15,11.75,12.07,11.23,11.00,10.17,10.07,9.46,9.27,9.25,9.52,9.03,9.88,8.89,9.97,9.39,10.24,9.75,11.56,10.21,9.89,10.47,11.19,10.70,9.77,10.49,10.12,9.17,9.65,8.62,9.27,8.22,8.60,8.21,8.57,8.68,9.37,9.58,9.84,10.80,10.66,10.42,10.55,10.13,9.36,9.00,8.76,7.92,8.01,7.49,7.97,7.38,8.21,7.79,7.78,8.38,8.03,7.75,8.01,8.37,7.88,7.59,8.71,8.35,7.81,8.78,9.25,8.89,8.82,9.68,10.30,9.54,10.12,10.51,10.80,10.71,10.05,9.17,9.99,9.56,8.97,8.22,7.23,7.12,6.01,5.43,5.23,4.20,5.04,5.43,4.86,4.91,4.04,4.78,4.91,4.00,3.99,4.88,4.79,4.34,4.68,5.55,5.35,5.15,6.06,6.59,7.09,8.31,8.49,8.13,7.72,7.81,6.39,6.61,5.89,4.71,4.76,4.04,3.39,2.48,2.30,1.89,2.23,3.27,3.61,4.48,4.72,5.77,5.82,5.91,4.66,4.69,4.75,4.19,3.75,4.29,3.72,2.72,3.58,3.36,1.84,0.99,0.77,1.17,1.72,2.26,2.91,3.84,4.45,5.05,5.15,4.36,4.95,5.42,4.45,4.47,3.47,4.30,5.03,4.90,5.52,5.16,4.18,4.41,4.70,4.07,3.36,2.74,3.37,2.66,3.40,4.15,4.71,5.13,5.69,6.62,7.82,8.13,8.98,9.27,10.07,10.36,9.18,8.89,7.74,6.99,6.84,5.49,5.41,4.72,4.45,4.18,3.88,4.34,3.63,4.71,5.02,5.38,4.31,5.46,5.62,4.61,5.19,4.69,4.84,5.37,5.42,6.09,5.26,6.04,7.07,7.75,8.38,9.05,9.73,9.88,9.20,9.93,9.02,9.67,9.40,8.51,8.33,8.92,8.59,7.55,7.67,8.42,7.47,6.54,7.76,7.51,6.12,6.93,7.55,6.96,6.21,6.89,7.18,6.08,6.26,7.13,6.85,5.55,5.95,6.14,6.52,6.99,7.29,8.75,10.02,10.33,12.13,13.51],[21.18,20.40,18.46,18.88,18.35,18.20,18.68,18.51,17.47,17.19,17.80,16.88,16.68,16.45,16.56,15.85,15.82,16.07,15.97,15.06,15.08,15.96,15.51,14.82,15.00,14.49,15.76,15.54,15.99,15.58,16.82,16.79,15.73,16.54,15.14,15.82,15.91,14.92,14.84,15.99,15.99,15.14,16.20,16.62,17.50,17.51,17.67,18.60,19.44,18.62,17.28,16.78,17.25,16.81,16.67,15.41,16.06,15.06,15.80,15.54,14.65,14.53,13.92,13.51,13.07,12.88,13.48,12.91,12.36,12.56,12.62,12.41,13.09,13.35,13.53,14.21,14.22,15.01,15.11,15.67,15.49,16.21,16.80,17.59,18.12,17.65,17.13,15.84,15.80,15.89,15.19,14.87,15.39,15.65,16.32,15.38,14.36,15.61,15.50,14.03,14.37,15.32,14.79,13.84,14.29,14.77,14.02,13.79,14.39,14.53,13.74,13.67,14.76,15.13,15.35,14.02,14.30,15.60,14.70,13.92,14.97,15.28,14.09,14.63,14.35,14.00,13.23,12.73,12.10,12.22,12.79,12.54,13.43,13.28,13.91,14.37,14.50,15.11,14.97,15.70,16.17,16.86,17.25,16.54,16.55,16.31,15.80,15.80,14.82,14.73,14.07,14.33,14.92,14.46,14.32,13.87,14.15,13.64,14.32,13.92,13.14,13.52,13.94,13.75,12.93,13.24,12.51,12.87,13.08,13.37,13.88,14.57,14.66,15.70,14.64,14.32,15.15,15.59,14.56,14.75,15.59,15.90,15.08,15.15,16.18,15.73,15.33,16.50,16.66,16.72,16.51,17.39,17.14,15.81,15.74,15.48,14.59,13.98,13.76,13.20,13.18,13.12,12.35,11.98,11.96,12.81,12.27,12.06,13.05,13.29,13.73,13.53,14.24,13.93,14.10,14.25,15.17,14.35,14.06,13.38,13.34,12.63,13.55,13.76,13.60,13.31,13.55,12.92,13.91,13.82,14.50,14.11,15.02,15.17,16.23,16.71,17.39,16.36,16.28,16.78,15.27,15.56,14.63,15.10,13.91,14.92,13.84,14.54,14.12,14.12,13.94,14.75,15.19,14.41,14.37,13.61,13.94,14.56,13.53,12.83,13.62,14.02,12.70,12.85,13.92,13.41,13.22,13.14,13.72,13.67,13.65,14.30,14.46,15.25,15.51,14.38,15.12,14.59,15.29,14.89,15.51,15.67,15.84,16.23,16.22,16.89,16.40,15.79,16.34,15.56,15.09,15.61,15.79,14.47,14.71,15.17,14.78,13.72,13.78,14.52,14.58,15.90,15.98,16.25,15.27,15.10,15.59,15.30,15.74,16.25,15.76,16.41,17.32,17.26,17.05,17.10,17.25,17.12,17.20,17.44,17.37,20.92,19.98,18.49,18.79,18.60,18.72,19.00,18.88,18.14,17.76,18.01,17.28,17.21,17.15,16.66,16.38,16.63,16.57,16.43,15.77,15.85,16.44,15.87,15.49,15.71,15.19,16.27,16.07,16.49,16.25,17.29,17.46,16.44,17.13,15.74,16.39,16.49,15.44,15.56,16.77,16.57,16.00,17.25,17.65,18.45,18.34,18.43,19.52,19.85,19.34,17.93,17.37,18.27,17.57,17.09,16.46,16.82,16.10,16.77,16.28,15.50,15.48,14.67,14.37,13.72,13.70,14.12,13.51,13.34,13.47,13.74,13.40,13.73,14.16,14.35,15.16,15.19,15.99,16.04,16.55,16.52,17.06,17.42,18.07,18.58,18.20,17.58,16.65,16.55,16.63,15.52,15.70,16.38,16.56,17.32,16.36,15.11,16.64,16.67,15.32,15.30,16.47,15.85,14.91,15.41,15.82,15.03,14.39,15.15,15.30,14.71,14.35,15.25,15.78,15.74,14.46,14.81,15.89,15.23,14.46,15.49,15.52,14.78,15.14,14.81,14.56,14.02,13.66,13.47,13.59,13.82,13.62,14.22,14.11,14.66,15.40,15.53,16.10,15.91,16.46,16.81,17.46,17.71,17.16,16.85,16.78,16.21,16.12,15.35,15.59,14.99,14.94,15.24,15.17,15.20,14.42,15.02,14.22,14.87,14.72,14.09,14.03,14.67,14.57,13.61,13.95,13.29,13.56,14.14,14.54,14.80,15.50,15.55,16.23,15.39,15.27,15.97,16.15,15.41,15.54,16.27,16.40,15.72,15.83,16.43,16.07,15.87,16.71,16.79,16.90,16.86,17.68,17.33,15.90,16.05,15.76,14.95,14.60,14.27,13.84,13.54,13.45,12.65,12.58,12.66,13.45,13.06,13.02,13.63,13.48,14.18,14.03,14.56,14.20,14.51,14.84,15.41,15.09,14.78,14.14,14.10,13.36,14.44,14.65,14.38,14.14,14.38,13.77,14.71,14.50,15.01,14.44,15.40,15.45,16.38,16.83,17.48,16.50,16.27,16.72,15.47,15.67,14.89,15.40,14.44,15.27,14.44,15.10,14.75,15.13,14.81,15.31,15.50,14.94,14.93,14.20,14.75,15.01,14.08,13.47,14.29,14.39,12.98,13.30,14.32,13.55,13.28,13.28,13.92,13.72,13.50,14.09,14.62,15.34,15.71,14.74,15.33,15.21,15.48,15.41,15.85,16.14,16.10,16.50,16.54,17.53,16.92,16.12,16.77,16.11,15.61,15.91,16.09,15.12,15.20,15.56,15.17,14.23,13.99,14.54,14.88,16.17,16.36,16.68,15.43,15.35,16.07,15.60,16.06,16.41,16.18,16.83,17.49,17.55,17.53,17.30,17.40,17.25,17.45,17.79,18.19,17.91,17.84,16.15,15.15,14.04,13.01,11.94,12.74,12.12,12.67,12.67,11.84,11.52,11.67,11.40,10.89,11.08,11.14,10.76,10.50,10.65,10.72,10.59,11.01,10.51,11.44,11.44,11.13,11.78,11.88,12.03,12.27,12.82,12.91,13.01,13.90,12.81,13.08,12.14,12.17,11.77,11.22,11.11,10.96,10.86,11.34,11.60,11.16,11.52,12.41,11.93,11.62,12.41,12.66,12.58,12.09,13.12,13.47,13.44,12.60,12.14,12.61,12.57,11.58,11.94,12.23,11.43,11.49,11.57,11.44,10.48,10.46,10.05,8.71,9.34,8.65,9.02,9.42,9.57,10.12,10.35,10.39,11.10,11.24,11.92,12.56,12.84,13.15,13.25,12.82,12.43,11.65,12.33,12.81,12.40,11.93,12.72,13.33,13.52,12.38,12.96,12.00,13.25,12.81,11.40,12.25,12.61,12.40,12.87,12.65,12.94,11.81,11.16,12.07,11.71,11.57,11.70,12.98,11.66,12.41,11.39,11.99,12.16,12.14,12.47,13.14,12.97,13.05,12.42,12.43,12.02,11.46,11.37,10.76,11.06,10.74,10.43,10.89,10.46,10.99,10.58,11.53,10.86,11.97,11.73,10.72,11.20,11.95,11.97,10.70,11.72,10.99,10.97,10.50,10.68,10.39,10.65,10.42,10.60,10.59,10.64,11.24,11.44,11.76,12.55,12.20,12.08,12.15,11.21,11.11,10.70,10.45,10.07,10.10,9.97,9.89,9.59,9.55,9.88,9.73,10.05,9.99,9.70,10.30,10.43,10.25,10.31,10.81,10.51,10.35,10.82,11.36,10.93,10.78,11.49,12.17,11.19,11.61,12.34,12.60,12.45,11.77,10.86,11.40,11.42,11.12,10.38,9.40,8.92,8.48,7.53,7.83,6.65,7.58,7.68,6.85,6.87,6.24,6.57,6.96,6.33,5.92,6.31,6.68,6.30,6.15,6.61,6.80,6.42,6.89,8.15,8.28,9.26,9.09,8.68,7.91,7.42,6.87,6.98,6.58,6.06,5.56,4.99,5.20,4.78,5.18,5.27,5.30,5.95,6.58,7.07,7.04,8.15,8.27,8.06,6.99,6.39,6.64,6.13,5.75,6.11,5.91,5.46,6.48,6.69,5.74,4.98,5.58,5.27,5.00,3.80,3.33,2.61,3.80,4.98,5.58,5.07,5.43,5.73,5.79,5.76,5.19,5.47,5.90,6.78,6.91,7.13,6.17,5.89,6.56,6.15,5.38,5.67,5.70,5.70,5.93,5.79,5.85,6.43,6.39,7.08,7.56,8.03,8.63,9.49,10.38,10.51,9.54,8.65,8.23,7.43,7.48,6.26,6.70,6.13,6.50,6.58,6.37,7.16,6.76,7.59,8.02,7.94,7.17,8.08,8.46,7.16,7.91,7.38,7.53,7.39,7.14,7.37,6.54,6.75,7.49,7.97,8.62,8.80,9.83,9.97,9.80,10.53,9.95,10.49,9.89,8.90,9.22,9.62,8.66,8.10,8.89,9.05,7.70,7.81,8.91,8.57,7.52,9.03,9.82,8.77,7.91,8.65,8.78,7.93,8.41,9.15,8.59,7.74,8.39,8.17,8.51,8.71,9.71,11.20,12.50,12.65,14.63,16.26,18.40,18.36,16.42,15.35,13.77,12.67,11.67,12.59,11.77,12.50,12.35,11.67,11.20,11.73,11.43,10.69,11.00,11.81,10.39,10.00,10.04,9.98,11.27,10.84,10.85,11.38,11.19,12.13,12.63,12.09,11.91,12.40,13.19,12.94,13.54,14.21,13.00,13.37,12.82,12.62,12.14,11.40,11.26,11.43,11.39,11.96,11.90,11.43,11.88,12.54,12.22,11.56,12.87,12.91,12.67,12.29,13.17,13.42,13.09,13.00,12.39,12.33,12.21,12.05,11.51,11.57,11.34,10.79,9.63,9.55,8.64,8.60,7.88,6.86,7.07,5.99,6.21,6.00,6.65,6.87,7.53,7.92,8.51,8.67,9.46,9.85,10.44,10.37,10.56,10.02,9.64,8.85,9.52,10.36,9.54,8.92,9.65,10.61,10.47,9.31,9.83,9.13,10.13,9.72,8.35,9.24,9.81,9.88,10.61,10.23,10.52,9.50,8.82,9.48,9.12,9.44,9.26,10.34,8.77,9.63,8.57,9.23,9.37,9.09,9.75,10.67,10.33,10.79,9.99,9.90,9.16,8.72,8.34,7.99,8.17,8.36,8.04,8.71,8.04,9.00,8.59,9.35,9.07,10.77,9.55,9.06,9.63,10.50,9.94,9.03,9.64,9.33,8.58,8.52,7.91,8.01,7.57,7.35,7.40,7.55,7.83,8.23,8.47,8.70,9.71,9.61,9.44,9.50,9.10,8.19,7.94,7.54,7.10,6.90,6.80,6.82,6.69,7.18,7.14,6.93,7.56,7.18,6.87,7.12,7.41,7.22,6.88,7.69,7.38,6.82,7.77,8.25,7.76,7.75,8.80,9.19,8.49,9.06,9.67,9.72,9.72,8.94,8.07,8.90,8.48,7.94,7.40,6.41,6.10,5.22,4.56,4.63,3.55,4.56,4.78,4.13,4.20,3.30,3.96,4.21,3.33,3.07,4.10,4.00,3.51,3.72,4.44,4.26,3.99,4.61,5.42,5.79,6.50,6.62,6.59,6.21,5.90,4.86,4.96,4.36,3.66,4.00,3.24,2.32,1.88,1.81,1.72,2.16,3.08,3.37,4.05,4.08,5.28,5.31,5.63,4.26,4.22,4.35,3.66,3.43,3.86,3.55,2.88,3.95,3.77,2.35,1.58,1.07,0.77,0.95,1.41,1.75,2.47,3.05,3.69,3.94,3.21,3.63,3.91,3.08,3.41,2.83,3.20,3.91,3.99,4.57,4.19,3.33,3.40,4.08,3.38,2.75,2.61,2.76,2.27,2.79,3.16,3.49,3.88,4.66,5.15,5.85,6.35,6.93,7.59,8.09,8.33,7.58,7.17,6.16,5.84,5.33,4.56,4.17,3.72,3.70,3.30,3.51,3.80,3.07,4.22,4.64,4.87,3.87,4.89,4.96,4.07,4.56,4.01,4.14,4.27,4.47,5.07,4.68,4.95,5.67,6.32,6.83,7.21,8.07,8.28,7.71,8.09,7.54,8.01,7.77,6.95,6.85,7.30,6.92,6.02,6.39,6.77,5.70,5.36,6.40,5.98,4.90,5.73,6.30,5.56,5.14,5.67,5.91,4.87,5.25,6.05,5.68,4.67,5.26,5.36,5.78,6.10,6.39,8.02,9.48,9.81,11.86,13.55],[19.98,19.41,17.49,18.08,17.48,17.55,17.87,17.31,16.65,16.20,16.59,15.69,15.78,15.57,15.18,14.61,14.99,14.96,14.62,14.34,14.23,14.93,14.30,13.83,13.94,13.58,14.83,14.54,15.21,14.58,15.75,15.69,15.02,15.65,14.55,14.86,15.40,14.27,14.45,15.18,15.27,14.75,15.73,15.89,16.75,16.87,16.87,18.01,18.47,17.97,16.39,15.99,16.53,15.91,15.69,14.60,15.04,14.37,14.93,14.76,13.90,13.73,13.07,12.59,12.12,11.92,12.31,11.99,11.61,11.65,11.66,11.63,12.18,12.52,12.78,13.35,13.59,14.28,14.38,14.88,14.75,15.34,15.86,16.31,16.82,16.55,16.09,15.31,15.19,15.39,14.69,14.60,14.99,15.12,15.61,14.83,14.09,14.78,14.80,13.85,14.01,14.53,14.19,13.76,13.95,14.24,13.76,13.29,13.95,13.98,13.16,13.17,14.13,14.31,14.64,13.39,13.60,14.71,14.02,13.19,14.16,14.49,13.46,13.71,13.22,13.18,12.16,11.69,11.15,11.51,12.15,12.05,12.77,12.65,13.23,13.68,13.86,14.29,14.21,14.88,15.28,15.84,16.00,15.66,15.46,15.12,14.86,14.89,13.93,14.00,13.52,13.57,14.24,14.13,13.88,13.34,13.88,13.22,13.93,13.63,12.63,13.16,13.48,13.42,12.09,12.68,11.70,12.23,12.64,12.93,13.28,13.79,13.73,14.75,13.85,13.60,14.40,14.56,13.66,13.98,14.54,14.68,14.09,14.18,14.87,14.33,13.99,15.08,15.32,15.05,14.96,16.14,15.58,14.28,14.41,14.09,13.29,12.93,12.49,12.11,12.26,12.02,11.41,11.00,11.16,11.64,11.36,11.27,12.04,12.29,12.61,12.54,13.03,12.75,12.74,13.15,13.98,13.31,13.16,12.53,12.52,11.97,12.69,13.02,12.88,12.57,12.84,12.08,13.10,12.77,13.29,12.89,13.60,13.98,14.87,15.34,15.95,15.09,15.16,15.36,13.91,14.02,13.27,13.62,12.73,13.57,12.89,13.34,13.12,13.38,13.27,14.00,14.14,13.58,13.48,12.93,13.26,13.48,12.65,12.13,12.59,12.89,11.70,12.13,12.69,12.21,12.06,11.99,12.52,12.56,12.41,13.06,13.20,13.91,14.03,12.94,13.84,13.43,14.19,13.90,14.47,14.64,14.63,15.01,14.98,15.72,15.29,14.63,15.07,14.51,14.17,14.44,14.49,13.56,13.79,13.97,13.64,12.85,12.60,13.09,13.41,14.49,14.47,14.61,13.84,13.78,14.08,14.02,14.32,14.80,14.54,15.14,15.90,15.96,15.93,16.01,15.92,15.62,15.98,16.13,15.90,19.11,18.64,17.00,17.57,17.30,17.49,17.60,17.12,16.55,16.29,16.18,15.57,15.86,15.57,14.96,14.78,15.29,14.93,14.77,14.40,14.48,14.85,14.36,14.10,14.27,13.91,14.85,14.57,15.25,14.75,15.68,15.86,15.17,15.78,14.75,15.36,15.69,14.69,14.93,15.64,15.61,15.15,16.35,16.48,17.15,17.02,16.97,18.31,18.32,17.88,16.49,16.35,17.10,16.32,15.79,15.28,15.43,14.82,15.27,15.02,14.21,14.08,13.48,13.13,12.50,12.64,12.87,12.54,12.40,12.41,12.66,12.45,12.58,13.19,13.30,13.98,14.20,14.65,14.94,15.26,15.23,15.57,16.04,16.34,16.81,16.67,16.05,15.69,15.52,15.59,14.80,15.03,15.43,15.49,16.09,15.37,14.43,15.38,15.38,14.39,14.54,15.17,14.71,14.21,14.64,14.78,14.18,13.88,14.36,14.24,13.87,13.57,14.41,14.62,14.64,13.58,13.87,14.76,14.18,13.38,14.40,14.50,13.77,14.14,13.65,13.63,13.03,12.52,12.40,12.69,12.88,12.83,13.42,13.23,13.77,14.28,14.40,14.72,14.77,15.07,15.68,15.86,16.12,15.79,15.36,15.26,14.84,14.90,14.20,14.41,14.08,13.98,14.35,14.41,14.06,13.54,14.00,13.57,14.22,13.91,13.22,13.53,14.10,13.92,12.88,13.19,12.50,12.76,13.27,13.62,13.88,14.33,14.28,14.92,14.17,14.08,14.63,14.77,14.33,14.27,14.69,14.91,14.45,14.44,14.99,14.58,14.35,15.10,15.29,15.19,15.27,16.26,15.74,14.42,14.47,14.16,13.43,13.29,12.96,12.66,12.60,12.34,11.77,11.65,11.79,12.23,11.96,12.08,12.55,12.28,12.94,12.85,13.25,12.95,13.11,13.61,14.08,13.73,13.49,13.13,13.10,12.44,13.19,13.52,13.33,13.01,13.38,12.42,13.67,13.32,13.62,13.22,13.92,14.16,14.92,15.30,15.86,14.97,15.07,15.28,14.11,14.19,13.56,13.98,13.27,13.92,13.54,13.80,13.64,13.99,13.66,14.08,14.28,13.74,13.69,13.27,13.57,13.89,12.95,12.45,12.96,13.28,12.01,12.24,13.16,12.50,12.25,12.41,12.81,12.64,12.47,13.08,13.47,14.11,14.37,13.53,14.16,14.08,14.36,14.41,14.66,14.82,14.74,15.18,15.19,16.17,15.59,14.97,15.38,14.80,14.41,14.74,14.76,13.92,14.14,14.34,13.86,13.22,12.96,13.38,13.78,14.82,14.98,15.23,14.17,14.11,14.64,14.41,14.51,14.89,14.66,15.33,15.87,16.03,16.36,16.02,15.92,15.65,15.97,16.26,16.62,17.32,17.13,15.05,14.08,13.00,11.85,10.96,11.64,11.03,11.73,11.64,10.98,10.91,10.59,10.71,10.05,10.14,10.27,10.07,9.66,9.95,10.00,9.93,10.39,9.99,10.98,10.89,10.55,11.26,11.52,11.26,11.44,12.13,12.10,12.24,13.28,12.11,12.16,11.61,11.57,11.18,10.55,10.00,10.09,9.98,10.52,10.69,10.10,10.73,11.46,10.90,10.69,11.37,11.82,11.71,11.20,12.25,12.40,12.63,11.84,11.20,11.87,11.94,10.63,11.00,11.45,10.86,10.59,10.97,10.28,9.48,9.92,9.24,8.27,9.26,7.62,8.19,8.18,8.66,8.85,9.17,9.23,9.93,10.04,10.79,11.39,11.68,11.76,11.84,11.60,11.14,10.32,11.06,11.36,11.11,10.57,11.45,11.86,12.23,11.17,11.72,10.70,12.07,11.63,10.22,11.09,11.52,11.30,11.91,11.75,11.91,10.74,10.12,10.87,10.31,10.64,10.60,11.96,10.34,11.25,9.93,10.81,10.77,10.73,11.36,11.94,11.62,11.88,11.28,11.10,10.98,10.19,9.99,9.29,9.53,9.61,9.15,9.94,9.18,9.86,9.68,10.60,10.07,11.08,10.94,10.08,10.26,10.86,10.77,9.96,10.60,10.19,9.98,9.61,9.57,9.26,9.35,9.10,8.83,9.06,9.31,10.06,10.11,10.72,11.51,11.11,11.08,11.11,9.96,10.07,9.37,9.26,8.64,8.75,8.64,8.95,8.90,9.02,8.96,8.92,9.06,8.83,8.59,9.38,8.99,9.20,8.98,9.65,8.91,9.06,9.69,9.95,9.33,9.37,10.32,10.84,9.79,10.41,11.10,11.20,11.27,10.47,9.54,10.24,10.36,9.80,9.27,8.37,7.92,7.18,6.59,6.46,6.20,6.61,6.64,6.09,6.21,5.75,6.15,6.21,5.76,5.59,6.19,6.08,5.77,5.94,6.11,6.12,5.80,6.47,7.80,7.64,8.59,8.48,7.90,7.35,7.19,6.24,6.20,5.80,5.33,4.84,4.47,4.59,4.25,4.48,4.73,4.81,5.28,6.19,6.35,6.15,7.33,7.22,7.26,6.51,6.08,6.22,5.24,5.19,5.65,5.14,4.74,6.24,6.32,4.50,4.24,4.29,4.24,3.30,3.65,2.99,3.51,4.06,4.90,5.35,4.94,5.37,5.62,5.17,5.16,4.83,5.16,5.44,6.15,6.47,6.78,5.65,5.58,5.97,5.91,4.85,4.98,5.18,4.93,5.05,5.03,5.06,5.56,5.83,6.14,6.78,7.40,8.00,8.79,9.47,9.53,8.65,7.87,7.32,6.75,6.43,5.86,6.05,5.42,5.79,5.56,5.49,6.22,6.16,6.45,7.26,7.02,6.49,7.04,7.23,6.26,6.42,6.19,6.14,6.44,6.19,6.72,6.08,6.41,6.70,7.19,7.74,8.33,8.92,9.18,8.80,8.98,8.46,8.96,8.54,7.84,8.05,8.53,7.85,7.13,8.06,8.24,7.13,6.95,8.13,7.97,6.87,8.18,8.81,8.00,7.08,7.78,7.90,7.16,7.50,8.14,7.86,6.89,7.24,7.19,7.61,7.82,8.60,10.05,11.29,11.51,13.23,14.84,17.69,17.29,15.06,14.06,12.36,11.40,10.57,11.32,10.29,11.15,11.19,10.50,10.34,10.18,10.07,9.62,9.44,9.99,9.38,8.88,9.16,8.82,9.73,9.74,10.24,10.73,10.69,10.42,11.53,11.35,11.14,11.10,12.40,11.80,12.25,12.80,11.92,12.35,11.60,11.60,10.99,10.84,10.33,10.28,10.25,10.61,10.71,9.87,10.57,11.09,10.76,10.39,11.43,11.51,11.35,10.86,11.72,12.24,11.98,11.54,10.97,11.28,11.44,10.59,10.16,10.30,10.64,9.83,8.83,8.44,7.74,7.57,6.78,5.67,6.23,4.92,5.24,5.09,5.36,5.66,6.58,6.69,7.35,7.70,8.18,8.72,9.35,8.87,9.12,8.64,8.43,7.68,8.32,9.07,8.31,7.83,8.39,9.38,9.16,8.28,8.50,8.13,8.95,8.48,7.48,8.07,8.59,8.60,9.28,9.02,9.27,8.13,7.67,8.66,8.16,8.37,8.09,9.09,7.76,8.52,7.43,8.01,8.12,7.65,8.24,9.05,8.62,9.42,8.45,8.53,8.02,7.48,7.27,6.77,7.03,7.09,7.05,7.69,7.00,8.05,7.51,8.55,7.96,9.63,8.61,8.17,8.49,9.50,8.54,7.69,8.45,8.22,7.29,7.61,6.66,6.70,6.23,6.19,6.01,6.28,6.59,6.93,7.33,7.58,8.45,8.41,8.29,8.28,8.11,7.15,6.77,6.39,6.02,5.49,5.48,5.66,5.62,6.25,6.03,6.23,6.63,6.11,5.77,6.52,6.50,5.93,5.90,6.83,6.48,5.77,6.70,7.35,6.81,6.63,7.65,8.11,7.27,7.76,8.43,8.35,8.47,7.71,6.76,7.56,7.22,6.88,6.35,5.58,5.08,4.42,3.57,3.71,3.00,3.68,3.88,3.29,3.39,2.70,3.20,3.46,2.68,2.67,3.14,3.24,2.67,2.96,3.50,3.38,3.35,3.75,4.35,4.62,5.35,5.42,5.08,4.70,4.48,3.89,3.93,3.56,2.65,2.69,1.93,1.61,1.35,1.27,1.47,1.84,2.35,3.15,3.58,3.61,4.51,4.63,4.74,3.73,3.71,3.81,3.28,2.95,3.37,3.14,2.58,3.79,3.80,2.63,1.77,1.53,0.88,0.77,0.93,1.32,1.73,2.18,2.87,3.19,2.43,3.05,3.43,2.71,2.89,2.25,2.70,3.22,3.28,3.70,3.63,2.79,2.67,3.14,2.64,2.04,2.09,2.03,1.87,2.06,2.29,2.48,2.91,3.49,3.71,4.44,4.73,5.24,5.89,6.50,6.60,5.78,5.32,4.77,4.25,3.76,3.42,3.20,2.71,2.69,2.63,2.64,3.21,2.66,3.74,4.17,4.21,3.37,4.07,4.28,3.40,3.69,3.17,3.28,3.31,3.39,3.84,3.40,3.64,4.20,4.41,5.10,5.50,6.05,6.23,5.81,6.17,5.84,6.29,5.83,5.16,5.41,5.68,5.08,4.54,5.05,5.16,4.37,4.19,5.02,4.70,3.95,4.77,5.23,4.50,4.12,4.94,4.93,4.02,4.42,5.13,4.64,3.93,4.29,4.43,4.73,5.24,5.44,7.06,8.55,8.84,10.72,12.51],[20.40,19.32,17.28,17.87,17.56,17.23,17.80,17.52,16.57,16.17,16.63,15.75,15.40,15.46,15.23,14.68,14.51,14.81,14.62,13.84,13.83,14.66,14.08,13.40,13.61,13.17,14.35,14.06,14.63,14.18,15.45,15.58,14.51,15.37,14.01,14.89,14.97,14.05,14.36,15.22,15.54,14.63,15.40,15.92,16.58,16.58,16.86,17.66,18.79,18.09,16.56,16.24,16.35,16.07,15.66,14.32,14.81,13.91,14.65,14.24,13.41,13.26,12.54,12.27,11.81,11.44,12.12,11.51,11.06,11.26,11.28,11.16,11.78,12.07,12.31,12.86,13.09,13.76,13.87,14.42,14.56,15.17,15.84,16.70,17.13,16.53,16.28,15.07,15.08,15.34,14.42,14.16,14.75,15.08,15.64,14.44,13.78,14.78,14.59,13.22,13.69,14.35,13.77,12.77,13.50,13.67,13.13,12.83,13.41,13.53,12.81,12.74,13.58,14.21,14.10,12.90,13.26,14.29,13.49,12.73,13.97,13.92,12.80,13.66,13.39,12.84,12.01,11.47,10.74,10.98,11.55,11.51,12.29,12.08,12.68,13.26,13.50,13.92,13.91,14.65,15.10,15.82,16.32,15.56,15.61,15.11,14.74,14.75,13.81,13.65,13.02,13.34,13.89,13.49,13.33,13.22,13.44,12.84,13.41,13.01,12.25,12.68,13.15,12.73,11.75,12.12,11.29,11.69,12.11,12.22,12.88,13.36,13.42,14.46,13.55,13.08,13.98,14.34,13.24,13.47,14.21,14.38,13.67,13.69,14.71,14.12,13.77,14.76,15.17,15.17,14.82,15.87,15.63,14.39,14.39,13.92,13.17,12.61,12.33,11.80,11.62,11.50,10.86,10.55,10.70,11.31,10.92,10.69,11.68,11.86,12.22,12.23,12.84,12.53,12.64,12.80,13.60,13.04,12.75,12.07,12.04,11.29,12.15,12.48,12.23,11.94,12.19,11.63,12.54,12.32,13.05,12.74,13.52,13.74,14.73,15.19,16.03,15.05,15.10,15.29,13.88,14.14,13.35,13.68,12.61,13.37,12.42,13.01,12.68,12.89,12.59,13.54,13.73,13.12,13.11,12.32,12.56,13.12,12.13,11.59,12.16,12.62,11.53,11.68,12.52,12.15,11.74,11.79,12.39,12.26,12.26,12.80,13.04,13.78,13.94,12.81,13.52,13.15,13.69,13.52,14.25,14.41,14.36,14.79,14.90,15.50,15.01,14.41,14.80,14.07,13.73,14.04,14.14,13.10,13.30,13.57,13.28,12.44,12.48,12.90,13.07,14.29,14.27,14.61,13.74,13.59,14.01,13.74,14.07,14.65,14.24,15.06,15.72,15.83,15.94,15.81,15.73,15.53,15.79,15.99,15.76,19.67,18.73,17.05,17.46,17.37,17.26,17.64,17.32,16.67,16.35,16.50,15.74,15.76,15.74,15.27,15.04,15.23,15.12,15.12,14.51,14.52,15.05,14.66,14.32,14.34,13.99,14.63,14.30,15.06,14.70,15.66,15.88,15.17,15.74,14.78,15.45,15.68,14.71,15.04,15.82,15.95,15.32,16.24,16.56,16.99,16.86,16.98,17.90,18.43,17.88,16.63,16.44,17.08,16.29,15.89,15.37,15.40,14.91,15.39,14.99,14.24,14.16,13.48,13.18,12.43,12.54,12.97,12.31,12.16,12.13,12.34,12.26,12.69,12.97,13.27,13.99,14.12,14.80,14.88,15.15,15.48,15.59,16.01,16.78,17.16,16.70,16.13,15.42,15.22,15.51,14.48,14.73,15.14,15.45,16.05,15.05,14.45,15.42,15.43,14.18,14.58,15.24,14.81,13.83,14.54,14.73,14.14,13.74,14.25,14.29,13.78,13.47,14.10,14.51,14.46,13.52,13.57,14.37,14.12,13.24,14.15,14.05,13.52,13.91,13.54,13.24,12.72,12.53,12.13,12.30,12.71,12.55,13.23,13.02,13.60,14.35,14.34,14.82,14.77,15.09,15.48,15.80,16.32,15.75,15.53,15.27,14.88,14.85,13.98,14.12,13.21,13.50,14.01,13.93,13.61,13.13,13.97,13.43,14.08,13.40,13.14,13.34,13.92,13.57,12.89,13.01,12.43,12.53,13.01,13.21,13.58,14.26,14.10,14.86,13.94,13.61,14.68,14.84,14.06,14.20,14.85,15.01,14.38,14.47,15.20,14.69,14.47,15.26,15.41,15.70,15.45,16.17,15.82,14.59,14.62,14.28,13.53,13.34,13.06,12.54,12.17,11.89,11.39,11.19,11.63,11.98,11.53,11.59,12.23,11.92,12.66,12.58,13.04,12.79,13.08,13.35,13.98,13.67,13.50,13.03,13.02,12.07,13.23,13.42,12.72,12.45,12.63,12.08,13.28,13.04,13.69,13.11,14.02,13.97,14.90,15.09,15.80,14.82,14.64,15.01,14.02,14.24,13.55,14.04,13.18,13.95,13.13,13.72,13.19,13.61,12.97,13.78,13.94,13.40,13.34,12.71,12.95,13.46,12.60,11.96,12.70,12.97,11.71,11.93,13.00,12.37,11.97,12.18,12.64,12.33,12.23,12.69,13.32,13.88,14.40,13.43,13.95,13.86,14.09,13.99,14.68,14.58,14.63,14.83,15.25,16.04,15.35,14.55,15.35,14.59,13.92,14.37,14.53,13.50,13.67,14.02,13.77,12.73,12.67,13.21,13.52,14.76,14.89,15.24,14.13,13.98,14.69,14.17,14.65,14.90,14.87,15.39,15.77,16.14,16.42,16.00,15.94,15.48,15.82,16.23,16.78,16.86,16.76,14.97,13.87,12.82,11.89,10.86,11.53,10.84,11.46,11.35,10.91,10.76,10.60,10.55,10.10,9.97,10.30,9.77,9.56,9.73,9.76,9.75,10.22,9.79,10.92,10.54,10.42,10.72,11.27,11.10,11.21,11.59,11.99,11.84,13.08,11.67,11.94,11.25,11.34,10.85,10.34,9.88,10.06,9.81,10.58,10.44,10.22,10.55,11.39,11.05,10.45,11.31,11.59,11.57,10.93,12.17,12.21,12.45,11.46,11.03,11.57,11.52,10.78,10.82,11.47,10.72,10.47,10.89,10.68,9.88,10.40,9.84,8.62,9.12,7.85,8.36,8.38,8.85,9.30,9.73,10.00,10.40,10.58,11.30,11.71,12.18,12.41,12.48,12.18,11.62,11.34,11.55,11.91,11.73,11.53,12.14,12.31,12.62,11.87,12.13,11.37,12.20,11.96,10.96,11.35,11.61,11.53,12.09,11.93,11.83,10.99,10.79,11.05,10.88,10.85,11.04,11.77,11.08,11.44,10.98,11.18,11.33,11.61,11.93,12.40,12.25,12.25,11.69,11.58,11.48,10.78,10.65,10.38,10.51,10.36,10.10,10.37,10.11,10.58,9.92,10.71,10.03,11.23,10.78,10.03,10.57,11.04,10.93,9.97,10.95,10.50,10.13,10.19,10.23,9.78,9.96,9.92,10.12,9.96,10.23,10.60,10.63,11.10,11.75,11.44,11.53,11.41,10.44,10.46,10.06,9.93,9.52,9.33,8.91,8.95,8.67,9.08,9.16,9.05,9.58,9.35,8.44,9.76,9.68,9.27,9.45,10.14,9.88,9.68,10.33,10.59,10.45,10.34,10.76,11.40,10.71,10.97,11.49,11.90,11.89,11.41,10.52,10.80,10.70,10.42,9.62,8.81,8.24,7.83,6.99,6.89,6.08,7.10,7.07,6.20,6.30,5.69,5.84,6.75,5.65,5.74,5.95,6.05,5.98,5.64,6.16,6.11,5.92,6.47,7.80,7.76,8.61,8.46,8.33,7.52,7.08,6.48,6.51,6.21,5.25,5.15,4.86,4.64,3.83,4.49,4.42,4.62,5.62,6.56,6.74,6.21,7.44,7.58,7.03,6.37,6.00,6.12,5.65,5.12,5.46,5.21,4.39,6.40,6.03,4.74,3.94,4.46,3.81,3.36,2.31,3.59,3.61,4.45,4.99,5.62,4.80,5.68,6.45,5.08,5.45,4.34,5.17,5.67,5.91,6.27,6.28,5.77,5.34,5.77,5.64,4.80,5.05,4.77,4.77,4.96,5.34,5.22,5.98,6.09,6.53,7.17,7.57,8.26,9.09,9.78,9.97,9.27,8.29,7.85,7.05,6.81,6.23,6.25,5.37,6.03,5.41,5.67,5.98,5.73,6.69,7.42,7.26,6.45,7.30,7.80,6.33,7.00,6.62,6.49,6.74,6.50,6.96,6.03,6.41,6.93,7.57,8.07,8.70,9.58,9.60,9.27,9.81,9.22,9.63,9.15,8.40,8.67,8.98,8.07,7.62,8.09,8.23,7.19,7.20,8.08,8.01,7.23,8.51,8.88,8.00,7.34,7.82,7.96,7.13,7.60,8.19,7.74,6.93,7.56,7.35,7.74,7.87,8.82,10.09,11.34,11.44,13.22,14.84,17.28,17.19,14.94,13.82,12.24,11.41,10.26,10.81,10.15,10.93,10.83,10.48,9.94,10.38,10.24,9.54,9.46,9.81,9.13,8.48,9.13,8.67,9.41,9.42,10.04,10.28,10.15,9.81,10.70,10.59,10.29,10.58,11.50,11.34,11.93,12.62,11.54,12.25,11.51,11.74,11.02,10.97,10.48,10.13,10.38,10.92,10.16,10.21,10.58,11.03,10.68,10.17,11.43,11.39,11.08,10.41,11.41,11.86,11.36,10.68,10.52,10.73,10.72,9.99,10.04,9.99,10.06,9.45,8.23,8.17,7.34,7.35,6.26,5.53,5.85,4.78,4.86,4.71,5.18,5.51,5.87,6.47,6.79,7.11,7.77,8.15,8.71,8.68,8.92,8.31,8.01,7.45,7.91,8.50,7.97,7.56,8.02,8.80,8.79,7.93,8.18,7.74,8.57,8.21,7.06,7.87,8.34,8.56,9.14,8.94,9.12,8.24,7.59,8.03,7.62,7.77,7.69,8.45,7.28,7.80,7.26,7.45,7.67,7.41,7.98,8.60,8.57,8.93,8.09,8.18,7.68,7.13,6.89,6.36,6.65,6.81,6.58,7.11,6.68,7.60,7.43,8.03,7.89,9.52,8.43,8.04,8.44,9.43,8.39,7.68,8.18,7.91,7.25,6.97,6.35,6.37,6.21,6.02,5.86,6.12,6.36,6.59,6.96,7.19,8.03,7.94,7.94,7.92,7.57,6.69,6.50,6.05,5.79,5.28,5.43,5.52,5.41,6.07,5.84,5.93,6.52,5.99,5.62,6.07,6.27,5.82,5.89,6.42,6.20,5.63,6.48,6.95,6.47,6.46,7.43,7.78,6.97,7.47,8.09,8.10,8.11,7.39,6.56,7.23,6.83,6.53,5.85,5.36,5.02,4.11,3.63,3.62,2.99,3.56,3.70,3.17,3.26,2.60,3.03,3.18,2.66,2.40,3.02,3.10,2.54,2.86,3.29,3.17,2.76,3.34,3.85,4.05,4.79,4.82,4.66,4.09,3.91,3.36,3.26,2.82,2.28,2.14,1.69,1.42,1.31,1.38,1.64,2.05,2.50,3.28,3.61,3.59,4.47,4.58,4.73,3.92,3.73,3.81,3.25,3.08,3.62,3.24,2.73,3.94,3.80,2.77,2.02,1.90,1.31,0.91,0.77,0.94,1.32,1.68,2.30,2.58,2.07,2.71,2.96,2.42,2.75,2.26,2.50,3.00,3.14,3.60,3.42,2.75,2.58,3.11,2.72,2.16,2.19,2.02,1.84,1.93,2.08,2.24,2.47,2.97,3.23,3.74,4.09,4.72,5.36,6.28,6.38,5.29,4.73,4.21,3.73,3.53,3.06,2.89,2.47,2.49,2.48,2.57,2.91,2.62,3.50,4.04,3.96,3.21,3.88,3.98,3.19,3.50,3.00,3.06,3.09,3.07,3.60,3.10,3.41,3.83,4.06,4.64,4.89,5.77,5.95,5.57,5.90,5.51,5.95,5.49,4.85,5.16,5.36,4.76,4.21,4.75,4.77,3.92,3.84,4.65,4.25,3.65,4.30,4.77,4.02,3.84,4.43,4.60,3.76,4.21,4.82,4.40,3.65,4.16,4.26,4.53,4.92,5.17,6.79,8.41,8.80,10.66,12.79],[19.73,19.36,17.05,17.86,17.33,17.38,17.76,17.29,16.50,15.95,16.21,15.29,15.37,15.10,14.77,14.16,14.49,14.50,14.13,13.77,13.77,14.37,13.74,13.30,13.50,12.98,14.24,13.96,14.79,14.22,15.34,15.42,14.63,15.42,14.07,14.58,15.13,13.86,14.12,15.00,14.95,14.56,15.44,15.81,16.81,16.61,16.78,18.00,18.50,18.07,16.37,15.82,16.34,15.79,15.44,14.22,14.80,14.00,14.64,14.34,13.50,13.32,12.58,12.11,11.71,11.40,11.93,11.47,11.04,11.17,11.16,11.05,11.67,11.97,12.33,12.92,13.18,13.94,14.02,14.59,14.52,15.03,15.56,16.16,16.65,16.54,15.95,15.12,15.07,15.11,14.33,14.15,14.85,14.86,15.69,14.63,13.82,14.79,14.66,13.53,13.77,14.42,13.91,13.27,13.66,13.96,13.27,12.84,13.50,13.56,12.73,12.65,13.68,14.10,14.22,12.90,13.27,14.31,13.54,12.79,13.86,13.99,12.98,13.40,12.91,12.80,11.77,11.23,10.57,11.02,11.63,11.47,12.25,12.13,12.79,13.22,13.57,13.80,13.79,14.55,14.97,15.55,15.73,15.29,15.03,14.70,14.41,14.51,13.54,13.71,13.11,13.19,13.92,13.64,13.49,13.14,13.51,12.91,13.57,13.22,12.25,12.88,13.29,12.98,11.75,12.12,11.23,11.62,12.21,12.31,12.86,13.29,13.24,14.32,13.33,13.05,13.89,14.02,13.03,13.40,13.97,13.91,13.50,13.52,14.27,13.53,13.36,14.44,14.60,14.52,14.28,15.27,15.03,13.75,13.95,13.60,12.86,12.42,12.03,11.65,11.73,11.62,10.85,10.55,10.64,11.14,10.92,10.85,11.65,11.88,12.22,12.17,12.75,12.41,12.37,12.73,13.43,12.87,12.60,11.99,11.97,11.39,12.05,12.50,12.31,11.92,12.23,11.49,12.41,12.23,12.65,12.47,13.07,13.56,14.40,14.95,15.51,14.85,14.96,15.09,13.54,13.59,12.95,13.02,12.24,12.91,12.27,12.55,12.45,12.76,12.65,13.46,13.54,13.01,12.97,12.40,12.60,12.91,12.13,11.62,11.97,12.35,11.24,11.65,12.21,11.80,11.68,11.55,12.16,12.32,12.03,12.68,12.80,13.46,13.46,12.41,13.24,12.81,13.51,13.26,13.80,13.95,14.01,14.34,14.48,15.17,14.79,14.03,14.52,13.90,13.65,13.91,14.00,13.08,13.32,13.55,13.19,12.45,12.23,12.74,12.95,13.93,13.91,14.02,13.35,13.25,13.46,13.42,13.64,14.17,13.84,14.61,15.31,15.49,15.50,15.53,15.32,15.23,15.55,15.62,15.33,19.07,18.55,16.66,17.15,16.97,17.13,17.09,16.61,16.10,15.90,15.85,15.38,15.46,15.31,14.80,14.69,14.95,14.69,14.68,14.19,14.20,14.57,14.21,13.93,14.01,13.61,14.38,14.11,14.86,14.45,15.36,15.53,15.04,15.45,14.55,15.11,15.51,14.52,14.74,15.35,15.35,15.05,16.01,16.24,16.82,16.69,16.62,17.86,17.78,17.42,16.17,16.06,16.85,15.80,15.50,15.05,15.04,14.66,15.03,14.77,14.00,13.82,13.33,12.77,12.30,12.48,12.68,12.37,12.17,12.12,12.28,12.26,12.49,12.91,13.17,13.75,14.03,14.41,14.60,14.89,15.06,15.24,15.80,16.04,16.46,16.34,15.85,15.26,15.05,15.06,14.26,14.70,15.11,15.12,15.75,14.95,14.30,15.05,15.00,14.07,14.43,14.89,14.45,14.09,14.39,14.54,14.02,13.71,14.10,14.06,13.68,13.38,14.06,14.32,14.42,13.40,13.57,14.45,13.93,13.15,13.97,14.10,13.58,13.79,13.18,13.29,12.58,12.31,12.12,12.40,12.69,12.64,13.19,13.03,13.62,13.95,14.10,14.37,14.51,14.75,15.27,15.56,15.97,15.55,15.11,15.01,14.56,14.59,13.86,14.16,13.62,13.51,13.96,14.05,13.61,12.94,13.79,13.11,14.14,13.66,13.03,13.25,13.89,13.76,12.74,13.09,12.32,12.64,13.15,13.23,13.56,13.95,13.92,14.56,13.82,13.77,14.38,14.57,14.03,14.05,14.60,14.75,14.25,14.20,14.79,14.45,14.26,14.92,14.84,15.05,14.90,15.54,15.01,14.13,14.02,13.91,13.10,13.08,12.77,12.36,12.45,12.06,11.55,11.37,11.53,11.98,11.58,11.59,12.13,11.84,12.45,12.46,12.83,12.64,12.79,13.27,13.70,13.43,13.20,12.86,12.88,12.15,12.94,13.22,12.98,12.57,12.89,12.14,13.34,13.10,13.44,12.91,13.59,13.71,14.55,14.74,15.05,14.43,14.50,14.72,13.60,13.82,13.20,13.68,13.02,13.73,13.25,13.65,13.37,13.62,13.16,13.67,13.93,13.35,13.30,12.83,13.24,13.57,12.74,12.02,12.79,13.02,11.69,11.90,12.98,12.21,11.98,12.15,12.54,12.32,12.04,12.66,13.22,13.74,14.16,13.35,13.93,13.86,14.10,14.01,14.32,14.35,14.59,14.92,15.07,15.96,15.32,14.66,15.14,14.44,14.12,14.51,14.54,13.63,13.88,14.19,13.64,12.85,12.68,13.12,13.57,14.52,14.61,14.88,13.91,13.96,14.35,14.21,14.41,14.80,14.40,15.15,15.59,15.87,16.01,15.94,15.67,15.41,15.70,16.02,16.24,17.21,16.92,14.79,13.74,12.65,11.56,10.67,11.31,10.73,11.36,11.35,10.76,10.53,10.36,10.38,9.89,9.83,9.95,9.86,9.43,9.50,9.69,9.70,9.97,9.77,10.53,10.53,10.31,10.97,11.17,11.01,11.06,11.89,11.89,11.96,12.98,11.70,11.92,11.34,11.41,10.82,10.26,9.65,9.70,9.61,10.16,10.26,9.85,10.34,11.05,10.57,10.39,11.00,11.49,11.32,10.81,11.88,12.01,12.16,11.40,10.81,11.43,11.51,10.43,10.75,11.21,10.64,10.37,11.02,10.14,9.34,9.73,9.05,8.00,8.93,7.45,8.18,7.92,8.33,8.53,8.80,9.04,9.73,9.69,10.39,10.91,11.10,11.34,11.45,11.16,10.70,10.13,10.72,10.95,10.82,10.49,11.24,11.52,11.81,11.05,11.40,10.50,11.67,11.32,10.05,10.95,11.36,11.18,11.74,11.67,11.76,10.72,10.05,10.77,10.28,10.50,10.49,11.51,10.27,10.90,9.93,10.52,10.57,10.49,11.06,11.42,11.26,11.40,10.88,10.70,10.55,9.92,9.78,9.18,9.59,9.54,9.27,9.85,9.32,9.89,9.57,10.72,9.91,11.11,10.80,9.76,10.13,10.75,10.86,9.62,10.57,10.18,9.81,9.59,9.55,9.20,9.34,9.20,9.00,8.82,9.07,9.69,9.78,10.29,11.01,10.55,10.70,10.49,9.61,9.71,9.05,8.91,8.50,8.42,8.45,8.65,8.43,8.66,8.77,8.67,8.94,8.75,8.21,9.37,9.07,8.83,8.86,9.49,8.99,8.90,9.74,9.83,9.31,9.32,10.12,10.65,9.59,10.27,10.78,10.85,10.88,10.25,9.34,9.96,10.07,9.46,9.09,8.09,7.67,6.93,6.46,6.26,5.75,6.61,6.42,5.91,6.05,5.60,5.93,6.12,5.50,5.69,6.03,6.04,5.63,5.81,6.12,6.00,5.89,6.39,7.63,7.46,8.29,8.25,7.74,7.19,7.24,6.16,6.16,5.79,5.36,5.01,4.62,4.75,3.89,4.59,4.40,4.70,4.86,5.74,6.24,5.86,7.05,6.85,6.83,6.53,6.09,6.18,5.39,4.98,5.38,4.82,4.28,5.62,4.91,3.86,3.19,3.84,3.45,3.47,3.18,3.81,4.07,4.42,5.36,5.43,5.01,5.67,5.84,5.22,5.84,4.96,5.03,5.82,6.58,6.30,6.55,5.46,5.53,5.76,5.78,4.74,4.77,5.03,4.87,4.79,5.09,4.78,5.42,5.67,6.03,6.72,7.22,7.94,8.48,9.12,9.33,8.37,7.77,7.16,6.61,6.25,5.72,5.85,5.34,5.37,5.43,5.32,5.73,5.74,6.22,6.94,6.88,6.27,6.87,7.01,5.96,6.19,6.07,5.86,6.21,6.02,6.40,6.00,6.27,6.56,7.08,7.42,8.14,8.80,9.05,8.46,8.82,8.19,8.82,8.33,7.63,7.84,8.35,7.67,6.93,7.69,7.98,6.93,6.65,7.81,7.76,6.89,7.98,8.51,7.69,6.95,7.58,7.62,7.05,7.19,7.79,7.43,6.67,6.89,6.86,7.33,7.50,8.32,9.57,10.90,11.07,12.95,14.56,17.39,17.01,14.82,13.80,12.15,11.20,10.26,11.02,10.15,10.99,10.93,10.22,9.82,9.96,9.87,9.29,9.29,9.77,9.18,8.54,8.97,8.56,9.31,9.08,9.87,10.11,10.08,10.10,10.46,10.51,10.45,10.65,11.46,11.24,11.71,12.43,11.69,12.13,11.49,11.59,10.97,10.89,10.46,10.01,10.15,10.60,10.30,9.72,10.44,10.87,10.47,10.19,11.19,11.25,11.19,10.28,11.35,12.00,11.51,10.94,10.51,10.87,11.03,10.14,9.89,9.87,10.18,9.52,8.08,7.98,7.17,7.00,6.21,5.18,5.70,4.71,5.05,4.85,5.14,5.43,6.13,6.33,6.87,7.26,7.60,8.18,8.70,8.33,8.77,8.10,7.89,7.20,7.71,8.41,7.72,7.26,7.77,8.66,8.61,7.68,7.92,7.50,8.37,8.01,6.93,7.57,8.11,8.11,8.72,8.53,8.85,7.55,7.13,8.10,7.53,7.62,7.37,8.43,7.11,7.78,6.88,7.31,7.52,7.06,7.66,8.40,8.10,8.72,7.86,8.08,7.54,6.86,6.73,6.14,6.50,6.46,6.40,6.98,6.45,7.50,6.86,8.04,7.58,9.25,8.20,7.65,8.07,9.14,8.19,7.19,8.06,7.66,6.70,6.99,6.08,6.05,5.87,5.80,5.61,5.79,6.25,6.46,6.87,7.22,7.96,7.92,7.93,7.83,7.62,6.75,6.39,5.98,5.70,4.98,5.14,5.15,5.18,5.64,5.79,5.90,6.24,5.74,5.34,6.11,6.00,5.56,5.57,6.36,6.07,5.49,6.27,6.93,6.41,6.26,7.20,7.62,6.93,7.21,7.93,7.86,7.94,7.30,6.47,7.17,6.82,6.40,6.01,5.33,4.86,4.19,3.42,3.53,3.04,3.65,3.82,3.17,3.39,2.81,3.23,3.29,2.79,2.53,3.02,3.10,2.58,2.68,3.24,3.14,2.68,3.15,3.85,3.93,4.59,4.64,4.33,3.87,3.61,3.12,3.05,2.38,1.99,1.75,1.43,1.24,1.28,1.51,1.86,2.25,2.83,3.63,4.01,3.91,4.81,4.86,5.07,4.16,4.05,3.97,3.49,3.47,3.85,3.61,2.96,4.09,3.95,2.99,2.17,2.24,1.60,1.28,0.88,0.76,0.92,1.28,1.95,2.22,1.80,2.39,2.69,2.34,2.61,2.21,2.51,2.98,3.18,3.68,3.70,2.93,2.76,3.31,2.91,2.20,2.29,2.08,2.04,1.95,1.91,1.87,2.15,2.51,2.97,3.36,3.71,4.17,4.88,5.68,5.68,4.79,4.25,3.80,3.37,3.08,2.57,2.63,2.33,2.35,2.42,2.59,3.10,2.82,3.55,4.09,4.07,3.39,4.01,4.00,3.25,3.44,2.97,2.98,2.85,3.02,3.23,2.84,3.10,3.43,3.70,4.17,4.43,5.07,5.34,5.00,5.40,5.18,5.52,5.08,4.45,4.83,4.97,4.30,3.82,4.43,4.41,3.68,3.62,4.45,3.97,3.58,4.23,4.75,4.02,3.88,4.44,4.55,3.78,4.25,4.89,4.36,3.78,4.29,4.41,4.77,5.01,5.28,6.87,8.38,8.70,10.38,12.28],[20.90,19.78,17.80,18.43,18.08,18.00,18.36,18.16,17.40,16.74,17.13,16.23,16.06,15.99,15.49,15.03,15.19,15.20,14.82,14.43,14.44,15.10,14.55,13.96,14.18,13.65,14.95,14.60,15.26,14.71,16.01,16.11,15.19,16.01,14.57,15.32,15.47,14.36,14.67,15.62,15.80,15.31,15.93,16.51,17.42,17.30,17.54,18.39,19.38,18.70,17.15,16.65,16.95,16.67,16.16,14.90,15.43,14.61,15.17,14.89,14.00,13.76,13.07,12.70,12.27,11.97,12.62,12.05,11.63,11.70,11.70,11.59,12.13,12.49,12.75,13.43,13.72,14.40,14.58,15.14,15.30,15.82,16.61,17.24,17.71,17.53,17.11,15.99,16.08,16.15,15.09,14.91,15.62,15.73,16.53,15.40,14.52,15.60,15.43,14.21,14.45,15.25,14.55,13.70,14.25,14.45,13.77,13.27,14.00,14.01,13.19,13.17,14.08,14.85,14.57,13.37,13.97,14.77,13.94,13.27,14.53,14.34,13.36,14.17,13.84,13.37,12.57,11.85,11.13,11.44,12.04,11.96,12.75,12.57,13.26,13.85,14.31,14.49,14.67,15.35,15.82,16.32,16.78,16.28,16.27,15.48,15.38,15.46,14.44,14.50,13.79,14.05,14.85,14.36,14.23,14.01,14.14,13.48,14.25,13.62,12.72,13.40,13.84,13.37,12.22,12.47,11.73,12.13,12.72,12.86,13.59,13.95,14.10,15.08,14.12,13.74,14.59,14.84,13.68,13.99,14.69,14.78,14.13,14.25,15.13,14.36,14.26,15.47,15.64,15.61,15.44,16.42,16.34,14.97,15.00,14.48,13.73,13.17,12.85,12.39,12.28,12.25,11.48,11.15,11.24,11.84,11.50,11.22,12.20,12.48,12.76,12.83,13.49,13.12,13.16,13.34,14.25,13.47,13.19,12.54,12.44,11.88,12.66,12.97,12.86,12.48,12.76,12.20,13.06,12.93,13.52,13.37,14.08,14.49,15.42,15.84,16.67,15.79,15.73,16.07,14.58,14.85,14.01,14.17,13.29,13.79,13.01,13.28,13.14,13.49,13.28,14.29,14.32,13.67,13.78,13.01,13.21,13.78,12.89,12.22,12.86,13.27,12.13,12.30,13.07,12.83,12.51,12.55,13.08,13.06,13.18,13.51,13.70,14.55,14.66,13.48,14.09,13.79,14.19,14.05,14.70,14.93,14.94,15.30,15.47,16.10,15.64,14.97,15.58,14.92,14.54,14.86,15.04,14.03,14.12,14.46,14.14,13.29,13.23,13.80,13.97,15.20,15.18,15.43,14.58,14.39,14.68,14.43,14.66,15.13,14.87,15.58,16.19,16.30,16.28,16.27,16.31,16.09,16.44,16.55,16.32,20.57,19.40,17.75,18.19,18.05,18.00,18.23,17.99,17.33,17.10,17.23,16.54,16.55,16.57,16.18,15.98,16.10,16.08,15.92,15.52,15.50,15.93,15.50,15.24,15.30,14.87,15.62,15.15,15.94,15.58,16.56,16.67,16.00,16.47,15.49,16.09,16.32,15.22,15.27,16.12,16.16,15.54,16.74,16.92,17.45,17.31,17.22,18.24,18.69,18.19,16.88,16.87,17.68,16.74,16.58,16.09,16.08,15.70,16.16,15.89,15.17,15.12,14.45,14.08,13.34,13.46,13.85,13.20,13.12,12.77,13.09,13.08,13.55,13.92,14.25,14.88,15.05,15.61,15.65,16.08,16.14,16.43,16.66,17.22,17.56,17.04,16.60,15.96,15.76,15.77,15.12,15.57,15.66,15.81,16.50,15.77,15.14,16.00,16.14,15.07,15.32,15.89,15.61,14.69,15.28,15.48,14.89,14.42,14.93,15.06,14.41,14.06,14.84,15.29,15.25,14.27,14.21,15.18,14.94,13.94,14.70,14.90,14.38,14.55,14.29,14.07,13.45,13.30,12.81,13.00,13.50,13.41,14.11,14.00,14.54,15.20,15.15,15.79,15.55,16.00,16.16,16.49,16.81,16.44,16.04,15.98,15.56,15.65,14.88,14.87,14.20,14.24,14.82,14.86,14.37,13.65,14.60,13.77,14.97,14.34,13.96,13.64,14.39,14.47,13.40,13.98,13.25,13.72,14.14,14.17,14.44,15.16,15.04,15.79,14.93,14.68,15.57,15.76,15.10,15.14,15.79,16.02,15.38,15.49,16.05,15.57,15.36,16.31,16.25,16.39,16.18,17.05,16.65,15.45,15.48,15.30,14.40,14.39,13.83,13.45,13.11,12.77,12.40,12.10,12.38,12.88,12.33,12.31,13.09,12.66,13.41,13.43,13.88,13.68,14.05,14.29,15.10,14.66,14.51,13.90,13.94,12.93,14.14,14.41,14.05,13.49,13.62,13.01,14.21,13.83,14.71,13.99,14.90,14.80,15.67,15.82,16.43,15.48,15.24,15.66,14.76,15.07,14.42,14.83,13.98,14.77,13.96,14.85,14.07,14.49,13.94,14.53,14.74,14.12,14.13,13.43,13.86,14.25,13.38,12.82,13.70,13.93,12.34,12.76,13.85,13.15,12.69,12.98,13.39,13.14,12.87,13.45,14.11,14.68,15.15,14.31,14.83,14.74,15.03,14.83,15.55,15.20,15.47,15.75,15.93,16.59,15.99,15.34,15.99,15.32,14.70,15.14,15.22,14.32,14.50,14.84,14.35,13.44,13.33,13.77,14.26,15.41,15.50,15.86,14.81,14.77,15.50,15.08,15.61,15.88,15.72,16.22,16.81,16.85,16.90,16.79,16.82,16.30,16.49,16.99,17.30,17.12,17.16,15.45,14.69,13.51,12.56,11.78,12.33,11.80,12.23,12.10,11.57,11.48,11.52,11.34,10.76,10.73,10.95,10.53,10.21,10.12,9.99,10.36,10.76,10.45,11.10,11.10,11.01,11.48,11.89,11.64,11.65,12.13,12.59,12.48,13.57,12.15,12.31,11.82,11.93,11.48,10.85,10.48,10.83,10.26,10.97,11.04,10.89,11.03,11.79,11.61,11.31,11.82,12.16,12.21,11.68,12.77,12.88,13.01,12.05,11.82,12.28,12.18,11.57,11.45,11.97,11.28,10.94,11.56,10.99,10.18,10.59,10.06,8.77,9.58,8.08,8.88,8.95,9.15,9.41,9.81,10.41,10.84,10.95,11.68,11.94,12.31,12.67,12.57,12.50,11.93,11.68,11.80,12.17,12.17,11.97,12.45,12.62,12.92,12.37,12.62,11.73,12.82,12.39,11.25,12.08,12.24,12.23,12.65,12.68,12.55,11.78,11.23,11.86,11.35,11.56,11.51,12.32,11.35,11.77,11.23,11.52,11.68,11.75,12.06,12.67,12.41,12.55,12.01,11.90,11.69,11.06,11.04,10.46,10.77,10.47,10.33,10.77,10.38,11.07,10.61,11.51,10.80,11.88,11.68,10.42,11.11,11.73,11.65,10.50,11.59,11.15,10.64,10.50,10.63,10.09,10.22,10.12,10.18,10.03,10.55,10.74,11.07,11.31,11.94,11.56,11.66,11.69,10.62,10.78,10.46,9.95,9.68,9.71,9.35,9.53,9.08,9.62,9.44,9.07,9.85,9.70,9.04,9.99,10.08,9.74,9.82,10.54,10.28,10.05,10.76,11.08,10.78,10.61,11.22,11.84,11.12,11.56,11.95,12.12,12.12,11.83,10.79,11.12,11.05,10.62,10.04,9.01,8.55,7.76,7.10,7.13,6.70,7.07,7.43,6.36,6.41,5.84,6.34,7.02,5.96,5.79,6.59,6.37,5.98,6.18,6.78,6.54,6.37,7.00,8.30,8.32,9.02,9.00,8.73,8.19,7.87,6.82,6.75,6.20,5.56,5.52,4.89,4.75,4.35,4.32,3.90,4.40,5.06,5.99,6.63,6.27,7.59,7.79,7.35,6.66,6.08,6.28,5.75,5.19,5.64,5.09,4.26,5.68,5.29,4.01,3.08,3.15,2.57,3.35,3.74,4.80,5.18,5.11,5.62,5.91,5.20,5.87,6.30,5.65,5.65,4.65,5.46,6.06,6.19,6.80,6.80,5.83,5.57,6.30,5.62,4.69,5.32,5.13,5.13,5.00,5.56,5.33,5.99,6.24,6.92,7.41,8.27,8.90,9.59,10.25,10.47,9.69,8.88,8.46,7.44,7.09,6.39,6.43,5.83,6.21,5.67,5.99,6.13,5.67,6.59,7.08,7.43,6.39,7.49,7.82,6.73,7.17,6.88,6.77,7.07,6.94,7.20,6.43,6.73,7.34,7.95,8.76,9.11,9.93,10.01,9.78,10.25,9.53,10.14,9.70,8.74,9.00,9.53,8.62,8.00,8.75,8.85,7.79,7.48,8.77,8.63,7.63,8.98,9.54,8.42,7.67,8.39,8.48,7.61,7.97,8.74,8.16,7.31,7.84,7.69,8.07,8.23,9.27,10.52,11.74,11.94,13.95,15.52,17.48,17.44,15.19,14.47,12.84,12.12,10.95,11.87,11.22,12.21,11.97,11.18,10.49,11.67,11.04,10.24,10.28,10.59,10.01,9.26,9.50,9.41,9.97,9.98,10.57,10.24,10.52,10.67,10.72,10.55,10.69,11.34,11.32,12.03,12.87,13.78,12.83,12.97,12.72,12.77,12.05,11.56,11.15,11.13,11.24,11.94,10.88,10.85,11.73,12.56,11.57,11.48,12.85,12.64,12.23,11.12,12.64,12.88,12.44,11.65,11.36,11.58,11.42,10.74,10.76,10.57,10.61,9.96,8.73,8.45,7.66,7.78,6.83,5.58,5.91,5.22,5.15,5.29,5.56,5.87,6.33,6.80,7.31,7.62,8.22,8.72,9.35,9.21,9.54,8.83,8.43,7.90,8.32,8.95,8.35,7.86,8.42,9.27,9.27,8.28,8.68,8.12,9.00,8.67,7.62,8.24,8.75,8.84,9.54,9.42,9.45,8.53,7.98,8.54,8.08,8.12,7.88,9.01,7.67,8.24,7.50,7.85,8.10,7.64,8.29,9.09,8.94,9.43,8.54,8.62,8.06,7.59,7.32,6.63,7.03,6.93,6.89,7.34,7.14,8.00,7.67,8.57,8.31,10.04,9.10,8.51,8.96,10.03,8.76,7.96,8.71,8.30,7.28,7.10,6.52,6.56,6.38,6.30,6.30,6.33,6.69,6.94,7.46,7.67,8.52,8.46,8.42,8.42,8.29,7.14,6.95,6.39,6.10,5.62,5.70,5.72,5.95,6.08,6.26,6.49,6.86,6.26,6.17,6.69,6.70,6.25,6.41,7.04,6.80,6.17,6.89,7.43,7.01,6.91,7.81,8.34,7.49,7.82,8.50,8.55,8.67,7.88,7.08,7.69,7.36,6.95,6.58,5.78,5.44,4.77,4.02,4.20,3.47,4.25,4.48,3.70,4.02,3.32,3.67,3.68,3.25,2.82,3.50,3.51,2.92,2.94,3.61,3.44,2.92,3.64,4.01,4.21,4.81,4.89,4.71,4.12,3.88,3.25,3.09,2.40,2.11,1.69,1.59,1.65,1.95,1.98,2.68,3.09,3.38,4.31,4.78,4.41,5.76,5.89,5.90,4.68,4.31,4.49,3.75,3.85,4.34,3.90,3.81,5.07,4.99,3.65,2.96,2.87,2.15,1.76,1.39,0.96,0.77,0.91,1.53,2.11,1.76,2.57,2.80,2.42,2.94,2.51,2.72,3.37,3.57,4.18,4.13,3.29,3.15,3.78,3.56,2.70,2.82,2.42,2.50,2.51,2.23,2.08,2.34,2.65,3.14,3.75,4.12,4.42,5.30,6.28,6.33,5.22,4.73,4.19,3.85,3.50,2.80,3.09,2.57,2.69,2.82,2.98,3.53,3.37,4.07,4.60,4.62,3.85,4.66,4.59,3.78,3.93,3.39,3.55,3.24,3.41,3.74,3.26,3.33,4.00,4.08,4.55,4.88,5.62,5.92,5.57,6.19,5.66,6.27,5.74,4.82,5.28,5.56,4.69,4.49,4.88,4.85,4.06,4.13,4.84,4.38,3.89,4.53,5.19,4.43,4.19,4.96,5.11,4.17,4.87,5.41,4.97,4.21,4.85,5.10,5.34,5.55,5.87,7.57,9.14,9.49,11.34,13.33],[22.52,21.71,20.12,20.48,19.99,20.31,20.49,20.70,19.82,19.28,19.63,18.99,18.96,18.58,18.53,17.73,18.04,18.24,17.95,17.41,17.42,18.17,17.51,16.96,17.42,16.57,18.06,17.64,18.03,17.43,18.80,18.74,17.64,18.51,16.98,17.70,17.70,16.60,16.93,18.01,17.77,17.36,18.05,18.77,19.77,19.79,20.03,20.74,21.47,20.80,19.72,18.68,19.29,18.83,18.46,17.23,18.26,17.23,17.96,17.91,16.81,16.77,15.94,15.55,14.92,14.65,15.14,14.60,14.03,14.10,14.16,14.30,14.73,15.17,15.52,16.35,16.54,17.34,17.57,18.21,18.05,18.59,19.11,19.86,20.28,19.89,19.34,18.31,18.31,18.33,17.24,17.25,17.90,17.96,18.83,18.02,16.87,18.17,18.05,16.89,17.10,17.91,17.21,16.38,16.93,17.19,16.33,16.06,16.54,16.49,15.87,15.48,16.73,17.16,17.04,15.88,16.21,17.33,16.47,15.70,16.86,17.02,16.04,16.51,16.20,15.85,14.86,14.21,13.60,14.18,14.58,14.62,15.44,15.43,16.14,16.61,17.03,17.30,17.36,18.05,18.50,19.13,19.16,18.62,18.60,18.05,17.77,17.98,16.96,17.27,16.49,16.62,17.17,16.87,16.86,16.12,16.57,15.74,16.54,16.17,15.20,15.70,16.30,15.81,15.17,15.05,14.53,14.80,15.57,15.73,16.40,16.85,16.97,18.00,16.81,16.61,17.50,17.80,16.53,16.87,17.77,17.71,17.12,17.32,18.33,17.56,17.40,18.43,18.88,18.60,18.39,19.67,19.44,17.83,18.11,17.73,16.73,16.02,15.47,15.06,15.02,14.81,13.94,13.40,13.38,14.19,13.89,13.64,14.69,14.95,15.42,15.46,16.27,15.77,15.95,16.35,17.58,16.47,16.27,15.39,15.32,14.79,15.58,15.96,15.92,15.62,15.88,15.14,16.01,15.86,16.48,16.16,17.25,17.50,18.46,18.88,19.50,18.54,18.57,18.89,17.39,17.54,16.67,17.03,15.80,16.72,15.66,16.38,16.00,16.32,16.14,16.91,17.11,16.33,16.19,15.54,16.08,16.44,15.54,14.84,15.56,15.77,14.49,14.99,15.68,15.21,14.84,14.94,15.70,15.68,15.47,16.14,16.43,17.42,17.45,16.25,17.07,16.38,17.35,16.82,17.40,17.52,17.70,17.97,18.00,18.73,18.09,17.53,18.07,17.48,17.10,17.56,17.75,16.52,16.70,17.13,16.77,15.76,15.83,16.43,16.55,17.76,17.80,18.17,17.11,17.11,17.47,17.22,17.61,17.99,17.80,18.14,18.97,18.82,18.73,18.69,18.73,18.79,18.92,18.99,19.19,22.12,21.38,19.81,20.13,19.55,19.70,19.82,19.83,19.09,18.93,19.35,18.74,18.60,18.54,18.42,17.81,18.11,18.25,18.05,17.40,17.53,17.95,17.68,17.25,17.61,16.81,17.93,17.65,18.09,17.75,18.74,18.84,17.98,18.54,17.39,18.08,18.25,17.07,16.85,18.04,17.62,16.93,18.35,18.62,19.35,18.88,19.07,20.28,20.61,20.01,19.09,18.48,19.50,18.45,18.45,17.81,18.18,17.54,18.20,18.05,17.20,17.23,16.61,16.05,15.56,15.57,15.99,15.29,15.09,15.10,15.20,15.12,15.63,15.82,16.25,16.81,16.86,17.53,17.64,18.03,17.90,18.23,18.39,19.12,19.51,18.91,18.44,17.48,17.44,17.37,16.78,17.07,17.35,17.46,18.27,17.49,16.58,17.82,17.86,16.75,16.88,17.82,17.29,16.50,17.01,17.46,16.77,16.08,16.84,16.99,16.28,15.96,17.13,17.44,17.44,16.21,16.23,17.59,17.01,16.08,16.91,17.24,16.71,16.95,16.54,16.39,15.57,15.41,14.92,15.16,15.57,15.40,16.13,15.79,16.36,16.91,16.89,17.48,17.24,17.69,18.02,18.48,18.74,18.12,17.83,17.89,17.33,17.26,16.68,16.68,16.04,16.14,16.26,16.29,16.01,15.01,15.88,14.89,16.26,16.02,15.20,14.77,15.74,16.03,14.88,15.71,15.03,15.19,15.81,15.90,16.18,16.86,16.92,17.67,16.89,16.60,17.32,17.73,16.96,16.95,17.85,17.97,17.41,17.55,18.27,17.85,17.61,18.55,18.59,18.59,18.62,19.56,19.10,17.89,18.04,17.90,16.94,16.60,16.06,15.73,15.53,15.21,14.70,14.22,14.27,15.09,14.54,14.57,15.32,14.89,15.82,15.73,16.39,15.93,16.49,16.89,17.56,16.90,16.56,16.02,15.79,14.95,16.09,16.13,16.07,15.67,16.16,15.17,16.34,16.39,17.09,16.45,17.46,17.47,18.08,18.72,19.12,18.10,18.13,18.53,17.32,17.65,16.88,17.45,16.23,17.31,16.27,16.99,16.40,16.55,16.33,16.56,16.89,16.13,16.17,15.62,16.28,16.55,15.69,15.06,16.15,16.19,14.45,14.99,16.22,15.47,15.19,15.21,15.86,15.55,15.27,16.18,16.68,17.54,17.90,16.74,17.55,17.00,17.54,16.96,17.28,17.11,17.64,17.82,18.05,18.84,17.94,17.39,18.16,17.38,16.94,17.53,17.71,16.61,16.79,17.36,16.78,15.70,15.89,16.40,16.87,18.22,18.03,18.73,17.50,17.37,17.97,17.48,17.96,18.00,17.69,18.06,19.01,18.86,19.24,18.74,18.93,18.72,18.88,19.28,19.96,19.05,19.17,17.70,16.88,15.81,14.81,13.76,14.68,13.73,14.54,14.43,13.63,13.38,13.37,13.28,12.67,12.79,12.94,12.65,12.04,11.83,12.07,12.55,13.01,12.78,13.72,13.72,13.40,14.08,14.25,14.09,14.16,14.91,15.27,15.35,16.38,14.95,15.10,14.38,14.32,13.67,13.03,12.23,12.51,12.21,13.13,13.01,12.82,13.24,14.13,13.71,13.35,14.29,14.87,14.69,14.00,15.37,15.51,15.62,14.77,14.02,14.63,14.78,13.56,13.82,14.14,13.70,13.09,13.43,12.77,11.73,12.36,11.35,10.03,11.62,10.12,10.69,10.69,10.96,11.21,12.02,12.31,13.16,13.26,13.74,14.39,14.71,14.98,15.21,14.76,14.32,13.68,14.19,14.66,14.31,13.84,14.68,15.06,15.20,14.20,14.75,13.71,14.82,14.29,12.88,13.69,14.27,13.90,14.51,14.26,14.41,13.42,12.53,13.47,13.12,13.44,13.50,14.77,13.44,14.03,13.11,13.83,13.87,13.83,14.38,14.96,14.95,14.80,14.40,14.25,14.04,13.13,13.07,12.37,12.70,12.49,12.24,12.42,12.02,12.56,11.87,12.98,12.16,13.65,12.98,12.01,12.52,13.40,13.36,11.83,13.07,12.52,12.03,11.99,11.83,11.68,11.88,11.90,11.97,11.87,12.52,12.93,13.45,13.60,14.30,13.84,13.96,13.96,13.09,13.09,12.60,12.16,11.70,11.68,11.22,11.58,11.12,11.38,11.01,10.66,10.94,11.33,10.67,11.55,11.81,11.49,11.42,11.98,12.08,11.92,12.58,12.87,12.75,12.63,13.25,14.01,13.42,13.65,14.12,14.56,14.36,14.00,12.93,13.46,13.30,12.74,11.96,10.72,10.43,9.35,8.90,8.55,7.83,8.55,8.56,7.89,8.03,7.37,7.91,8.40,7.36,7.66,8.29,8.26,7.68,8.29,8.76,8.55,8.00,9.02,10.13,9.87,11.13,10.98,10.81,9.93,10.30,8.89,8.67,7.73,7.34,6.50,5.84,5.76,5.51,5.93,4.81,5.74,6.35,6.57,7.56,7.22,8.71,8.62,8.70,7.55,7.30,7.53,7.24,6.35,6.81,6.28,5.56,6.35,5.76,4.52,4.51,3.63,3.92,5.06,4.72,5.51,5.17,7.92,6.92,7.08,6.44,7.46,7.53,6.63,6.89,5.97,6.93,7.61,8.13,8.52,8.07,7.23,7.40,7.56,6.76,6.14,6.22,6.63,6.09,6.33,7.10,6.42,7.48,7.83,8.87,9.93,10.20,11.14,11.81,12.50,12.68,11.78,11.29,10.27,9.48,8.94,7.79,7.92,7.17,7.75,6.94,7.13,7.46,7.26,7.83,8.37,8.69,7.68,8.76,9.08,7.91,8.98,8.68,8.67,8.76,8.29,8.77,7.81,8.48,9.21,9.91,10.92,11.48,12.22,12.26,12.11,12.46,11.54,12.37,11.87,10.80,10.83,11.62,11.05,9.83,10.71,11.23,9.88,9.63,11.06,10.70,9.60,10.62,11.58,10.42,9.62,10.43,10.74,10.03,9.79,10.82,10.38,9.35,9.75,9.40,9.85,10.38,11.21,12.71,13.69,13.77,16.01,17.07,18.87,18.77,16.96,16.28,14.95,14.08,12.94,13.92,13.12,13.99,14.00,12.95,12.32,12.82,12.58,11.54,11.97,12.48,11.56,10.65,10.66,10.51,11.67,10.97,11.67,11.63,12.11,12.70,12.57,12.49,13.06,13.37,13.77,13.92,15.00,15.39,14.32,14.71,14.09,13.90,13.59,12.77,12.34,12.41,12.47,13.10,13.00,12.46,13.20,14.05,13.48,13.18,14.54,14.47,14.01,13.29,14.66,14.98,14.83,14.04,13.53,13.68,13.77,12.86,12.47,12.12,11.86,11.49,9.79,9.70,8.76,8.46,7.88,6.68,7.18,6.38,6.59,7.07,7.47,8.12,9.01,9.58,10.44,10.78,11.35,11.61,12.34,12.50,12.71,12.06,11.41,10.66,11.21,12.09,11.34,10.71,11.27,12.32,12.41,11.20,11.43,10.75,11.75,11.33,10.09,10.51,11.05,11.04,11.69,11.45,11.68,10.48,10.13,11.02,10.62,10.43,10.20,11.62,10.17,10.89,10.19,10.45,10.87,9.96,10.45,11.38,11.39,11.89,11.17,11.59,10.85,10.04,10.01,9.12,9.49,9.03,9.05,9.50,9.12,10.23,9.38,10.86,10.06,11.94,10.49,10.20,10.25,11.74,10.55,9.47,10.69,10.30,8.96,9.04,8.42,8.26,8.23,8.20,8.41,8.40,9.39,9.36,10.41,10.19,10.74,10.41,10.74,11.13,10.61,9.86,9.83,8.76,8.40,7.50,7.69,7.39,7.48,7.27,7.40,7.80,8.39,7.96,7.71,8.66,8.72,7.99,8.32,9.53,9.04,8.42,9.53,10.27,9.72,9.64,10.76,11.15,10.45,11.07,11.58,11.53,11.94,11.05,10.32,11.08,10.64,10.07,9.51,8.32,7.88,6.97,6.09,6.39,5.46,6.47,6.83,5.90,6.40,5.44,5.72,5.58,4.96,4.63,4.98,5.36,4.44,4.15,5.13,4.94,4.07,4.46,5.42,5.41,6.25,6.50,6.11,5.35,4.98,3.88,3.38,2.23,2.56,2.02,1.94,2.50,2.78,3.09,4.30,4.75,5.61,6.60,7.00,6.94,7.94,7.67,7.72,6.93,5.86,5.92,4.97,5.54,5.84,5.02,5.19,5.88,6.10,5.00,3.98,4.42,3.32,2.55,2.13,1.71,1.20,0.78,1.15,1.92,1.95,3.03,3.22,3.29,3.96,3.84,3.89,4.15,4.72,5.80,5.93,5.06,4.84,6.11,5.47,4.44,4.61,4.09,3.68,3.27,3.40,3.20,3.26,3.00,3.97,4.48,5.36,5.75,6.86,7.93,7.72,6.73,5.68,5.16,4.66,4.46,3.89,4.01,3.51,3.97,3.89,4.49,4.51,4.68,5.82,6.31,6.72,5.63,6.93,6.81,5.43,5.97,5.13,5.03,4.64,4.55,4.74,4.01,4.32,4.89,5.06,5.70,5.66,6.90,7.06,6.94,7.66,7.01,7.93,7.21,6.27,6.82,7.24,6.15,5.69,6.73,6.63,5.40,5.64,6.93,6.11,5.54,6.69,7.34,6.27,6.28,7.39,7.32,6.22,7.27,7.89,7.19,6.01,7.25,7.62,7.89,8.02,8.16,9.74,11.08,11.12,12.84,14.21],[22.91,22.03,19.98,20.83,20.45,20.23,20.62,20.67,19.70,18.99,19.90,19.20,18.45,18.73,18.78,18.01,17.81,18.40,18.14,17.29,17.23,18.25,17.65,16.77,17.20,16.56,18.15,17.77,17.79,17.54,18.82,18.90,17.65,18.64,17.13,18.02,17.94,16.68,17.07,18.04,18.05,17.55,18.28,19.08,19.94,20.21,20.46,20.88,21.94,21.10,20.12,19.20,19.45,19.31,18.86,17.41,18.11,17.26,18.10,17.73,16.79,16.68,15.94,15.68,15.14,14.78,15.24,14.78,14.66,14.51,14.64,14.72,15.00,15.44,15.75,16.41,16.63,17.24,17.55,17.98,18.25,18.60,18.97,19.89,20.38,20.05,19.73,18.32,18.62,18.98,17.80,17.45,18.46,18.50,19.20,18.09,17.37,18.60,18.25,17.18,17.37,18.22,17.37,16.68,17.19,17.20,16.55,16.35,16.65,16.51,16.04,15.53,16.61,17.36,17.04,16.09,16.39,17.42,16.45,15.75,17.17,17.05,15.95,16.54,16.22,15.80,15.20,14.57,14.01,14.74,15.04,15.20,15.86,15.54,16.46,16.58,17.14,17.30,17.46,18.02,18.39,19.05,19.32,18.72,18.91,18.16,17.97,18.02,17.16,17.43,16.61,16.83,17.58,17.09,16.79,16.37,16.74,15.92,16.90,16.38,15.51,15.80,16.62,16.13,15.51,15.34,14.76,14.92,15.71,15.76,16.55,16.72,17.04,17.94,17.00,16.66,17.37,17.76,16.43,16.80,17.74,17.87,16.89,17.27,18.50,17.67,17.22,18.60,19.07,18.61,18.43,19.74,19.48,17.87,18.43,17.67,16.77,16.08,15.45,15.16,15.03,14.82,14.20,13.66,13.96,14.43,14.23,13.95,14.87,15.32,15.46,15.59,16.44,15.87,15.87,16.32,17.55,16.43,16.10,15.34,15.36,14.97,15.50,15.94,15.85,15.51,15.82,15.26,15.90,15.70,16.43,16.15,17.18,17.60,18.79,18.80,19.66,18.72,18.57,19.04,17.58,17.77,16.66,17.16,15.97,16.77,15.75,16.22,15.89,16.36,16.25,17.28,17.17,16.57,16.72,15.75,16.02,16.52,15.55,14.96,15.76,15.87,14.78,15.16,15.73,15.44,15.24,15.16,15.73,15.87,15.84,16.36,16.42,17.34,17.50,16.19,16.91,16.48,17.11,16.87,17.42,17.64,17.66,18.09,18.25,19.21,18.55,17.60,18.47,17.98,17.32,17.54,17.96,16.91,16.70,17.11,17.18,16.16,15.92,16.67,16.54,18.06,18.02,18.35,17.19,17.01,17.68,17.20,17.53,17.97,17.55,18.33,18.86,18.93,18.92,18.91,18.71,19.12,19.29,18.94,19.30,22.24,21.59,20.03,20.11,19.79,19.83,19.99,19.87,19.10,18.99,19.45,18.76,18.42,18.70,18.54,17.82,17.87,18.38,18.23,17.31,17.41,18.35,17.75,17.12,17.44,16.75,18.09,17.77,17.91,17.94,18.81,19.05,18.02,18.72,17.47,18.27,18.32,17.23,17.10,18.05,17.83,16.82,18.52,18.62,19.41,19.07,19.17,20.25,20.78,20.11,19.13,18.53,19.52,18.77,18.75,17.84,18.29,17.57,18.33,17.95,17.16,17.18,16.59,16.13,15.69,15.54,15.98,15.30,15.24,15.13,15.36,15.22,15.63,15.90,16.29,16.72,16.90,17.32,17.57,17.94,18.01,18.37,18.51,19.34,19.54,18.94,18.50,17.61,17.44,17.62,16.37,17.06,17.42,17.56,18.11,17.37,16.59,17.67,17.76,16.72,16.90,17.67,17.18,16.70,17.10,17.39,16.87,16.63,17.00,17.08,16.57,16.21,17.08,17.71,17.54,16.44,16.73,17.72,16.96,16.24,17.13,17.28,16.59,17.15,16.76,16.47,15.75,15.41,15.12,15.39,15.72,15.66,16.29,15.82,16.46,16.80,16.73,17.49,17.19,17.71,17.94,18.55,18.82,18.14,17.92,18.00,17.48,17.47,16.92,16.82,16.38,16.24,16.58,16.48,16.00,14.97,15.89,14.83,16.24,15.93,15.30,14.99,15.81,16.14,15.20,15.91,15.30,15.35,16.00,15.96,16.27,16.85,16.94,17.64,16.89,16.76,17.27,17.65,17.03,16.87,17.81,18.01,17.26,17.41,18.44,17.86,17.48,18.71,18.76,18.75,18.56,19.58,19.21,17.90,18.23,17.79,16.84,16.59,15.96,15.68,15.40,15.24,14.61,14.27,14.57,15.07,14.68,14.82,15.42,15.23,16.02,15.90,16.51,16.02,16.39,16.74,17.63,16.90,16.49,15.99,15.91,15.00,16.09,16.14,16.09,15.68,16.33,15.27,16.28,16.24,17.04,16.37,17.31,17.48,18.54,18.54,19.27,18.31,18.16,18.69,17.41,17.83,16.90,17.40,16.35,17.18,16.27,17.01,16.58,16.59,16.47,16.81,16.99,16.41,16.18,15.69,16.25,16.56,15.66,15.17,16.15,16.20,14.75,14.97,16.31,15.64,15.26,15.26,15.85,15.79,15.50,16.31,16.59,17.45,17.67,16.72,17.41,17.00,17.47,17.08,17.37,17.37,17.67,17.97,18.28,18.94,18.15,17.40,18.40,17.52,16.93,17.41,17.80,16.71,16.70,17.15,16.95,15.87,15.82,16.58,16.81,18.17,18.15,18.84,17.41,17.27,18.12,17.46,17.95,18.08,17.60,18.25,19.01,18.97,19.14,18.89,18.78,18.78,18.79,19.14,19.85,19.75,19.86,18.09,17.24,15.88,15.09,14.23,15.00,14.19,14.96,14.54,13.99,13.78,13.68,13.82,13.31,13.32,13.58,13.02,12.74,12.24,12.71,13.13,13.49,13.38,14.16,14.02,13.89,14.66,14.69,14.47,14.49,15.30,15.41,15.53,16.39,15.00,15.39,14.67,14.78,13.96,13.45,12.72,13.16,12.83,13.59,13.55,13.26,13.75,14.40,13.99,13.78,14.59,14.95,14.72,14.32,15.38,15.75,16.02,14.92,14.35,15.01,15.03,14.19,14.26,14.83,14.15,13.62,13.97,13.52,12.39,12.47,11.94,10.62,11.45,10.26,10.39,10.49,10.79,11.30,12.18,12.41,13.69,13.21,14.12,14.44,14.79,14.98,15.02,14.72,14.28,14.01,14.15,14.69,14.42,14.23,14.45,14.93,14.95,14.60,14.86,14.11,14.93,14.47,13.23,13.71,14.42,13.95,14.78,14.64,14.68,13.65,12.85,13.96,13.68,13.68,13.84,14.95,13.71,14.29,13.55,13.89,13.78,13.81,14.25,14.90,14.56,14.94,14.41,14.19,13.94,13.26,13.36,12.62,13.09,12.74,12.37,12.68,12.04,12.85,12.05,13.39,12.39,14.24,13.34,12.27,12.82,13.78,13.54,12.19,13.69,13.09,12.11,12.28,11.97,11.96,11.76,11.95,12.15,11.96,12.58,12.91,13.38,13.60,14.26,13.76,13.80,13.92,13.20,13.19,12.60,12.15,11.64,11.47,11.01,11.39,11.02,11.39,11.28,10.84,11.43,11.43,11.08,11.74,11.95,11.46,11.58,12.28,12.24,11.90,12.87,13.10,12.90,12.60,13.52,14.27,13.57,13.96,14.46,14.62,14.37,14.18,13.05,13.67,13.47,12.88,12.39,11.13,10.68,9.37,8.82,8.30,7.51,8.06,8.68,7.95,7.98,6.83,8.00,8.31,7.22,7.63,8.17,8.28,7.74,7.84,8.81,8.55,8.17,9.25,9.80,10.08,11.17,11.10,11.01,10.42,10.45,9.14,9.61,8.83,7.55,7.39,6.24,6.44,5.59,5.51,5.26,5.24,6.03,6.43,7.12,7.36,8.59,8.81,8.74,7.85,7.69,7.29,7.14,6.35,6.45,6.14,4.67,5.13,5.21,3.31,4.10,3.71,4.40,5.36,5.48,6.25,6.05,6.37,10.04,8.05,7.03,7.61,7.85,7.04,7.21,6.55,7.21,7.65,8.06,8.64,8.49,7.48,7.40,7.79,7.21,6.51,6.21,6.61,6.16,6.61,7.24,6.69,8.06,8.90,9.28,10.36,10.80,11.55,11.94,12.73,13.00,12.17,11.64,10.97,9.97,9.41,8.23,8.18,7.58,7.62,7.33,7.05,7.40,6.76,7.60,7.45,8.23,7.31,8.60,8.75,7.66,8.37,8.19,8.14,8.58,8.38,8.92,8.07,8.58,9.69,10.30,11.43,11.81,12.58,12.53,12.43,12.84,11.92,12.82,12.27,11.14,11.38,12.02,11.18,10.25,10.87,11.13,10.31,9.63,11.05,10.58,9.56,10.59,11.31,10.41,9.58,10.43,10.69,9.56,9.94,10.88,10.48,9.20,9.78,9.73,10.35,10.55,11.48,12.61,13.81,13.73,15.91,17.01,19.20,19.19,17.32,16.48,14.96,14.21,13.18,14.31,13.46,14.52,14.39,13.34,12.57,13.22,13.45,12.14,12.12,12.64,12.24,11.28,11.43,11.20,12.13,11.56,12.21,11.93,12.52,12.95,12.80,12.97,13.13,13.56,13.80,14.32,15.14,15.82,14.62,14.77,14.42,14.24,13.94,13.22,12.98,13.13,13.30,13.77,13.25,12.99,13.91,14.31,13.60,13.60,14.88,14.61,14.38,13.43,14.92,15.21,14.70,14.07,13.65,13.87,13.74,12.96,12.83,12.60,12.52,11.98,10.67,10.20,9.55,9.08,8.86,7.20,7.85,7.21,7.16,7.76,7.77,8.73,9.09,9.74,10.52,10.73,11.37,11.48,12.34,12.41,12.48,11.98,11.40,10.87,11.33,12.25,11.47,10.99,11.40,12.56,12.68,11.43,11.93,11.17,12.39,12.05,10.64,11.22,11.77,11.85,12.39,12.10,12.17,11.20,10.83,11.42,10.98,11.00,10.69,12.19,10.60,11.32,10.42,10.70,10.96,10.26,10.51,11.26,11.15,11.66,11.15,11.49,10.92,10.10,10.16,9.48,9.89,9.45,9.62,10.04,9.63,10.59,10.31,11.18,10.74,12.40,11.15,10.77,11.03,12.17,11.29,10.45,11.30,10.84,9.79,9.74,9.20,8.87,8.74,8.50,9.02,8.68,9.69,9.54,10.46,10.00,10.65,10.29,10.52,10.98,10.56,9.83,10.00,8.84,8.79,7.99,8.27,8.01,8.19,8.02,8.48,8.83,9.52,8.69,8.51,9.54,9.40,8.78,9.16,10.18,9.69,9.10,10.07,10.64,10.13,10.12,11.08,11.43,10.74,11.23,11.98,11.75,11.97,11.01,10.28,10.91,10.66,10.18,9.62,8.60,7.90,7.37,6.29,6.73,5.99,6.89,6.78,6.06,6.38,5.49,5.60,5.56,5.24,4.41,4.89,5.31,4.36,3.82,4.81,4.93,3.92,4.15,5.10,5.33,5.88,6.26,5.99,5.23,4.80,3.82,3.29,2.34,2.16,2.26,2.80,2.99,3.67,3.90,5.04,5.26,5.91,7.12,7.59,6.77,8.05,8.01,7.67,6.81,6.10,6.20,5.22,5.64,6.25,5.52,5.55,6.48,6.85,5.72,5.12,5.31,4.55,3.82,3.01,2.52,1.71,0.88,0.77,1.11,1.60,2.31,2.34,2.61,3.82,3.73,3.43,3.49,4.53,5.19,5.65,4.96,4.64,6.00,5.86,4.86,5.34,4.24,4.49,3.88,3.52,3.57,3.24,3.21,4.06,4.50,5.40,5.85,6.68,7.64,7.71,6.74,5.92,5.49,4.49,4.60,3.98,4.02,4.06,4.16,4.82,5.25,5.78,5.75,6.85,7.37,7.41,6.45,7.52,7.44,6.28,6.59,5.69,6.01,5.20,5.42,5.14,4.63,4.42,5.32,5.40,6.13,6.20,7.06,7.48,7.26,7.98,7.66,8.16,7.47,6.69,7.32,7.49,6.44,6.16,7.07,6.59,5.54,5.99,7.04,6.06,5.47,6.83,6.94,6.12,6.25,7.30,6.74,5.93,7.05,7.29,6.34,5.80,7.03,7.28,7.61,7.50,7.39,9.10,10.62,10.82,12.33,14.05],[22.35,21.78,19.41,20.46,19.79,19.90,19.96,19.88,19.05,18.43,19.11,18.49,17.83,17.78,17.93,17.24,17.10,17.48,17.34,16.75,16.65,17.40,17.11,16.33,16.71,16.06,17.43,17.14,17.16,16.75,17.98,18.08,16.89,17.83,16.37,17.03,17.09,15.80,16.28,17.06,17.13,16.70,17.56,17.98,19.10,19.30,19.39,20.10,21.04,20.32,19.21,18.09,18.56,18.25,17.91,16.62,17.29,16.53,17.28,16.95,16.05,16.03,15.30,15.13,14.42,14.34,14.74,14.27,13.85,13.87,13.94,13.99,14.29,14.95,15.07,15.88,16.00,16.62,16.80,17.28,17.18,17.94,18.22,19.14,19.71,19.27,18.94,17.57,17.86,18.15,16.93,16.67,17.61,17.62,18.23,17.30,16.55,17.60,17.42,16.45,16.55,17.24,16.63,15.95,16.37,16.41,15.78,15.55,15.82,15.81,15.31,14.71,15.74,16.59,16.26,15.15,15.65,16.67,15.76,15.04,16.44,16.38,15.22,15.79,15.55,15.00,14.35,13.82,13.10,13.91,14.11,14.36,15.08,15.02,15.79,16.16,16.49,16.79,16.85,17.38,17.83,18.51,18.80,18.18,18.09,17.57,17.35,17.32,16.52,16.67,15.94,16.20,16.76,16.37,16.16,15.55,16.02,15.00,16.08,15.61,14.50,15.00,15.69,15.39,14.50,14.48,13.74,14.19,15.12,15.28,15.93,16.29,16.37,17.43,16.40,16.19,16.77,17.19,16.18,16.46,17.16,17.42,16.68,16.90,17.73,17.31,16.94,17.97,18.11,18.04,17.91,18.81,18.59,17.42,17.67,17.21,16.30,15.82,15.34,14.85,14.50,14.43,13.56,12.93,13.21,14.00,13.56,13.11,14.34,14.74,14.88,15.15,15.87,15.52,15.60,15.88,16.73,15.90,15.62,14.99,14.96,14.28,15.17,15.45,15.29,15.09,15.29,14.92,15.68,15.52,16.27,16.00,16.90,17.12,18.06,18.21,18.86,18.07,18.16,18.44,17.17,17.30,16.57,16.87,15.94,16.65,15.76,16.17,15.79,15.83,15.71,16.62,16.77,16.15,16.05,15.19,15.71,16.32,15.48,14.67,15.50,15.84,14.54,14.83,15.59,15.36,14.79,14.75,15.48,15.45,15.40,16.10,16.20,17.00,17.16,16.19,16.71,16.40,16.93,16.61,16.98,17.12,17.29,17.85,17.87,18.59,17.90,17.38,18.02,17.57,17.01,17.26,17.58,16.60,16.54,16.94,16.73,15.79,15.74,16.20,16.38,17.53,17.50,17.66,16.88,16.77,17.10,16.94,17.21,17.61,17.15,17.65,18.19,18.37,18.49,18.32,18.12,18.44,18.62,18.24,18.66,22.13,21.35,19.90,19.98,19.48,19.82,19.60,19.48,18.91,18.80,19.00,18.59,18.21,18.28,18.19,17.69,17.59,17.91,17.98,17.02,17.14,17.84,17.53,16.85,17.30,16.54,17.66,17.34,17.69,17.52,18.41,18.77,17.71,18.26,16.92,17.84,17.73,16.71,16.74,17.79,17.57,16.94,17.99,18.27,19.02,18.92,19.05,20.10,20.61,20.06,18.99,18.35,19.01,18.34,18.21,17.34,17.87,17.17,17.90,17.59,16.77,16.87,16.16,15.86,15.24,15.20,15.63,14.74,14.60,14.71,14.76,14.71,15.16,15.43,15.81,16.43,16.43,16.98,17.11,17.68,17.50,18.02,18.29,18.87,19.30,18.87,18.13,17.23,17.03,17.19,16.41,16.48,17.09,17.25,17.72,16.88,15.98,17.23,17.22,16.10,16.24,17.28,16.77,16.08,16.53,16.88,16.10,15.94,16.54,16.53,15.88,15.66,16.72,17.34,17.12,15.86,16.23,17.27,16.53,15.86,16.61,16.88,16.19,16.84,16.61,16.01,15.42,14.92,14.35,14.58,15.04,14.92,15.59,15.21,15.93,16.30,16.40,16.97,16.78,17.39,17.57,18.48,18.60,17.87,17.58,17.75,17.06,17.00,16.42,16.42,15.73,15.83,16.00,15.87,15.44,14.79,15.33,14.42,15.51,15.18,14.59,14.64,15.25,15.30,14.58,15.06,14.52,14.47,15.18,15.26,15.81,16.38,16.50,17.42,16.54,16.33,16.96,17.31,16.53,16.46,17.66,17.63,16.95,17.26,18.15,17.64,17.32,18.32,18.26,18.31,18.22,18.93,18.51,17.50,17.69,17.53,16.76,16.33,15.84,15.38,14.90,14.91,13.92,13.70,13.84,14.79,14.22,14.20,15.04,14.89,15.65,15.63,16.12,15.81,16.23,16.58,17.28,16.61,16.12,15.64,15.37,14.28,15.54,15.66,15.35,15.04,15.56,14.59,15.95,15.98,16.84,16.26,17.13,17.09,17.76,18.03,18.55,17.69,17.61,18.09,17.11,17.36,16.69,17.09,16.24,16.99,15.91,16.68,16.00,16.16,15.72,16.21,16.47,15.93,15.64,14.92,15.69,16.02,15.11,14.46,15.67,15.70,14.02,14.35,15.85,15.32,14.73,14.87,15.60,15.40,15.13,15.80,16.34,17.01,17.41,16.51,17.09,16.61,17.26,16.63,16.95,16.91,17.25,17.72,17.81,18.54,17.82,17.19,17.87,17.16,16.63,16.96,17.27,16.28,16.34,16.80,16.28,15.13,15.47,15.88,16.54,17.60,17.53,18.08,17.06,16.92,17.57,16.99,17.52,17.71,17.19,17.71,18.37,18.52,18.85,18.40,18.29,18.22,18.31,18.56,19.38,19.92,19.90,17.88,17.01,15.52,14.87,13.76,14.50,13.46,14.43,14.00,13.45,12.92,13.01,13.17,12.56,12.62,12.62,12.17,11.98,11.67,12.05,12.34,12.63,12.56,13.26,13.20,12.96,13.66,13.75,13.62,13.72,14.46,14.77,14.90,15.89,14.38,14.59,13.74,13.84,13.07,12.57,12.03,12.24,12.04,12.64,12.58,12.40,13.01,13.64,13.14,13.07,14.02,14.37,14.15,13.53,15.00,15.46,15.39,14.24,13.63,14.26,14.15,13.27,13.58,13.96,13.29,12.93,13.36,12.99,12.12,12.31,11.69,10.58,11.21,10.33,10.23,10.24,10.60,11.08,11.92,12.31,13.33,13.09,13.86,14.06,14.36,14.59,14.56,14.32,13.92,13.61,13.76,14.23,14.17,14.07,14.07,14.60,14.52,14.25,14.27,13.70,14.46,14.01,12.95,13.25,13.73,13.43,14.18,13.91,14.27,13.10,12.38,13.52,13.35,13.52,13.78,14.46,13.50,13.94,13.19,13.39,13.29,13.47,13.75,14.46,14.10,14.48,13.97,13.87,13.62,12.83,13.03,12.51,12.87,12.56,12.15,12.54,11.77,12.49,11.78,12.76,11.88,13.49,12.54,11.68,12.20,13.25,13.02,11.55,13.01,12.70,11.72,11.88,11.70,11.78,11.61,11.87,11.76,11.85,12.47,12.61,13.05,13.45,13.77,13.52,13.60,13.61,13.10,12.99,12.48,12.08,11.53,11.32,10.81,11.24,10.86,11.36,11.05,10.74,11.04,11.22,10.86,11.37,11.61,11.14,11.44,11.92,11.94,11.70,12.40,12.87,12.70,12.61,13.03,13.90,13.36,13.65,13.83,14.21,13.78,13.78,13.04,13.40,13.07,12.55,12.12,10.97,10.46,9.48,8.68,8.38,7.15,7.91,8.62,8.06,7.81,6.85,7.77,8.22,7.27,7.21,7.98,8.10,7.51,7.94,8.97,8.62,8.43,9.55,9.71,9.93,11.13,11.12,10.90,10.37,10.50,9.42,9.57,8.79,7.75,7.64,6.72,6.54,5.98,6.05,5.29,5.24,6.42,6.08,7.12,7.22,8.41,8.40,8.96,7.37,7.38,7.22,6.74,6.02,6.09,5.78,5.02,5.15,4.74,3.28,4.14,4.31,4.90,5.19,5.83,6.24,6.45,6.69,7.67,9.31,7.14,8.05,8.34,7.08,7.09,6.38,7.21,7.82,7.63,8.24,7.97,7.21,7.27,7.74,7.14,6.47,6.26,6.64,6.26,6.56,7.12,7.16,8.31,8.85,9.64,10.34,10.73,11.39,11.68,12.42,12.64,11.86,11.43,10.79,10.17,9.67,8.84,8.49,7.70,7.73,7.31,6.96,7.39,6.91,7.58,7.78,8.29,7.25,8.60,8.80,7.37,8.59,8.15,8.19,8.86,8.57,9.46,8.37,8.98,9.85,10.23,11.19,11.48,12.18,12.23,12.24,12.49,11.75,12.51,12.06,11.11,11.39,11.88,11.15,10.32,10.90,11.06,10.36,9.79,10.97,10.54,9.80,10.36,11.05,10.35,9.51,10.23,10.24,9.76,9.72,10.39,9.90,9.14,9.59,9.49,9.99,10.16,11.05,12.20,13.43,13.29,15.41,16.51,19.16,18.86,16.82,15.84,14.44,13.50,12.50,13.54,12.66,13.60,13.73,12.75,12.05,12.40,12.53,11.37,11.25,11.72,11.42,10.43,10.75,10.33,11.06,10.79,11.47,11.41,11.92,12.35,12.58,12.59,12.79,13.03,13.46,13.95,14.44,15.09,14.05,14.24,13.56,13.44,13.01,12.79,12.49,12.27,12.56,12.99,12.40,12.17,13.13,13.51,12.95,12.75,14.05,14.09,13.47,13.00,14.03,14.38,14.19,13.52,12.77,12.72,12.97,12.03,11.81,11.54,11.35,11.08,9.93,9.39,8.81,8.46,8.15,6.87,7.31,6.67,6.63,6.95,7.13,7.79,8.34,8.99,9.72,9.93,10.61,10.81,11.25,11.37,11.40,11.11,10.65,10.23,10.50,11.16,10.74,10.12,10.41,11.59,11.44,10.56,10.87,10.22,11.17,10.94,9.73,10.21,10.85,11.01,11.55,11.25,11.56,10.43,9.86,10.44,10.09,9.93,9.75,10.97,9.64,10.31,9.67,9.87,10.23,9.40,9.62,10.47,10.38,10.99,10.50,10.67,10.16,9.57,9.39,8.82,9.07,8.75,8.77,9.27,8.76,9.88,9.47,10.46,10.01,11.64,10.37,9.93,10.41,11.21,10.55,9.50,10.53,10.09,9.03,9.09,8.50,8.20,8.06,7.96,8.17,8.07,9.00,8.91,9.56,9.50,10.06,9.79,9.95,10.38,9.98,9.18,9.09,8.30,8.07,7.27,7.47,7.35,7.50,7.47,7.95,7.99,8.79,8.05,7.66,8.74,8.53,7.85,8.32,9.32,8.77,8.22,9.13,9.83,9.19,9.26,10.17,10.63,9.86,10.30,10.97,10.61,10.92,10.18,9.40,9.98,9.48,9.19,8.71,7.82,7.21,6.59,5.54,5.97,5.27,5.84,5.91,5.03,5.15,4.48,4.57,4.77,4.52,3.45,4.09,4.56,3.68,3.36,4.41,4.37,3.58,3.95,4.85,5.10,5.61,5.84,5.65,5.03,4.63,3.44,3.28,2.22,2.06,2.36,2.87,2.53,3.35,3.27,4.34,4.48,4.80,5.77,6.18,5.54,6.52,6.42,6.32,5.80,5.01,5.14,4.35,4.72,5.37,4.90,4.76,6.00,6.35,5.86,4.78,5.18,4.54,3.58,3.36,2.53,2.24,1.51,1.00,0.76,1.05,1.57,1.92,1.78,2.67,2.84,2.43,2.50,3.43,4.24,4.43,3.74,3.72,4.62,4.51,3.71,4.33,3.38,3.93,3.35,2.85,3.27,2.87,3.21,3.66,4.36,5.07,5.47,6.15,7.08,7.19,6.17,5.47,5.07,4.35,4.35,3.77,3.66,3.75,3.68,4.39,4.58,5.28,5.18,6.23,6.90,6.69,5.61,6.63,6.58,5.52,5.80,5.00,5.28,4.79,4.94,4.83,4.55,4.48,4.97,5.01,5.58,5.54,6.44,6.81,6.59,7.30,7.13,7.43,6.84,6.10,6.75,6.81,5.86,5.62,6.37,6.03,5.28,5.55,6.31,5.73,5.11,6.12,6.40,5.74,5.76,6.51,6.19,5.69,6.20,6.43,5.85,5.16,6.20,6.12,6.62,6.66,6.64,8.40,9.83,10.01,11.46,13.23],[21.03,20.16,17.82,18.76,18.19,18.35,18.52,18.36,17.49,16.76,17.24,16.58,16.32,16.11,16.08,15.40,15.57,15.65,15.25,15.03,15.03,15.55,15.10,14.56,14.85,14.56,15.49,15.29,15.69,15.19,16.37,16.35,15.55,16.21,15.13,15.38,16.05,14.73,15.10,15.67,15.83,15.52,16.65,16.74,17.79,17.63,17.61,18.63,19.41,18.65,17.59,16.81,17.38,16.71,16.48,15.43,15.86,15.20,15.60,15.31,14.59,14.49,13.78,13.58,13.13,13.02,13.38,12.97,12.57,12.65,12.71,12.74,12.95,13.55,13.69,14.32,14.61,15.03,15.31,15.65,15.46,16.03,16.58,17.39,17.77,17.58,17.02,16.15,16.19,16.35,15.33,15.30,15.93,16.00,16.68,15.87,15.08,16.01,15.92,14.88,15.01,15.60,15.11,14.69,15.04,15.17,14.64,14.25,14.83,14.65,14.04,13.55,14.37,14.96,14.92,14.01,14.29,15.04,14.45,13.79,15.00,14.88,13.91,14.41,14.09,13.79,13.24,12.46,11.79,12.58,12.80,13.01,13.68,13.59,14.26,14.56,14.92,15.01,15.21,15.45,16.06,16.68,16.78,16.38,16.05,15.90,15.64,15.67,14.75,14.97,14.46,14.39,15.06,14.89,14.50,14.06,14.41,13.95,14.70,14.45,13.41,13.95,14.32,14.10,12.99,13.32,12.44,12.90,13.62,13.76,14.38,14.57,14.59,15.37,14.57,14.51,14.90,15.25,14.39,14.73,15.19,15.21,14.80,14.95,15.80,15.05,14.93,15.97,16.35,16.13,16.09,17.07,16.89,15.52,15.64,15.28,14.50,14.07,13.71,13.34,13.15,13.13,12.27,11.89,12.18,12.66,12.53,12.18,13.04,13.40,13.62,13.70,14.29,13.99,13.92,14.28,14.88,14.29,14.03,13.50,13.50,12.82,13.55,13.81,13.58,13.38,13.43,13.03,13.93,13.80,14.35,14.19,14.92,15.14,16.11,16.62,17.30,16.56,16.61,16.87,15.34,15.50,14.75,14.74,14.11,14.60,13.89,14.01,13.90,14.03,13.91,14.67,14.94,14.28,14.49,13.55,13.91,14.51,13.78,12.97,13.61,14.06,12.98,13.30,13.79,13.58,13.25,13.12,13.80,14.12,13.91,14.54,14.41,15.16,15.22,14.31,14.83,14.59,14.95,14.82,14.96,15.26,15.42,15.84,16.04,16.60,15.97,15.56,16.26,15.61,15.28,15.53,15.79,14.79,14.99,15.30,14.98,14.08,14.05,14.49,14.65,15.81,16.00,15.93,15.14,14.91,15.24,15.07,15.18,15.52,15.35,15.67,16.58,16.57,16.93,16.56,16.60,16.74,16.84,16.85,17.09,21.26,20.07,18.36,18.82,18.46,18.64,18.53,18.33,17.95,17.44,17.60,17.38,17.13,16.91,16.77,16.40,16.60,16.39,16.25,15.95,15.95,16.24,15.88,15.57,15.65,15.40,16.10,15.95,16.39,16.03,16.99,17.20,16.43,16.84,15.83,16.42,16.71,15.65,15.94,16.40,16.44,16.14,17.25,17.29,18.10,17.90,17.57,18.95,19.38,18.69,17.46,17.17,18.15,17.03,16.84,16.35,16.51,16.16,16.48,16.32,15.52,15.52,14.88,14.61,14.01,14.18,14.31,14.02,13.76,13.45,13.65,13.80,14.05,14.55,14.73,15.35,15.48,15.90,16.09,16.41,16.29,16.78,17.02,17.55,17.95,17.58,16.97,16.53,16.11,16.22,15.43,15.92,16.02,16.21,16.82,16.19,15.31,16.14,16.29,15.38,15.34,16.16,15.78,15.36,15.56,15.82,15.32,15.03,15.35,15.49,14.88,14.64,15.42,15.93,15.93,15.00,15.01,16.05,15.52,14.82,15.36,15.82,15.05,15.49,15.06,14.91,14.26,13.90,13.28,13.64,13.91,14.17,14.53,14.48,15.04,15.26,15.44,15.92,15.94,16.26,16.59,17.14,17.20,16.70,16.22,16.34,15.89,15.83,15.43,15.55,15.08,14.96,15.12,15.33,14.94,14.11,14.88,14.18,15.31,15.01,14.27,14.57,14.90,14.74,13.87,14.22,13.48,13.77,14.34,14.52,15.01,15.27,15.56,16.15,15.46,15.35,15.76,16.01,15.60,15.48,16.20,16.17,15.72,15.84,16.53,15.87,15.69,16.68,16.68,16.50,16.62,17.37,16.90,15.72,15.73,15.68,14.94,15.06,14.60,14.14,13.92,13.50,12.91,12.65,13.05,13.60,12.91,12.95,13.76,13.45,14.06,14.24,14.41,14.33,14.58,15.05,15.39,15.21,14.94,14.58,14.47,13.62,14.62,14.72,14.44,14.20,14.46,13.65,15.01,14.73,15.28,14.56,15.38,15.20,15.93,16.39,16.88,16.02,15.91,16.33,15.22,15.47,14.84,15.22,14.82,15.31,14.82,15.28,14.82,14.98,14.53,15.00,15.38,14.69,14.51,14.09,14.66,15.05,13.96,13.46,14.47,14.52,12.84,13.43,14.46,13.69,13.36,13.60,14.02,13.77,13.58,14.13,14.61,15.17,15.67,15.14,15.47,15.56,15.73,15.62,15.66,15.59,15.90,16.37,16.32,17.16,16.37,15.87,16.44,15.69,15.40,15.74,15.86,14.95,15.27,15.50,14.89,14.01,14.01,14.35,15.00,16.08,16.14,16.40,15.41,15.53,15.94,15.65,15.95,16.20,15.91,16.40,16.98,17.32,17.59,17.09,17.06,16.88,17.08,17.38,18.07,18.64,18.28,16.23,15.49,14.04,13.07,12.16,12.68,12.12,12.71,12.44,12.32,11.76,11.71,11.99,11.53,11.27,11.34,11.33,10.97,10.93,11.31,11.13,11.45,11.36,11.78,11.87,11.70,12.30,12.36,12.30,12.37,12.95,12.93,12.93,13.93,12.69,12.91,12.48,12.50,11.92,11.66,10.97,11.18,11.01,11.43,11.45,11.23,11.71,12.20,11.72,11.70,12.28,12.62,12.49,12.11,13.05,13.38,13.44,12.68,12.25,12.54,12.71,11.59,12.17,12.50,11.87,11.97,12.53,12.02,11.19,11.57,11.07,9.71,10.61,9.78,9.87,9.65,10.13,10.28,10.72,10.97,11.87,11.83,12.30,12.76,12.90,12.99,13.09,12.86,12.60,12.35,12.75,12.90,12.81,12.81,13.06,13.27,13.48,13.14,13.16,12.79,13.29,13.03,12.19,12.83,12.96,12.65,13.33,13.30,13.39,12.42,11.88,12.67,12.49,12.45,12.50,13.30,12.43,12.77,11.96,12.51,12.45,12.43,12.74,13.24,12.91,12.97,12.70,12.69,12.48,11.96,12.00,11.41,11.71,11.53,11.17,11.44,10.90,11.57,11.22,12.54,11.29,12.72,11.81,10.89,11.33,12.15,12.03,10.69,12.23,11.87,11.09,11.03,10.91,10.83,11.06,10.99,10.85,10.82,11.20,11.64,11.94,11.98,12.66,12.23,12.24,12.14,11.48,11.71,11.28,10.97,10.48,10.48,10.00,10.43,10.20,10.58,10.49,10.40,10.48,10.48,10.39,10.89,10.75,10.56,11.04,11.43,10.91,10.61,11.63,11.78,11.61,11.44,12.03,12.70,12.13,12.35,12.71,12.92,12.48,12.57,11.73,11.91,11.93,11.61,11.23,10.12,9.66,8.77,8.28,7.89,7.24,7.75,8.00,7.38,7.40,6.38,7.31,7.40,6.92,6.84,7.49,7.55,7.22,7.24,8.45,8.06,7.48,8.59,9.21,9.32,10.31,10.35,10.08,9.39,9.71,8.39,8.24,7.54,7.07,6.48,5.84,6.33,5.70,5.48,5.08,5.22,6.17,6.31,6.90,6.76,7.94,7.70,7.88,7.18,6.89,6.52,6.34,5.58,5.86,5.38,4.95,5.18,4.76,3.38,4.08,4.18,4.53,5.17,5.03,5.63,5.69,6.24,6.83,7.23,7.16,7.16,7.38,6.49,6.57,5.95,6.58,7.10,7.25,7.51,7.57,6.86,6.62,7.04,6.68,6.08,6.19,6.58,6.14,6.19,6.76,6.17,7.01,7.66,8.43,9.36,9.65,10.43,10.58,11.28,11.46,10.67,10.38,9.21,8.88,8.43,7.74,7.49,6.95,7.01,6.93,6.96,7.19,6.63,7.27,7.77,7.99,7.15,8.23,8.41,7.26,8.13,7.70,7.61,8.06,7.90,8.63,7.72,8.25,8.80,9.13,9.90,10.69,11.17,11.25,11.07,11.35,10.58,11.39,11.04,10.04,10.11,10.95,10.13,9.19,10.04,10.38,9.42,9.14,10.21,9.89,9.17,9.78,10.41,9.66,9.15,9.61,9.64,8.97,9.12,9.71,9.23,8.37,8.62,8.71,9.01,9.26,10.04,10.99,12.16,12.17,14.12,15.54,18.08,17.83,15.87,15.01,13.50,12.28,11.36,12.17,11.46,12.15,12.28,11.43,11.04,11.35,11.37,10.52,10.40,10.80,10.66,9.64,10.12,9.85,10.46,10.50,11.10,11.05,11.39,11.53,12.06,11.73,11.94,11.83,12.73,12.73,13.11,13.87,12.66,13.05,12.76,12.77,12.35,12.43,11.81,11.64,11.79,11.88,11.37,11.14,11.77,12.15,11.82,11.47,12.54,12.66,12.23,11.65,12.54,13.08,12.90,12.37,11.57,11.99,12.05,11.13,10.97,10.77,10.73,10.81,9.48,9.10,8.70,8.20,7.74,6.31,6.83,6.25,6.11,6.25,6.33,6.92,7.44,7.85,8.47,8.68,9.24,9.56,10.21,9.95,10.13,9.71,9.45,8.98,9.32,9.99,9.41,8.92,9.28,10.27,10.25,9.38,9.69,9.18,10.13,9.77,8.67,9.29,9.75,9.80,10.26,9.87,10.30,9.12,8.83,9.61,9.19,9.05,8.69,9.93,8.59,9.30,8.58,8.81,9.14,8.20,8.68,9.51,9.36,9.88,9.16,9.58,9.00,8.28,8.25,7.68,8.07,7.78,8.00,8.31,7.96,8.86,8.68,9.40,8.99,10.40,9.46,9.33,9.41,10.39,9.40,8.86,9.48,9.27,8.41,8.49,7.77,7.39,7.30,7.09,7.32,7.22,7.94,7.87,8.48,8.38,8.98,8.83,8.84,9.16,8.77,8.07,8.23,7.18,7.24,6.47,6.53,6.52,6.71,6.86,7.30,7.50,7.99,7.26,7.06,7.78,7.59,7.06,7.36,8.15,7.75,7.20,7.99,8.79,8.12,8.05,9.14,9.50,8.82,9.18,9.87,9.55,9.71,9.07,8.31,8.85,8.50,8.41,7.85,7.03,6.46,5.73,4.96,5.05,4.70,5.09,5.11,4.58,4.56,3.87,4.04,4.14,3.72,3.01,3.60,3.98,3.47,2.62,3.69,3.73,3.06,3.18,4.49,4.76,5.23,5.35,4.97,4.47,4.19,3.04,2.93,2.27,1.77,2.05,2.46,2.20,2.79,2.82,3.55,3.79,4.25,5.10,5.42,4.92,5.98,5.86,5.75,5.01,4.50,4.70,3.90,4.12,4.84,4.49,4.27,5.42,5.75,4.93,4.20,4.44,3.60,3.04,2.80,2.39,2.11,1.65,1.49,0.99,0.77,1.10,1.51,1.66,2.44,2.29,1.90,2.38,3.03,3.64,3.88,3.15,3.09,4.05,4.00,3.21,3.60,3.08,3.20,2.87,2.59,2.66,2.54,2.80,3.39,3.97,4.56,4.94,5.96,6.59,6.75,5.85,5.13,4.54,4.09,4.12,3.48,3.54,3.38,3.32,3.75,4.02,4.57,4.63,5.41,6.16,6.05,5.13,5.87,5.87,4.89,5.00,4.37,4.51,4.21,4.43,4.39,4.01,4.08,4.55,4.73,5.26,5.35,6.16,6.53,6.19,6.96,6.52,7.04,6.46,5.67,6.09,6.30,5.41,5.08,5.78,5.69,4.68,4.92,5.69,5.08,4.83,5.57,5.82,5.21,5.08,5.72,5.43,4.86,5.40,5.69,5.27,4.69,5.32,5.49,5.98,6.00,6.13,7.84,9.42,9.65,11.17,13.03],[22.99,22.27,19.84,21.07,20.16,20.23,20.33,20.45,19.58,19.00,19.70,19.14,18.75,18.46,18.65,18.04,18.09,18.14,18.01,17.53,17.55,18.29,17.92,17.28,17.55,16.89,18.12,17.82,18.08,17.58,18.82,18.76,17.80,18.56,17.14,17.53,17.69,16.22,16.80,17.58,17.54,17.16,18.14,18.63,19.83,19.81,19.70,20.64,21.22,20.58,19.47,18.58,19.30,18.67,18.67,17.60,18.44,17.45,18.04,17.88,16.91,16.90,16.22,15.95,15.25,15.30,15.74,15.17,14.59,14.80,14.75,14.88,14.96,15.79,15.83,16.74,16.88,17.51,17.88,18.18,17.88,18.49,19.11,19.82,20.43,20.16,19.76,18.43,18.59,18.77,17.48,17.28,18.21,18.25,18.98,18.10,17.13,18.28,18.15,16.99,17.31,18.15,17.22,16.55,17.00,17.22,16.53,16.20,16.41,16.50,16.04,15.17,16.15,16.92,16.74,15.75,16.00,16.93,16.33,15.52,16.69,16.85,15.83,16.23,16.08,15.69,15.09,14.41,13.76,14.60,14.79,15.10,15.82,15.85,16.45,16.83,17.14,17.59,17.65,18.07,18.71,19.23,19.50,19.08,18.88,18.42,18.16,18.31,17.16,17.48,16.61,16.64,17.42,16.99,16.59,15.97,16.40,15.45,16.62,16.25,14.93,15.36,16.11,16.06,14.92,15.22,14.34,14.91,15.75,15.97,16.72,17.09,17.13,18.19,17.15,16.89,17.54,18.20,17.08,17.33,18.00,18.20,17.63,17.79,18.52,18.18,17.79,18.60,18.87,18.88,18.76,19.62,19.47,18.33,18.31,18.02,17.13,16.66,16.27,15.68,15.44,15.39,14.50,13.70,13.92,14.93,14.46,13.93,15.20,15.41,15.79,15.86,16.63,16.45,16.56,16.71,17.50,16.77,16.62,16.02,15.90,15.07,16.08,16.18,15.94,15.85,15.81,15.64,16.47,16.43,17.09,17.03,17.83,17.82,18.78,19.03,19.77,18.82,18.69,19.09,17.80,18.19,17.40,17.73,16.80,17.56,16.61,17.03,16.68,16.52,16.30,17.23,17.69,16.81,16.92,15.60,16.38,17.23,16.20,15.24,16.15,16.76,15.19,15.56,16.53,16.20,15.49,15.58,16.43,16.39,16.12,16.83,17.07,17.79,18.03,17.01,17.59,17.31,17.77,17.41,17.83,17.97,18.31,18.53,18.64,19.34,18.62,18.30,18.78,18.05,17.96,18.33,18.41,17.34,17.46,17.92,17.45,16.42,16.48,16.86,17.28,18.35,18.41,18.56,17.63,17.71,18.05,17.94,18.10,18.52,18.14,18.48,19.25,19.02,19.45,19.19,19.18,19.29,19.50,19.24,19.68,23.38,22.10,20.47,21.01,20.43,20.72,20.71,20.86,20.11,19.78,20.25,19.81,19.54,19.40,19.36,18.87,19.13,19.13,18.89,18.43,18.56,19.11,18.71,18.17,18.52,17.80,18.90,18.72,19.05,18.71,19.68,19.87,18.92,19.37,17.94,18.77,18.62,17.30,17.22,18.60,18.24,17.47,18.85,19.26,20.20,20.01,19.76,21.20,21.51,20.98,19.84,19.17,20.27,19.37,19.22,18.51,19.25,18.56,19.24,19.00,18.08,18.22,17.48,17.09,16.47,16.25,16.67,15.83,15.45,15.61,15.69,15.68,16.32,16.69,17.04,17.87,17.69,18.53,18.68,19.19,18.78,19.31,19.41,19.90,20.34,19.86,19.36,18.58,18.35,18.33,17.46,17.58,18.21,18.28,19.11,18.35,17.09,18.47,18.74,17.35,17.28,18.61,18.16,16.97,17.48,18.12,17.04,16.46,17.35,17.61,16.55,16.34,17.75,18.26,18.06,16.71,17.00,18.24,17.60,16.72,17.47,18.04,17.31,17.81,17.51,16.92,16.33,15.82,15.13,15.41,15.91,15.83,16.56,16.50,17.06,17.70,17.74,18.47,18.25,18.84,19.01,19.51,19.63,19.18,18.77,18.80,18.11,18.24,17.62,17.67,17.01,16.96,17.18,16.98,16.64,15.81,16.49,15.32,16.56,16.41,15.27,15.59,16.37,16.22,15.33,15.81,15.09,15.42,16.23,16.50,17.04,17.73,17.76,18.63,17.76,17.56,18.48,18.62,17.87,17.94,18.95,18.78,18.34,18.64,19.05,18.76,18.52,19.32,19.31,19.33,19.24,20.05,19.63,18.58,18.68,18.55,17.75,17.62,16.93,16.61,15.90,15.80,14.76,14.35,14.55,15.71,15.00,15.08,16.02,15.71,16.49,16.65,17.07,16.84,17.32,17.62,18.30,17.87,17.59,16.95,16.69,15.32,16.86,16.93,16.31,16.15,16.50,15.77,17.24,17.08,17.91,17.36,18.24,18.02,18.81,18.94,19.54,18.59,18.19,18.75,17.89,18.25,17.62,18.05,17.18,18.16,17.04,17.87,17.15,17.19,16.80,17.31,17.71,17.04,16.72,15.86,16.71,17.23,16.00,15.38,16.67,16.76,14.70,15.34,16.87,15.99,15.28,15.69,16.48,16.16,15.84,16.51,17.13,17.75,18.27,17.48,18.13,17.85,18.38,17.75,18.08,18.13,18.51,18.75,18.77,19.41,18.66,18.30,18.83,18.12,17.80,18.18,18.34,17.23,17.48,17.87,17.11,16.13,16.25,16.61,17.46,18.52,18.61,18.95,17.82,18.05,18.61,18.32,18.59,18.96,18.58,18.94,19.62,19.53,19.81,19.41,19.49,19.25,19.35,19.58,20.24,20.19,20.29,18.35,17.52,15.97,15.50,14.28,14.98,13.97,14.84,14.58,14.08,13.58,13.61,13.65,13.03,13.11,13.25,12.73,12.67,12.28,12.58,13.03,13.10,13.16,13.61,13.81,13.51,14.22,14.46,14.41,14.32,15.00,15.33,15.39,16.30,15.01,15.12,14.41,14.29,13.48,13.06,12.49,12.84,12.69,13.14,13.20,13.10,13.61,14.30,13.84,13.73,14.56,14.95,14.81,14.21,15.50,16.04,15.71,14.86,14.19,14.80,14.68,13.84,14.16,14.49,13.63,13.60,13.84,13.48,12.58,12.88,12.05,10.93,11.61,10.76,10.83,10.90,11.41,11.62,12.37,12.82,13.87,13.75,14.42,14.97,15.20,15.49,15.49,15.28,14.81,14.38,14.80,14.99,15.07,14.72,15.09,15.35,15.55,14.98,15.12,14.40,15.10,14.71,13.78,14.16,14.57,14.38,15.13,14.84,15.18,13.84,13.03,14.49,14.14,14.33,14.55,15.12,14.29,14.71,13.87,14.42,14.43,14.46,14.83,15.41,15.27,15.28,14.70,14.79,14.53,13.76,14.08,13.21,13.54,13.23,12.67,13.20,12.33,13.42,12.29,13.65,12.61,14.36,13.26,12.57,12.79,13.83,13.60,12.25,13.69,13.43,12.19,12.40,12.02,12.20,11.85,12.24,12.32,12.69,12.94,13.52,13.87,14.23,14.69,14.34,14.63,14.38,14.04,13.70,13.24,12.63,12.12,11.99,11.55,11.72,11.33,11.57,11.47,11.46,11.58,11.73,11.44,11.97,12.27,11.85,11.98,12.91,12.60,12.47,13.14,13.66,13.33,13.18,13.72,14.81,14.04,14.37,14.77,15.00,14.31,14.60,13.67,14.05,13.83,13.34,12.84,11.50,11.28,10.14,9.48,9.28,8.27,9.10,9.52,9.02,9.18,7.79,8.93,9.13,8.00,8.03,9.38,9.07,8.21,8.77,10.16,9.53,8.88,10.44,10.96,11.13,11.92,12.12,11.96,11.31,11.53,9.98,10.07,8.93,8.55,7.81,6.85,7.03,6.47,6.55,6.15,6.40,7.21,7.45,8.03,8.34,9.81,9.34,9.32,8.01,7.81,7.44,7.83,7.06,6.59,6.85,5.87,5.84,5.93,3.67,5.31,5.47,5.10,5.81,6.28,6.77,6.70,7.45,8.47,8.82,7.71,11.19,9.53,7.80,7.84,7.18,8.22,8.99,8.84,9.81,9.20,8.39,8.55,9.01,8.15,7.23,7.05,7.33,7.04,7.08,7.76,7.46,8.59,9.07,10.27,11.06,11.46,12.15,12.61,13.28,13.47,12.69,12.11,10.86,10.36,9.88,8.85,8.96,8.15,8.10,8.11,7.79,8.13,7.57,8.39,8.65,9.33,8.17,9.65,9.43,8.53,9.15,8.87,8.86,9.47,9.21,9.77,8.90,9.30,10.07,10.36,11.68,12.16,12.97,12.90,12.95,13.26,12.22,13.32,13.05,11.56,11.74,12.75,12.04,10.79,11.61,12.11,11.23,10.54,11.90,11.77,10.61,11.43,12.19,11.34,10.50,11.43,11.51,10.78,10.96,11.70,11.12,10.34,10.69,10.65,10.96,11.13,12.17,13.18,14.33,14.23,16.63,18.03,18.93,18.72,17.25,16.29,15.15,14.24,13.27,14.04,13.29,14.11,14.21,13.39,12.82,13.25,13.45,12.19,12.24,12.86,12.11,11.27,11.37,11.00,12.13,11.95,12.51,12.70,13.25,13.42,14.21,14.19,14.12,14.22,14.93,15.17,15.23,15.87,14.82,15.24,14.53,14.37,13.84,13.51,13.18,13.05,13.16,13.55,13.35,13.13,13.82,14.46,13.93,13.45,14.82,14.87,14.31,13.88,14.73,15.12,15.11,14.67,13.58,13.71,14.06,13.14,12.84,12.42,12.14,12.20,10.97,10.52,10.05,9.11,8.83,7.68,8.13,7.63,7.51,7.93,8.02,8.52,9.09,9.82,10.72,10.96,11.81,11.71,12.53,12.52,12.54,12.21,11.87,11.44,11.76,12.31,11.92,11.36,11.75,12.76,12.57,11.97,12.08,11.51,12.38,11.93,10.84,11.21,11.85,11.91,12.38,12.07,12.48,11.24,10.78,11.46,11.21,10.95,11.02,12.09,11.06,11.63,11.12,11.02,11.48,10.46,10.43,11.45,11.46,12.01,11.51,11.78,11.27,10.63,10.65,10.21,10.40,9.98,10.04,10.55,9.86,10.78,10.28,11.22,10.79,12.51,11.30,10.90,11.31,12.19,11.44,10.34,11.36,11.06,10.14,10.20,9.57,9.20,8.80,8.65,9.12,8.86,10.02,10.09,10.71,10.04,10.86,10.33,10.56,11.33,10.88,9.68,10.11,8.97,8.52,8.17,7.97,7.93,8.16,8.17,8.45,8.73,9.44,8.72,8.51,9.61,9.73,8.63,9.01,10.24,9.98,8.78,10.17,10.96,10.39,10.17,11.09,11.69,10.85,11.31,12.11,12.08,12.03,11.33,10.32,10.96,10.22,10.17,9.34,8.14,7.46,6.76,5.95,6.00,5.94,6.06,6.07,4.95,5.19,4.48,4.29,4.43,4.33,3.17,4.04,4.67,3.77,2.73,4.38,4.58,3.38,3.62,4.77,5.42,5.96,6.49,6.33,5.22,4.91,3.62,3.45,2.55,1.96,2.50,2.58,2.59,3.40,3.39,4.54,4.63,4.96,6.07,6.34,5.83,6.96,6.47,6.72,6.11,5.18,5.87,4.48,4.80,5.90,5.70,5.02,6.64,6.73,6.21,4.97,5.51,4.76,3.82,3.65,2.73,2.60,2.13,1.99,1.45,0.98,0.76,1.16,1.60,2.61,2.61,1.84,2.04,2.83,3.65,4.12,3.54,3.07,4.35,4.44,3.79,4.34,3.46,4.23,3.64,2.88,3.08,2.82,3.30,4.21,4.59,5.67,6.03,6.98,7.86,7.99,7.03,6.29,5.41,4.92,4.95,4.08,4.11,4.15,4.29,4.66,4.77,5.36,5.51,6.44,7.38,7.18,6.07,6.86,6.87,5.84,6.01,5.17,5.43,4.92,5.04,5.08,4.56,4.97,5.43,5.60,6.46,6.58,7.42,7.97,7.59,8.48,7.85,8.61,7.86,6.96,7.14,7.53,6.80,6.41,6.86,6.78,5.93,6.15,6.87,6.07,5.36,6.52,6.79,5.62,5.77,6.76,6.40,5.64,6.19,6.83,5.85,5.33,6.40,6.41,6.88,6.94,7.14,9.01,10.54,10.45,12.19,14.07],[23.90,23.15,20.76,22.02,21.12,21.49,21.58,21.53,20.68,20.06,20.99,20.47,19.80,19.72,20.19,19.57,19.22,19.68,19.46,19.00,18.80,19.71,19.39,18.54,18.74,18.06,19.30,19.13,19.07,18.71,19.87,19.82,18.70,19.58,18.08,18.71,18.66,17.18,17.59,18.61,18.51,18.15,18.91,19.52,20.61,20.86,20.86,21.58,22.24,21.70,20.70,19.48,20.13,20.00,19.69,18.40,19.42,18.49,19.31,19.02,18.21,18.23,17.36,17.09,16.34,16.24,16.66,16.18,15.59,15.68,15.59,15.84,16.06,16.77,16.95,17.85,17.89,18.69,19.01,19.52,19.31,20.21,20.46,21.07,21.43,21.16,20.87,19.66,19.74,20.07,18.81,18.42,19.39,19.30,20.06,19.22,18.34,19.28,19.24,18.09,18.30,19.19,18.39,17.55,18.05,18.37,17.48,17.17,17.41,17.42,17.01,16.27,17.38,18.26,17.93,16.83,17.24,18.50,17.46,16.66,18.16,18.15,16.94,17.59,17.52,16.97,16.22,15.51,14.82,15.61,15.82,16.14,16.76,16.95,17.58,18.13,18.46,18.89,18.87,19.56,20.09,20.51,20.72,20.34,20.08,19.71,19.47,19.64,18.67,18.70,17.76,18.12,18.64,18.06,17.90,17.29,17.87,16.58,17.78,17.13,16.06,16.50,17.25,16.95,16.15,16.06,15.35,15.81,16.86,17.10,17.93,18.51,18.61,19.80,18.74,18.45,19.17,19.77,18.49,18.72,19.52,19.75,19.01,19.13,19.95,19.66,19.21,19.94,20.16,20.19,19.90,20.71,20.52,19.42,19.67,19.32,18.38,17.89,17.60,16.87,16.54,16.46,15.48,14.67,14.84,15.86,15.35,15.00,16.15,16.32,16.98,16.97,17.89,17.56,17.72,17.87,18.94,18.02,17.97,17.18,17.03,16.17,17.32,17.49,17.26,17.29,17.43,17.18,17.94,17.83,18.41,18.15,19.11,19.12,19.94,19.99,20.63,19.74,19.62,20.02,19.00,19.35,18.56,19.05,18.00,18.93,18.01,18.43,18.15,18.14,17.99,18.85,19.07,18.42,18.47,17.32,17.89,18.53,17.62,16.75,17.53,18.06,16.48,16.85,17.85,17.49,16.68,16.78,17.65,17.42,17.32,17.88,18.33,19.09,19.31,18.24,18.98,18.63,19.25,18.83,19.28,19.48,19.65,19.90,19.99,20.57,19.89,19.56,20.06,19.60,19.27,19.53,19.71,18.88,18.71,19.09,18.83,17.93,17.84,18.34,18.43,19.66,19.52,19.71,18.88,18.97,19.24,19.31,19.39,19.93,19.42,19.87,20.33,20.22,20.47,20.18,20.03,20.32,20.37,19.90,19.99,23.93,22.87,21.29,21.60,21.01,21.44,21.26,21.32,20.72,20.32,20.91,20.47,20.10,20.12,20.15,19.72,19.63,20.02,19.89,19.18,19.35,20.08,19.55,19.00,19.45,18.69,19.86,19.70,19.81,19.56,20.43,20.55,19.61,20.14,18.69,19.67,19.51,18.32,18.27,19.58,19.16,18.39,19.55,20.00,20.75,20.82,20.71,21.84,22.39,21.78,20.83,20.01,20.93,20.29,20.00,19.25,19.98,19.19,19.97,19.76,18.97,19.13,18.42,18.00,17.53,17.13,17.62,16.63,16.35,16.74,16.74,16.56,17.26,17.50,17.93,18.62,18.38,19.19,19.34,19.81,19.61,20.15,20.17,20.56,20.85,20.38,20.04,19.22,19.00,19.04,18.01,18.27,18.84,18.88,19.73,18.88,17.92,19.18,19.27,18.02,18.16,19.43,18.81,17.77,18.42,19.15,17.88,17.41,18.22,18.23,17.36,17.34,18.57,19.30,18.88,17.56,18.20,19.36,18.41,17.65,18.91,19.00,18.19,19.07,18.87,18.00,17.39,16.85,16.19,16.40,16.84,16.69,17.34,17.22,17.80,18.34,18.30,19.08,18.89,19.38,19.61,20.16,20.29,19.78,19.43,19.44,18.81,18.84,18.32,18.38,17.61,17.49,17.60,17.52,17.15,16.51,17.15,15.82,17.26,16.95,15.99,16.08,17.14,17.12,16.30,16.69,16.00,16.12,17.08,17.16,17.79,18.41,18.53,19.34,18.39,18.22,19.03,19.31,18.33,18.55,19.59,19.56,19.03,19.31,19.85,19.61,19.45,20.12,20.01,20.14,19.97,20.79,20.42,19.43,19.78,19.49,18.83,18.49,17.92,17.50,16.80,16.86,15.73,15.37,15.50,16.66,16.08,16.24,17.06,16.89,17.84,17.77,18.27,17.84,18.34,18.69,19.47,18.85,18.41,17.87,17.41,16.19,17.65,17.62,17.16,16.96,17.46,16.66,18.07,18.15,18.74,18.30,19.19,19.15,19.86,19.93,20.55,19.57,19.29,19.86,18.94,19.29,18.66,19.08,18.16,18.92,17.89,18.68,17.93,18.03,17.58,18.00,18.33,17.80,17.66,16.73,17.42,17.94,16.89,16.21,17.29,17.59,15.65,16.32,17.88,17.21,16.38,16.68,17.56,17.35,16.87,17.55,18.25,18.91,19.26,18.33,18.96,18.49,18.98,18.43,18.73,18.79,19.13,19.48,19.65,20.18,19.53,19.09,19.74,19.11,18.50,18.90,19.21,18.22,18.21,18.63,18.19,17.09,17.19,17.76,18.34,19.48,19.36,19.86,18.85,18.84,19.43,18.99,19.27,19.62,19.15,19.65,20.10,20.05,20.24,19.92,19.89,19.84,19.93,20.04,20.68,21.38,21.69,19.64,19.04,17.58,16.94,15.51,16.33,15.16,16.23,15.83,15.22,14.67,14.74,14.84,13.97,14.10,14.25,13.75,13.58,13.39,13.68,14.09,14.51,14.28,15.18,15.05,14.73,15.58,15.89,15.59,15.62,16.25,16.89,16.98,17.66,16.27,16.14,15.39,15.53,14.72,14.22,13.71,13.91,13.70,14.35,14.17,14.08,14.69,15.17,14.83,14.85,15.88,16.34,16.16,15.40,17.06,17.53,17.45,16.15,15.35,16.34,16.12,14.97,15.45,15.88,14.84,14.61,15.27,14.84,13.82,14.06,13.25,11.89,12.76,11.57,11.98,11.90,12.58,12.82,13.80,14.05,15.30,15.00,15.51,16.05,16.23,16.51,16.66,16.24,15.88,15.58,15.79,16.19,16.05,15.90,15.98,16.47,16.50,16.11,16.27,15.64,16.25,15.97,15.01,15.11,15.49,15.25,16.00,15.58,16.08,14.82,14.34,15.65,15.34,15.72,15.93,16.41,15.61,15.92,15.21,15.48,15.45,15.45,15.85,16.61,16.37,16.57,16.06,15.82,15.64,15.10,15.26,14.61,15.04,14.68,14.10,14.87,13.61,14.95,13.50,14.98,13.67,15.43,14.20,13.69,13.92,15.03,14.94,13.43,14.94,14.95,13.26,13.98,13.08,13.60,13.44,13.67,13.90,13.94,14.48,14.80,15.11,15.53,15.89,15.71,15.75,15.51,15.06,15.08,14.49,14.00,13.36,13.49,12.80,13.30,12.62,12.80,12.55,12.38,12.73,13.05,12.47,13.15,13.70,13.30,13.25,13.98,14.16,13.86,14.26,15.04,14.83,14.48,14.87,15.95,15.12,15.34,15.78,16.16,15.61,15.60,14.70,15.13,14.94,14.25,13.60,12.42,12.26,11.18,10.35,10.16,9.19,9.77,10.37,9.75,9.79,8.55,9.38,9.98,8.84,8.80,10.26,10.07,9.17,9.79,11.30,10.58,10.12,11.37,11.62,11.92,12.91,13.11,13.00,12.44,12.40,10.99,10.99,9.89,9.17,8.63,7.54,7.62,7.01,7.21,6.89,6.56,7.53,7.68,8.44,8.38,10.15,9.92,9.91,7.28,8.13,7.61,7.19,6.63,6.47,6.01,5.79,4.96,5.41,3.72,5.02,6.29,6.34,6.24,7.10,7.08,7.16,7.89,9.11,9.66,8.08,10.16,12.18,8.26,7.92,7.33,8.64,9.53,8.93,9.98,9.42,8.20,8.78,8.96,8.12,7.65,7.82,8.01,7.64,7.76,8.52,8.52,10.01,10.72,11.51,12.26,12.56,13.32,13.95,14.55,14.78,13.91,13.25,12.38,11.80,11.35,10.28,10.29,9.08,9.49,8.74,8.65,9.00,8.42,9.27,9.44,10.22,9.00,10.61,10.57,9.44,10.22,9.94,9.71,10.37,9.82,10.89,9.69,10.29,11.50,11.89,13.08,13.26,14.41,14.48,14.39,14.89,14.15,14.93,14.37,13.09,13.36,14.09,13.18,12.35,12.89,13.26,12.18,11.70,12.97,12.62,11.57,12.54,13.10,12.44,11.41,12.38,12.44,11.88,11.85,12.48,12.11,11.46,11.76,11.41,11.82,12.07,12.96,13.79,14.85,14.54,16.92,18.33,20.33,20.24,18.43,17.66,16.30,15.11,13.99,15.05,14.29,15.29,15.31,14.53,13.93,14.18,14.62,13.11,12.97,13.75,13.27,12.11,12.40,11.79,13.20,12.97,13.59,13.32,14.21,14.44,14.91,14.58,15.19,15.10,15.68,15.82,16.20,16.75,16.01,15.88,15.54,15.46,14.88,14.47,14.03,14.04,14.23,14.70,14.32,14.05,14.82,15.22,14.79,14.62,15.85,15.75,15.26,14.87,15.78,15.78,15.86,15.59,14.68,14.94,15.26,14.12,13.64,13.57,13.32,12.89,11.23,10.76,10.38,9.88,9.46,8.04,8.68,7.89,7.81,8.20,8.30,8.99,9.68,10.23,11.11,11.45,12.14,12.16,12.69,12.96,12.88,12.64,12.06,11.86,12.09,12.60,12.19,11.69,12.20,13.09,13.02,12.38,12.57,11.90,12.78,12.48,11.39,11.70,12.22,12.51,13.20,12.65,13.10,11.91,11.42,12.07,11.80,11.71,11.63,12.72,11.59,12.05,11.35,11.43,11.68,10.93,10.90,11.83,11.77,12.34,11.84,11.91,11.72,11.00,11.06,10.61,10.94,10.36,10.47,10.75,10.33,11.38,10.96,11.98,11.54,13.26,11.90,11.61,11.95,12.83,11.96,11.22,11.99,11.60,10.61,10.59,10.04,9.82,9.58,9.46,9.92,9.72,10.39,10.55,11.15,10.79,11.23,10.89,11.03,11.71,11.28,10.66,10.56,9.77,9.40,8.80,8.76,8.62,8.79,8.72,9.42,9.22,10.13,9.69,9.21,9.86,10.24,9.58,9.67,10.62,10.43,9.81,10.45,11.41,10.78,10.62,11.51,12.12,11.20,11.65,12.53,12.42,12.43,11.83,10.77,11.18,10.54,10.54,9.63,8.80,7.96,7.39,6.32,6.59,6.11,6.59,6.47,5.61,5.58,4.61,4.51,4.77,4.63,3.83,4.67,4.65,4.03,2.81,4.69,4.71,3.87,4.03,5.07,5.48,6.24,6.47,6.29,5.66,5.18,4.21,3.97,2.97,2.19,3.17,3.36,2.86,4.23,3.68,4.86,4.70,5.01,6.30,6.55,5.64,7.10,6.40,6.28,5.73,4.75,4.95,3.94,4.66,5.38,5.04,4.97,6.51,6.70,6.70,5.27,5.95,5.28,4.10,4.38,3.21,3.45,2.80,2.64,1.87,1.54,1.09,0.76,1.28,1.85,2.45,1.91,1.95,2.58,3.93,4.09,3.53,3.66,4.37,4.48,3.83,4.70,3.84,4.62,4.19,3.24,3.56,3.49,3.69,4.56,5.06,5.83,6.25,7.03,8.09,8.42,7.20,6.64,5.78,5.35,5.02,4.68,4.61,4.71,4.33,5.07,5.30,6.05,6.10,7.11,7.92,7.60,6.38,7.42,7.40,6.30,6.38,5.73,5.96,5.42,5.49,5.49,5.28,5.17,5.83,5.79,6.62,6.93,7.91,8.39,8.30,8.85,8.60,9.11,8.38,7.23,7.93,8.17,6.90,6.54,7.14,6.87,6.07,6.32,6.98,6.28,5.71,6.58,6.98,6.21,6.17,7.07,6.68,6.08,6.59,6.92,5.98,5.62,6.59,6.81,7.26,7.25,7.33,9.12,10.39,10.20,11.75,13.56],[22.70,22.38,20.06,20.97,20.31,20.56,20.64,20.97,20.11,19.41,20.11,19.60,19.17,19.10,19.26,18.39,18.47,18.84,18.56,17.92,17.99,18.96,18.36,17.55,17.94,17.26,18.76,18.32,18.41,17.94,19.30,19.28,18.07,18.93,17.45,17.79,18.15,16.69,16.97,17.97,17.65,17.35,18.29,18.77,19.97,19.62,19.69,20.71,21.12,20.65,19.81,18.78,19.61,19.11,19.00,17.66,18.72,17.74,18.53,18.25,17.43,17.44,16.62,16.31,15.74,15.55,16.01,15.43,14.97,15.00,15.01,15.14,15.40,16.07,16.26,17.05,17.11,17.79,18.09,18.53,18.20,19.06,19.60,20.27,20.69,20.32,19.76,18.76,18.68,18.76,17.33,17.33,18.16,18.10,19.18,18.28,17.03,18.29,18.39,17.08,17.11,18.27,17.42,16.71,17.27,17.52,16.93,16.55,16.77,16.84,16.28,15.54,16.68,17.16,17.25,16.23,16.44,17.61,16.81,16.13,17.39,17.43,16.38,16.82,16.62,16.26,15.39,14.83,14.09,14.99,15.08,15.30,16.16,16.06,16.73,17.17,17.32,17.93,17.83,18.51,19.05,19.60,19.61,19.12,18.93,18.73,18.47,18.45,17.49,17.55,16.64,16.84,17.38,16.94,16.63,15.90,16.48,15.74,16.60,16.27,15.20,15.68,16.23,16.05,15.34,15.42,14.74,15.17,15.85,16.21,16.79,17.41,17.49,18.50,17.53,17.31,18.09,18.53,17.44,17.73,18.49,18.68,17.93,18.20,19.09,18.49,18.13,19.21,19.33,19.14,19.08,20.26,19.89,18.40,18.73,18.31,17.48,17.00,16.58,16.06,15.71,15.75,14.74,14.12,14.20,15.12,14.64,14.33,15.44,15.69,16.30,16.24,17.09,16.76,16.87,17.16,18.23,17.23,17.06,16.31,16.17,15.34,16.44,16.58,16.30,16.15,16.25,15.82,16.93,16.86,17.45,17.20,18.06,18.22,19.03,19.40,20.12,19.16,19.02,19.35,18.25,18.38,17.57,17.97,16.94,17.79,16.74,17.34,16.94,17.12,16.72,17.56,17.90,17.10,17.27,15.99,16.63,17.43,16.39,15.45,16.42,16.91,15.24,15.69,16.76,16.39,15.70,15.80,16.63,16.52,16.33,17.09,17.29,18.13,18.33,17.24,17.94,17.52,18.15,17.79,18.34,18.45,18.44,18.87,18.97,19.42,18.78,18.38,19.01,18.39,18.10,18.39,18.68,17.62,17.63,18.11,17.75,16.66,16.71,17.28,17.51,18.76,18.75,18.88,18.07,17.89,18.32,18.12,18.43,18.93,18.53,18.95,19.54,19.41,19.51,19.27,19.39,19.50,19.44,19.46,19.49,22.88,22.18,20.51,20.82,20.35,20.69,20.58,21.00,20.41,19.73,20.13,19.83,19.48,19.41,19.34,18.91,19.04,19.08,18.97,18.46,18.55,19.18,18.69,18.19,18.50,17.91,19.03,18.78,18.94,18.56,19.57,19.86,18.83,19.29,18.03,18.72,18.86,17.50,17.48,18.78,18.16,17.69,18.91,19.20,20.15,19.95,19.76,20.94,21.13,20.66,19.82,19.07,20.22,19.37,19.23,18.53,19.18,18.47,19.21,18.88,18.08,18.27,17.56,17.20,16.58,16.38,16.76,15.96,15.56,15.78,15.89,15.85,16.51,16.78,17.13,17.85,17.67,18.39,18.56,19.01,18.87,19.28,19.70,20.13,20.45,19.95,19.51,18.65,18.41,18.31,17.27,17.71,18.13,18.28,19.28,18.34,17.28,18.52,18.64,17.38,17.44,18.65,17.98,17.12,17.60,18.11,17.24,16.71,17.36,17.54,16.70,16.51,17.63,18.08,18.03,16.82,17.18,18.27,17.67,16.87,17.70,18.07,17.40,17.86,17.59,17.14,16.47,16.01,15.40,15.74,16.12,15.95,16.68,16.54,17.17,17.64,17.68,18.49,18.15,18.72,19.06,19.57,19.75,19.06,18.76,18.86,18.23,18.20,17.62,17.69,16.99,16.98,17.01,16.88,16.71,15.67,16.57,15.45,16.76,16.46,15.48,15.78,16.64,16.45,15.66,15.99,15.31,15.53,16.31,16.55,17.01,17.70,17.77,18.57,17.76,17.63,18.38,18.68,17.94,17.94,18.95,18.94,18.36,18.60,19.26,18.77,18.53,19.37,19.48,19.34,19.40,20.35,19.86,18.49,18.84,18.55,17.85,17.71,16.96,16.56,16.15,15.99,15.05,14.69,14.77,15.78,15.19,15.25,16.18,15.90,16.77,16.81,17.29,16.82,17.38,17.80,18.43,17.98,17.61,17.01,16.68,15.60,16.94,16.90,16.63,16.29,16.83,15.86,17.28,17.30,17.96,17.37,18.28,18.22,19.00,19.26,19.77,18.77,18.62,19.14,18.15,18.40,17.62,18.16,17.23,18.10,17.04,17.97,17.23,17.39,17.02,17.26,17.74,17.08,16.90,16.17,16.80,17.36,16.13,15.49,16.60,16.98,14.92,15.53,17.01,16.26,15.68,15.80,16.59,16.30,16.09,16.81,17.34,18.13,18.54,17.65,18.25,17.96,18.40,17.92,18.24,18.27,18.62,18.99,19.10,19.88,18.94,18.45,19.15,18.54,17.92,18.36,18.70,17.58,17.67,18.14,17.61,16.43,16.44,17.07,17.58,18.94,18.95,19.28,18.22,18.15,18.74,18.43,18.66,19.09,18.66,19.18,19.71,19.78,19.97,19.56,19.58,19.56,19.64,19.88,20.46,19.63,19.78,18.16,17.32,16.17,15.57,14.13,14.99,14.05,15.02,14.80,14.40,13.78,13.71,14.08,13.25,13.21,13.42,13.26,12.72,12.94,13.09,13.22,13.57,13.36,13.98,14.04,13.94,14.65,14.64,14.52,14.57,15.15,15.50,15.61,16.55,15.10,15.17,14.54,14.60,13.95,13.66,13.06,12.98,13.05,13.56,13.39,13.25,13.91,14.47,13.98,13.91,14.90,15.24,14.95,14.30,15.67,15.99,16.01,15.00,14.25,14.84,14.90,14.07,14.19,14.62,13.89,13.81,14.27,13.62,12.93,13.33,12.74,11.62,12.28,11.55,11.64,11.77,11.99,12.34,12.97,13.27,14.34,14.43,14.71,15.18,15.51,15.74,15.95,15.54,15.16,14.83,15.21,15.37,15.23,15.00,15.45,15.62,15.82,15.31,15.52,14.91,15.51,15.14,14.13,14.78,14.93,14.77,15.52,15.17,15.35,14.32,13.68,14.95,14.75,14.93,14.95,15.62,14.71,15.10,14.31,14.84,14.85,14.67,15.12,15.71,15.62,15.45,15.00,15.09,14.95,14.22,14.40,13.58,13.99,13.76,13.25,13.78,12.99,13.84,12.91,14.30,13.09,14.68,13.65,12.83,13.26,14.30,14.18,12.72,13.98,13.88,13.04,13.27,12.83,12.93,12.74,12.80,12.95,12.90,13.52,13.97,14.42,14.36,15.11,14.58,14.56,14.61,14.01,13.97,13.70,13.21,12.64,12.60,11.95,12.38,12.16,12.28,12.12,12.11,12.16,12.21,12.07,12.77,12.73,12.35,12.69,13.27,13.02,12.87,13.63,13.95,13.85,13.66,14.10,15.03,14.38,14.30,15.10,15.34,15.04,15.09,14.03,14.44,14.26,13.69,13.11,12.15,11.92,10.70,10.19,9.68,9.07,9.37,10.03,9.08,8.89,7.85,8.79,9.17,8.58,8.49,9.16,9.54,8.92,9.06,10.32,10.03,9.32,10.40,11.40,11.40,12.23,12.40,12.22,11.52,11.93,10.06,10.00,9.00,8.45,7.90,7.31,7.68,7.10,7.14,6.60,6.45,7.09,7.51,8.22,7.93,9.55,9.06,8.98,7.55,7.30,6.72,6.74,6.55,6.13,5.02,5.51,5.58,5.18,4.47,4.61,5.68,6.12,6.87,6.51,7.22,7.07,7.65,8.36,8.45,7.74,8.61,9.03,9.63,7.76,7.14,7.92,8.43,8.49,8.78,8.44,7.83,8.05,8.24,7.59,7.32,7.47,7.85,7.56,7.60,8.46,7.95,9.10,9.55,10.44,11.41,11.56,12.48,12.96,13.63,13.91,12.92,12.32,11.21,10.71,10.35,9.58,9.50,8.91,8.94,8.73,8.64,8.83,8.39,9.08,9.56,9.91,8.81,10.10,10.35,9.16,9.98,9.68,9.43,10.17,9.35,10.29,9.50,9.87,10.66,10.85,12.14,12.59,13.42,13.41,13.29,13.72,12.71,13.84,13.36,11.96,12.13,13.16,12.36,11.12,12.13,12.56,11.32,10.78,12.41,12.13,10.99,12.00,12.72,12.01,11.05,12.05,11.98,11.27,11.47,12.10,11.79,10.58,11.21,10.79,11.19,11.59,12.31,13.27,14.28,14.31,16.48,17.46,19.21,19.10,17.64,16.73,15.51,14.44,13.44,14.34,13.66,14.37,14.54,13.75,13.22,13.51,13.64,12.45,12.61,13.09,12.41,11.41,11.68,11.45,12.45,12.54,12.92,13.25,13.86,13.87,14.37,14.32,14.54,14.57,15.22,15.24,15.72,16.38,15.24,15.52,14.94,14.67,14.31,13.85,13.42,13.32,13.65,13.93,13.87,13.33,14.03,14.62,14.17,13.83,14.91,15.05,14.50,14.35,15.12,15.20,15.45,15.14,14.16,14.47,14.73,13.55,13.20,13.12,12.80,12.54,11.11,10.59,10.28,9.90,9.50,7.98,8.55,7.79,7.56,7.83,7.81,8.65,9.15,9.82,10.47,10.58,11.41,11.48,12.35,12.43,12.60,12.11,11.61,11.07,11.60,12.18,11.72,11.24,11.67,12.73,12.57,11.86,12.13,11.72,12.57,12.12,11.05,11.53,11.84,12.10,12.79,12.58,12.59,11.72,11.28,12.11,11.69,11.55,11.23,12.35,11.16,11.56,10.86,10.93,11.14,10.13,10.41,11.49,11.59,11.99,11.18,11.63,10.88,10.13,10.35,9.78,10.37,9.87,10.11,10.54,10.24,11.32,10.80,11.90,11.10,12.90,11.50,11.17,11.51,12.68,11.89,10.86,11.92,11.57,10.59,10.66,9.81,9.56,9.29,9.00,9.46,9.02,9.93,9.56,10.31,9.91,10.66,10.15,10.41,11.04,10.55,9.68,10.03,9.04,9.04,8.40,8.52,8.67,8.65,8.84,9.00,9.21,10.00,9.25,8.92,9.80,10.03,9.07,9.36,10.27,10.07,9.36,10.06,11.01,10.27,10.25,11.07,11.61,10.78,11.17,11.99,11.78,11.95,11.38,10.46,10.86,10.31,10.45,9.60,8.79,7.98,7.32,6.26,6.53,6.11,6.19,6.21,5.32,5.11,4.27,4.13,4.62,4.55,3.24,4.09,4.73,4.40,2.85,4.53,4.87,4.14,3.97,5.24,5.56,6.05,6.35,6.24,5.56,5.12,4.28,4.28,3.51,2.68,3.45,3.63,2.85,4.10,3.31,4.55,4.23,4.71,5.64,5.90,5.29,6.22,5.66,5.39,5.09,4.19,4.21,3.19,4.25,4.75,4.40,4.43,5.80,6.32,5.90,4.79,5.60,4.73,4.02,4.13,3.29,3.61,3.25,2.93,2.25,1.98,1.70,1.28,0.77,1.21,1.93,1.75,1.84,2.29,3.21,3.43,2.54,2.94,3.96,4.08,3.49,4.45,3.91,4.56,4.27,3.56,3.99,3.85,4.31,4.93,5.26,6.01,6.39,7.37,8.31,8.62,7.62,6.80,6.08,5.56,5.61,5.19,5.04,4.98,4.79,5.05,5.48,6.00,5.98,7.00,7.74,7.64,6.21,7.24,7.53,6.16,6.55,5.65,5.97,5.59,5.69,5.92,5.56,5.70,6.13,6.23,7.04,7.21,8.22,8.76,8.30,9.09,8.80,9.25,8.56,7.62,8.15,8.38,7.13,6.76,7.55,7.27,6.20,6.45,7.29,6.28,5.83,6.94,7.06,6.13,6.10,7.08,6.63,5.85,6.41,6.72,5.87,5.50,6.25,6.25,6.98,7.13,6.79,8.78,10.00,10.13,11.51,13.36],[22.81,22.18,19.73,20.64,20.06,20.30,20.24,20.02,19.52,18.93,19.37,18.90,18.61,18.37,18.50,17.73,17.66,17.99,17.84,17.39,17.30,18.07,17.73,17.00,17.44,16.73,18.03,17.58,17.82,17.27,18.52,18.36,17.41,18.14,16.92,17.12,17.81,16.16,16.41,17.36,17.07,16.61,17.76,18.11,19.33,19.24,19.23,20.33,20.79,20.30,19.04,18.19,18.79,18.34,18.21,17.14,17.76,17.00,17.74,17.51,16.72,16.74,15.98,15.76,15.30,15.04,15.50,14.93,14.48,14.60,14.48,14.67,14.95,15.55,15.66,16.46,16.41,17.11,17.28,17.87,17.42,18.47,18.80,19.29,19.64,19.52,18.95,18.17,18.09,18.00,16.74,16.77,17.61,17.37,18.29,17.68,16.24,17.39,17.64,16.32,16.26,17.32,16.63,16.08,16.62,16.74,16.22,15.89,16.33,16.33,15.57,15.01,16.35,16.73,16.98,15.82,16.00,17.30,16.49,15.82,17.05,17.14,15.96,16.53,16.28,16.13,15.11,14.44,13.64,14.51,14.56,14.96,15.62,15.52,16.09,16.59,16.53,17.28,17.02,17.99,18.49,18.84,18.80,18.67,18.10,18.04,17.80,17.74,16.91,16.89,16.06,16.30,16.79,16.37,16.18,15.39,15.91,15.03,15.91,15.62,14.51,14.91,15.33,15.37,14.59,14.85,14.26,14.63,15.28,15.76,16.11,16.87,16.83,17.86,16.89,16.75,17.41,17.89,16.87,17.16,17.84,18.12,17.39,17.68,18.31,17.93,17.55,18.48,18.52,18.63,18.50,19.17,18.97,17.98,17.97,17.70,16.95,16.46,16.12,15.66,15.18,15.34,14.31,13.85,13.91,14.78,14.36,14.09,15.03,15.46,15.86,15.80,16.55,16.34,16.36,16.60,17.47,16.65,16.34,15.74,15.47,14.87,15.88,16.00,15.80,15.69,15.77,15.44,16.31,16.22,16.83,16.63,17.62,17.78,18.44,18.67,19.17,18.42,18.39,18.67,17.73,17.90,17.14,17.48,16.43,17.18,16.20,16.72,16.52,16.52,16.30,16.97,17.37,16.53,16.64,15.47,16.19,16.79,15.95,15.11,15.95,16.41,15.05,15.26,16.38,16.06,15.38,15.34,16.20,16.28,16.05,16.71,16.91,17.76,17.88,16.74,17.45,16.95,17.72,17.26,17.69,17.75,17.89,18.27,18.42,18.63,18.08,18.08,18.43,17.71,17.58,17.96,18.00,17.03,17.25,17.64,17.17,16.16,16.44,16.69,17.12,17.97,18.04,18.13,17.58,17.43,17.72,17.64,17.86,18.34,18.04,18.34,18.86,18.79,19.09,18.79,18.96,18.97,18.87,18.98,18.79,22.63,21.80,20.05,20.19,19.87,20.45,20.09,20.24,19.90,19.37,19.48,19.37,19.12,18.84,18.86,18.47,18.53,18.53,18.62,17.98,18.13,18.72,18.33,17.79,18.25,17.69,18.61,18.16,18.67,18.05,19.07,19.17,18.35,18.67,17.69,18.02,18.69,17.08,17.29,18.34,17.90,17.28,18.76,19.01,19.80,19.93,19.62,20.78,20.86,20.52,19.49,18.79,19.84,18.85,18.66,18.28,18.56,18.05,18.73,18.57,17.64,17.85,17.06,16.84,16.15,16.02,16.52,15.60,15.34,15.60,15.61,15.58,15.88,16.44,16.63,17.51,17.25,18.10,18.10,18.60,18.17,19.04,19.03,19.44,19.66,19.41,18.92,18.32,18.10,18.01,17.14,17.40,17.86,17.79,18.59,18.03,16.69,18.00,18.26,16.95,16.93,18.02,17.52,16.63,17.24,17.68,16.81,16.28,17.09,17.08,16.38,16.13,17.08,17.38,17.55,16.39,16.54,17.67,17.30,16.33,17.01,17.57,16.94,17.16,16.80,16.64,15.86,15.56,15.07,15.43,15.62,15.68,16.34,16.24,16.75,17.34,17.21,18.01,17.76,18.25,18.65,18.97,19.00,18.73,18.22,18.41,17.76,17.62,17.03,17.30,16.57,16.57,16.79,16.77,16.70,15.76,16.38,15.40,16.31,16.06,15.30,15.44,15.96,16.09,15.26,15.71,15.02,15.27,15.92,16.30,16.61,17.34,17.22,18.11,17.19,17.16,17.86,18.10,17.51,17.50,18.37,18.63,17.95,18.30,18.83,18.54,18.35,18.99,18.92,19.11,19.00,19.64,19.21,18.34,18.39,18.27,17.55,17.39,16.88,16.47,15.84,15.61,14.73,14.44,14.56,15.60,14.95,14.97,15.87,15.64,16.27,16.44,16.93,16.61,17.04,17.55,17.90,17.57,17.22,16.76,16.32,15.33,16.69,16.63,16.29,16.02,16.36,15.73,16.97,17.01,17.73,17.03,18.14,17.95,18.72,18.77,18.95,18.15,18.10,18.53,17.78,18.10,17.39,18.07,17.01,17.82,16.84,17.67,16.94,17.03,16.65,16.89,17.42,16.67,16.75,15.91,16.49,17.19,16.04,15.33,16.48,16.88,14.95,15.47,16.89,16.19,15.33,15.59,16.40,16.08,15.78,16.46,17.04,17.75,18.29,17.30,18.08,17.74,18.09,17.59,17.91,17.94,18.13,18.59,18.70,19.19,18.54,18.26,18.71,18.08,17.62,18.00,18.31,17.29,17.44,17.81,17.26,16.25,16.35,16.63,17.22,18.36,18.41,18.65,17.82,17.82,18.41,18.18,18.36,18.61,18.30,18.68,19.18,19.19,19.46,19.11,19.20,19.11,19.15,19.46,19.87,19.86,19.89,18.03,17.14,15.70,15.25,13.98,14.84,13.96,14.82,14.62,14.06,13.71,13.61,13.92,12.89,13.09,13.24,12.77,12.41,12.19,12.60,13.04,13.03,12.94,13.91,13.86,13.70,14.25,14.35,14.26,14.22,14.77,15.19,15.38,16.25,14.84,14.68,14.11,14.01,13.52,12.89,12.62,12.64,12.58,13.10,13.11,13.03,13.56,13.90,13.64,13.61,14.68,14.81,14.85,14.10,15.54,15.65,15.59,14.59,14.00,14.50,14.58,13.83,13.88,14.19,13.62,13.45,13.79,13.21,12.49,12.91,12.22,11.06,11.83,10.69,11.15,11.33,11.77,12.24,13.24,13.48,14.55,14.37,14.88,15.10,15.25,15.72,15.70,15.43,15.12,14.87,15.09,15.16,15.27,14.99,15.27,15.34,15.42,15.19,15.09,14.79,15.11,14.93,14.13,14.32,14.72,14.69,15.19,14.82,15.01,13.98,13.68,14.86,14.69,14.70,14.59,15.36,14.61,14.85,14.39,14.53,14.72,14.69,15.01,15.44,15.26,15.18,15.02,14.90,14.84,14.34,14.51,13.79,14.08,13.70,13.29,13.85,12.97,14.19,12.74,14.32,12.93,14.45,13.37,12.83,13.17,14.31,14.02,12.63,13.94,14.06,12.54,13.27,12.41,12.61,12.55,12.87,13.11,13.10,13.74,13.96,14.35,14.52,15.02,14.50,14.61,14.53,14.10,14.22,13.71,13.28,12.86,12.54,12.00,12.24,11.82,11.79,11.87,11.65,11.95,12.27,11.89,12.40,13.06,12.41,12.55,13.38,13.24,12.88,13.63,14.39,14.00,13.63,14.24,15.03,14.42,14.51,14.92,15.21,14.79,15.20,14.08,14.62,14.12,13.48,13.08,12.02,11.84,10.59,9.93,9.88,8.79,9.38,10.01,9.16,8.71,7.68,8.45,8.87,8.46,8.08,8.73,9.35,8.54,8.45,10.02,9.60,8.87,9.89,11.25,10.93,12.26,12.11,12.05,10.81,11.22,9.46,9.13,8.20,7.85,7.36,6.84,7.25,6.92,6.71,6.52,6.38,7.10,7.28,7.92,7.43,8.68,8.54,8.72,6.47,6.28,6.13,5.40,5.71,5.70,4.56,4.80,5.35,5.33,4.41,4.20,5.49,5.82,6.17,6.65,6.52,6.65,7.18,7.49,7.76,7.20,8.05,8.21,7.26,7.82,6.61,7.33,8.10,7.98,8.58,7.84,7.02,7.83,8.05,6.95,6.99,7.30,7.63,7.15,7.50,8.11,7.62,8.54,8.81,9.74,10.49,11.15,12.21,12.64,13.12,13.36,12.53,11.83,10.82,9.96,9.61,8.82,9.09,8.58,8.68,8.52,8.42,8.97,8.31,9.02,9.62,9.96,8.85,10.26,10.23,9.17,9.90,9.52,9.23,9.72,9.34,9.83,8.94,9.14,10.15,10.15,11.60,11.75,12.86,12.76,12.78,13.40,12.44,13.48,12.89,11.56,11.93,12.85,11.96,10.83,11.89,12.23,10.79,10.48,12.15,11.88,10.54,11.77,12.36,11.76,10.94,11.89,11.76,11.23,11.43,11.91,11.27,10.61,11.25,10.71,11.23,11.40,12.09,13.05,14.09,13.97,16.17,17.09,19.69,19.55,17.64,17.22,15.22,14.43,13.57,14.32,13.58,14.56,14.42,13.47,13.30,13.51,13.72,12.36,12.75,13.21,12.46,11.55,11.47,11.41,12.81,12.32,12.73,12.83,13.48,13.91,14.24,13.99,14.56,14.39,14.99,15.02,15.54,15.94,15.08,15.08,14.63,14.42,14.11,13.30,13.06,13.28,13.54,13.75,13.69,13.20,13.96,14.34,14.01,13.69,15.00,14.86,14.51,14.14,15.02,15.09,15.05,14.77,14.04,13.97,14.41,13.70,13.22,12.93,12.81,12.58,11.25,10.62,10.00,10.03,9.53,8.03,8.91,7.28,7.55,7.45,7.53,8.26,8.78,9.19,9.95,10.30,10.98,11.08,11.72,11.81,12.11,11.73,11.50,10.96,11.56,11.97,11.36,10.93,11.56,12.28,11.92,11.43,11.48,11.16,11.91,11.44,10.42,10.65,10.93,11.43,11.93,11.78,12.00,10.95,10.76,11.66,11.30,11.49,11.24,12.16,10.95,11.53,10.70,11.06,11.32,10.55,10.82,11.41,11.37,11.72,11.21,11.39,10.84,10.49,10.44,10.00,10.31,10.20,10.01,10.71,9.99,11.30,10.38,11.55,10.73,12.51,11.01,10.94,11.29,12.44,11.43,10.65,11.51,11.39,10.14,10.59,9.55,9.65,9.14,9.13,9.31,9.13,9.70,9.98,10.21,9.96,10.40,10.12,10.09,10.49,9.96,9.57,9.74,8.94,8.65,8.33,8.42,8.67,8.58,8.92,8.85,8.31,9.37,9.16,8.31,9.03,9.63,8.87,8.54,9.83,9.63,8.89,9.22,10.41,9.78,9.54,10.31,11.06,10.23,10.36,11.26,11.23,11.33,10.64,9.75,10.06,9.47,9.13,8.55,7.86,7.30,6.56,5.65,5.62,4.94,5.22,5.40,4.56,4.33,3.52,3.49,4.03,3.85,2.85,3.69,4.39,3.79,3.26,4.38,4.61,4.16,4.53,5.54,6.04,6.43,6.87,7.00,6.04,5.46,4.89,4.76,4.13,3.32,3.77,3.61,2.86,3.57,2.79,3.74,3.56,3.80,4.69,4.90,4.48,5.43,5.15,5.14,4.51,3.96,4.12,3.06,3.58,4.40,4.01,3.76,5.31,5.47,5.07,4.09,4.63,4.08,3.32,3.71,2.85,3.66,3.29,3.36,2.95,2.23,2.57,1.80,0.99,0.76,1.15,1.52,1.77,2.18,2.94,3.00,2.15,2.48,3.21,3.42,2.53,3.56,3.20,3.82,3.91,3.51,4.28,4.14,4.66,5.26,5.62,6.59,7.16,8.18,8.73,8.84,8.35,7.45,6.87,5.88,5.91,5.07,5.01,4.66,4.39,4.69,4.62,5.42,4.98,6.07,6.43,6.19,5.14,5.93,6.20,5.30,5.79,5.13,5.50,5.39,5.65,6.08,5.60,5.80,6.83,6.86,7.94,7.75,8.47,9.06,8.82,9.37,9.18,9.45,8.94,8.43,8.57,8.70,7.87,7.40,8.01,7.89,6.40,6.47,7.69,6.74,5.84,6.92,7.25,6.27,6.04,6.59,6.44,5.59,5.93,6.28,5.49,4.83,5.54,5.50,6.11,6.43,6.20,7.78,9.06,9.15,10.88,12.83],[20.94,20.45,17.87,18.84,18.38,18.42,18.46,18.63,17.68,17.40,17.67,17.19,16.76,16.65,16.70,15.87,15.85,16.16,15.99,15.38,15.31,16.25,15.66,14.80,15.20,14.70,16.15,15.78,16.01,15.58,16.81,16.73,15.81,16.56,15.41,15.47,16.39,14.91,15.30,15.88,15.95,15.63,16.73,16.80,17.59,17.45,17.62,18.62,19.15,18.63,17.46,16.85,17.41,16.61,16.55,15.76,16.30,15.39,15.99,15.58,14.88,14.71,14.00,13.67,13.20,13.03,13.53,13.01,12.61,12.64,12.72,12.68,13.14,13.61,13.89,14.48,14.74,15.17,15.62,15.92,15.73,16.51,16.89,17.83,18.24,18.02,17.51,16.38,16.38,16.59,15.51,15.39,16.03,16.13,16.95,15.96,15.18,16.05,16.08,14.93,15.25,15.87,15.07,14.83,15.25,15.24,14.75,14.48,14.97,14.71,14.18,13.77,14.55,14.97,15.18,14.30,14.43,15.29,14.63,14.13,15.08,15.25,14.07,14.67,14.58,14.11,13.35,12.61,12.02,12.75,12.86,13.03,13.93,13.74,14.33,14.65,14.99,15.39,15.53,15.99,16.55,17.25,17.49,17.02,16.74,16.48,16.21,16.15,15.23,15.42,14.64,14.75,15.41,15.04,14.67,14.13,14.47,13.88,14.75,14.50,13.43,13.93,14.26,14.29,12.97,13.42,12.51,13.09,13.81,14.08,14.52,14.84,15.00,16.13,15.00,14.79,15.50,16.03,15.07,15.16,15.91,16.26,15.31,15.42,16.59,15.84,15.26,16.52,16.90,16.51,16.50,17.66,17.28,15.68,15.99,15.47,14.69,14.29,13.82,13.34,13.27,13.19,12.35,12.12,12.21,12.68,12.58,12.50,13.16,13.56,13.98,13.79,14.39,14.09,13.94,14.39,15.49,14.55,14.28,13.75,13.75,13.24,13.88,14.10,14.01,13.82,13.99,13.59,14.27,14.18,14.66,14.32,15.14,15.36,16.28,16.85,17.73,16.69,16.68,17.00,15.42,15.64,14.82,15.10,14.28,14.98,14.23,14.76,14.60,14.58,14.51,15.33,15.43,14.86,14.97,13.82,14.30,14.87,14.00,13.30,13.99,14.39,13.17,13.37,14.21,13.85,13.37,13.31,13.91,14.11,13.91,14.54,14.56,15.48,15.64,14.59,15.29,14.88,15.58,15.41,15.98,16.14,15.87,16.65,16.67,17.18,16.62,16.23,16.72,16.08,15.76,15.87,16.30,15.17,15.33,15.60,15.29,14.27,14.38,14.78,15.08,16.27,16.33,16.38,15.46,15.18,15.69,15.43,15.71,16.36,15.87,16.56,17.24,17.46,17.65,17.46,17.33,17.40,17.52,17.57,17.61,21.25,20.56,18.43,19.12,18.72,19.04,18.92,19.20,18.53,18.19,18.25,17.96,17.73,17.58,17.40,16.93,16.90,17.04,16.98,16.26,16.21,17.14,16.39,15.75,16.18,15.69,16.99,16.65,16.83,16.48,17.61,17.75,16.72,17.33,16.10,16.58,17.07,15.80,15.99,16.78,16.46,16.22,17.37,17.54,18.33,18.24,18.09,19.24,19.21,18.96,17.91,17.37,18.32,17.36,17.21,16.74,17.26,16.41,17.09,16.66,15.80,15.74,15.10,14.79,14.15,14.15,14.42,13.88,13.73,13.59,13.83,13.82,14.16,14.68,14.95,15.65,15.79,16.14,16.70,16.97,16.80,17.46,17.69,18.32,18.62,18.29,17.63,16.91,16.72,16.63,15.92,16.09,16.54,16.59,17.53,16.69,15.67,16.77,16.93,15.82,15.80,16.77,16.10,15.53,15.96,16.21,15.43,14.99,15.68,15.58,15.00,14.83,15.44,15.96,15.93,14.99,15.16,16.12,15.53,14.89,15.57,16.02,15.01,15.49,15.33,14.95,14.40,13.70,13.53,13.81,13.90,14.18,14.82,14.78,15.38,15.62,15.88,16.34,16.45,16.80,17.27,17.90,17.89,17.32,16.90,17.04,16.49,16.34,15.69,16.02,15.41,15.22,15.49,15.58,15.11,14.50,15.02,14.38,15.20,15.00,14.09,14.55,14.95,14.97,13.93,14.40,13.61,14.04,14.74,15.00,15.46,15.67,15.85,16.68,15.81,15.66,16.42,16.61,15.96,15.94,16.80,16.98,16.14,16.24,17.19,16.49,15.98,17.16,17.39,17.09,17.08,18.12,17.48,15.97,16.36,15.95,15.27,15.23,14.44,14.09,14.04,13.70,13.05,12.80,13.08,13.49,13.23,13.33,13.90,13.75,14.43,14.47,14.80,14.37,14.70,15.38,15.96,15.64,15.20,14.77,14.72,14.05,14.76,15.03,14.67,14.40,14.74,14.02,15.12,14.88,15.50,14.67,15.60,15.62,16.61,16.94,17.49,16.49,16.37,16.78,15.59,15.85,15.00,15.51,14.79,15.56,14.87,15.70,15.13,15.37,14.92,15.36,15.72,14.99,14.94,14.35,14.80,15.36,14.21,13.79,14.54,14.85,13.21,13.63,14.69,13.98,13.47,13.64,14.10,13.96,13.74,14.38,14.75,15.52,15.99,15.12,15.82,15.79,16.19,15.90,16.33,16.40,16.23,17.03,16.90,17.80,16.84,16.52,16.91,16.25,15.91,16.22,16.47,15.45,15.72,15.98,15.39,14.42,14.40,14.84,15.34,16.49,16.69,16.86,15.76,15.71,16.41,16.14,16.36,16.87,16.48,17.18,17.78,18.06,18.31,17.72,17.87,17.80,17.91,18.12,18.61,18.48,18.32,16.17,15.13,13.95,13.15,12.25,12.77,12.19,12.73,12.65,12.19,11.79,11.84,12.04,11.31,11.43,11.40,11.36,10.88,11.08,11.25,11.22,11.71,11.59,12.19,12.26,11.82,12.65,12.85,12.80,12.74,13.53,13.57,13.53,14.39,13.12,13.50,12.70,12.67,11.92,11.76,11.11,11.25,11.16,11.59,11.59,11.28,11.79,12.35,12.02,11.79,12.54,13.04,12.84,12.51,13.52,13.57,13.80,13.05,12.47,12.77,13.04,12.14,12.16,12.61,11.90,11.73,12.27,11.46,10.99,11.41,10.90,9.77,10.39,9.52,9.82,9.84,10.05,10.41,10.89,11.24,12.13,12.31,12.80,13.01,13.38,13.66,13.73,13.30,12.92,12.62,12.92,13.07,13.19,12.90,13.36,13.46,13.76,13.26,13.36,12.91,13.56,13.24,12.16,12.90,13.06,12.93,13.55,13.18,13.41,12.43,12.01,12.93,12.68,12.67,12.77,13.48,12.54,12.87,12.17,12.58,12.52,12.50,13.18,13.63,13.48,13.49,12.96,12.85,12.75,12.13,12.19,11.38,11.87,11.65,11.27,11.67,11.01,11.81,11.24,12.40,11.32,12.57,11.79,11.23,11.48,12.31,12.12,10.93,12.20,11.83,11.06,11.23,10.96,10.93,10.73,10.83,10.91,10.84,11.44,11.87,12.10,12.38,13.04,12.55,12.62,12.51,11.79,11.83,11.53,11.00,10.57,10.41,9.98,10.37,10.20,10.32,10.35,10.48,10.41,10.45,10.38,10.90,10.82,10.42,10.70,11.68,10.91,10.80,11.81,12.08,11.76,11.64,12.30,12.94,12.31,12.44,13.01,13.15,12.96,12.98,11.97,12.29,12.34,11.72,11.24,10.24,9.74,8.75,8.40,8.13,7.44,7.91,8.24,7.45,7.38,6.48,7.13,7.39,6.99,6.78,7.46,7.56,7.11,7.18,8.17,7.93,7.43,8.16,9.51,9.35,10.30,10.38,10.06,9.30,9.54,7.93,7.75,7.08,6.70,6.45,6.03,6.01,5.88,5.68,5.54,5.55,6.28,6.96,7.19,6.67,8.10,7.89,7.81,6.85,6.57,6.51,6.17,5.64,5.84,4.85,4.45,5.87,5.91,4.27,3.99,4.86,4.85,4.73,5.07,5.33,5.27,5.62,6.58,6.77,6.12,6.88,7.34,6.35,6.76,5.84,6.63,6.97,7.17,7.22,7.30,6.36,6.58,6.72,6.71,6.04,6.19,6.38,6.11,6.38,6.76,6.33,7.13,7.48,8.26,8.77,9.29,10.25,10.74,11.64,11.64,10.66,10.05,9.22,8.64,8.43,7.72,7.69,7.25,7.26,7.19,7.11,7.40,7.10,7.77,8.47,8.57,7.53,8.63,8.70,7.54,8.18,7.84,7.68,8.15,7.82,8.42,7.59,7.93,8.67,8.85,9.85,10.34,11.13,11.19,10.91,11.43,10.56,11.54,10.90,9.79,10.04,10.96,10.11,9.13,10.06,10.40,9.09,8.87,10.14,9.84,8.95,9.82,10.51,9.62,8.89,9.59,9.67,9.04,9.18,9.71,9.41,8.45,8.92,8.89,8.98,9.16,9.90,11.15,12.25,12.28,14.44,15.51,18.11,17.95,16.10,14.92,13.64,12.46,11.66,12.37,11.86,12.44,12.46,11.67,11.46,11.83,11.70,10.69,11.04,11.42,10.89,10.24,10.37,10.24,11.19,11.45,11.74,12.11,12.35,12.20,12.90,12.93,12.99,12.97,13.74,13.48,13.81,14.20,13.56,13.96,13.23,13.16,12.49,12.19,11.79,11.71,11.80,12.07,12.08,11.57,12.23,12.72,12.50,11.87,13.06,13.21,12.64,12.66,12.97,13.23,13.30,13.16,12.31,12.47,12.87,11.93,11.55,11.55,11.47,11.02,10.07,9.40,9.11,9.06,8.40,7.02,7.69,6.57,6.56,6.51,6.64,7.11,7.89,8.17,8.86,9.01,9.67,9.98,10.75,10.45,10.89,10.11,10.00,9.24,9.93,10.43,9.71,9.26,9.91,10.70,10.71,9.77,10.01,9.62,10.46,10.10,8.96,9.62,10.11,10.14,10.64,10.32,10.65,9.59,9.27,9.93,9.61,9.86,9.70,10.57,9.33,9.96,8.98,9.57,9.79,8.98,9.48,10.41,10.30,10.76,9.80,10.09,9.48,8.89,8.80,8.32,8.66,8.56,8.50,9.16,8.48,9.50,9.08,9.77,9.41,10.71,9.79,9.60,9.72,10.60,10.03,9.09,9.88,9.74,8.85,9.09,8.24,8.24,7.93,7.75,7.87,7.71,8.28,8.50,8.96,8.81,9.62,9.36,9.35,9.59,9.22,8.68,8.42,7.91,7.58,7.11,7.12,7.50,7.24,7.70,7.74,7.61,8.24,7.77,7.20,7.92,8.12,7.43,7.47,8.31,8.03,7.56,8.11,8.86,8.25,8.24,9.03,9.48,8.76,9.10,9.92,9.85,9.94,9.27,8.27,9.04,8.47,8.35,7.86,6.92,6.36,5.56,4.95,4.96,4.61,4.68,4.81,4.07,3.67,2.89,2.75,3.37,3.18,2.21,2.98,3.73,3.37,2.66,3.80,4.18,3.57,3.96,5.07,5.35,5.90,6.25,6.09,5.40,4.98,4.43,4.51,3.87,2.78,3.49,3.04,2.27,2.80,2.25,3.09,2.81,3.12,4.01,4.40,3.85,4.77,4.51,4.41,3.83,3.26,3.45,2.77,3.00,3.76,3.45,3.29,4.76,4.89,4.38,3.44,3.86,3.40,2.62,3.00,2.42,3.06,2.90,3.15,2.71,2.21,2.32,2.15,1.26,0.98,0.77,1.03,1.56,1.90,2.40,2.54,1.85,1.95,2.82,2.68,2.15,2.84,2.63,3.08,3.29,3.10,3.50,3.68,4.42,4.65,5.15,5.84,6.38,7.13,8.03,8.22,7.22,6.52,5.85,5.33,5.09,4.68,4.52,4.22,3.93,4.15,4.07,4.63,4.43,5.19,5.88,5.76,4.65,5.38,5.53,4.70,5.03,4.46,4.67,4.75,4.77,5.35,4.81,5.11,5.83,5.86,6.70,6.98,7.61,8.07,7.47,8.03,7.59,8.05,7.52,6.90,7.00,7.35,6.53,6.04,6.57,6.64,5.44,5.48,6.49,5.79,5.06,6.12,6.52,5.53,5.22,5.80,5.68,4.87,5.32,5.52,4.98,4.37,4.97,4.95,5.35,5.64,5.67,7.27,8.72,8.98,10.66,12.56],[21.88,21.22,18.81,19.81,19.33,19.26,19.27,19.24,18.34,17.85,18.26,17.74,17.35,17.19,17.21,16.62,16.56,16.75,16.57,16.01,16.08,16.85,16.31,15.61,15.94,15.54,16.79,16.47,16.72,16.36,17.42,17.41,16.61,17.24,16.11,16.20,17.06,15.39,15.71,16.56,16.41,16.12,17.29,17.51,18.53,18.39,18.40,19.38,20.01,19.38,18.16,17.55,18.12,17.26,17.31,16.33,16.98,16.08,16.61,16.25,15.60,15.45,14.78,14.51,14.01,13.81,14.26,13.72,13.34,13.38,13.31,13.48,13.85,14.34,14.55,15.17,15.39,15.89,16.24,16.57,16.38,17.18,17.48,18.29,18.86,18.65,18.17,17.10,17.05,17.21,15.94,16.07,16.60,16.72,17.56,16.62,15.67,16.73,16.70,15.54,15.78,16.51,15.78,15.58,15.82,15.96,15.44,15.19,15.50,15.34,14.67,14.09,15.06,15.67,15.85,14.79,14.78,15.85,15.36,14.56,15.59,15.82,14.78,15.16,14.96,14.67,13.88,13.18,12.41,13.40,13.52,13.84,14.57,14.44,14.99,15.21,15.56,16.01,16.14,16.57,17.20,17.74,17.89,17.56,17.39,17.10,16.75,16.72,15.80,16.08,15.28,15.25,15.91,15.64,15.19,14.61,14.88,14.32,15.42,15.29,13.95,14.41,14.78,14.85,13.66,14.16,13.34,13.78,14.32,14.62,15.03,15.54,15.57,16.64,15.70,15.46,16.07,16.53,15.63,15.81,16.42,16.57,15.93,16.19,17.08,16.38,16.10,17.14,17.36,17.28,17.15,18.13,17.87,16.56,16.70,16.28,15.34,15.08,14.69,14.17,13.96,13.86,13.01,12.74,12.85,13.48,13.32,13.00,13.71,14.37,14.52,14.51,15.13,14.90,14.89,15.18,16.14,15.32,15.07,14.41,14.34,13.65,14.65,14.69,14.54,14.36,14.48,14.35,14.97,14.85,15.38,15.19,15.99,16.18,17.03,17.51,18.35,17.48,17.32,17.69,16.27,16.40,15.56,15.86,15.04,15.71,14.93,15.36,15.02,15.14,14.96,15.80,16.09,15.41,15.62,14.45,14.94,15.60,14.74,13.92,14.69,15.07,13.79,14.17,14.91,14.54,14.10,13.98,14.72,14.80,14.56,15.31,15.32,16.11,16.33,15.40,15.99,15.74,16.16,16.00,16.34,16.53,16.55,17.03,17.23,17.74,16.98,16.81,17.29,16.63,16.41,16.64,16.83,15.80,16.03,16.29,15.94,14.92,15.02,15.39,15.77,16.89,16.92,17.01,16.21,16.05,16.41,16.21,16.40,16.89,16.60,17.00,17.77,17.75,18.20,17.80,17.89,17.90,17.99,18.12,18.30,22.39,21.29,19.46,19.89,19.56,19.93,19.67,19.84,19.19,18.84,18.87,18.56,18.44,18.17,17.91,17.47,17.66,17.58,17.49,16.91,16.94,17.65,17.03,16.49,16.79,16.40,17.51,17.33,17.53,17.22,18.28,18.46,17.38,17.86,16.68,17.17,17.46,16.16,16.41,17.37,17.07,16.56,17.97,18.22,19.19,19.14,18.76,20.06,20.18,19.78,18.56,17.99,19.06,17.94,17.79,17.26,17.75,17.10,17.60,17.37,16.42,16.53,15.74,15.44,14.73,14.76,15.04,14.51,14.28,14.08,14.34,14.39,14.66,15.23,15.52,16.26,16.25,16.88,17.17,17.51,17.21,18.02,18.28,18.93,19.28,18.90,18.21,17.49,17.26,17.20,16.34,16.61,16.93,17.13,17.97,17.10,15.95,17.15,17.35,16.14,16.05,17.14,16.65,15.89,16.24,16.73,15.92,15.37,16.12,16.16,15.55,15.27,16.14,16.85,16.59,15.60,15.81,16.84,16.18,15.47,16.35,16.63,15.69,16.29,16.03,15.58,15.12,14.39,13.91,14.24,14.52,14.71,15.30,15.26,15.81,16.14,16.32,16.85,16.88,17.33,17.72,18.43,18.47,17.88,17.47,17.61,16.96,16.86,16.29,16.49,15.91,15.73,16.05,16.08,15.54,14.77,15.42,14.53,15.65,15.55,14.57,14.72,15.14,15.23,14.14,14.69,14.06,14.45,15.05,15.37,15.92,16.28,16.35,17.18,16.42,16.31,16.98,17.10,16.68,16.51,17.30,17.36,16.85,17.02,17.79,17.10,16.89,17.88,18.05,18.08,17.88,18.76,18.15,16.87,17.07,16.72,15.88,15.89,15.42,14.94,14.65,14.20,13.53,13.25,13.63,14.16,13.64,13.77,14.44,14.37,14.89,15.03,15.39,15.10,15.49,15.96,16.58,16.21,15.92,15.43,15.22,14.42,15.55,15.54,15.17,15.06,15.22,14.82,15.86,15.68,16.22,15.55,16.45,16.30,17.35,17.44,18.00,17.19,16.91,17.36,16.32,16.59,15.77,16.33,15.70,16.43,15.74,16.38,15.88,15.97,15.45,15.96,16.49,15.68,15.49,14.82,15.47,16.12,14.94,14.52,15.37,15.63,13.90,14.52,15.57,14.78,14.28,14.38,14.95,14.67,14.54,15.08,15.57,16.17,16.82,16.17,16.71,16.76,17.00,16.72,17.02,16.84,17.12,17.67,17.73,18.43,17.60,17.21,17.76,17.01,16.59,17.00,17.24,16.04,16.47,16.71,16.04,15.18,15.22,15.48,16.15,17.21,17.55,17.69,16.55,16.71,17.28,16.91,17.19,17.63,17.35,17.65,18.37,18.55,19.08,18.34,18.63,18.43,18.50,18.86,19.30,19.19,19.08,17.22,16.40,14.76,14.02,12.84,13.42,12.77,13.33,13.06,12.72,12.46,12.28,12.56,11.96,12.07,12.12,11.95,11.44,11.33,11.63,11.94,12.00,11.99,12.53,12.67,12.49,13.21,13.20,13.19,13.19,13.76,13.92,13.99,14.84,13.62,13.82,13.30,13.24,12.54,12.02,11.51,11.76,11.86,12.18,12.21,11.89,12.57,12.96,12.54,12.37,13.07,13.49,13.25,12.99,13.92,14.40,14.27,13.42,13.04,13.37,13.46,12.74,12.78,13.11,12.45,12.39,12.53,12.09,11.34,11.71,11.20,10.03,10.60,9.73,10.14,10.18,10.42,10.77,11.40,12.14,12.75,12.55,13.23,13.55,13.73,14.07,14.05,13.73,13.36,13.13,13.37,13.61,13.70,13.54,13.76,14.01,14.20,13.83,13.88,13.37,14.08,13.73,12.84,13.22,13.63,13.48,14.14,13.86,13.95,12.90,12.53,13.34,13.23,13.09,13.04,13.78,13.03,13.35,12.75,13.06,12.96,13.03,13.49,14.07,13.74,13.92,13.29,13.29,12.96,12.45,12.67,12.10,12.42,12.16,11.77,12.16,11.61,12.37,11.63,12.92,11.75,13.29,12.27,11.54,11.83,12.94,12.64,11.38,12.71,12.43,11.47,11.62,11.41,11.22,11.03,11.30,11.55,11.50,12.09,12.39,12.48,12.90,13.46,13.12,13.19,12.82,12.29,12.37,12.07,11.56,11.20,10.77,10.43,10.63,10.41,10.69,10.65,10.86,10.80,10.82,10.78,11.36,11.43,11.05,11.23,11.95,11.66,11.44,12.29,12.59,12.39,12.42,12.75,13.57,13.03,13.23,13.66,13.68,13.26,13.48,12.75,12.89,12.72,12.23,11.72,10.69,10.19,9.29,8.83,8.72,7.66,8.34,8.78,8.00,7.97,6.75,7.65,7.83,7.28,6.97,8.05,8.25,7.28,7.41,8.77,8.62,7.82,8.78,9.53,9.72,10.66,10.78,10.62,9.79,10.11,8.33,8.30,7.45,6.98,6.77,6.06,6.27,6.00,5.92,5.78,5.82,6.51,6.81,7.51,7.29,8.64,8.40,8.21,7.19,6.72,6.25,5.93,5.55,5.77,5.10,5.14,5.79,6.16,4.68,4.89,5.39,5.39,5.53,5.68,5.69,5.81,6.31,6.96,7.05,6.35,7.55,7.59,6.53,6.54,6.36,8.06,7.41,7.51,8.17,7.88,6.74,7.08,7.66,6.88,6.13,6.56,6.74,6.43,6.64,6.79,6.49,7.25,7.86,8.72,9.30,9.98,10.61,10.97,11.90,12.09,11.11,10.55,9.50,8.94,8.78,7.83,7.87,7.40,7.41,7.48,7.31,7.76,7.28,8.13,8.47,8.97,7.67,9.02,9.12,7.95,8.80,8.25,8.27,8.62,8.39,8.93,7.88,8.32,9.02,9.15,10.32,10.77,11.58,11.68,11.41,11.91,11.00,12.06,11.49,10.36,10.63,11.36,10.64,9.55,10.58,10.88,9.79,9.58,10.69,10.24,9.60,10.29,10.88,10.10,9.58,10.56,10.34,9.58,10.02,10.49,9.90,8.98,9.53,9.39,9.71,9.98,10.67,11.91,12.96,12.70,15.23,16.60,18.79,18.48,16.71,15.83,14.30,13.08,12.25,13.02,12.53,12.94,12.85,12.09,12.09,12.26,12.19,11.19,11.59,11.82,11.29,10.66,10.57,10.68,11.52,11.53,11.72,12.23,12.78,12.66,13.33,13.28,13.52,13.36,14.01,13.92,14.19,14.76,13.95,14.20,13.61,13.36,12.84,12.41,12.05,12.01,12.15,12.49,12.60,11.90,12.60,13.20,12.82,12.28,13.45,13.58,13.05,13.13,13.46,13.83,13.93,13.72,12.70,12.93,13.06,12.40,12.16,11.93,11.73,11.66,10.64,10.18,10.01,9.87,9.37,7.79,7.89,7.15,7.03,7.03,7.11,7.36,7.87,8.60,9.25,9.68,10.37,10.56,11.19,11.04,11.58,10.81,10.79,10.38,10.85,11.32,10.60,10.29,10.78,11.70,11.45,10.75,10.92,10.50,11.45,11.04,9.84,10.26,10.71,10.67,11.38,10.97,11.44,10.42,10.18,11.02,10.72,10.98,10.75,11.66,10.20,10.97,10.18,10.57,10.87,9.85,10.18,10.96,10.99,11.42,10.72,10.91,10.27,9.89,9.81,9.57,9.61,9.52,9.49,10.16,9.47,10.54,9.82,10.77,9.84,11.64,10.37,9.93,10.51,11.64,10.86,9.54,10.79,10.63,9.55,9.89,9.33,9.06,8.52,8.33,8.61,8.35,9.21,9.63,9.79,9.54,10.13,9.69,9.68,9.97,9.59,8.95,9.11,8.28,7.83,7.36,7.30,7.65,7.79,7.97,8.27,8.17,8.93,8.36,7.85,8.77,9.09,7.89,7.85,9.18,8.84,7.92,8.79,9.81,9.15,8.86,9.73,10.30,9.55,9.77,10.66,10.67,10.68,9.98,8.93,9.42,8.79,8.59,8.01,6.98,6.42,5.78,5.01,5.00,4.54,4.78,4.87,3.81,3.66,2.90,2.84,3.50,3.26,2.17,2.97,3.78,3.36,2.58,3.69,4.11,3.56,3.88,4.93,5.47,6.20,6.42,6.40,5.87,5.51,4.35,4.53,3.75,2.76,3.38,3.14,2.37,3.02,2.34,3.35,3.11,3.32,4.30,4.61,4.06,4.99,4.76,4.87,4.14,3.50,4.01,3.10,3.23,4.17,4.03,3.66,5.37,5.47,4.95,4.15,4.40,3.84,2.91,3.26,2.64,3.22,3.03,3.36,2.87,2.20,2.38,2.20,1.55,1.41,0.97,0.77,1.24,1.81,2.33,2.71,1.84,1.80,2.82,2.85,2.14,3.02,2.52,3.30,3.20,2.80,3.49,3.57,4.32,4.78,5.51,6.00,6.56,7.29,8.25,8.65,7.49,7.00,6.20,5.64,5.41,4.80,4.42,4.32,3.96,4.09,4.07,4.84,4.70,5.55,6.25,5.95,4.83,5.53,5.77,4.95,5.17,4.47,4.99,4.72,5.15,5.62,5.21,5.45,6.08,6.26,6.98,7.49,8.17,8.75,8.12,8.90,8.37,8.97,8.28,7.42,7.55,7.90,7.00,6.77,6.88,6.87,6.05,6.00,6.56,6.16,5.41,6.17,6.45,5.50,5.33,5.71,5.62,4.85,5.31,5.45,4.97,4.28,5.07,4.97,5.45,5.70,5.66,7.17,8.76,9.20,10.88,13.00],[23.33,22.69,20.25,21.55,20.94,20.78,20.83,20.73,20.24,19.64,20.14,19.83,19.41,19.23,19.35,18.81,18.60,18.79,18.74,18.27,18.02,18.88,18.52,17.75,18.03,17.32,18.55,18.25,18.42,17.99,19.29,19.29,18.19,18.97,17.37,17.62,18.18,16.57,16.86,17.68,17.45,17.24,18.36,18.55,19.86,19.79,19.64,20.57,21.35,20.49,19.44,18.58,19.33,18.70,18.93,17.66,18.75,17.85,18.56,18.28,17.39,17.36,16.61,16.25,15.63,15.45,15.95,15.38,14.98,14.97,14.89,15.28,15.40,16.15,16.24,17.17,17.23,17.90,18.24,18.90,18.44,19.40,19.71,20.36,20.54,20.35,20.02,19.01,18.89,18.94,17.62,17.51,18.19,18.11,19.09,18.45,17.13,18.28,18.51,17.19,17.31,18.31,17.53,16.84,17.39,17.60,16.86,16.50,16.84,16.78,16.17,15.36,16.51,17.10,17.36,16.17,16.29,17.62,16.75,15.90,17.23,17.51,16.22,16.83,16.59,16.20,15.38,14.70,14.05,15.07,15.05,15.59,16.17,16.28,16.90,17.34,17.58,18.21,18.09,18.88,19.45,19.81,19.90,19.63,19.12,19.13,18.90,18.99,17.95,17.95,17.21,17.32,17.72,17.22,16.88,16.12,16.66,15.60,16.70,16.41,14.95,15.54,16.07,16.07,15.08,15.44,14.67,15.10,16.07,16.55,17.13,17.77,17.85,18.94,18.03,17.81,18.47,18.97,17.91,18.05,18.85,18.97,18.36,18.51,19.17,18.83,18.54,19.18,19.24,19.40,19.23,19.69,19.47,18.74,18.59,18.40,17.53,17.04,16.67,16.08,15.62,15.58,14.67,14.03,14.24,15.06,14.69,14.44,15.36,15.72,16.16,16.14,16.99,16.71,16.77,16.99,17.95,17.24,17.12,16.36,16.30,15.62,16.55,16.86,16.58,16.54,16.63,16.45,17.23,17.04,17.70,17.45,18.45,18.36,19.20,19.22,19.57,19.05,18.93,19.21,18.13,18.59,17.80,18.39,17.39,18.24,17.23,17.75,17.40,17.39,17.07,17.92,18.30,17.47,17.53,16.32,17.00,17.84,16.78,16.01,16.90,17.33,15.74,16.03,17.09,16.73,15.87,15.95,16.80,16.60,16.39,17.17,17.48,18.34,18.62,17.63,18.34,18.08,18.63,18.17,18.53,18.72,18.98,19.16,19.29,19.54,18.86,18.84,19.14,18.50,18.43,18.86,18.75,17.89,17.97,18.36,17.88,16.88,16.96,17.29,17.74,18.61,18.64,18.70,18.12,18.21,18.49,18.62,18.70,19.22,18.78,19.13,19.68,19.55,19.87,19.54,19.72,19.62,19.64,19.55,19.37,23.41,22.65,20.65,21.43,21.07,21.23,21.11,21.03,20.65,20.33,20.70,20.30,20.17,19.93,19.82,19.36,19.51,19.58,19.44,18.89,19.00,19.65,19.02,18.50,19.00,18.17,19.29,18.89,19.45,18.92,20.02,20.07,19.19,19.65,18.27,18.97,19.18,17.79,17.86,19.12,18.57,17.92,19.41,19.78,20.58,20.66,20.31,21.47,21.85,21.20,20.34,19.54,20.53,19.63,19.54,18.83,19.54,18.92,19.54,19.44,18.44,18.57,17.84,17.30,16.72,16.31,16.98,15.98,15.69,15.86,15.91,15.97,16.51,16.94,17.40,18.26,18.14,18.88,19.13,19.61,19.22,20.04,19.95,20.22,20.31,20.18,19.66,18.87,18.82,18.58,17.67,17.81,18.48,18.53,19.36,18.74,17.39,18.96,19.09,17.58,17.65,19.12,18.40,17.21,18.04,18.68,17.36,16.82,17.76,17.73,16.94,16.73,17.97,18.45,18.26,17.04,17.52,18.57,17.83,16.95,18.18,18.25,17.33,18.07,17.74,17.15,16.56,15.90,15.50,15.79,16.18,16.17,16.96,16.84,17.52,18.00,17.99,18.88,18.55,19.22,19.53,19.97,19.91,19.57,18.91,19.19,18.61,18.62,17.71,17.99,17.17,17.01,17.42,17.17,16.71,15.98,16.61,15.65,16.76,16.44,15.47,15.92,16.51,16.54,15.56,16.08,15.31,15.54,16.40,16.77,17.32,18.12,17.91,19.04,17.96,17.95,18.92,19.00,18.26,18.47,19.32,19.32,18.77,19.06,19.51,19.17,19.00,19.66,19.52,19.78,19.64,20.13,19.65,18.96,18.94,18.84,18.27,17.95,17.40,16.95,16.11,15.97,14.89,14.51,14.77,15.81,15.30,15.42,16.17,16.02,16.80,16.89,17.44,17.04,17.55,17.97,18.53,18.28,17.99,17.40,17.07,15.81,17.36,17.32,16.69,16.72,16.83,16.36,17.76,17.67,18.35,17.81,18.88,18.56,19.37,19.28,19.41,18.80,18.64,18.97,18.26,18.72,17.97,18.66,17.74,18.64,17.64,18.37,17.64,17.67,16.91,17.46,17.96,17.10,16.98,16.17,16.81,17.66,16.35,15.77,17.00,17.29,15.45,16.13,17.35,16.67,15.90,16.11,16.85,16.48,16.06,16.90,17.44,18.23,18.80,17.93,18.72,18.45,18.85,18.19,18.57,18.48,18.85,19.06,19.32,19.67,18.99,18.84,19.35,18.52,18.11,18.64,18.88,17.66,17.86,18.37,17.69,16.54,16.68,17.12,17.80,18.80,18.97,19.21,18.30,18.45,19.06,18.72,18.90,19.38,18.99,19.24,19.80,19.74,20.12,19.60,19.91,19.68,19.72,19.95,20.26,20.47,20.72,18.84,18.34,16.45,15.94,14.43,15.32,14.29,15.20,14.88,14.24,13.90,13.88,14.22,13.09,13.30,13.50,12.93,12.69,12.54,12.82,13.30,13.39,13.29,14.20,14.15,14.05,14.84,14.96,14.86,14.77,15.56,15.95,16.13,16.99,15.55,15.35,14.51,14.54,13.79,13.21,12.76,12.92,12.95,13.41,13.27,13.31,13.88,14.35,14.07,13.94,15.04,15.33,15.26,14.58,16.17,16.63,16.46,15.26,14.54,15.25,14.96,14.16,14.46,14.85,13.96,13.75,14.36,13.72,12.79,13.10,12.23,11.10,11.85,10.60,11.30,11.38,11.96,12.43,13.28,13.89,14.80,14.62,15.26,15.58,15.62,16.05,16.29,15.81,15.55,15.26,15.45,15.79,15.67,15.45,15.70,15.92,16.06,15.66,15.68,15.05,15.72,15.30,14.27,14.62,15.02,14.91,15.36,15.03,15.47,14.06,13.66,14.84,14.76,14.79,15.07,15.70,14.99,15.29,14.80,14.88,15.02,14.91,15.39,16.08,15.81,16.09,15.46,15.46,15.21,14.59,14.86,14.06,14.46,13.96,13.48,14.06,12.89,14.19,12.84,14.08,13.10,14.67,13.36,13.04,12.92,14.16,14.10,12.79,13.89,13.92,12.52,12.91,12.30,12.78,12.48,13.08,13.44,13.46,14.20,14.28,14.74,14.83,15.46,15.15,15.27,15.04,14.79,14.44,14.27,13.54,13.01,12.69,12.19,12.38,11.72,11.82,11.77,11.87,12.00,12.01,11.94,12.73,13.10,12.59,12.74,13.58,13.60,13.48,14.05,14.71,14.47,14.15,14.69,15.50,14.97,15.03,15.37,15.80,15.79,15.59,14.58,14.89,14.65,13.88,13.23,11.98,11.95,10.78,10.31,10.14,9.16,9.84,10.19,9.89,9.79,8.20,9.47,9.90,8.84,8.57,9.99,9.99,8.85,9.07,11.27,10.24,9.47,11.12,11.80,11.48,13.01,12.62,12.52,11.72,11.99,10.50,10.19,8.71,8.18,7.69,6.98,7.21,7.06,7.03,6.74,6.97,7.53,8.03,8.59,8.48,9.65,9.15,9.33,7.95,7.62,7.08,6.97,6.27,5.99,5.63,5.85,6.40,6.58,5.27,5.43,6.54,6.46,6.51,6.57,6.90,6.60,7.31,7.83,8.33,7.61,8.98,9.26,7.68,7.78,7.51,8.14,9.97,9.19,9.88,8.75,7.95,8.71,9.28,8.03,7.56,7.62,7.83,7.47,7.54,8.09,7.66,8.81,9.28,10.48,11.34,11.79,12.70,13.13,14.19,14.29,13.20,12.44,11.40,10.58,10.26,9.06,9.26,8.58,8.86,8.38,8.65,8.56,8.33,9.03,9.65,10.20,9.08,10.61,10.15,9.39,9.81,9.67,9.11,9.94,9.26,10.04,8.95,9.38,10.43,10.60,12.13,12.47,13.60,13.59,13.45,13.95,12.90,14.18,13.66,12.05,12.30,13.54,12.49,11.36,12.37,12.87,11.45,10.91,12.69,12.25,11.00,11.90,12.62,12.22,11.00,12.13,12.11,11.50,11.71,12.27,11.78,11.42,11.53,11.30,11.57,11.63,12.44,13.33,14.38,14.19,16.72,18.00,19.63,19.56,17.85,16.98,15.74,14.42,13.57,14.37,13.87,14.53,14.53,13.69,13.47,13.65,13.90,12.47,12.80,13.33,12.40,11.68,11.71,11.52,12.84,12.54,13.04,13.45,13.97,14.16,14.76,14.65,14.84,14.74,15.45,15.54,15.63,16.38,15.45,15.55,14.82,14.74,14.20,13.60,13.24,13.23,13.52,13.85,13.72,13.45,14.23,14.58,14.25,13.90,15.26,15.13,14.64,14.40,15.10,15.17,15.33,15.06,14.27,14.28,14.77,13.80,13.39,13.27,12.99,12.56,11.67,10.94,10.38,10.46,9.76,8.39,8.99,7.70,7.82,7.73,7.79,8.50,9.15,9.95,10.66,11.03,11.93,11.72,12.30,12.65,12.86,12.55,12.24,11.70,12.29,12.78,12.02,11.58,12.08,13.02,12.88,12.09,12.05,11.55,12.30,11.73,10.77,11.00,11.60,11.89,12.55,12.09,12.57,11.12,10.96,11.69,11.50,11.68,11.84,12.64,11.45,12.19,11.34,11.70,12.05,11.32,11.63,12.43,12.42,12.58,12.10,12.15,11.63,11.07,11.12,10.74,10.88,10.58,10.41,10.92,10.11,11.31,10.63,11.46,10.98,12.84,11.44,11.28,11.45,12.42,11.73,10.72,11.61,11.34,10.35,10.54,9.82,9.96,9.46,9.55,9.86,9.92,10.48,10.75,11.04,10.93,11.40,10.99,11.08,11.38,10.99,10.41,10.46,9.70,9.16,8.75,8.48,8.86,8.49,8.82,9.05,8.48,9.38,9.28,8.49,9.30,9.86,9.07,8.90,10.04,10.06,9.24,9.72,10.80,10.33,10.10,10.88,11.66,10.86,11.06,11.95,12.09,12.10,11.46,10.27,10.70,10.02,9.74,9.09,8.02,7.31,6.53,5.58,5.66,5.01,5.35,5.34,4.29,4.06,3.21,3.04,3.60,3.46,2.41,3.05,3.99,3.86,2.75,4.08,4.60,4.00,4.28,5.37,5.82,6.95,7.37,7.26,6.35,5.57,4.99,5.10,4.45,3.68,4.28,3.75,2.94,3.66,2.96,4.10,3.86,3.87,4.84,5.06,4.43,5.17,4.81,4.74,4.49,3.60,4.11,3.41,3.81,4.39,4.54,4.41,5.91,6.11,5.94,4.81,5.06,4.41,3.70,4.09,3.50,4.04,4.03,4.14,3.39,2.50,2.57,2.57,1.94,1.90,1.72,1.17,0.77,1.30,1.83,2.28,1.93,1.91,2.91,3.26,2.70,3.58,3.00,3.80,3.85,3.49,4.20,4.12,5.04,5.29,6.04,6.85,7.45,8.31,9.33,9.61,8.61,7.71,7.01,6.17,5.96,5.41,5.13,5.00,4.45,4.67,4.48,5.37,5.09,5.98,6.69,6.47,5.19,6.18,6.26,5.40,5.74,5.20,5.56,5.39,5.72,6.22,5.63,6.00,6.56,6.92,7.94,8.31,9.21,9.57,9.20,9.74,9.20,9.81,9.29,8.40,8.60,9.05,8.01,7.28,7.92,7.78,6.80,6.63,7.49,6.93,5.73,6.87,7.22,6.13,5.87,6.50,6.31,5.33,5.75,6.06,5.31,4.50,5.47,5.47,6.09,6.33,6.28,7.86,9.15,9.37,10.88,12.81],[23.83,22.85,20.41,21.78,21.07,20.86,21.01,20.91,20.07,19.70,20.37,19.82,19.45,19.42,19.57,18.68,18.45,18.98,18.89,18.03,17.73,19.04,18.53,17.45,17.98,17.06,18.67,18.40,18.39,18.01,19.30,19.24,18.13,18.97,17.28,17.76,18.17,16.60,16.84,17.66,17.41,17.05,18.13,18.26,19.63,19.43,19.54,20.30,20.99,20.27,19.40,18.43,19.22,18.72,18.86,17.45,18.58,17.73,18.42,18.16,17.25,17.15,16.56,16.00,15.74,15.36,15.68,15.25,14.86,14.86,14.73,15.07,15.38,15.99,16.10,16.95,17.05,17.64,18.05,18.67,18.30,19.21,19.70,20.30,20.49,20.41,19.98,18.66,18.87,19.01,17.60,17.35,18.27,18.11,19.13,18.22,16.97,18.35,18.35,16.91,17.05,18.09,17.42,16.74,17.25,17.57,16.83,16.53,16.92,16.81,16.11,15.56,16.72,17.31,17.58,16.44,16.63,17.99,17.01,16.26,17.60,17.70,16.19,17.07,16.88,16.43,15.54,14.63,13.93,14.88,15.02,15.39,16.12,16.21,16.71,17.10,17.30,17.92,17.78,18.71,19.28,19.90,19.86,19.45,19.35,19.05,18.83,18.85,17.79,17.70,17.04,17.18,17.63,17.01,16.76,16.10,16.48,15.62,16.59,16.31,14.90,15.53,15.95,15.94,15.12,15.37,14.68,15.14,15.99,16.43,16.90,17.55,17.59,18.73,17.95,17.72,18.31,18.88,17.72,17.89,18.78,19.11,18.16,18.36,19.32,18.85,18.28,19.22,19.46,19.38,19.01,19.81,19.55,18.45,18.69,18.24,17.42,16.92,16.56,16.03,15.66,15.64,14.63,14.12,14.17,14.88,14.67,14.44,15.33,15.69,16.31,16.21,16.92,16.55,16.64,16.97,18.03,17.23,16.86,16.28,16.27,15.55,16.43,16.62,16.55,16.56,16.68,16.36,17.07,16.97,17.50,17.24,18.12,18.25,19.09,19.35,19.72,19.14,19.09,19.45,18.11,18.42,17.63,18.24,17.10,17.91,17.08,17.47,17.43,17.37,17.18,18.15,18.25,17.66,17.75,16.50,17.08,17.70,16.85,16.04,16.75,17.22,15.75,16.05,16.91,16.64,15.86,15.89,16.57,16.59,16.29,17.04,17.31,18.29,18.42,17.43,18.13,17.83,18.55,18.13,18.64,18.83,18.95,19.25,19.48,19.78,19.17,18.94,19.43,18.84,18.58,18.77,18.94,18.13,17.96,18.26,18.07,17.00,17.01,17.52,17.62,18.76,18.69,18.88,18.15,18.02,18.49,18.47,18.62,19.24,18.70,19.25,19.69,19.62,20.18,19.64,19.46,19.76,19.79,19.44,19.51,23.94,22.86,20.85,21.66,21.37,21.42,21.52,21.38,20.92,20.56,21.12,20.56,20.46,20.30,20.21,19.56,19.77,19.97,19.82,19.07,19.06,19.94,19.37,18.63,19.22,18.38,19.62,19.32,19.66,19.27,20.34,20.55,19.44,20.05,18.51,19.36,19.37,17.99,18.05,19.34,18.77,18.13,19.45,19.95,20.76,20.75,20.51,21.55,21.87,21.30,20.54,19.78,20.69,20.06,19.99,18.99,19.82,19.10,19.88,19.68,18.60,18.62,17.96,17.33,16.93,16.45,16.97,16.05,15.76,15.99,16.06,16.07,16.54,17.00,17.49,18.26,18.19,18.97,19.33,19.84,19.49,20.34,20.32,20.74,20.84,20.53,20.08,19.06,19.17,18.91,17.99,18.12,18.80,18.93,19.85,18.99,17.58,19.30,19.31,17.68,17.79,19.40,18.55,17.30,18.16,18.81,17.58,16.96,17.94,17.85,17.09,16.86,18.07,18.88,18.57,17.31,17.92,18.93,17.96,17.28,18.43,18.51,17.46,18.30,18.04,17.36,16.75,16.05,15.73,15.94,16.33,16.21,17.08,16.95,17.60,18.04,18.06,18.96,18.63,19.47,19.84,20.39,20.44,19.99,19.32,19.55,18.87,18.86,17.96,18.20,17.47,17.36,17.62,17.44,17.06,16.30,16.96,15.82,16.97,16.65,15.69,15.87,16.57,16.63,15.71,16.25,15.41,15.65,16.45,16.90,17.45,18.18,18.07,19.20,18.27,18.20,19.12,19.26,18.38,18.55,19.54,19.65,18.84,19.20,19.84,19.48,19.16,19.94,19.98,20.10,19.69,20.37,19.89,18.96,19.34,19.02,18.20,18.00,17.37,17.03,16.39,16.10,15.05,14.69,14.83,15.80,15.52,15.53,16.39,16.07,17.02,17.13,17.45,16.95,17.47,18.08,19.05,18.43,18.02,17.43,17.16,15.92,17.42,17.36,16.89,16.92,17.14,16.60,17.82,17.83,18.45,17.70,18.79,18.58,19.51,19.44,19.62,18.95,18.71,19.08,18.21,18.62,17.78,18.77,17.63,18.65,17.69,18.40,17.82,17.92,17.23,17.70,18.17,17.28,17.34,16.41,17.13,17.87,16.59,15.94,17.15,17.40,15.38,16.26,17.38,16.61,15.88,16.11,16.71,16.35,16.00,16.67,17.38,18.27,18.83,17.95,18.79,18.62,19.01,18.35,18.80,18.75,18.93,19.28,19.67,19.96,19.25,19.14,19.69,18.93,18.42,18.82,19.20,17.98,18.15,18.51,17.85,16.69,16.77,17.24,17.83,19.04,19.13,19.38,18.35,18.52,19.33,18.92,19.03,19.54,19.13,19.62,20.09,19.89,20.33,19.75,19.90,20.01,20.01,20.00,20.49,20.63,20.55,18.62,18.14,16.48,15.99,14.51,15.32,14.29,15.12,14.99,14.41,13.95,13.89,14.36,13.08,13.32,13.48,13.01,12.72,12.67,13.00,13.26,13.46,13.28,14.21,14.20,13.95,14.62,14.77,14.77,14.70,15.30,15.72,15.79,16.65,15.33,15.18,14.53,14.39,13.75,13.21,12.68,12.77,12.86,13.38,13.25,13.26,13.83,14.35,13.97,13.87,14.96,15.19,15.15,14.55,16.09,16.55,16.47,15.21,14.45,15.29,15.02,14.15,14.54,14.96,14.00,13.83,14.50,13.91,13.06,13.29,12.57,11.54,12.43,11.25,12.14,12.13,12.76,13.10,13.63,14.20,15.04,14.85,15.38,15.80,16.06,16.36,16.66,16.11,15.82,15.55,15.61,16.15,15.92,15.62,15.89,16.14,16.35,15.83,15.81,15.27,15.94,15.55,14.57,14.88,15.26,15.16,15.52,15.08,15.71,14.28,14.03,14.97,15.07,14.93,15.13,15.88,15.16,15.49,15.05,15.20,15.20,15.17,15.66,16.40,16.04,16.35,15.90,15.79,15.48,14.91,14.98,14.39,14.61,14.22,13.69,14.20,13.17,14.21,13.05,14.27,13.35,14.79,13.69,13.07,13.14,14.32,14.17,12.81,14.04,14.13,12.84,13.01,12.75,13.08,13.06,13.50,13.66,13.94,14.42,14.64,14.97,15.10,15.76,15.25,15.23,15.22,14.95,14.63,14.48,13.88,13.54,13.39,12.78,12.87,12.30,12.27,12.12,12.19,12.27,12.36,12.48,13.00,13.37,12.90,13.17,13.85,13.71,13.69,14.08,14.93,14.62,14.32,14.75,15.64,14.99,15.08,15.69,16.04,15.86,15.84,14.59,15.02,14.79,14.05,13.55,12.49,12.18,11.15,10.78,10.32,9.90,10.20,10.62,10.17,9.81,8.47,9.62,10.05,9.33,8.88,10.07,10.16,9.48,9.62,11.07,10.58,9.95,10.95,11.91,11.74,13.02,12.76,12.64,11.76,12.04,10.71,9.93,8.85,8.60,8.01,7.47,7.87,7.52,7.81,7.16,7.22,7.58,8.27,8.53,8.22,9.31,8.90,8.92,7.58,7.11,6.43,6.72,6.38,6.45,5.77,5.91,6.64,7.05,5.85,5.76,6.92,6.99,7.01,7.28,7.37,6.97,7.56,7.92,8.40,8.06,9.01,9.03,8.01,7.37,7.67,8.13,8.85,10.26,9.75,8.46,7.84,8.72,9.00,8.03,8.00,7.75,8.25,7.91,8.06,8.90,8.25,9.47,9.46,10.51,11.28,11.97,12.73,13.25,13.90,14.00,13.33,12.30,11.44,10.65,10.50,9.74,9.88,9.36,9.63,9.20,9.32,9.18,8.90,9.47,9.87,10.37,9.64,10.79,10.55,9.85,10.54,10.35,9.90,10.51,9.87,10.57,9.59,9.74,10.75,10.57,12.24,12.33,13.44,13.29,13.33,13.73,12.81,14.12,13.66,12.12,12.43,13.67,12.81,11.60,12.69,13.01,11.87,11.51,13.12,12.72,11.76,12.43,13.14,12.53,11.60,12.48,12.40,11.97,12.17,12.51,11.80,11.60,11.84,11.45,11.65,11.83,12.52,13.36,14.69,14.41,16.96,17.53,19.78,19.40,17.47,17.13,15.47,14.46,13.58,14.37,13.80,14.46,14.51,13.66,13.43,13.55,13.72,12.47,12.86,13.29,12.53,11.83,11.69,11.77,12.94,12.81,13.07,13.79,14.27,13.93,14.62,14.77,14.82,14.62,15.32,15.36,15.55,16.30,15.39,15.36,14.75,14.64,14.17,13.54,13.23,13.23,13.45,13.79,13.61,13.33,13.96,14.41,14.07,13.78,15.18,15.04,14.53,14.29,15.11,15.21,15.31,14.95,14.10,14.23,14.84,13.75,13.32,13.55,13.25,12.69,11.57,11.08,10.30,10.00,9.26,8.25,8.65,7.54,7.67,7.65,7.54,8.21,8.64,9.20,9.76,10.11,10.87,11.08,11.68,11.74,12.17,11.68,11.57,10.98,11.58,12.34,11.34,10.81,11.24,12.44,12.30,11.33,11.33,10.93,11.76,11.18,10.23,10.44,10.94,11.29,11.87,11.54,11.94,10.63,10.65,11.20,11.02,11.22,11.16,12.20,10.80,11.61,10.65,11.03,11.32,10.49,10.85,11.80,11.49,12.17,11.24,11.88,10.85,10.25,10.36,9.95,10.07,9.88,9.80,10.45,9.72,10.83,10.28,11.02,10.64,12.32,10.99,11.13,10.89,12.00,11.31,10.39,11.16,11.09,10.08,10.12,9.56,9.48,8.88,8.93,9.11,9.12,9.65,9.95,10.20,9.94,10.71,10.30,10.19,10.55,10.17,9.65,9.66,9.00,8.55,8.32,8.11,8.42,8.25,8.43,8.49,8.43,9.07,8.80,8.41,8.86,9.24,8.62,8.47,9.48,9.32,8.71,9.15,10.04,9.62,9.45,10.07,10.85,10.14,10.09,11.15,11.21,11.23,10.72,9.54,9.84,9.10,8.89,8.33,7.62,7.01,6.25,5.34,5.33,4.61,4.82,4.87,3.92,3.57,2.81,2.56,3.25,3.42,2.46,2.90,3.81,3.57,3.09,3.97,4.55,4.22,4.37,5.20,5.82,6.45,6.81,6.92,6.15,5.62,5.08,4.97,4.57,3.86,4.42,4.02,3.25,3.76,3.11,3.87,3.53,3.39,4.20,4.41,3.86,4.46,4.08,4.17,3.79,3.30,3.73,3.07,3.27,3.96,4.23,4.08,5.29,5.68,5.30,4.44,4.85,4.49,3.74,4.21,3.65,4.21,3.99,4.19,3.51,2.98,2.94,2.56,2.25,2.08,2.03,1.76,1.10,0.76,1.12,1.60,1.53,1.57,2.16,2.42,2.18,3.12,2.99,3.79,3.96,3.66,4.36,4.41,5.00,5.35,6.03,6.73,7.16,8.04,8.73,8.98,8.26,7.53,6.77,6.27,5.94,5.29,5.20,4.91,4.33,4.69,4.47,5.25,4.90,5.77,6.18,6.00,4.93,5.62,5.91,5.13,5.60,4.93,5.47,5.34,5.67,6.24,5.70,5.99,6.79,6.82,7.75,7.83,8.66,9.08,8.80,9.39,8.90,9.48,8.88,8.21,8.18,8.51,7.66,7.22,7.57,7.47,6.44,6.50,7.29,6.56,5.72,6.69,6.83,5.87,5.80,6.19,6.08,5.17,5.54,5.68,4.86,4.27,5.04,4.92,5.66,5.96,5.75,7.17,8.62,8.85,10.38,12.45],[24.25,23.46,20.83,21.98,21.24,21.03,21.15,20.84,20.04,19.60,20.23,19.94,19.36,19.23,19.52,18.75,18.37,18.82,18.85,18.04,17.68,18.95,18.48,17.44,18.07,17.07,18.66,18.24,18.39,17.91,19.19,19.05,18.01,18.75,17.23,17.55,18.13,16.56,17.13,17.58,17.59,17.24,17.96,18.22,19.54,19.79,19.80,20.57,21.48,20.72,19.42,18.42,18.94,18.48,18.62,17.44,18.33,17.68,18.34,18.16,17.14,17.08,16.57,16.01,15.56,15.32,15.84,15.21,14.89,14.87,14.79,15.00,15.37,15.96,16.13,16.88,16.98,17.61,17.90,18.57,18.12,19.15,19.49,20.29,20.40,20.22,20.10,18.56,18.66,18.92,17.61,17.40,18.18,18.05,18.91,18.16,16.96,18.02,18.16,16.81,17.02,17.87,17.32,16.69,16.95,17.33,16.64,16.41,16.73,16.63,15.92,15.53,16.44,17.11,17.28,16.09,16.25,17.68,16.84,16.08,17.13,17.50,16.22,16.93,16.63,16.27,15.19,14.69,14.00,14.93,15.11,15.48,16.08,16.14,16.61,17.01,17.23,17.85,17.74,18.64,19.29,20.07,20.05,19.66,19.63,19.33,19.03,18.86,17.81,17.64,16.81,17.10,17.48,17.00,16.74,16.23,16.55,15.67,16.67,16.33,14.95,15.46,15.89,15.95,15.07,15.46,14.74,15.15,15.97,16.24,16.73,17.43,17.48,18.81,17.83,17.44,18.17,18.86,17.52,17.79,18.60,19.08,18.10,18.18,19.29,18.94,18.22,19.29,19.59,19.52,19.26,19.97,19.76,18.52,18.72,18.38,17.25,16.79,16.34,15.88,15.62,15.56,14.83,14.23,14.30,14.98,14.63,14.39,15.41,15.81,16.21,16.23,17.00,16.52,16.56,17.06,17.98,17.13,16.79,16.08,16.21,15.36,16.26,16.53,16.38,16.25,16.58,16.38,16.86,16.82,17.29,17.15,18.10,18.16,19.23,19.47,19.99,19.23,19.30,19.70,18.15,18.61,17.73,18.14,17.15,17.91,17.07,17.46,17.32,17.28,17.17,18.46,18.34,17.79,18.04,16.72,17.26,17.86,16.96,16.11,16.77,17.27,16.03,16.14,16.98,16.71,16.00,15.85,16.66,16.82,16.41,17.14,17.43,18.40,18.62,17.53,18.35,17.92,18.66,18.11,18.63,19.12,19.14,19.75,19.80,20.33,19.81,19.22,19.83,19.26,18.87,18.95,19.22,18.40,18.14,18.47,18.36,17.34,17.27,17.84,17.87,19.06,18.90,19.12,18.29,18.26,18.71,18.67,18.94,19.49,18.83,19.48,20.12,20.12,20.41,20.20,19.92,20.13,20.34,19.84,19.92,24.44,23.77,21.52,22.27,21.89,21.94,22.07,21.75,21.43,20.88,21.53,21.14,20.71,20.76,20.82,20.05,20.09,20.35,20.22,19.46,19.42,20.31,19.64,18.97,19.59,18.73,19.98,19.71,20.09,19.68,20.90,20.96,19.87,20.45,18.95,19.71,19.50,18.30,18.27,19.77,19.14,18.56,19.60,20.26,21.21,21.32,20.98,22.15,22.59,22.05,20.94,20.19,20.74,20.25,20.22,19.30,20.20,19.57,20.38,20.20,19.00,19.10,18.38,17.60,17.32,16.71,17.14,16.19,16.10,16.22,16.40,16.37,16.98,17.28,17.90,18.63,18.61,19.43,19.74,20.30,19.88,20.68,20.54,21.09,21.31,20.92,20.40,19.28,19.31,19.15,18.22,18.41,19.05,19.21,20.20,19.24,17.97,19.72,19.76,18.00,18.21,19.87,18.96,17.66,18.45,19.26,17.87,17.34,18.25,18.17,17.42,17.24,18.55,19.31,18.95,17.68,18.31,19.23,18.38,17.69,18.72,18.79,17.83,18.60,18.24,17.63,16.95,16.33,16.01,16.34,16.72,16.67,17.55,17.21,17.91,18.47,18.51,19.43,18.99,19.82,19.99,20.84,20.63,20.08,19.55,19.81,19.08,19.04,18.30,18.50,17.61,17.61,17.86,17.66,17.23,16.60,17.31,16.19,17.43,17.04,16.17,16.32,17.16,16.97,16.27,16.57,15.95,16.01,16.91,17.12,17.90,18.44,18.31,19.43,18.49,18.27,19.39,19.48,18.52,18.77,19.88,19.87,19.06,19.35,20.10,19.72,19.27,20.20,20.26,20.23,19.84,20.52,20.13,18.96,19.53,19.21,18.26,18.09,17.28,17.11,16.39,16.14,15.26,15.02,15.13,16.07,15.66,15.82,16.60,16.29,17.25,17.21,17.61,17.00,17.52,18.27,19.17,18.73,18.27,17.40,17.35,16.05,17.47,17.59,17.11,17.01,17.18,16.81,17.81,17.73,18.32,17.68,18.76,18.61,19.62,19.59,19.93,19.19,19.05,19.39,18.35,18.70,17.96,18.57,17.66,18.54,17.62,18.36,17.84,17.98,17.34,18.05,18.28,17.45,17.44,16.49,17.20,17.87,16.57,16.05,17.17,17.41,15.61,16.36,17.43,16.68,15.93,16.20,16.81,16.58,16.15,16.74,17.47,18.38,18.90,17.86,18.88,18.58,19.11,18.54,18.84,18.94,19.13,19.61,19.89,20.15,19.55,19.17,19.79,19.01,18.55,18.84,19.20,18.10,18.12,18.53,17.96,16.95,16.99,17.40,18.01,19.11,19.05,19.47,18.48,18.58,19.38,18.95,19.24,19.81,19.32,19.92,20.43,20.39,20.68,20.27,20.36,20.42,20.35,20.33,20.80,21.35,20.95,19.03,18.45,16.57,16.08,14.76,15.59,14.43,15.28,15.02,14.56,14.16,14.05,14.39,13.34,13.58,13.61,13.02,12.88,12.63,13.00,13.40,13.55,13.36,14.04,14.19,13.97,14.61,14.92,14.84,14.77,15.24,15.61,15.75,16.66,15.42,15.23,14.61,14.34,13.74,13.11,12.70,12.93,12.96,13.39,13.60,13.34,13.87,14.50,14.19,14.12,14.93,15.23,15.26,14.66,16.19,16.68,16.62,15.24,14.63,15.34,15.07,14.32,14.65,15.05,14.14,13.96,14.23,13.83,13.18,13.15,12.56,11.23,12.25,10.82,11.74,11.52,12.39,12.96,13.69,14.17,15.16,14.81,15.63,15.93,16.30,16.56,16.85,16.26,15.89,15.46,15.70,16.23,16.02,15.72,16.16,16.31,16.55,16.04,16.11,15.42,16.23,15.91,14.81,15.06,15.40,15.38,15.89,15.26,16.00,14.56,14.20,15.40,15.40,15.08,15.36,15.98,15.39,15.63,15.09,15.22,15.16,15.23,15.61,16.30,16.17,16.43,15.96,15.86,15.56,14.71,14.95,14.20,14.62,14.17,13.80,14.23,13.26,14.44,13.10,14.51,13.17,14.91,13.59,13.21,13.25,14.53,14.14,12.93,14.25,14.36,12.78,13.11,12.81,13.18,13.04,13.43,13.72,13.67,14.21,14.40,14.93,15.05,15.74,15.31,15.56,15.55,15.10,14.63,14.50,13.81,13.37,13.21,12.52,12.64,12.15,12.22,12.22,11.98,12.38,12.48,12.04,13.13,13.44,13.01,13.13,13.85,13.78,13.60,14.12,15.00,14.64,14.31,15.01,15.65,15.09,15.29,15.97,16.20,16.19,15.98,14.85,15.32,15.12,14.41,13.79,12.78,12.38,11.22,10.69,10.36,9.54,10.03,10.72,10.01,10.13,8.55,9.70,10.17,9.00,8.47,10.38,10.04,9.05,9.02,10.86,10.22,9.36,10.41,11.27,11.32,12.33,12.53,12.06,11.34,11.26,9.93,9.58,8.45,8.28,7.77,7.05,7.34,6.92,7.07,6.84,6.94,7.84,7.91,8.63,8.53,9.52,8.98,9.11,8.00,7.70,6.80,7.19,6.83,6.54,5.64,6.16,6.39,6.67,5.81,5.92,6.50,6.13,6.59,6.29,6.67,6.40,6.79,7.25,7.84,7.37,8.56,8.50,7.50,7.51,7.29,7.81,8.35,8.66,10.98,8.87,7.70,8.58,9.42,8.27,7.52,7.71,7.87,7.59,7.87,8.39,8.02,9.02,9.06,9.97,10.51,11.43,12.23,12.83,13.64,13.72,12.77,11.87,11.14,10.23,10.22,9.16,9.62,8.83,9.08,8.78,8.97,9.07,8.76,9.58,9.75,10.40,9.38,10.74,10.69,9.55,10.41,9.90,9.72,10.23,9.84,10.47,9.32,9.40,10.53,10.50,11.81,11.89,13.13,13.06,13.07,13.46,12.67,13.81,13.14,11.82,12.42,13.26,12.25,11.19,12.48,12.47,11.56,11.20,12.85,12.20,11.10,12.58,13.10,12.33,11.36,12.61,12.38,11.70,12.18,12.84,12.05,11.48,11.87,11.63,12.04,12.25,12.96,13.76,14.85,14.39,16.66,17.41,20.44,19.78,17.96,17.04,15.59,14.72,13.75,14.65,14.12,14.93,14.80,14.02,13.77,13.90,14.00,12.88,13.30,13.63,12.80,12.20,11.84,12.06,13.36,13.37,13.66,14.04,14.52,14.29,15.02,15.05,15.01,14.88,15.40,15.64,15.84,16.86,15.81,15.65,15.27,15.11,14.65,14.00,13.50,13.78,13.80,14.26,14.10,13.73,14.47,14.86,14.48,14.25,15.65,15.50,15.04,14.58,15.51,15.29,15.61,15.13,14.39,14.30,14.97,14.10,13.70,13.71,13.70,13.09,11.88,11.25,10.31,10.26,9.50,8.27,8.54,7.53,7.59,7.38,7.43,8.04,8.57,9.45,9.98,10.18,10.98,11.03,11.62,11.77,11.96,11.62,11.34,10.98,11.44,11.86,11.08,10.70,11.25,12.16,11.88,11.19,11.27,10.86,11.67,11.15,10.34,10.66,11.23,11.60,12.11,11.76,12.25,10.90,10.83,11.15,11.07,11.18,11.15,11.86,10.86,11.29,10.55,10.85,11.14,10.41,10.82,11.61,11.38,11.95,11.33,11.47,10.73,10.25,10.45,10.07,10.16,9.97,9.93,10.44,9.84,10.84,10.43,11.17,11.05,12.53,11.37,11.29,11.59,12.68,11.92,10.86,11.62,11.31,10.18,10.16,9.63,9.49,8.93,9.01,9.13,9.54,9.89,9.98,10.39,10.10,10.57,10.31,10.06,10.53,10.21,9.64,9.75,9.04,8.68,8.08,8.06,8.42,8.19,8.39,8.87,8.37,9.17,8.84,8.32,8.86,9.27,8.59,8.32,9.35,9.38,8.52,9.02,9.92,9.61,9.47,9.99,10.66,10.15,10.16,10.75,11.03,11.07,10.47,9.53,9.94,9.14,8.88,8.17,7.50,6.70,6.15,5.33,5.07,4.60,4.68,4.80,3.91,3.56,2.71,2.35,3.27,3.49,2.41,3.13,3.83,3.64,3.41,3.95,4.52,4.25,4.35,5.19,5.86,6.48,6.77,6.97,6.27,5.66,5.15,5.01,4.46,3.94,4.51,4.26,3.34,3.70,3.08,3.59,3.25,3.10,3.94,3.99,3.36,4.14,3.69,3.85,3.52,2.71,3.43,3.03,3.15,3.72,4.15,3.99,5.11,5.13,5.22,4.52,4.48,4.34,3.83,4.24,3.76,4.46,4.27,4.32,3.74,3.31,3.24,2.97,2.75,2.43,2.35,2.12,1.68,1.00,0.77,1.13,1.39,1.50,1.84,2.21,2.24,3.04,3.07,3.60,3.96,3.67,4.35,4.43,5.18,5.42,6.08,7.11,7.09,7.98,8.64,8.92,8.21,7.53,7.00,6.39,6.10,5.42,5.27,4.87,4.38,4.53,4.32,5.10,4.75,5.53,5.94,5.76,4.82,5.50,5.77,5.02,5.50,4.92,5.28,5.26,5.54,6.24,5.85,6.24,6.80,6.89,7.84,7.87,8.70,9.28,8.90,9.35,9.05,9.38,8.60,8.14,8.20,8.30,7.73,7.27,7.63,7.56,6.55,6.54,7.28,6.61,5.67,6.65,6.71,5.89,5.68,6.13,5.94,5.09,5.50,5.76,4.96,4.43,5.03,4.96,5.54,6.03,5.78,7.26,8.86,8.73,10.58,12.22],[23.31,22.83,20.31,21.55,20.61,20.62,20.63,20.56,19.86,19.52,20.11,19.82,19.30,19.18,19.51,18.65,18.34,18.76,18.95,18.06,17.76,19.05,18.42,17.57,18.14,17.13,18.66,18.31,18.41,17.93,19.22,18.96,17.93,18.64,17.18,17.53,17.96,16.56,16.68,17.46,17.20,16.71,17.84,17.98,19.15,19.02,19.19,20.05,20.80,20.01,19.07,18.25,18.88,18.37,18.49,17.30,18.21,17.57,18.24,18.15,17.18,17.17,16.67,16.11,15.79,15.44,15.90,15.31,14.80,14.80,14.73,14.96,15.51,15.97,16.17,16.94,16.88,17.62,17.83,18.53,17.89,19.06,19.35,20.34,20.32,19.89,19.62,18.42,18.32,18.39,17.11,16.96,17.75,17.54,18.50,17.93,16.57,17.63,17.82,16.58,16.61,17.62,17.11,16.42,16.80,17.22,16.50,16.21,16.70,16.66,15.85,15.53,16.70,17.18,17.49,16.38,16.58,17.94,16.94,16.32,17.57,17.77,16.40,17.23,16.95,16.58,15.46,14.84,13.80,14.62,15.12,15.32,16.07,16.10,16.48,17.03,17.04,17.81,17.54,18.65,19.20,19.99,19.92,19.42,19.22,19.12,18.76,18.66,17.53,17.47,16.67,16.73,17.17,16.72,16.33,15.77,16.10,15.14,16.26,16.00,14.65,15.03,15.34,15.64,14.74,15.21,14.62,15.09,15.94,16.31,16.60,17.39,17.42,18.67,17.69,17.43,18.17,18.68,17.55,17.86,18.60,18.97,18.28,18.35,19.28,18.84,18.45,19.37,19.53,19.54,19.17,19.85,19.56,18.47,18.63,18.48,17.48,17.04,16.59,16.10,15.63,15.64,14.64,14.05,14.09,14.99,14.55,14.33,15.38,15.77,16.56,16.32,17.00,16.57,16.69,17.13,17.99,17.27,16.96,16.26,16.27,15.50,16.46,16.63,16.40,16.46,16.57,16.41,16.97,16.98,17.56,17.36,18.28,18.29,19.14,19.30,19.63,19.10,19.07,19.47,18.39,18.68,17.94,18.38,17.38,18.15,17.20,17.72,17.49,17.31,17.12,18.08,18.18,17.53,17.71,16.40,17.11,17.73,16.79,16.06,16.85,17.37,15.97,16.12,17.19,16.76,15.86,15.87,16.79,16.69,16.50,17.08,17.60,18.53,18.78,17.66,18.55,17.95,18.88,18.16,18.65,18.92,19.02,19.50,19.62,20.04,19.43,19.06,19.51,18.82,18.57,18.74,18.95,18.13,18.09,18.36,18.24,17.15,17.31,17.73,17.88,18.97,18.72,19.03,18.39,18.30,18.65,18.68,18.93,19.45,18.87,19.41,19.96,19.91,20.26,19.92,19.87,20.07,20.13,19.72,19.92,23.61,23.09,20.96,21.58,21.30,21.53,21.54,21.41,21.16,20.76,21.32,20.87,20.60,20.45,20.53,19.93,20.02,20.04,20.04,19.37,19.32,20.15,19.47,18.93,19.40,18.67,19.86,19.51,19.84,19.46,20.61,20.70,19.57,20.11,18.71,19.27,19.40,17.99,17.95,19.36,18.70,18.25,19.59,19.99,20.77,20.77,20.55,21.65,21.79,21.35,20.53,19.77,20.70,19.89,19.91,19.21,19.97,19.39,20.19,20.02,18.81,18.87,18.27,17.56,17.12,16.68,17.23,16.26,15.97,16.18,16.28,16.29,16.84,17.28,17.82,18.57,18.51,19.36,19.71,20.17,19.79,20.55,20.43,21.04,21.14,20.63,20.20,19.28,19.25,18.96,18.03,18.41,18.87,19.00,19.96,19.36,17.98,19.57,19.66,18.21,18.00,19.65,18.89,17.70,18.37,19.13,17.81,17.12,18.11,18.11,17.23,16.88,18.17,18.79,18.60,17.40,17.89,18.92,18.17,17.38,18.46,18.51,17.67,18.32,17.99,17.46,16.73,16.34,15.69,16.09,16.58,16.62,17.42,17.36,18.00,18.54,18.51,19.40,19.04,19.76,20.03,20.64,20.58,20.07,19.54,19.84,19.20,19.12,18.35,18.65,17.77,17.63,17.90,17.66,17.16,16.42,17.11,15.98,17.40,17.04,16.05,16.08,16.86,16.93,15.92,16.57,15.90,16.11,17.11,17.36,17.96,18.52,18.49,19.38,18.63,18.45,19.29,19.49,18.63,18.88,19.68,19.80,19.18,19.33,20.10,19.72,19.29,20.05,20.06,20.24,19.65,20.34,20.09,19.00,19.31,19.17,18.26,18.16,17.42,17.22,16.39,16.22,15.24,14.93,15.09,16.08,15.65,15.68,16.57,16.27,17.28,17.23,17.59,17.12,17.59,18.22,19.02,18.56,18.23,17.54,17.56,16.37,17.60,17.75,17.24,17.16,17.33,17.02,17.95,17.84,18.54,17.87,18.87,18.79,19.66,19.60,19.76,19.14,19.00,19.40,18.48,18.91,18.11,18.86,17.84,18.73,17.82,18.55,17.98,18.17,17.49,18.16,18.51,17.49,17.64,16.54,17.30,18.12,16.78,16.17,17.35,17.67,15.77,16.44,17.65,16.80,15.79,16.20,16.98,16.56,16.28,16.85,17.64,18.48,19.05,18.04,19.01,18.68,19.27,18.60,18.98,19.05,19.16,19.67,19.82,20.26,19.55,19.26,19.75,19.12,18.80,18.96,19.36,18.24,18.34,18.65,18.13,17.00,17.09,17.44,17.96,19.14,19.01,19.20,18.54,18.64,19.39,19.08,19.25,19.83,19.32,19.93,20.34,20.30,20.65,20.16,20.34,20.32,20.33,20.21,20.65,20.57,20.51,18.51,17.65,16.11,15.97,14.65,15.56,14.42,15.26,15.20,14.47,14.07,14.03,14.25,13.24,13.43,13.60,12.88,12.69,12.45,12.84,13.19,13.42,13.16,13.97,14.16,13.95,14.58,14.55,14.84,14.82,15.29,15.55,15.85,16.60,15.41,15.13,14.47,14.16,13.62,12.89,12.49,12.85,12.84,13.26,13.55,13.35,13.92,14.51,14.24,14.07,15.12,15.42,15.34,14.64,16.24,16.54,16.36,15.23,14.51,15.14,14.91,14.25,14.48,14.71,13.96,13.76,14.00,13.61,12.80,12.95,12.32,11.09,12.16,10.85,11.57,11.71,12.17,12.89,13.59,14.15,15.02,14.56,15.60,15.67,16.07,16.56,16.69,16.21,15.80,15.40,15.57,16.04,15.89,15.62,15.93,16.20,16.44,15.87,15.98,15.20,15.96,15.79,14.63,14.93,15.41,15.33,16.00,15.34,15.99,14.52,14.09,15.15,15.08,14.80,14.98,15.61,15.10,15.30,15.00,14.82,15.04,15.10,15.42,16.05,15.93,16.20,15.73,15.78,15.46,14.61,14.87,14.06,14.50,13.93,13.57,13.96,13.20,14.29,12.93,14.40,13.19,14.96,13.68,13.13,13.37,14.55,14.21,12.87,14.29,14.28,12.60,13.12,12.63,13.06,12.96,13.30,13.76,13.64,14.24,14.37,14.87,14.99,15.56,15.02,15.29,15.24,14.73,14.57,14.38,13.76,13.42,13.05,12.53,12.58,11.95,12.14,12.11,12.03,12.28,12.50,12.27,13.06,13.34,13.04,13.13,13.77,13.66,13.60,14.00,14.89,14.61,14.27,14.76,15.61,14.90,15.14,15.78,16.17,16.10,15.85,14.60,15.15,15.01,14.17,13.61,12.59,12.11,11.02,10.45,10.17,9.68,10.10,10.52,9.93,9.79,8.62,9.63,9.72,8.98,8.22,9.53,9.79,9.00,8.69,10.32,9.80,8.94,10.00,10.98,10.95,12.13,12.08,11.97,10.95,11.06,9.70,9.55,8.19,8.07,7.52,7.11,7.32,6.95,7.18,7.02,7.17,8.04,8.23,8.88,8.72,9.61,9.06,8.96,8.03,7.54,6.66,6.91,6.85,6.46,5.63,6.29,6.36,6.99,6.38,6.06,6.90,6.61,6.77,6.53,6.70,6.54,6.85,7.35,7.68,7.29,8.01,8.14,7.41,7.14,7.07,7.42,7.71,7.93,9.36,9.48,7.52,8.29,9.35,8.12,7.62,8.02,7.77,7.65,7.91,8.16,7.97,8.70,8.93,9.62,10.30,11.09,11.99,12.53,13.28,13.38,12.39,11.72,10.72,9.99,9.80,9.06,9.19,8.78,8.85,8.95,9.08,9.36,9.02,9.75,9.99,10.40,9.65,10.83,10.57,9.79,10.31,9.95,9.60,9.99,9.48,10.00,9.02,9.23,10.08,10.12,11.47,11.59,12.79,12.71,12.78,13.20,12.46,13.42,12.85,11.34,12.02,12.89,11.81,10.85,11.93,12.11,10.99,10.80,12.31,11.89,10.78,11.90,12.62,11.82,11.04,12.18,12.08,11.31,11.78,12.39,11.52,11.22,11.85,11.27,11.67,11.81,12.63,13.31,14.61,14.42,16.49,16.98,20.18,19.86,17.74,17.39,15.26,14.90,14.03,14.94,14.28,15.12,15.07,14.11,13.70,14.12,14.13,12.94,13.42,13.85,12.84,12.29,11.86,12.21,13.53,13.52,13.71,14.28,14.58,14.47,15.13,15.09,15.16,15.12,15.66,15.75,16.25,17.03,16.10,15.82,15.34,15.12,14.63,13.89,13.54,13.93,13.90,14.35,14.27,13.89,14.67,15.04,14.73,14.40,15.94,15.77,15.32,14.79,15.86,15.81,15.89,15.31,14.67,14.73,15.16,14.32,13.88,13.84,13.83,13.21,11.87,11.31,10.29,10.23,9.39,8.36,8.48,7.52,7.74,7.51,7.63,8.08,8.56,9.31,9.67,10.10,10.83,11.07,11.67,11.86,12.38,11.81,11.69,11.11,11.86,12.30,11.35,10.89,11.58,12.48,12.21,11.43,11.37,11.03,11.56,11.04,10.25,10.47,10.89,11.45,11.96,11.62,12.08,10.82,10.67,11.23,11.03,11.25,11.32,11.91,10.95,11.52,10.82,11.13,11.50,10.79,11.16,11.88,11.70,12.27,11.55,11.84,11.08,10.67,10.59,10.14,10.10,10.00,9.82,10.40,9.85,10.92,10.28,11.23,10.87,12.46,11.27,11.22,11.64,12.71,11.86,10.94,11.65,11.39,10.09,10.22,9.47,9.48,8.83,8.97,9.17,9.19,9.81,10.06,10.38,9.89,10.68,10.45,10.20,10.49,10.19,9.54,9.78,9.02,8.69,8.36,8.08,8.35,8.30,8.43,8.67,8.31,9.04,8.76,8.36,8.70,9.21,8.61,8.27,9.27,9.36,8.72,9.03,9.92,9.72,9.45,9.95,10.79,10.21,10.14,10.82,11.24,11.18,10.76,9.72,9.90,9.16,8.83,8.13,7.66,7.00,6.22,5.36,5.18,4.44,4.53,4.70,3.91,3.44,2.58,2.49,3.28,3.45,2.46,3.10,4.09,3.85,3.49,4.16,4.79,4.59,4.78,5.65,6.39,7.13,7.40,7.85,7.10,6.39,5.67,5.69,5.06,4.32,4.98,4.36,3.49,3.72,2.98,3.33,2.98,2.80,3.70,3.87,3.14,3.96,3.57,3.60,3.36,2.57,3.42,2.92,2.79,3.83,4.08,3.69,4.95,5.15,4.99,4.19,4.37,4.30,3.51,4.17,3.76,4.57,4.39,4.73,4.17,3.75,3.66,3.40,3.16,2.45,2.39,2.54,2.05,1.45,1.03,0.77,1.13,1.49,1.87,1.87,1.99,2.78,3.10,3.65,4.17,4.01,4.78,4.87,5.85,6.10,6.80,7.85,8.05,9.02,9.55,9.91,9.29,8.51,7.82,7.12,6.86,6.00,5.68,5.18,4.65,4.73,4.41,5.13,4.63,5.52,5.84,5.72,4.63,5.40,5.73,4.99,5.61,5.03,5.51,5.65,6.07,6.89,6.39,6.85,7.61,7.80,8.78,8.75,9.63,10.16,9.71,10.22,9.72,10.09,9.67,8.91,9.04,9.11,8.67,7.95,8.27,8.29,7.29,7.09,7.87,7.11,6.15,7.05,7.06,6.10,6.08,6.37,6.11,5.39,5.58,5.57,4.88,4.33,5.10,4.85,5.55,6.01,5.86,7.01,8.57,8.71,10.56,12.30],[22.97,21.82,19.44,20.35,19.50,19.54,19.50,19.38,18.57,18.18,18.48,17.87,17.75,17.42,17.35,16.65,16.65,16.92,16.62,16.15,16.00,16.96,16.37,15.66,16.02,15.34,16.85,16.48,16.80,16.28,17.53,17.44,16.40,17.15,15.76,16.09,16.90,15.19,15.47,16.26,16.09,15.61,16.78,16.79,18.27,17.94,17.98,19.08,19.76,18.97,17.92,16.98,17.73,17.00,17.06,16.04,16.84,16.00,16.50,16.33,15.57,15.39,14.74,14.23,13.73,13.46,13.74,13.43,12.94,12.86,12.85,13.02,13.56,14.16,14.39,15.09,15.20,15.82,16.24,16.81,16.32,17.31,17.75,18.46,18.85,18.60,18.04,16.97,16.93,17.12,16.13,15.95,16.60,16.63,17.17,16.48,15.58,16.36,16.55,15.21,15.43,16.17,15.58,15.18,15.53,15.82,15.28,15.02,15.43,15.33,14.46,14.09,15.29,15.65,15.95,14.95,14.98,16.11,15.44,14.68,15.78,15.92,14.63,15.27,14.97,14.72,13.57,12.96,12.01,12.84,13.34,13.57,14.42,14.29,14.91,15.22,15.45,15.93,15.90,16.78,17.43,17.93,17.94,17.63,17.44,17.34,17.01,16.85,15.83,15.88,15.32,15.23,15.93,15.50,15.24,14.64,14.97,14.24,15.23,14.82,13.79,14.20,14.61,14.62,13.39,14.06,12.96,13.52,14.19,14.62,14.99,15.60,15.65,16.78,15.78,15.66,16.21,16.59,15.59,15.83,16.56,16.81,16.02,16.21,17.16,16.51,16.14,17.33,17.59,17.52,17.34,18.36,18.02,16.53,16.75,16.33,15.24,14.79,14.40,14.03,13.76,13.46,12.72,12.22,12.41,12.87,12.64,12.56,13.36,13.93,14.38,14.28,14.83,14.46,14.53,15.01,16.10,15.25,14.94,14.32,14.41,13.63,14.43,14.78,14.72,14.46,14.76,14.27,15.00,14.79,15.18,15.00,16.03,16.28,17.21,17.64,18.01,17.35,17.51,17.79,16.27,16.55,15.51,15.93,14.81,15.64,14.91,15.25,15.35,15.45,15.24,16.24,16.28,15.65,15.87,14.73,15.14,15.64,14.81,14.07,14.70,15.01,13.80,14.05,14.79,14.45,13.88,13.83,14.40,14.46,14.43,15.00,15.23,16.30,16.44,15.39,16.07,15.66,16.44,16.13,16.59,16.91,16.82,17.42,17.66,18.14,17.52,17.18,17.65,16.94,16.74,16.81,17.03,16.12,16.17,16.46,16.18,15.08,15.17,15.64,15.86,17.03,17.04,17.08,16.39,16.10,16.59,16.39,16.68,17.20,16.88,17.27,17.95,18.02,18.50,18.02,18.06,18.20,18.22,18.11,18.28,22.78,21.62,19.74,20.31,20.10,20.23,20.10,20.03,19.56,19.18,19.24,18.78,18.87,18.39,18.22,17.70,17.98,18.00,17.70,17.17,17.18,17.89,17.33,16.72,17.19,16.56,17.81,17.55,17.92,17.45,18.60,18.79,17.70,18.28,17.09,17.78,17.98,16.69,16.68,18.06,17.44,16.90,18.19,18.61,19.63,19.44,19.21,20.50,20.57,20.08,19.26,18.40,19.30,18.53,18.22,17.60,18.22,17.54,17.94,17.86,16.71,16.72,16.05,15.53,14.90,14.72,14.98,14.42,14.25,14.18,14.38,14.36,14.75,15.32,15.66,16.42,16.44,17.18,17.70,18.07,17.65,18.44,18.67,19.17,19.75,19.17,18.43,17.75,17.62,17.47,16.61,16.83,17.42,17.52,18.33,17.64,16.52,17.74,17.90,16.36,16.37,17.68,17.03,16.06,16.71,17.26,16.21,15.73,16.51,16.45,15.76,15.56,16.48,17.14,16.99,15.82,16.23,17.20,16.52,15.81,16.67,16.89,15.85,16.48,16.22,15.81,15.07,14.43,14.09,14.39,14.72,14.80,15.54,15.41,16.03,16.43,16.57,17.19,17.08,17.62,18.19,18.64,18.66,18.11,17.58,17.84,17.35,17.15,16.36,16.75,16.11,15.82,16.24,16.20,15.91,14.96,15.71,14.84,15.86,15.61,14.78,14.87,15.44,15.44,14.52,15.01,14.23,14.57,15.13,15.53,16.02,16.57,16.48,17.40,16.62,16.56,17.19,17.25,16.61,16.72,17.46,17.51,16.97,17.18,17.85,17.23,17.00,17.93,18.11,18.16,17.90,18.79,18.31,16.94,17.20,16.96,15.94,15.80,15.26,14.99,14.60,14.05,13.32,13.06,13.41,14.02,13.67,13.78,14.47,14.43,15.16,15.15,15.33,14.98,15.37,16.13,16.90,16.40,15.87,15.45,15.37,14.50,15.49,15.73,15.45,15.17,15.51,14.90,15.89,15.71,16.06,15.44,16.67,16.54,17.51,17.70,18.00,17.27,17.17,17.49,16.50,16.75,15.74,16.41,15.32,16.29,15.65,16.09,15.99,16.34,15.76,16.23,16.62,15.63,15.78,14.99,15.53,16.10,14.94,14.44,15.29,15.45,13.77,14.52,15.34,14.60,14.01,14.20,14.70,14.28,14.19,14.77,15.35,16.33,16.83,15.87,16.61,16.60,16.97,16.72,17.02,17.02,17.20,17.58,17.93,18.36,17.57,17.37,17.85,17.18,16.85,17.13,17.30,16.27,16.47,16.74,16.02,15.03,14.98,15.32,15.93,17.22,17.37,17.49,16.54,16.59,17.33,17.09,17.18,17.63,17.36,17.66,18.31,18.37,18.90,18.28,18.54,18.51,18.47,18.64,19.19,19.62,19.20,17.09,16.29,14.83,14.14,12.92,13.55,12.74,13.23,13.15,12.68,12.46,12.42,12.76,11.70,12.12,12.17,11.58,11.50,11.26,11.79,12.01,12.14,11.98,12.78,12.89,12.70,13.29,13.48,13.27,13.21,13.89,14.11,14.06,15.00,13.67,13.73,13.09,13.02,12.34,11.92,11.24,11.41,11.36,11.93,12.11,11.80,12.27,12.91,12.56,12.34,13.07,13.48,13.27,13.08,14.12,14.60,14.78,13.69,13.15,13.55,13.72,12.90,13.03,13.35,12.78,12.64,12.79,12.31,11.63,11.72,11.20,10.31,10.95,10.04,10.56,10.63,10.91,11.47,12.24,12.78,13.62,13.41,14.24,14.57,14.94,15.06,15.40,14.72,14.37,13.96,14.19,14.75,14.48,14.20,14.48,14.86,15.04,14.42,14.53,13.90,14.69,14.27,13.36,13.85,14.05,13.72,14.44,14.05,14.27,13.01,12.86,13.54,13.64,13.46,13.52,14.50,13.62,14.08,13.41,13.60,13.72,13.56,13.90,14.75,14.35,14.73,14.21,14.32,14.03,13.31,13.35,12.59,12.89,12.53,12.25,12.51,11.96,12.61,12.03,12.93,12.13,13.46,12.56,11.83,11.90,12.79,12.55,11.64,12.55,12.42,11.67,11.73,11.75,11.58,11.56,11.68,12.16,12.03,12.69,13.00,13.41,13.65,14.46,14.01,14.01,13.97,13.33,13.16,13.01,12.23,11.92,11.50,11.09,11.25,11.08,10.81,10.92,11.17,11.20,11.13,11.35,11.90,11.98,11.61,11.87,12.61,12.23,12.18,13.02,13.42,13.07,13.05,13.55,14.36,13.68,13.84,14.55,14.79,14.67,14.45,13.51,13.97,13.80,13.10,12.55,11.36,11.08,9.86,9.54,9.32,8.68,9.20,9.67,8.85,8.60,7.64,8.25,8.55,8.09,7.58,8.51,8.77,7.77,7.90,9.32,8.92,8.30,9.12,10.26,10.15,11.33,11.16,10.90,9.80,10.32,8.91,8.48,7.62,7.38,7.04,6.55,6.74,6.56,6.86,6.57,6.50,7.21,7.81,8.01,7.73,8.61,8.39,8.36,7.63,6.98,6.55,6.13,6.13,6.31,5.32,5.62,6.30,6.87,5.58,5.07,6.33,6.40,5.77,6.21,5.92,5.89,6.14,6.76,7.02,6.52,7.36,7.56,6.70,6.52,6.40,6.73,7.57,7.83,8.24,8.14,7.16,7.50,8.08,7.18,6.92,7.19,7.18,7.13,7.05,7.50,7.10,7.94,7.96,8.75,9.34,9.97,10.95,11.43,12.05,12.13,11.39,10.61,9.48,9.04,8.73,8.13,8.23,7.88,7.93,8.01,8.04,8.15,8.05,8.64,9.10,9.44,8.55,9.81,9.70,8.73,9.06,8.92,8.48,8.95,8.45,8.88,7.96,8.35,8.89,9.10,10.28,10.69,11.69,11.60,11.42,11.99,11.19,12.32,11.71,10.40,10.55,11.66,10.67,9.66,10.72,10.93,9.78,9.59,11.06,10.66,9.91,10.76,11.39,10.86,10.02,11.00,10.86,10.53,10.76,11.16,10.52,10.00,10.65,10.25,10.57,10.75,11.43,12.35,13.52,13.43,15.73,16.47,19.21,18.50,16.28,15.70,14.01,13.03,12.31,12.95,12.33,12.91,12.77,12.06,11.89,12.34,12.26,11.03,11.69,12.14,11.17,10.72,10.32,10.72,11.91,12.05,12.14,12.63,12.91,12.94,13.56,13.54,13.49,13.45,13.95,13.97,14.30,14.80,14.25,14.24,13.77,13.56,13.16,12.54,12.05,12.28,12.31,12.74,12.80,12.09,12.67,13.38,12.96,12.51,13.48,13.61,12.90,13.09,13.48,13.94,14.02,13.68,13.06,13.18,13.55,12.70,12.12,12.23,12.23,11.61,10.37,9.95,9.15,8.90,8.10,7.18,7.49,6.41,6.48,6.02,6.23,6.69,7.39,7.62,8.19,8.43,9.23,9.60,10.25,10.01,10.68,9.90,9.91,9.18,9.90,10.46,9.50,8.94,9.55,10.45,10.25,9.33,9.43,9.08,9.96,9.37,8.51,9.03,9.40,9.57,10.42,10.10,10.31,9.14,9.06,9.49,9.28,9.56,9.35,10.24,9.02,9.64,8.84,9.42,9.81,8.96,9.41,10.39,10.07,10.68,9.71,10.18,9.29,8.93,8.66,8.32,8.32,8.31,8.19,8.84,8.32,9.20,8.85,9.38,9.38,10.68,9.82,9.75,9.69,10.63,9.91,9.12,9.69,9.52,8.74,8.73,8.02,7.94,7.32,7.35,7.28,7.47,8.02,8.42,8.74,8.58,9.30,9.11,8.86,9.16,8.81,8.22,8.06,7.60,7.09,6.77,6.68,7.18,6.84,7.32,7.22,7.22,7.64,7.23,6.96,7.43,7.68,6.91,6.83,7.78,7.53,6.89,7.55,8.14,7.76,7.60,8.35,8.86,8.31,8.42,9.18,9.33,9.50,8.72,7.76,8.24,7.58,7.26,6.72,6.04,5.62,4.94,4.14,4.02,3.52,3.65,3.74,2.88,2.73,1.95,2.01,2.57,2.52,2.02,2.51,3.09,3.14,3.04,3.48,3.88,3.84,4.10,4.80,5.38,6.05,6.24,6.49,5.90,5.40,4.77,5.01,4.61,3.80,4.39,3.75,3.11,3.20,2.55,2.71,2.32,2.25,3.13,3.35,2.86,3.60,3.32,3.39,3.03,2.46,2.77,2.40,2.44,3.00,3.35,3.27,4.65,4.73,4.29,3.62,3.78,3.61,3.08,3.63,3.37,4.03,3.92,4.31,3.88,3.29,3.35,3.13,2.56,2.12,1.97,2.08,2.01,1.46,1.29,0.96,0.76,0.98,1.57,1.56,1.57,2.03,2.24,2.92,3.41,3.31,4.01,4.14,4.89,5.09,5.69,6.61,6.75,7.51,8.16,8.41,7.75,7.20,6.57,6.01,5.69,5.00,4.68,4.36,3.79,3.88,3.46,4.08,3.93,4.35,4.80,4.58,3.82,4.31,4.48,4.01,4.31,4.01,4.45,4.56,4.85,5.65,5.10,5.60,6.37,6.49,7.28,7.46,8.15,8.61,8.00,8.47,7.93,8.41,7.84,7.40,7.21,7.54,7.08,6.46,6.68,6.83,5.85,5.66,6.42,5.79,4.93,5.78,6.01,5.04,4.67,5.15,5.16,4.28,4.40,4.75,4.09,3.51,4.06,4.02,4.54,4.82,4.88,6.25,7.67,8.13,9.83,12.14],[21.87,21.16,18.39,19.51,19.04,18.80,18.92,18.42,17.89,17.47,17.66,17.11,16.86,16.66,16.64,16.13,16.03,16.18,15.96,15.50,15.35,16.16,15.67,14.98,15.20,14.79,15.96,15.61,15.95,15.56,16.66,16.65,15.84,16.50,15.30,15.53,16.41,14.74,15.19,15.78,15.67,15.23,16.29,16.39,17.58,17.43,17.31,18.39,19.29,18.43,17.32,16.58,17.20,16.44,16.45,15.42,16.07,15.42,15.69,15.57,14.96,14.78,14.10,13.69,13.31,12.98,13.25,12.97,12.60,12.42,12.39,12.57,13.17,13.74,13.80,14.49,14.61,15.16,15.40,15.98,15.65,16.61,16.99,17.67,18.00,17.87,17.29,16.41,16.27,16.37,15.45,15.48,15.89,15.96,16.55,15.88,14.98,15.72,15.74,14.73,14.95,15.51,15.09,14.66,14.93,15.15,14.64,14.30,14.77,14.82,13.83,13.49,14.68,14.99,15.42,14.27,14.22,15.49,14.84,14.04,14.97,15.36,14.23,14.61,14.15,14.01,13.01,12.60,11.56,12.51,12.86,13.15,13.83,13.74,14.24,14.69,14.86,15.33,15.36,16.13,16.71,17.13,17.20,16.88,16.70,16.57,16.34,16.18,15.37,15.32,14.79,14.83,15.28,14.99,14.64,14.14,14.41,13.86,14.77,14.59,13.28,13.77,14.03,14.14,12.87,13.58,12.50,13.20,13.66,14.25,14.40,15.08,15.12,16.03,15.28,15.11,15.53,15.93,14.95,15.23,15.85,15.99,15.38,15.61,16.50,15.82,15.47,16.59,16.87,16.85,16.54,17.39,17.11,15.89,16.00,15.56,14.56,14.17,13.72,13.42,13.14,12.85,12.17,11.72,11.94,12.47,12.26,12.10,12.87,13.47,13.77,13.74,14.27,13.82,13.97,14.33,15.31,14.57,14.28,13.71,13.87,13.19,13.98,14.26,13.90,13.84,14.14,13.82,14.42,14.17,14.62,14.40,15.35,15.61,16.53,16.84,17.36,16.76,16.87,17.01,15.63,15.85,14.97,15.29,14.21,14.94,14.35,14.61,14.60,14.80,14.73,15.64,15.72,15.04,15.36,14.36,14.66,15.07,14.33,13.60,14.17,14.44,13.45,13.66,14.04,13.95,13.39,13.36,13.83,13.86,13.89,14.45,14.58,15.60,15.66,14.69,15.37,15.07,15.64,15.53,15.85,16.27,16.20,16.63,16.89,17.34,16.62,16.43,16.97,16.39,16.04,16.19,16.37,15.58,15.56,15.85,15.59,14.66,14.58,14.90,15.21,16.26,16.36,16.41,15.71,15.48,15.92,15.76,15.91,16.32,16.13,16.44,17.08,17.22,17.58,17.18,17.33,17.18,17.35,17.40,17.57,22.15,21.42,19.02,19.68,19.66,19.79,19.65,19.42,19.10,18.63,18.54,18.18,18.19,17.79,17.60,17.20,17.50,17.28,17.10,16.68,16.60,17.17,16.72,16.14,16.38,15.93,17.04,16.83,17.16,16.83,17.80,17.99,17.16,17.60,16.50,17.16,17.37,16.16,16.24,17.34,16.99,16.36,17.58,18.14,18.99,18.83,18.57,19.98,20.12,19.57,18.52,17.88,18.81,17.82,17.59,16.98,17.44,16.89,17.17,17.12,16.16,16.08,15.35,14.87,14.26,14.13,14.39,14.06,13.86,13.55,13.78,13.88,14.19,14.78,15.09,15.81,15.88,16.57,16.88,17.41,17.10,17.82,18.13,18.39,18.82,18.60,17.81,17.31,17.12,17.04,16.23,16.51,16.96,17.06,17.75,17.14,16.03,17.15,17.23,15.90,15.92,17.08,16.45,15.53,16.19,16.51,15.65,15.22,15.95,15.96,15.27,15.06,16.02,16.70,16.45,15.44,15.80,16.57,15.83,15.35,16.07,16.26,15.28,15.92,15.74,15.23,14.62,14.01,13.61,13.91,14.18,14.32,14.99,14.75,15.38,15.83,16.01,16.70,16.59,17.25,17.72,17.88,18.00,17.58,16.86,17.14,16.71,16.66,15.98,16.34,15.66,15.39,15.90,15.88,15.33,14.62,15.26,14.43,15.55,15.26,14.37,14.46,14.91,14.93,14.04,14.45,13.70,14.01,14.59,15.02,15.55,16.19,16.10,16.99,16.25,16.14,16.69,16.77,16.28,16.25,16.88,16.89,16.48,16.56,17.23,16.61,16.41,17.27,17.51,17.43,17.26,17.99,17.59,16.41,16.48,16.33,15.30,15.20,14.68,14.37,14.05,13.43,12.84,12.58,12.97,13.47,13.17,13.27,13.87,13.95,14.53,14.53,14.70,14.28,14.75,15.35,16.10,15.65,15.37,14.83,14.70,13.98,15.07,15.20,14.61,14.64,14.95,14.63,15.40,15.14,15.48,14.89,16.02,15.91,16.83,16.86,17.22,16.53,16.51,16.74,15.70,15.98,15.20,15.90,14.85,15.75,15.34,15.62,15.56,15.79,15.13,15.69,16.09,15.08,15.19,14.44,15.06,15.66,14.59,14.12,14.94,15.00,13.69,14.26,14.73,14.21,13.61,13.85,14.17,13.76,13.80,14.26,14.80,15.64,16.08,15.39,16.11,16.23,16.46,16.27,16.48,16.52,16.78,16.96,17.07,17.72,16.99,16.75,17.23,16.61,16.20,16.51,16.71,15.69,15.98,16.17,15.51,14.70,14.60,14.78,15.46,16.49,16.76,16.88,15.97,16.08,16.66,16.39,16.46,16.95,16.79,17.06,17.58,17.80,18.15,17.66,18.04,17.67,17.75,18.03,18.40,19.54,19.15,17.06,16.14,14.49,13.76,12.50,13.10,12.25,12.95,12.55,12.17,12.07,12.10,12.37,11.44,11.84,11.79,11.19,11.13,10.71,11.37,11.52,11.73,11.53,12.27,12.40,12.32,12.81,12.84,12.82,12.70,13.28,13.52,13.67,14.36,13.25,13.28,12.59,12.46,11.77,11.45,10.79,11.14,11.13,11.48,11.77,11.28,11.77,12.51,12.19,11.86,12.70,12.97,12.78,12.53,13.54,14.19,14.36,13.32,12.85,13.21,13.16,12.60,12.63,13.00,12.46,12.24,12.53,12.04,11.40,11.39,10.88,9.83,10.46,9.41,9.89,9.78,10.22,10.63,11.47,11.80,12.83,12.45,13.18,13.53,13.52,13.95,14.00,13.68,13.39,13.07,13.26,13.72,13.64,13.37,13.53,13.88,14.00,13.72,13.71,13.12,13.97,13.53,12.55,13.05,13.51,13.32,13.89,13.57,13.89,12.52,12.21,13.00,12.94,12.68,12.76,13.68,12.84,13.15,12.59,12.80,12.69,12.56,13.05,13.85,13.35,13.80,13.38,13.27,12.96,12.44,12.52,11.89,12.30,11.92,11.56,11.81,11.24,12.03,11.45,12.40,11.57,13.11,12.03,11.48,11.36,12.40,12.26,11.30,12.30,12.00,11.27,11.13,11.19,11.02,10.82,11.16,11.40,11.41,11.89,12.21,12.56,12.75,13.27,12.89,13.01,12.94,12.42,12.28,12.05,11.41,10.98,10.77,10.31,10.49,10.30,10.33,10.49,10.43,10.68,10.48,10.59,11.16,11.35,10.86,11.21,11.91,11.57,11.32,12.13,12.54,12.20,12.08,12.75,13.51,12.86,13.20,13.59,13.66,13.54,13.55,12.71,12.94,12.70,12.15,11.58,10.41,10.17,9.09,8.86,8.59,7.73,8.28,8.77,8.17,8.28,7.04,8.04,8.44,7.48,7.09,8.56,8.27,7.36,7.23,8.92,8.33,7.35,8.51,9.27,9.40,10.40,10.23,10.06,9.23,9.48,8.06,7.81,7.14,6.71,6.46,6.14,6.03,6.09,5.87,6.02,6.04,6.67,7.25,7.52,7.32,8.32,8.04,7.82,7.17,6.55,6.53,6.30,5.91,6.19,5.28,5.43,6.30,6.63,5.45,5.24,5.91,5.74,5.68,5.71,5.78,5.55,5.69,6.23,6.39,6.06,6.95,7.13,6.43,6.37,6.08,6.58,7.20,7.39,8.27,7.69,6.87,8.04,7.94,7.13,6.32,6.73,6.77,6.30,6.57,6.78,6.45,7.25,7.47,8.19,8.71,9.47,10.22,10.74,11.64,11.83,10.85,10.07,8.99,8.49,8.21,7.55,7.61,7.33,7.21,7.33,7.26,7.49,7.40,7.95,8.41,8.69,7.79,8.97,8.88,7.84,8.49,8.02,8.02,8.28,7.93,8.43,7.49,7.92,8.45,8.72,9.72,10.15,11.16,11.10,10.87,11.34,10.53,11.52,11.07,9.80,10.09,10.95,10.11,9.15,10.09,10.36,9.23,8.93,10.29,9.84,9.15,9.93,10.57,10.04,9.29,10.25,10.21,9.51,9.94,10.33,9.77,9.08,9.36,9.41,9.80,10.04,10.54,11.79,13.00,12.63,15.08,16.38,19.10,18.45,16.14,15.23,13.59,12.79,11.97,12.75,11.98,12.79,12.58,11.86,11.63,12.11,11.98,10.82,11.38,11.88,10.90,10.42,9.93,10.48,11.66,11.79,11.83,12.41,12.54,12.74,13.22,13.23,13.20,13.09,13.73,13.71,13.94,14.54,13.80,13.85,13.32,13.15,12.65,12.12,11.64,11.83,11.89,12.44,12.41,11.77,12.45,12.99,12.72,12.19,13.32,13.31,12.74,12.88,13.23,13.74,13.70,13.52,12.82,12.74,13.16,12.58,11.73,11.84,11.90,11.30,9.99,9.69,9.02,8.91,8.30,7.15,7.22,6.34,6.21,6.06,6.20,6.26,6.77,7.24,7.78,8.13,8.96,9.35,9.90,9.57,10.38,9.54,9.62,8.95,9.61,10.16,9.19,8.64,9.42,10.24,10.05,9.03,9.16,8.72,9.69,9.28,8.25,8.79,9.35,9.44,10.26,9.85,10.08,8.98,8.71,9.20,9.00,9.31,9.11,10.11,8.65,9.51,8.60,9.49,9.71,8.68,9.42,10.26,10.18,10.58,9.63,9.73,8.99,8.68,8.52,8.30,7.98,8.15,7.92,8.58,8.02,9.04,8.48,9.26,9.08,10.37,9.56,9.39,9.43,10.28,9.76,8.68,9.52,9.31,8.41,8.46,7.70,7.77,7.28,7.22,7.21,7.10,8.02,8.30,8.54,8.59,9.35,8.99,8.87,9.00,8.63,7.70,7.63,7.13,6.59,6.54,6.27,6.78,6.55,7.05,7.05,6.83,7.42,7.04,6.66,7.21,7.50,6.71,6.69,7.43,7.31,6.49,7.28,7.91,7.63,7.34,8.05,8.68,8.07,8.15,8.94,9.21,9.16,8.45,7.26,7.96,7.43,6.98,6.38,5.69,5.20,4.60,3.82,3.74,3.22,3.29,3.36,2.66,2.17,1.64,1.76,2.18,2.25,1.77,2.23,2.96,2.85,2.63,3.09,3.61,3.73,4.00,4.79,5.56,6.08,6.43,6.40,5.78,5.59,4.64,4.96,4.52,3.56,4.12,3.44,2.73,2.94,2.20,2.51,2.21,2.00,3.03,3.04,2.48,3.18,3.05,3.26,2.95,2.59,3.05,2.62,2.41,3.18,3.48,3.23,4.48,4.60,4.19,3.37,3.51,3.33,2.89,3.28,3.17,3.77,3.83,4.11,3.78,3.08,3.01,2.97,2.57,2.24,2.06,2.01,2.21,1.66,1.64,1.47,1.00,0.77,1.14,1.49,1.49,1.91,2.12,2.56,3.09,3.10,3.83,4.07,4.65,4.95,5.69,6.05,6.70,7.48,8.34,8.61,7.81,7.19,6.45,5.76,5.25,4.84,4.44,4.16,3.67,3.80,3.22,4.02,3.73,4.26,4.59,4.44,3.64,4.06,4.36,3.82,4.12,3.75,4.21,4.46,4.64,5.40,5.03,5.52,5.84,6.47,7.10,7.48,8.31,8.73,8.00,8.43,7.90,8.31,7.87,7.19,7.05,7.33,6.77,6.15,6.37,6.56,5.83,5.52,5.93,5.82,5.05,5.72,5.73,4.86,4.53,4.75,4.65,3.92,4.16,4.24,3.76,3.21,3.67,3.56,4.06,4.43,4.74,5.98,7.69,8.29,10.53,12.59],[22.95,22.05,19.19,20.32,19.29,19.31,19.42,18.98,18.26,17.90,18.23,17.90,17.34,17.33,17.38,16.91,16.47,16.89,16.91,16.23,15.99,17.01,16.53,15.72,16.10,15.44,16.81,16.46,16.58,16.22,17.30,17.29,16.28,17.03,15.64,15.99,16.59,15.09,15.35,15.84,15.99,15.42,16.42,16.55,17.84,17.72,17.80,18.88,19.76,18.85,17.55,16.74,17.24,16.81,16.85,15.81,16.52,15.84,16.40,16.21,15.48,15.36,14.79,14.45,13.94,13.51,13.94,13.60,13.30,13.19,13.08,13.29,13.74,14.28,14.51,15.10,15.18,15.69,15.83,16.62,16.20,17.19,17.65,18.52,18.50,18.26,18.11,16.94,16.84,17.05,16.02,15.78,16.32,16.27,16.94,16.23,15.32,16.07,16.09,15.18,15.24,15.89,15.46,15.07,15.28,15.58,15.12,14.72,15.19,15.22,14.28,14.08,15.00,15.46,15.62,14.67,14.79,15.95,15.24,14.58,15.53,15.95,14.71,15.28,15.04,14.66,13.37,13.04,12.01,12.95,13.45,13.92,14.49,14.47,14.88,15.23,15.41,16.00,15.91,16.72,17.29,17.98,18.16,17.71,17.68,17.48,17.06,17.04,16.03,15.86,15.08,15.43,15.95,15.47,15.23,14.76,14.94,14.31,15.11,14.80,13.78,13.90,14.37,14.45,13.23,14.10,13.13,13.76,14.40,14.83,14.98,15.63,15.66,16.89,16.00,15.70,16.32,16.81,15.72,15.96,16.79,16.98,16.33,16.31,17.31,16.87,16.44,17.57,17.88,17.91,17.63,18.39,18.15,16.91,17.13,16.60,15.50,15.09,14.72,14.27,13.88,13.52,12.77,12.20,12.53,13.05,12.48,12.52,13.39,13.85,14.58,14.47,15.15,14.61,14.80,15.13,16.22,15.33,15.15,14.44,14.63,13.86,14.68,14.89,14.58,14.56,15.03,14.61,15.20,15.16,15.66,15.40,16.47,16.56,17.56,17.88,18.13,17.46,17.60,18.04,16.55,17.03,15.91,16.41,15.35,16.18,15.30,15.85,15.56,15.69,15.53,16.51,16.60,15.97,16.24,15.23,15.55,16.02,15.31,14.50,15.16,15.47,14.35,14.49,15.18,15.03,14.25,14.30,14.89,14.86,14.87,15.33,15.64,16.80,17.03,15.83,16.62,15.98,16.89,16.33,16.86,17.22,17.22,17.78,17.86,18.50,17.82,17.32,17.95,17.31,17.01,17.15,17.44,16.59,16.43,16.76,16.74,15.71,15.59,16.09,16.18,17.28,17.29,17.57,16.71,16.58,17.03,16.77,17.19,17.49,17.14,17.75,18.19,18.29,18.54,18.19,18.17,18.31,18.51,18.32,18.27,23.32,22.41,20.02,20.61,20.37,20.43,20.34,20.02,19.72,19.16,19.52,19.13,18.94,18.77,18.77,18.08,18.09,18.40,18.17,17.46,17.47,18.38,17.60,16.94,17.52,16.79,18.10,17.92,18.17,17.88,18.91,19.03,17.97,18.68,17.33,18.17,18.01,16.87,16.91,18.42,17.81,17.23,18.33,19.05,19.92,19.99,19.93,21.11,21.52,20.91,19.63,18.92,19.37,18.80,18.52,17.73,18.42,17.68,18.37,18.22,17.14,17.05,16.44,15.80,15.37,14.78,15.26,14.58,14.45,14.47,14.72,14.56,15.20,15.52,16.10,16.63,16.77,17.46,17.89,18.33,18.10,18.77,18.86,19.66,19.86,19.42,18.89,17.90,17.90,17.79,16.78,17.03,17.70,17.93,18.63,17.76,16.85,18.20,18.05,16.71,16.80,18.10,17.16,16.28,17.03,17.48,16.35,15.99,16.77,16.51,16.00,15.88,16.90,17.71,17.15,16.11,16.88,17.54,16.73,16.19,17.17,17.16,16.08,17.05,16.71,16.14,15.32,14.75,14.29,14.65,15.02,15.15,15.89,15.55,16.27,16.65,16.81,17.53,17.29,18.00,18.33,18.95,18.99,18.35,17.94,18.11,17.44,17.45,16.61,17.03,16.21,16.24,16.49,16.35,16.08,15.37,16.10,15.11,16.11,15.75,15.11,15.10,15.79,15.66,14.93,15.21,14.54,14.80,15.57,15.70,16.42,16.80,16.77,17.75,16.89,16.72,17.58,17.69,16.79,16.97,17.83,17.94,17.13,17.45,18.27,17.71,17.36,18.37,18.54,18.36,18.09,18.96,18.49,17.22,17.76,17.34,16.35,16.11,15.41,15.17,14.60,14.24,13.52,13.27,13.58,14.11,13.79,13.99,14.69,14.77,15.67,15.40,15.80,15.19,15.65,16.21,17.30,16.60,16.18,15.55,15.61,14.83,15.75,15.97,15.56,15.36,15.72,15.17,16.09,15.91,16.46,15.90,17.02,17.01,17.88,18.11,18.29,17.62,17.56,18.02,16.84,17.13,16.19,16.86,15.75,16.69,15.88,16.58,16.09,16.30,15.83,16.57,16.73,15.81,15.91,15.15,15.58,16.23,15.22,14.65,15.42,15.70,14.09,14.71,15.54,15.01,14.27,14.44,15.12,14.75,14.54,15.11,15.64,16.67,17.12,16.11,17.01,16.73,17.28,16.79,17.14,17.28,17.35,17.82,18.07,18.63,17.85,17.31,18.00,17.32,16.93,17.15,17.53,16.45,16.54,16.83,16.40,15.41,15.19,15.66,16.07,17.37,17.42,17.77,16.73,16.70,17.52,17.04,17.43,17.81,17.54,18.07,18.50,18.64,19.10,18.48,18.57,18.74,18.62,18.67,19.04,20.35,20.09,17.59,16.64,14.90,14.58,13.18,14.08,13.07,13.82,13.30,12.77,12.61,12.75,12.82,11.93,12.39,12.42,11.56,11.65,11.26,11.85,12.21,12.27,12.08,12.77,13.08,12.90,13.47,13.53,13.60,13.45,14.05,14.23,14.36,14.96,13.84,13.97,13.26,12.90,12.25,11.83,11.27,11.69,11.44,11.95,12.54,12.04,12.38,13.18,13.00,12.52,13.48,13.78,13.69,13.34,14.54,15.13,15.15,13.96,13.38,13.93,13.90,13.18,13.28,13.58,13.21,12.79,12.80,12.44,11.68,11.76,11.33,10.33,11.00,9.82,10.43,10.44,11.00,11.57,12.12,12.35,13.45,13.05,13.94,14.28,14.61,15.06,15.38,14.67,14.32,13.76,14.13,14.75,14.44,13.96,14.58,14.96,15.16,14.33,14.81,13.84,14.83,14.57,13.35,13.69,14.30,14.09,14.76,14.13,14.68,13.27,12.88,13.92,13.73,13.56,13.73,14.56,13.73,14.09,13.34,13.61,13.65,13.59,14.15,14.66,14.60,14.81,14.21,14.30,13.91,13.23,13.20,12.65,12.93,12.62,12.26,12.62,11.94,13.01,11.97,13.16,12.08,13.51,12.62,12.06,11.97,12.98,12.76,11.94,12.81,12.88,11.79,11.93,11.76,11.87,11.70,12.00,12.21,12.14,12.53,12.81,13.22,13.46,14.04,13.63,13.85,13.84,13.36,13.01,12.75,12.20,11.74,11.64,11.23,11.32,10.81,11.00,11.13,11.07,11.49,11.26,11.28,12.04,12.18,11.79,11.95,12.51,12.18,12.17,12.73,13.35,12.87,12.70,13.41,14.12,13.27,13.71,14.40,14.66,14.64,14.25,13.10,13.55,13.52,12.94,12.26,11.21,10.81,9.86,9.39,9.34,8.52,9.25,9.60,8.96,9.47,8.04,8.91,9.29,8.23,7.53,8.92,8.73,7.86,7.76,9.22,8.74,8.02,8.99,9.83,9.88,10.80,10.88,10.53,9.72,9.60,8.62,8.37,7.54,7.23,6.67,6.40,6.56,6.13,6.37,6.32,6.45,7.53,7.64,8.27,8.33,9.07,8.64,8.37,7.56,7.04,6.61,6.49,6.31,6.20,5.54,5.92,6.36,6.57,5.96,5.81,6.16,5.84,6.03,5.73,6.05,5.88,5.93,6.33,6.80,6.58,7.40,7.49,6.69,6.67,6.49,6.94,7.27,7.40,8.50,7.96,7.09,7.94,9.36,7.61,6.84,7.36,7.28,6.77,7.02,7.24,6.98,7.72,7.81,8.59,9.17,9.90,10.68,11.26,11.90,11.95,11.28,10.42,9.71,8.85,8.66,7.79,8.09,7.63,7.79,7.83,8.02,8.18,8.08,8.87,9.17,9.56,8.65,9.89,9.86,8.72,9.29,8.76,8.47,8.84,8.38,8.86,7.92,8.18,8.93,9.19,10.25,10.56,11.42,11.28,11.44,11.88,11.16,12.04,11.44,10.29,10.69,11.50,10.61,9.61,10.62,10.75,9.72,9.62,10.85,10.54,9.54,10.69,11.32,10.61,9.69,10.75,10.75,10.08,10.53,11.05,10.38,9.91,10.49,10.46,10.63,10.76,11.44,12.46,13.76,13.29,15.58,16.38,19.79,18.87,16.47,15.53,14.02,13.27,12.58,13.44,12.79,13.55,13.34,12.43,12.22,12.68,12.60,11.47,12.10,12.52,11.58,11.12,10.58,11.09,12.45,12.47,12.68,13.10,13.43,13.35,14.01,13.86,13.88,13.74,14.28,14.49,14.77,15.70,14.56,14.62,14.10,13.91,13.37,12.79,12.29,12.74,12.47,13.17,13.12,12.60,13.27,13.60,13.42,13.00,14.40,14.20,13.76,13.41,14.27,14.32,14.50,13.96,13.36,13.51,13.96,13.17,12.55,12.67,12.85,11.73,10.35,9.90,9.21,8.99,8.14,7.11,7.11,6.31,6.16,5.91,5.96,6.17,6.74,7.27,7.86,8.37,9.09,9.42,9.95,9.90,10.63,9.84,9.89,9.14,9.85,10.31,9.37,8.86,9.72,10.43,10.26,9.27,9.41,9.03,9.92,9.33,8.48,8.83,9.47,9.54,10.65,10.35,10.41,9.35,9.23,9.69,9.34,9.68,9.46,10.21,9.10,9.71,8.81,9.49,9.78,8.91,9.42,10.42,10.18,10.77,9.62,10.05,9.28,9.03,8.77,8.48,8.34,8.40,8.20,9.05,8.25,9.59,8.91,9.75,9.43,10.79,9.98,9.91,10.12,11.10,10.07,9.51,10.03,9.90,8.85,8.89,8.17,8.15,7.31,7.50,7.27,7.50,7.96,8.02,8.64,8.41,9.07,8.89,8.56,8.97,8.47,7.98,7.80,7.23,6.81,6.39,6.42,6.84,6.62,7.17,7.30,7.00,7.56,7.25,6.68,7.25,7.67,6.83,6.64,7.61,7.57,6.77,7.34,8.11,7.85,7.47,8.18,8.84,8.24,8.23,8.94,9.31,9.28,8.69,7.57,7.97,7.33,7.10,6.24,5.82,5.00,4.70,3.88,3.77,3.06,3.18,3.37,2.60,2.08,1.61,1.77,2.17,2.28,1.96,2.34,2.90,2.89,2.78,3.20,3.72,3.73,3.94,4.59,5.25,5.78,6.02,6.33,5.87,5.52,4.73,5.06,4.61,3.67,4.50,3.90,3.02,3.15,2.40,2.64,2.14,1.83,2.70,2.73,2.28,3.34,3.26,3.57,3.17,2.83,3.44,2.95,2.62,3.36,3.68,3.39,4.48,4.63,4.34,3.65,3.44,3.53,3.15,3.71,3.44,4.40,4.29,4.57,3.91,3.45,3.37,3.39,2.99,2.79,2.37,2.24,2.53,1.89,1.83,1.87,1.39,0.92,0.77,1.12,1.48,2.02,2.18,2.77,3.43,3.24,4.15,4.07,5.09,5.15,5.79,6.45,6.75,7.34,8.09,8.49,7.68,7.36,6.78,6.17,5.71,5.19,4.73,4.45,3.59,3.90,3.23,4.21,3.93,4.47,4.88,4.53,3.63,4.13,4.52,3.88,4.31,3.76,4.51,4.53,4.92,5.57,5.39,5.95,6.42,6.91,7.44,7.70,8.36,8.81,8.23,8.75,8.31,8.42,8.02,7.55,7.43,7.49,7.14,6.62,6.58,6.68,5.92,5.55,6.14,5.66,4.85,5.57,5.65,4.74,4.62,4.93,4.81,4.03,4.08,4.49,3.92,3.30,3.57,3.66,4.24,4.58,4.76,6.14,7.77,7.88,9.85,11.49],[22.61,21.56,19.00,19.92,18.92,18.76,18.89,18.63,17.96,17.57,17.99,17.51,17.12,16.96,17.05,16.46,16.20,16.60,16.54,15.91,15.85,16.69,16.17,15.43,15.74,15.22,16.45,16.07,16.37,15.95,17.07,16.98,15.92,16.72,15.50,15.85,16.38,15.09,15.16,15.95,15.98,15.22,16.16,16.25,17.42,17.31,17.54,18.54,19.43,18.45,17.49,16.57,17.15,16.59,16.62,15.66,16.32,15.59,16.14,15.96,15.36,15.24,14.61,14.16,13.68,13.27,13.62,13.28,12.78,12.65,12.63,12.80,13.54,14.05,14.21,14.84,14.97,15.51,15.59,16.31,15.94,16.84,17.21,17.94,18.16,17.84,17.47,16.52,16.44,16.52,15.70,15.47,15.98,16.06,16.53,15.97,15.10,15.80,15.82,14.85,15.07,15.65,15.30,14.77,15.04,15.35,14.84,14.44,15.08,15.12,14.06,13.98,15.10,15.39,15.67,14.52,14.79,15.88,15.14,14.47,15.39,15.85,14.71,15.03,14.69,14.52,13.34,12.90,11.85,12.60,13.22,13.40,14.15,14.15,14.65,15.08,15.20,15.74,15.65,16.45,16.89,17.54,17.69,17.33,17.14,16.97,16.58,16.57,15.53,15.58,14.83,14.88,15.42,15.06,14.77,14.12,14.50,13.65,14.78,14.50,13.31,13.68,14.11,14.24,12.94,13.85,12.78,13.50,14.06,14.52,14.70,15.28,15.37,16.59,15.57,15.31,15.98,16.45,15.44,15.63,16.40,16.71,15.89,16.04,16.91,16.44,15.92,17.12,17.37,17.38,17.00,18.07,17.66,16.28,16.60,16.12,15.08,14.70,14.07,13.72,13.50,13.13,12.56,11.93,12.19,12.60,12.37,12.26,13.17,13.50,14.25,14.09,14.71,14.04,14.36,14.84,15.93,15.02,14.84,14.10,14.35,13.62,14.33,14.67,14.32,14.20,14.59,14.22,14.89,14.56,15.19,14.65,15.83,15.96,17.08,17.36,17.77,17.01,17.10,17.46,15.91,16.37,15.25,15.84,14.61,15.49,14.77,15.33,15.10,15.25,14.88,15.80,16.07,15.22,15.47,14.45,14.85,15.43,14.46,13.86,14.65,14.76,13.59,13.99,14.53,14.22,13.58,13.62,14.11,14.09,14.03,14.73,14.89,16.07,16.25,15.02,15.86,15.37,16.22,15.91,16.50,16.63,16.68,17.23,17.30,17.92,17.26,16.88,17.35,16.79,16.39,16.58,16.86,15.90,15.80,16.17,16.02,14.82,14.66,15.34,15.44,16.71,16.78,16.88,15.97,15.82,16.38,16.22,16.50,17.07,16.58,17.10,17.71,17.80,18.23,17.78,17.85,17.86,17.99,17.89,17.82,22.33,21.20,19.07,19.61,19.60,19.53,19.72,19.30,18.98,18.38,18.73,18.33,18.13,17.96,17.91,17.30,17.27,17.54,17.39,16.68,16.71,17.52,16.83,16.15,16.60,16.08,17.27,17.02,17.24,16.95,18.04,18.23,17.11,17.87,16.59,17.23,17.39,16.25,16.20,17.46,17.00,16.47,17.73,18.12,18.97,18.88,18.85,20.02,20.19,19.56,18.59,18.06,18.78,18.08,17.82,17.03,17.58,16.82,17.52,17.23,16.30,16.15,15.52,15.11,14.51,14.20,14.54,14.03,13.95,13.72,13.93,14.00,14.45,14.91,15.22,15.90,16.03,16.64,17.03,17.43,17.40,18.03,18.19,18.93,19.17,18.80,18.31,17.45,17.47,17.50,16.38,16.63,17.19,17.23,18.00,17.27,16.40,17.51,17.42,16.28,16.31,17.36,16.55,15.82,16.54,16.72,15.76,15.38,16.12,15.86,15.27,15.12,16.05,16.63,16.42,15.33,15.84,16.74,15.93,15.26,16.29,16.47,15.43,15.87,15.64,15.33,14.50,14.00,13.56,14.04,14.34,14.51,15.13,15.02,15.71,16.04,16.30,16.78,16.76,17.20,17.78,18.23,18.51,17.98,17.65,17.49,17.10,17.07,16.24,16.62,15.96,15.86,16.24,16.04,15.60,14.94,15.54,14.71,15.73,15.40,14.61,14.73,15.26,15.25,14.33,14.75,13.97,14.36,15.11,15.34,15.97,16.23,16.37,17.20,16.48,16.19,16.80,17.11,16.28,16.21,17.03,17.31,16.38,16.75,17.47,16.98,16.55,17.46,17.80,17.72,17.36,18.38,17.99,16.62,16.97,16.53,15.60,15.33,14.69,14.47,14.11,13.70,13.17,12.78,13.08,13.52,13.33,13.36,14.00,14.07,14.94,14.74,15.13,14.53,14.99,15.54,16.52,15.79,15.48,14.97,14.99,14.40,15.05,15.41,15.07,14.82,15.46,14.76,15.52,15.21,15.75,15.03,16.21,16.22,17.38,17.50,17.95,17.11,17.03,17.38,16.14,16.50,15.43,16.30,15.02,15.92,15.39,15.87,15.67,16.00,15.55,16.25,16.37,15.55,15.67,14.81,15.12,15.92,14.74,14.26,15.07,15.27,13.67,14.24,14.93,14.40,13.71,13.81,14.37,14.06,13.99,14.60,14.95,16.06,16.46,15.41,16.26,16.19,16.55,16.36,16.81,17.01,16.89,17.30,17.51,18.20,17.55,17.02,17.51,17.06,16.53,16.78,17.11,16.18,16.07,16.37,15.96,14.98,14.64,15.20,15.55,16.81,17.00,17.24,16.04,16.12,16.94,16.71,16.71,17.29,16.83,17.44,17.99,18.01,18.51,17.95,17.93,18.08,18.03,18.09,18.46,19.38,19.03,16.85,15.65,14.13,13.66,12.56,13.46,12.59,13.23,12.91,12.25,12.16,12.19,12.34,11.35,11.79,11.97,11.14,11.00,10.72,11.23,11.60,11.68,11.56,12.31,12.38,12.26,12.86,12.96,13.16,13.13,13.74,13.80,13.91,14.82,13.55,13.63,12.88,12.54,11.97,11.44,10.81,11.12,11.01,11.61,12.10,11.54,12.06,12.83,12.60,11.99,13.14,13.43,13.18,12.93,14.03,14.34,14.38,13.63,12.95,13.30,13.39,12.68,12.59,12.90,12.44,12.10,12.09,11.63,10.95,11.03,10.69,9.50,10.21,9.03,9.55,9.68,9.96,10.65,11.49,11.80,12.92,12.58,13.37,13.73,13.93,14.19,14.38,13.84,13.64,13.01,13.31,13.93,13.58,13.14,13.59,14.02,14.15,13.41,13.71,12.89,13.94,13.62,12.41,12.99,13.58,13.38,14.04,13.56,13.91,12.58,12.08,13.09,12.77,12.69,12.77,13.76,12.65,13.25,12.46,12.77,12.99,12.67,13.18,14.00,13.73,14.08,13.51,13.57,13.28,12.50,12.43,11.76,12.10,11.77,11.35,11.59,11.16,12.01,11.26,12.45,11.48,13.04,11.97,11.45,11.44,12.44,12.30,11.21,12.24,11.95,11.05,11.22,11.01,11.00,10.78,10.94,11.32,11.22,11.91,12.25,12.71,12.86,13.48,13.18,13.19,13.22,12.60,12.43,12.09,11.26,10.96,10.62,10.19,10.35,10.09,10.23,10.36,10.42,10.64,10.36,10.51,11.32,11.28,10.73,11.10,11.84,11.38,11.35,12.14,12.50,12.05,12.01,12.79,13.38,12.69,13.22,13.59,13.80,13.88,13.50,12.57,13.21,12.98,12.30,11.98,10.51,10.41,9.28,8.66,8.72,7.79,8.62,9.10,8.08,8.43,7.24,7.89,8.11,7.42,6.87,7.81,7.93,7.09,7.10,8.43,8.05,7.35,8.34,9.24,9.19,10.54,10.34,9.97,9.03,9.08,7.84,7.60,6.97,6.68,6.25,6.00,5.93,5.55,5.81,5.91,6.11,6.95,7.37,8.12,7.73,8.93,8.40,8.28,7.42,6.79,6.81,6.08,6.10,6.38,5.57,5.92,6.65,6.72,5.82,5.38,5.83,5.67,5.42,5.52,5.14,5.17,5.13,5.90,6.56,5.84,6.60,7.09,6.07,6.12,6.05,6.30,6.84,7.16,7.97,7.48,6.61,7.13,8.23,7.78,6.63,6.77,6.53,6.22,6.33,6.74,6.34,7.31,7.28,8.01,8.57,9.24,10.11,10.80,11.44,11.56,10.69,10.03,9.03,8.36,8.13,7.24,7.57,6.94,7.13,7.18,7.18,7.55,7.44,8.43,8.83,9.24,8.09,9.51,9.51,8.02,8.48,7.98,7.65,7.98,7.69,8.13,7.18,7.65,8.19,8.55,9.59,10.19,11.08,11.04,10.80,11.32,10.47,11.46,10.98,9.49,9.88,10.79,10.03,8.83,9.94,10.30,9.04,8.74,10.13,9.83,8.80,9.88,10.75,9.89,8.95,10.14,10.14,9.41,9.79,10.35,10.03,9.27,9.86,9.76,10.12,9.99,10.67,11.74,13.02,13.03,15.24,16.15,19.31,18.58,16.27,15.28,13.59,12.94,12.28,13.04,12.39,12.95,12.81,11.90,11.73,12.23,12.06,10.93,11.70,12.18,10.94,10.65,10.09,10.73,12.13,11.86,12.15,12.63,12.84,12.97,13.59,13.39,13.45,13.42,13.80,13.98,14.34,15.07,14.01,14.26,13.73,13.48,12.86,12.24,11.79,12.21,11.96,12.54,12.67,12.07,12.70,13.17,12.96,12.33,13.57,13.50,13.02,12.97,13.73,14.06,14.09,13.72,13.06,13.29,13.61,12.87,12.12,12.32,12.39,11.42,10.27,9.73,8.98,8.69,7.81,6.82,6.98,5.96,6.24,5.71,6.12,6.41,7.10,7.45,8.09,8.50,9.19,9.68,10.19,9.98,10.59,9.89,9.91,9.00,9.79,10.26,9.40,8.87,9.56,10.40,10.21,9.30,9.46,8.99,9.85,9.32,8.35,8.89,9.42,9.54,10.65,10.30,10.38,9.13,8.85,9.35,9.09,9.38,9.27,10.08,8.89,9.53,8.64,9.27,9.68,8.82,9.48,10.49,10.25,10.89,9.85,9.95,9.32,8.85,8.54,8.12,8.05,8.09,7.92,8.69,8.07,9.18,8.64,9.40,9.24,10.64,9.70,9.47,9.40,10.36,9.71,8.92,9.59,9.33,8.52,8.54,7.91,7.79,7.08,7.20,7.14,7.28,7.80,8.21,8.80,8.38,9.38,9.15,8.68,9.23,8.64,7.90,7.98,7.23,6.87,6.55,6.29,6.77,6.45,6.95,6.95,6.83,7.29,6.89,6.59,7.01,7.38,6.62,6.50,7.43,7.33,6.59,7.27,8.01,7.71,7.47,8.28,8.88,8.31,8.45,9.14,9.30,9.42,8.86,7.78,8.22,7.70,7.33,6.56,6.05,5.31,4.77,3.94,3.82,2.98,3.27,3.53,2.68,2.15,1.63,1.85,2.41,2.34,2.00,2.56,3.04,2.86,2.95,3.51,3.77,3.69,4.16,4.97,5.58,6.25,6.49,6.65,6.13,5.96,4.89,5.15,4.56,3.62,4.02,3.45,2.69,2.50,1.91,1.96,1.64,1.63,2.50,2.69,2.14,3.07,2.92,3.21,2.78,2.61,3.28,2.76,2.37,3.02,3.37,2.90,4.38,4.32,3.98,3.13,2.80,2.80,2.47,3.05,2.98,3.69,3.97,4.41,4.03,3.33,3.51,3.68,3.03,2.98,2.24,2.41,2.82,2.27,2.06,2.07,1.57,1.36,0.95,0.77,1.09,1.60,1.91,2.21,2.90,2.98,3.64,3.78,4.86,5.19,5.97,6.58,7.23,7.80,8.56,8.78,8.01,7.54,6.58,6.12,5.53,4.71,4.45,3.90,3.31,3.46,3.05,3.66,3.37,4.08,4.54,4.40,3.34,4.10,4.43,3.61,4.15,3.63,4.02,4.27,4.62,5.38,4.86,5.42,6.17,6.50,7.28,7.76,8.54,8.79,8.13,8.55,7.92,8.27,7.90,7.32,7.22,7.40,7.13,6.34,6.57,6.86,5.93,5.58,6.33,5.92,4.97,5.73,5.92,5.06,4.74,5.16,5.09,4.13,4.30,4.67,4.07,3.40,3.77,3.56,4.30,4.68,4.93,6.24,7.71,8.10,9.84,12.19],[22.17,21.00,18.32,19.11,18.18,18.23,18.37,18.09,17.17,16.72,17.06,16.31,16.00,15.88,15.89,15.14,15.13,15.36,15.26,14.73,14.51,15.46,14.84,14.20,14.43,13.99,15.25,14.99,15.32,14.81,16.04,16.06,14.94,15.73,14.53,14.87,15.45,14.16,14.35,15.02,15.12,14.45,15.53,15.72,17.06,16.85,17.00,18.07,18.79,17.98,16.62,15.88,16.49,15.78,15.67,14.63,15.32,14.58,14.92,14.77,14.11,14.00,13.28,12.88,12.37,12.04,12.33,11.96,11.48,11.34,11.42,11.54,12.32,12.77,12.98,13.60,13.73,14.31,14.54,15.02,14.87,15.59,16.34,17.08,17.44,17.24,16.69,15.42,15.54,15.83,14.84,14.79,15.26,15.28,15.69,14.99,14.36,14.95,14.80,13.95,14.15,14.62,14.20,13.98,14.16,14.19,13.88,13.55,13.97,14.02,13.12,12.91,14.03,14.40,14.53,13.43,13.68,14.71,14.04,13.39,14.30,14.63,13.49,13.79,13.57,13.26,12.05,11.66,10.70,11.46,12.19,12.27,13.04,13.00,13.54,13.85,14.03,14.49,14.48,15.12,15.72,16.44,16.64,16.17,16.23,15.87,15.54,15.36,14.51,14.37,13.84,14.08,14.66,14.37,14.23,13.51,13.93,13.24,14.14,13.93,12.78,12.96,13.38,13.54,11.96,13.07,11.70,12.48,12.94,13.32,13.62,14.07,14.21,15.21,14.35,14.07,14.67,15.20,14.15,14.35,15.07,15.34,14.60,14.70,15.84,15.12,14.72,15.90,16.30,16.22,15.84,16.94,16.71,15.21,15.50,14.90,13.88,13.40,12.98,12.44,12.35,11.94,11.20,10.73,10.99,11.36,11.11,11.06,11.95,12.38,12.98,12.90,13.65,12.98,13.21,13.57,14.66,13.73,13.58,12.90,13.06,12.31,13.02,13.33,13.31,12.96,13.44,12.78,13.61,13.27,13.93,13.49,14.52,14.71,15.84,16.32,16.91,16.15,16.11,16.54,14.79,15.18,14.14,14.54,13.49,14.23,13.43,13.94,13.75,13.94,13.79,14.81,14.94,14.04,14.31,13.42,13.70,14.23,13.27,12.65,13.26,13.49,12.34,12.83,13.30,12.99,12.21,12.42,13.11,12.98,12.96,13.78,13.91,14.99,15.10,13.81,14.63,14.03,14.99,14.70,15.23,15.50,15.50,16.07,16.18,16.84,16.30,15.48,16.23,15.66,15.08,15.37,15.73,14.65,14.63,14.93,14.83,13.67,13.54,14.12,14.28,15.57,15.73,15.96,14.98,14.64,15.16,14.89,15.31,15.70,15.39,16.02,16.82,16.97,17.27,16.81,16.79,17.03,17.14,17.07,17.06,22.02,20.87,18.65,19.15,18.91,18.94,18.89,18.71,18.17,17.52,17.68,17.21,17.06,16.77,16.65,16.10,16.28,16.36,16.30,15.58,15.62,16.32,15.67,15.15,15.49,14.96,16.16,15.78,16.25,15.80,17.02,17.24,16.04,16.85,15.51,16.35,16.54,15.34,15.44,16.67,16.20,15.75,16.95,17.47,18.36,18.39,18.46,19.47,19.74,19.23,18.04,17.30,17.98,17.18,16.79,16.06,16.54,15.82,16.40,16.19,15.07,15.15,14.39,14.10,13.31,13.24,13.50,13.00,12.70,12.56,12.79,12.82,13.30,13.80,14.11,14.93,14.93,15.68,16.01,16.35,16.19,16.73,17.16,17.77,18.41,17.89,17.26,16.49,16.29,16.47,15.56,15.75,16.24,16.41,16.94,16.28,15.43,16.41,16.33,15.23,15.33,16.18,15.55,14.88,15.48,15.58,14.79,14.46,15.03,14.81,14.33,14.07,15.05,15.59,15.45,14.25,14.71,15.69,14.92,14.20,15.22,15.44,14.41,14.94,14.60,14.34,13.49,12.98,12.60,12.90,13.31,13.37,13.95,14.01,14.62,15.05,15.25,15.74,15.77,16.12,16.63,17.14,17.35,16.85,16.49,16.38,15.87,15.81,15.09,15.43,14.79,14.67,14.94,15.11,14.82,13.96,14.83,14.01,14.98,14.57,13.99,14.08,14.54,14.44,13.56,13.82,12.96,13.36,14.08,14.31,14.86,15.22,15.31,16.04,15.26,15.16,15.75,15.93,15.31,15.20,15.93,16.08,15.47,15.51,16.43,15.72,15.35,16.31,16.80,16.54,16.34,17.31,16.99,15.50,15.87,15.38,14.51,14.31,13.77,13.27,13.13,12.45,11.95,11.58,11.99,12.39,12.10,12.15,12.82,12.66,13.59,13.51,14.00,13.42,13.89,14.57,15.36,14.74,14.47,13.91,13.86,13.17,14.04,14.27,13.99,13.67,14.15,13.31,14.48,14.04,14.62,13.93,15.03,14.99,15.95,16.32,16.85,15.96,15.91,16.30,14.96,15.23,14.37,14.94,14.07,14.87,14.27,14.82,14.44,14.80,14.27,14.93,15.20,14.29,14.32,13.68,14.16,14.84,13.57,13.21,13.83,14.09,12.59,13.00,13.99,13.14,12.53,12.78,13.37,12.87,12.81,13.46,14.14,14.95,15.36,14.40,15.14,15.18,15.50,15.37,15.71,15.73,15.77,16.25,16.36,17.16,16.47,15.83,16.28,15.68,15.31,15.67,15.80,14.79,14.96,15.29,14.71,13.94,13.51,14.03,14.57,15.79,15.96,16.25,15.12,15.16,15.86,15.58,15.69,16.14,15.82,16.42,17.12,17.25,17.65,17.10,17.24,17.32,17.31,17.51,18.02,18.55,18.16,15.69,14.66,13.35,12.57,11.56,12.35,11.49,12.09,11.68,10.95,11.02,11.22,11.06,10.14,10.74,10.88,10.17,10.09,10.18,10.51,10.77,11.03,10.81,11.71,11.60,11.52,12.20,12.28,12.31,12.30,13.01,13.01,12.90,13.75,12.54,12.88,12.03,11.74,11.19,10.54,9.91,10.24,9.83,10.53,11.08,10.38,10.82,11.86,11.58,10.88,11.82,12.27,12.10,12.02,12.82,13.22,13.27,12.50,12.05,12.40,12.65,11.73,11.69,12.05,11.79,11.25,11.37,10.81,10.20,10.10,9.73,8.89,9.51,8.51,8.92,9.04,9.35,9.57,10.13,10.56,11.58,11.49,12.26,12.57,12.99,13.06,13.33,12.76,12.40,11.98,12.26,12.80,12.55,12.20,12.53,13.09,13.20,12.62,12.95,12.10,13.10,12.63,11.70,12.30,12.50,12.25,12.93,12.61,12.65,11.62,11.23,11.99,11.76,11.85,11.82,12.93,11.77,12.40,11.46,11.91,11.97,11.65,12.16,12.95,12.53,12.95,12.28,12.38,12.08,11.34,11.32,10.58,11.12,10.79,10.52,10.80,10.26,10.97,10.43,11.36,10.42,11.81,11.03,10.34,10.44,11.45,11.14,10.21,11.10,10.91,10.22,10.23,10.19,10.07,9.75,9.93,10.21,10.02,10.66,11.02,11.40,11.52,12.33,12.07,12.08,12.11,11.36,11.06,10.86,10.10,9.93,9.50,9.32,9.53,9.45,9.40,9.60,9.80,9.94,9.66,9.45,10.41,10.39,9.76,10.15,10.97,10.50,10.15,11.30,11.56,11.00,11.11,11.99,12.53,11.61,12.08,12.65,12.77,12.86,12.34,11.43,11.97,11.93,11.40,10.79,9.50,9.24,8.27,7.63,7.71,7.05,7.78,8.06,7.44,7.61,6.61,7.16,7.36,6.75,6.39,7.12,7.24,6.47,6.59,7.58,7.33,6.62,7.46,8.51,8.52,9.42,9.33,8.95,8.24,8.18,7.13,6.81,6.41,5.98,5.64,5.57,5.37,5.30,5.68,5.65,5.82,6.27,7.15,7.32,6.98,8.28,7.96,7.73,6.99,6.57,6.64,5.85,5.72,6.21,5.37,5.45,6.49,6.61,5.42,4.98,5.56,5.34,5.05,5.02,4.97,4.54,4.52,5.35,5.85,5.30,6.08,6.51,5.79,6.01,5.61,5.83,6.49,7.17,7.37,7.34,6.23,6.63,7.31,6.95,6.18,6.10,6.01,6.02,5.88,6.13,5.81,6.54,6.56,7.17,7.77,8.31,9.28,9.74,10.49,10.55,9.63,8.99,8.22,7.57,7.36,6.71,6.80,6.35,6.38,6.57,6.55,7.00,6.92,7.52,8.18,8.22,7.28,8.42,8.44,7.18,7.59,7.11,7.00,7.25,7.09,7.42,6.60,7.03,7.56,7.94,8.65,9.28,10.05,10.13,9.74,10.30,9.49,10.41,9.83,8.71,8.97,9.78,8.90,7.96,9.03,9.15,8.03,7.87,9.17,8.84,7.98,9.03,9.70,9.08,8.33,9.06,9.11,8.48,8.90,9.31,9.03,8.37,8.74,8.81,9.13,9.23,9.94,10.78,11.96,12.07,14.14,15.00,18.37,17.57,15.05,14.09,12.68,11.68,10.97,11.96,11.04,11.85,11.55,10.56,10.48,11.17,10.74,9.52,10.06,10.63,9.63,9.31,8.97,9.33,10.50,10.61,10.93,11.26,11.50,11.55,12.03,11.90,12.02,12.13,12.49,12.71,13.16,13.80,12.93,13.09,12.59,12.40,11.83,11.07,10.55,10.81,10.58,11.31,11.43,10.72,11.34,11.94,11.74,11.28,12.20,12.29,11.88,11.76,12.55,12.79,12.80,12.43,11.83,11.98,12.07,11.39,10.79,10.84,10.89,10.29,8.82,8.40,7.75,7.35,6.29,5.68,5.80,4.94,5.07,4.83,5.14,5.14,5.83,6.02,6.81,6.94,7.81,8.40,8.95,8.57,9.10,8.33,8.23,7.38,7.96,8.58,7.79,7.25,7.81,8.58,8.47,7.61,7.73,7.31,8.15,7.77,6.84,7.38,8.04,7.99,9.11,8.81,8.67,7.73,7.29,7.68,7.39,7.71,7.45,8.28,7.12,7.74,7.00,7.64,8.05,7.43,8.08,9.19,8.79,9.47,8.47,8.50,7.84,7.31,6.83,6.45,6.48,6.43,6.34,6.98,6.43,7.51,7.09,7.80,7.85,9.18,8.69,8.20,8.26,9.10,8.19,7.55,8.10,7.72,6.97,6.87,6.07,6.12,5.72,5.70,5.60,5.97,6.23,6.83,7.19,7.36,8.33,8.23,7.79,8.08,7.85,6.96,6.52,6.12,5.45,5.34,4.94,5.41,5.12,5.64,5.77,5.77,6.15,5.52,5.34,5.82,5.81,5.38,5.33,6.00,5.71,5.27,5.94,6.44,6.14,6.01,6.80,7.19,6.70,6.98,7.61,7.70,7.95,7.17,6.23,6.84,6.28,5.88,5.33,4.69,4.11,3.50,2.94,2.79,2.09,2.57,2.69,2.12,2.08,1.42,1.78,2.12,1.70,1.73,2.34,2.57,2.34,2.70,3.11,3.15,3.17,3.66,4.35,4.62,5.53,5.58,5.44,4.89,5.01,4.08,4.45,3.97,3.19,3.40,2.70,2.17,1.90,1.52,1.50,1.49,1.57,2.41,2.64,2.41,3.24,3.07,3.35,2.83,2.85,3.18,2.74,2.37,2.96,3.27,2.86,4.14,4.14,3.49,2.73,2.54,2.38,2.02,2.46,2.59,3.07,3.37,3.94,3.73,3.07,3.18,3.34,2.83,2.74,2.12,2.22,2.88,2.30,2.22,2.09,1.64,1.57,1.33,0.91,0.77,0.93,1.33,1.54,2.00,2.37,2.79,3.31,3.95,4.02,4.94,5.04,5.75,6.27,7.06,7.27,6.34,6.01,5.26,4.76,4.19,3.75,3.41,2.95,2.62,2.48,2.09,2.66,2.52,3.12,3.65,3.43,2.59,3.25,3.27,2.65,2.84,2.62,2.94,3.14,3.34,3.92,3.58,4.06,4.56,5.01,5.66,6.17,6.75,6.81,6.28,6.49,5.93,6.36,6.11,5.49,5.41,5.69,5.29,4.72,4.91,5.19,4.54,4.17,4.83,4.62,3.88,4.41,4.86,4.17,3.76,3.99,4.10,3.60,3.55,3.89,3.70,3.14,3.33,3.31,3.59,4.07,4.47,5.80,7.42,7.79,9.57,11.81],[20.47,19.70,17.09,17.31,16.77,17.04,16.92,16.52,16.02,15.59,15.40,14.84,14.79,14.46,14.17,13.80,13.76,13.68,13.54,13.33,13.09,13.57,13.07,12.83,12.79,12.63,13.50,13.29,13.84,13.45,14.46,14.67,13.85,14.55,13.47,13.97,14.50,13.45,13.83,14.56,14.51,13.85,14.79,15.10,16.03,16.03,16.32,17.09,17.88,17.08,15.98,15.28,15.59,15.01,14.65,13.73,14.19,13.36,13.60,13.36,12.80,12.54,12.01,11.62,11.17,11.07,11.14,11.05,10.59,10.38,10.58,10.56,11.30,11.72,11.83,12.38,12.50,13.03,13.35,13.63,13.72,14.21,15.14,15.51,16.18,16.20,15.38,14.37,14.48,14.63,14.13,13.81,14.30,14.52,14.53,14.04,13.38,14.01,13.84,12.85,13.35,13.57,13.14,12.72,13.17,13.02,12.60,12.66,13.04,12.88,12.33,12.34,12.96,13.26,13.27,12.40,12.66,13.36,12.95,12.33,12.85,13.12,12.20,12.54,12.17,12.03,11.01,10.80,9.84,10.45,11.10,11.07,11.86,11.71,12.26,12.65,12.94,13.16,13.50,13.90,14.44,15.09,15.38,14.90,14.90,14.32,14.18,14.13,13.48,13.43,12.82,13.09,13.66,13.43,13.33,12.70,13.05,12.43,13.32,12.94,11.93,12.27,12.81,12.54,11.20,11.86,10.73,11.45,11.71,12.12,12.55,12.84,13.10,13.90,13.17,12.93,13.35,13.62,12.79,12.97,13.45,13.62,13.08,13.05,13.91,13.14,12.89,13.95,14.23,14.23,13.86,14.94,14.48,13.13,13.23,12.96,12.08,11.98,11.49,11.13,11.03,10.70,10.16,9.80,10.14,10.44,10.10,10.14,10.84,10.95,11.62,11.62,12.01,11.60,11.71,12.16,12.69,12.30,12.15,11.65,11.87,11.05,11.75,12.09,12.10,11.77,12.05,11.48,12.19,11.98,12.31,11.95,12.56,12.83,13.67,14.38,14.82,14.28,14.45,14.52,12.99,13.10,12.42,12.51,11.82,12.53,12.10,12.30,12.55,12.63,12.62,13.46,13.44,12.82,12.92,12.27,12.54,12.77,12.03,11.51,11.97,12.10,11.25,11.55,11.75,11.47,11.14,11.22,11.55,11.43,11.52,12.00,12.23,13.04,13.03,12.09,12.94,12.57,13.35,13.23,13.69,14.00,13.89,14.42,14.53,15.17,14.67,14.05,14.61,13.88,13.65,13.85,13.98,13.11,13.36,13.40,13.14,12.33,12.03,12.45,12.82,13.88,13.94,13.83,13.12,13.08,13.22,13.34,13.47,14.12,13.78,14.30,15.21,15.52,15.49,15.45,15.34,15.24,15.56,15.66,15.50,20.29,19.18,17.02,17.18,17.16,17.61,17.30,16.88,16.78,16.22,16.05,15.59,15.66,15.41,14.88,14.59,14.80,14.68,14.49,14.01,14.01,14.48,13.75,13.50,13.72,13.25,14.37,14.12,14.77,14.34,15.34,15.52,14.80,15.49,14.39,15.14,15.46,14.31,14.62,15.40,15.35,15.00,15.95,16.40,17.09,17.31,17.17,18.12,18.48,17.75,16.61,16.44,16.76,16.01,15.45,14.87,15.09,14.51,14.88,14.52,13.71,13.45,12.97,12.48,12.08,12.07,12.16,11.90,11.85,11.70,11.94,11.87,12.10,12.58,12.85,13.42,13.75,14.21,14.64,14.91,15.14,15.44,15.94,16.39,16.80,16.71,15.86,15.49,15.48,15.32,14.64,14.72,15.34,15.39,15.70,15.25,14.66,15.32,15.12,14.27,14.52,14.99,14.42,13.93,14.69,14.48,13.78,13.53,14.01,13.68,13.45,13.04,13.92,14.34,14.16,13.27,13.52,14.36,13.80,13.18,13.86,13.99,13.17,13.61,13.09,13.12,12.48,11.93,11.69,11.94,12.26,12.35,12.87,12.67,13.47,13.65,14.07,14.23,14.63,14.89,15.52,15.81,15.97,15.69,15.09,15.02,14.63,14.71,13.91,14.31,13.55,13.50,14.07,14.02,13.73,13.15,13.73,13.16,14.04,13.59,12.80,13.29,13.77,13.54,12.59,12.69,12.02,12.19,12.83,12.98,13.60,13.81,14.01,14.66,13.96,13.61,14.25,14.35,13.55,13.67,14.24,14.30,13.73,13.79,14.48,13.73,13.41,14.44,14.67,14.54,14.37,15.26,14.89,13.49,13.74,13.34,12.55,12.50,12.05,11.70,11.77,11.45,10.85,10.69,11.08,11.34,11.19,11.33,11.71,11.66,12.21,12.19,12.43,12.13,12.19,12.90,13.31,13.01,12.73,12.39,12.38,11.87,12.41,12.82,12.61,12.17,12.61,11.71,12.73,12.52,12.75,12.28,12.90,13.19,13.92,14.47,14.81,14.27,14.36,14.39,13.32,13.33,12.70,12.93,12.35,12.89,12.56,12.83,12.96,13.32,12.90,13.66,13.75,12.96,13.09,12.35,12.72,13.14,12.32,11.67,12.14,12.50,11.36,11.47,12.24,11.66,11.36,11.48,11.78,11.63,11.50,11.94,12.47,13.17,13.48,12.65,13.32,13.24,13.60,13.74,14.12,14.40,14.34,14.91,15.00,15.83,15.32,14.50,15.02,14.33,13.90,14.25,14.28,13.39,13.61,13.68,13.16,12.51,12.15,12.50,12.96,14.09,14.26,14.19,13.31,13.48,13.97,13.86,13.85,14.54,14.06,14.89,15.63,15.83,16.10,15.86,15.76,15.71,15.90,16.21,16.56,18.19,17.60,15.00,13.69,12.42,11.45,10.62,11.40,10.45,11.22,10.64,10.20,10.04,10.17,10.12,9.45,9.76,9.89,9.46,9.30,9.46,9.73,9.66,9.94,9.67,10.72,10.31,10.13,10.76,10.86,10.73,10.88,11.53,11.77,11.84,12.71,11.40,11.75,11.00,10.97,10.38,9.77,9.27,9.53,9.27,9.97,10.09,9.50,10.07,11.02,10.46,10.02,10.94,11.29,11.08,10.84,11.80,12.09,12.19,11.30,10.78,11.29,11.30,10.52,10.73,11.08,10.85,10.42,10.65,10.31,9.68,9.91,9.63,8.52,9.21,8.39,8.51,8.63,8.97,8.90,9.66,9.79,10.52,10.64,11.08,11.40,11.58,11.78,11.91,11.58,11.37,11.26,11.38,11.60,11.45,11.47,11.61,11.88,12.07,11.78,11.86,11.26,12.12,11.77,10.76,11.31,11.76,11.54,12.24,11.97,11.92,10.91,10.44,11.15,11.02,11.03,11.09,11.81,11.12,11.34,10.81,11.10,11.03,10.89,11.50,12.03,11.56,11.88,11.45,11.35,11.05,10.66,10.67,10.07,10.41,10.16,9.85,10.13,9.63,10.23,9.72,10.67,9.75,10.98,10.41,9.39,9.84,10.64,10.72,9.53,10.60,10.28,9.84,9.65,9.59,9.46,9.26,9.40,9.49,9.50,10.07,10.22,10.53,10.69,11.48,11.03,11.00,10.96,10.15,10.25,10.07,9.42,9.17,8.69,8.62,8.99,8.68,9.02,9.13,9.08,9.38,9.13,8.65,9.38,9.66,9.05,9.14,10.18,9.67,9.36,10.15,10.71,10.29,10.14,10.72,11.49,10.94,10.96,11.52,11.57,11.48,11.36,10.60,10.62,10.68,10.16,9.58,8.57,8.35,7.47,6.90,6.72,6.21,7.01,7.21,6.60,6.75,5.74,6.22,6.41,6.02,5.53,6.25,6.56,5.89,5.74,6.74,6.77,6.11,6.89,7.80,7.86,8.67,8.55,8.34,7.83,7.78,6.55,6.48,6.01,5.57,5.19,4.92,5.02,4.79,4.85,5.10,5.21,5.57,6.23,6.30,6.37,7.11,7.15,6.97,6.66,5.98,6.17,5.49,5.27,5.75,5.25,5.15,5.88,5.87,4.96,4.42,5.01,4.96,4.71,4.56,4.41,4.11,4.45,5.23,5.42,4.91,5.83,6.17,5.51,5.63,5.32,5.73,5.88,6.20,6.70,6.66,5.89,5.94,6.38,5.98,5.46,5.39,5.42,5.27,5.21,5.54,5.28,5.91,6.05,6.62,7.23,7.88,8.50,8.96,9.66,9.76,9.05,8.50,7.88,6.97,7.12,5.85,6.32,5.69,5.77,5.83,5.88,6.16,6.13,6.75,7.12,7.09,6.52,7.31,7.36,6.26,6.79,6.48,6.51,6.80,6.75,7.06,6.29,6.49,7.18,7.37,8.27,8.54,9.43,9.41,9.20,9.53,8.81,9.47,9.04,8.07,8.38,8.93,8.48,7.49,8.34,8.47,7.56,7.38,8.40,8.16,7.33,8.23,8.84,8.20,7.46,8.18,8.13,7.75,8.01,8.19,8.08,7.37,7.84,7.73,7.83,8.11,8.69,9.66,11.08,11.23,13.46,14.76,18.02,17.20,14.52,13.05,11.59,10.66,9.89,10.69,9.73,10.69,10.48,9.76,9.41,9.89,9.82,8.79,8.83,9.42,8.79,8.39,8.21,8.34,9.25,9.49,9.53,9.99,10.02,10.07,10.72,10.62,10.63,10.73,11.31,11.30,11.70,12.61,11.46,11.93,11.37,11.36,10.60,10.29,9.71,9.89,9.92,10.60,10.11,9.53,10.48,10.90,10.51,10.19,11.21,11.13,10.78,10.37,11.28,11.56,11.53,10.93,10.48,10.76,10.90,10.29,9.68,9.77,9.78,9.26,8.01,7.58,7.12,6.82,5.70,5.13,4.99,4.62,4.57,4.36,4.78,4.65,5.32,5.33,6.11,6.33,6.94,7.45,7.78,7.65,7.98,7.39,7.20,6.64,6.95,7.42,6.86,6.49,6.89,7.58,7.41,6.86,6.99,6.63,7.42,7.22,6.21,6.86,7.82,7.84,8.64,8.16,8.05,7.21,6.74,6.90,6.69,6.82,6.56,7.29,6.32,6.78,6.26,6.57,6.83,6.36,6.92,7.83,7.55,7.99,7.15,7.27,6.86,6.37,6.10,5.58,5.68,5.65,5.72,6.15,5.79,6.60,6.64,7.01,7.34,8.33,8.09,7.41,7.63,8.21,7.42,6.88,7.35,6.92,6.29,6.17,5.56,5.38,5.21,5.02,4.95,5.33,5.73,5.91,6.43,6.45,7.26,7.08,6.94,7.08,6.94,6.20,5.82,5.32,4.78,4.60,4.48,4.64,4.57,5.06,5.37,5.38,5.74,5.03,4.95,5.35,5.33,4.90,4.91,5.53,5.24,4.67,5.56,5.94,5.64,5.49,6.27,6.51,6.24,6.50,6.84,6.87,6.99,6.46,5.73,6.19,5.68,5.35,4.85,4.21,3.79,3.05,2.45,2.38,1.74,2.16,2.35,1.86,1.89,1.35,1.82,1.94,1.47,1.47,2.07,2.07,1.85,2.08,2.50,2.34,2.37,2.95,3.54,3.76,4.52,4.44,4.25,3.88,3.89,3.17,3.38,2.98,2.46,2.59,2.11,1.71,1.47,1.24,1.23,1.38,1.55,2.36,2.60,2.53,3.18,3.21,3.40,2.91,2.93,3.24,2.80,2.39,2.96,3.17,2.69,4.06,4.04,3.22,2.42,2.38,1.99,1.79,2.00,2.07,2.47,2.77,3.11,3.02,2.42,2.80,3.01,2.48,2.59,2.08,2.05,2.57,2.38,2.36,2.27,1.82,1.73,1.70,1.38,0.94,0.77,0.93,1.24,1.61,1.72,2.11,2.40,2.81,2.95,3.75,3.92,4.54,4.87,5.77,5.89,5.03,4.66,4.11,3.71,3.22,2.86,2.54,2.24,1.91,1.94,1.68,2.29,2.16,2.84,3.42,3.22,2.25,2.86,3.01,2.27,2.45,2.11,2.44,2.41,2.70,3.09,2.96,3.19,3.57,3.95,4.42,4.98,5.44,5.68,5.07,5.33,4.98,5.16,4.83,4.41,4.45,4.56,4.21,3.63,3.93,4.11,3.53,3.26,3.83,3.65,3.12,3.60,3.97,3.43,3.04,3.46,3.53,2.86,3.01,3.57,3.28,2.69,2.94,3.01,3.33,3.62,4.23,5.34,7.16,7.59,9.53,11.77],[19.91,19.14,16.45,17.53,16.51,16.66,16.89,16.27,15.78,15.26,15.36,14.63,14.47,14.30,14.13,13.55,13.63,13.70,13.41,13.00,13.03,13.64,12.98,12.64,12.69,12.42,13.31,13.28,13.86,13.42,14.44,14.57,13.92,14.40,13.41,13.84,14.41,13.34,13.81,14.33,14.33,13.87,14.78,15.05,15.87,16.00,15.77,16.81,17.60,16.75,15.48,15.28,15.57,14.82,14.57,13.55,13.96,13.28,13.55,13.29,12.71,12.42,11.80,11.41,10.97,10.71,10.93,10.59,10.35,10.38,10.49,10.39,11.03,11.30,11.60,12.02,12.39,12.91,13.21,13.56,13.51,14.07,14.88,15.26,15.63,15.64,15.17,14.24,14.37,14.38,13.84,13.77,14.03,14.21,14.54,13.79,13.35,13.90,13.48,12.66,13.14,13.38,12.95,12.52,12.98,12.85,12.45,12.42,12.93,12.78,12.19,12.06,12.91,13.22,13.22,12.29,12.47,13.37,12.83,12.15,12.94,13.13,12.12,12.48,12.18,11.83,10.94,10.48,9.75,10.48,10.89,10.90,11.77,11.43,12.14,12.37,12.73,12.90,13.13,13.70,14.32,14.85,15.08,14.71,14.52,14.25,13.93,13.94,13.01,13.13,12.56,12.67,13.38,13.28,13.01,12.53,12.88,12.42,13.09,12.71,11.67,12.26,12.51,12.38,11.10,11.60,10.50,11.02,11.59,11.74,12.22,12.50,12.73,13.64,12.81,12.50,13.14,13.57,12.58,12.74,13.41,13.48,12.93,12.90,13.70,13.02,12.86,13.94,14.03,14.04,13.90,14.63,14.43,13.33,13.34,13.02,12.26,11.84,11.39,10.90,10.91,10.75,10.00,9.84,9.93,10.31,10.19,10.16,10.87,11.08,11.63,11.56,12.10,11.66,11.81,12.11,12.74,12.16,11.85,11.32,11.50,10.82,11.48,11.84,11.95,11.57,11.83,11.20,11.99,11.69,12.25,11.98,12.64,12.94,13.78,14.47,14.99,14.43,14.52,14.68,13.15,13.28,12.60,12.62,11.88,12.52,11.93,12.14,12.09,12.25,12.24,13.13,13.36,12.59,12.80,12.04,12.31,12.69,11.96,11.27,11.65,11.99,11.03,11.46,11.77,11.46,11.09,11.08,11.78,11.68,11.63,12.32,12.42,13.16,13.20,12.14,12.84,12.57,13.11,13.05,13.45,13.70,13.82,14.27,14.27,14.99,14.47,13.86,14.44,13.76,13.49,13.79,13.88,12.99,13.14,13.39,13.00,12.15,12.02,12.33,12.72,13.65,13.71,13.70,13.14,12.92,13.07,13.14,13.35,13.83,13.62,14.14,14.91,15.13,15.38,15.17,15.07,15.08,15.32,15.23,14.99,20.41,19.33,16.93,17.89,17.37,17.50,17.54,17.11,16.74,16.26,16.30,15.77,15.85,15.52,15.16,14.84,15.19,14.83,14.76,14.37,14.43,14.61,14.18,13.99,13.98,13.70,14.34,14.19,15.07,14.45,15.45,15.72,14.97,15.50,14.36,15.04,15.38,14.21,14.60,15.29,15.14,14.89,15.99,16.37,16.94,17.04,16.70,17.90,18.18,17.59,16.25,16.20,16.89,16.01,15.50,14.96,15.09,14.71,15.16,14.86,13.98,13.90,13.17,12.88,12.16,12.16,12.41,11.94,11.65,11.61,11.85,11.82,12.25,12.69,13.06,13.74,13.96,14.51,14.72,15.14,15.02,15.45,15.94,16.21,16.74,16.42,15.89,15.46,15.24,15.24,14.71,14.73,15.06,15.10,15.70,15.09,14.48,15.10,15.13,14.14,14.39,14.91,14.46,13.83,14.38,14.38,13.71,13.34,13.91,13.83,13.35,13.02,13.81,14.29,14.31,13.21,13.44,14.34,13.83,13.10,13.80,14.04,13.32,13.72,13.08,13.14,12.41,12.05,11.70,11.88,12.23,12.30,12.90,12.74,13.45,13.89,14.14,14.55,14.62,15.08,15.52,15.82,16.06,15.70,15.04,15.13,14.60,14.64,13.83,14.15,13.37,13.54,13.91,13.90,13.50,13.02,13.65,13.16,14.03,13.37,12.77,13.25,13.60,13.40,12.42,12.54,11.86,12.11,12.85,12.99,13.61,13.92,13.98,14.90,13.88,13.66,14.56,14.69,14.08,13.95,14.69,14.71,14.27,14.15,14.81,14.20,13.97,14.75,14.91,14.91,14.75,15.36,14.96,13.92,13.82,13.76,13.07,13.09,12.44,12.03,11.87,11.37,10.81,10.63,10.89,11.41,11.09,11.19,11.78,11.58,12.16,12.19,12.51,12.28,12.56,13.24,13.51,13.39,13.16,12.79,12.60,11.84,12.83,13.04,12.56,12.32,12.59,11.86,13.11,12.71,13.35,12.65,13.42,13.31,13.99,14.43,14.79,14.05,14.11,14.31,13.30,13.50,13.00,13.33,12.72,13.52,12.91,13.58,13.13,13.29,12.84,13.58,13.82,13.13,13.00,12.39,12.81,13.50,12.25,11.60,12.32,12.71,11.09,11.42,12.67,11.68,11.26,11.49,12.11,11.64,11.47,12.07,12.75,13.26,13.85,13.04,13.74,13.86,14.09,14.01,14.39,14.31,14.52,14.91,14.95,15.74,15.16,14.48,14.89,14.24,13.93,14.37,14.23,13.38,13.57,13.87,13.19,12.43,12.13,12.44,13.08,14.13,14.30,14.30,13.49,13.78,14.15,14.17,14.26,14.76,14.48,15.02,15.48,15.91,16.43,15.82,15.78,15.69,15.80,15.98,16.30,17.87,17.48,15.08,14.12,12.45,11.48,10.44,11.11,10.28,10.95,10.58,10.15,9.81,9.90,9.93,9.40,9.44,9.59,9.43,9.22,9.46,9.73,9.44,9.93,9.55,10.44,10.12,9.97,10.60,10.57,10.48,10.66,11.17,11.20,11.32,12.31,11.20,11.24,10.85,10.68,10.06,9.78,9.16,9.28,9.18,9.59,9.78,9.22,9.80,10.55,10.04,9.68,10.35,10.80,10.95,10.54,11.38,11.84,11.70,11.03,10.68,10.98,11.07,10.10,10.54,10.95,10.52,10.29,10.81,10.20,9.63,9.90,9.44,8.56,9.15,7.94,8.42,8.41,8.61,8.99,9.36,9.68,10.35,10.32,10.95,11.06,11.36,11.50,11.38,11.28,11.06,11.07,11.15,11.42,11.45,11.29,11.34,11.66,11.78,11.84,11.64,11.19,11.86,11.39,10.57,11.35,11.57,11.24,11.84,11.95,11.58,10.86,10.29,10.78,10.94,10.72,10.80,11.62,10.84,11.04,10.64,10.79,10.72,10.59,11.13,11.46,10.97,11.32,10.98,11.02,10.78,10.28,10.42,9.79,10.13,10.03,9.74,9.89,9.69,9.90,9.58,10.44,9.53,10.83,10.26,9.22,9.70,10.62,10.64,9.30,10.47,9.93,9.71,9.51,9.84,9.36,9.26,9.19,9.40,9.34,9.86,10.15,10.26,10.47,10.88,10.63,10.78,10.60,9.97,10.06,9.77,9.39,9.07,8.70,8.46,8.71,8.91,9.11,9.15,9.31,9.30,9.17,8.84,9.53,9.43,9.04,9.25,9.95,9.47,9.17,10.08,10.57,10.09,10.06,10.85,11.47,10.73,11.13,11.44,11.42,11.31,11.20,10.33,10.60,10.56,9.99,9.56,8.38,8.23,7.24,6.78,6.68,5.95,6.72,6.98,6.43,6.46,5.71,6.18,6.29,5.99,5.67,6.24,6.29,5.89,5.84,6.69,6.49,5.99,6.68,7.53,7.72,8.43,8.43,8.08,7.55,7.33,6.56,6.52,6.01,5.55,5.41,5.13,4.97,5.06,4.87,5.09,5.27,5.44,6.36,6.40,6.31,7.32,7.32,7.20,6.62,6.18,6.38,5.77,5.42,5.80,5.48,5.43,6.31,6.18,4.70,4.50,5.01,4.85,4.41,4.23,4.54,4.20,4.73,5.36,5.39,4.94,5.92,5.93,5.55,5.89,5.28,5.62,6.07,6.40,6.78,6.84,5.92,6.00,6.54,5.97,5.25,5.49,5.17,5.58,5.45,5.68,5.34,5.70,5.94,6.75,7.28,7.72,8.31,8.59,9.25,9.41,8.81,8.24,7.73,7.07,7.04,6.02,6.34,5.76,5.91,5.85,5.84,6.35,6.14,6.78,7.30,7.15,6.44,7.27,7.27,6.25,6.75,6.50,6.66,6.81,6.74,7.10,6.34,6.71,7.29,7.58,8.13,8.61,9.16,9.30,8.99,9.27,8.79,9.41,8.91,8.07,8.33,8.93,8.13,7.35,8.19,8.37,7.32,7.34,8.35,7.99,7.25,8.22,8.58,8.08,7.46,8.17,8.21,7.62,7.92,8.30,7.85,7.38,7.59,7.81,7.86,8.08,8.71,9.63,10.92,10.98,13.29,14.74,17.42,16.75,14.49,13.37,11.71,10.37,9.50,10.23,9.48,10.36,10.26,9.46,9.16,9.40,9.23,8.53,8.48,8.91,8.49,8.10,8.05,8.02,8.93,9.11,9.31,9.91,9.86,9.63,10.36,10.28,9.97,10.19,10.93,10.83,11.43,12.16,11.16,11.55,11.19,11.06,10.41,10.24,9.71,9.55,9.55,10.04,9.63,9.05,10.12,10.31,10.01,9.62,10.89,10.90,10.55,9.87,10.97,11.51,11.07,10.54,9.99,10.25,10.29,9.63,9.30,9.41,9.74,9.24,7.91,7.39,6.80,6.64,5.62,4.87,4.90,3.91,4.23,3.81,4.28,4.35,5.05,4.97,5.71,5.98,6.41,7.06,7.32,7.12,7.46,6.96,6.86,6.35,6.63,7.09,6.45,6.01,6.49,7.24,7.09,6.34,6.48,6.13,6.96,6.88,5.86,6.47,7.38,7.46,8.11,7.86,7.86,6.84,6.24,6.62,6.28,6.37,6.13,6.89,5.91,6.35,5.93,6.21,6.48,6.18,6.72,7.56,7.37,7.81,6.99,7.01,6.54,6.40,5.93,5.34,5.43,5.24,5.44,5.73,5.54,6.29,6.00,6.68,6.82,8.01,7.78,7.09,7.42,8.18,7.41,6.52,7.16,6.55,5.93,5.86,5.16,5.07,4.92,4.85,4.63,5.00,5.28,5.81,6.01,6.39,7.13,6.94,6.80,6.78,6.69,5.94,5.36,5.05,4.59,4.47,4.36,4.38,4.29,4.86,5.06,5.22,5.37,4.92,4.66,5.05,5.14,4.64,4.62,5.09,4.88,4.31,4.97,5.46,5.32,4.99,5.76,6.03,5.83,5.96,6.48,6.48,6.59,6.11,5.36,5.73,5.40,5.03,4.57,3.88,3.51,2.81,2.34,2.20,1.57,2.13,2.20,1.75,1.91,1.46,1.82,1.82,1.36,1.42,1.94,1.90,1.53,1.89,2.24,2.09,2.07,2.62,3.34,3.58,4.28,4.20,3.93,3.64,3.60,2.94,3.08,2.83,2.18,2.32,1.82,1.43,1.23,1.18,1.43,1.71,1.79,2.65,2.83,2.85,3.40,3.60,3.67,3.27,3.20,3.36,3.03,2.76,3.31,3.37,2.84,4.00,4.12,3.32,2.52,2.57,2.14,1.78,1.80,1.91,2.33,2.58,2.95,2.82,2.24,2.53,2.78,2.32,2.48,2.11,2.04,2.45,2.40,2.44,2.47,2.00,1.84,1.92,1.69,1.22,0.92,0.77,0.87,1.24,1.43,1.76,2.08,2.54,2.79,3.27,3.40,3.98,4.42,5.28,5.39,4.42,4.09,3.71,3.26,2.94,2.64,2.32,1.88,1.59,1.69,1.37,1.99,2.05,2.66,3.22,3.06,2.20,2.76,2.78,1.99,2.19,1.80,2.11,2.20,2.46,2.84,2.66,2.99,3.17,3.50,3.95,4.28,4.78,4.98,4.46,4.80,4.56,4.77,4.39,3.92,4.08,4.16,3.73,3.34,3.62,3.68,3.18,3.00,3.48,3.40,2.84,3.40,3.81,3.27,2.89,3.22,3.28,2.74,2.89,3.38,3.08,2.75,2.93,3.01,3.22,3.59,4.12,5.32,7.21,7.68,9.42,11.80],[19.96,19.08,16.28,16.93,16.38,16.22,16.61,16.25,15.67,15.27,15.42,14.64,14.61,14.39,14.06,13.73,13.82,13.68,13.42,13.23,13.08,13.58,13.06,12.89,12.84,12.57,13.28,13.20,13.92,13.45,14.44,14.68,13.94,14.46,13.32,13.87,14.14,13.36,13.79,14.47,14.46,13.72,14.57,15.03,15.94,16.02,15.94,16.70,17.69,16.89,15.63,15.22,15.44,15.02,14.68,13.47,14.08,13.17,13.77,13.43,12.68,12.48,11.89,11.53,11.07,10.96,11.47,11.05,10.43,10.48,10.45,10.47,11.11,11.58,11.58,12.25,12.30,13.05,13.17,13.69,13.78,14.20,15.08,15.62,16.10,16.02,15.57,14.41,14.47,14.69,14.02,13.77,14.10,14.53,14.80,14.01,13.14,13.97,13.88,12.68,12.96,13.44,13.02,12.55,12.83,12.87,12.44,12.31,12.86,12.88,12.27,12.23,13.05,13.32,13.25,12.48,12.70,13.31,12.94,12.20,12.97,12.97,12.09,12.52,12.17,11.89,11.03,10.75,9.85,10.38,10.97,10.84,11.67,11.56,12.05,12.64,12.87,13.26,13.37,13.89,14.55,15.04,15.49,14.89,14.91,14.38,14.14,14.22,13.36,13.35,12.80,13.02,13.62,13.20,13.23,12.94,13.17,12.59,13.09,12.74,11.76,12.21,12.72,12.21,11.05,11.64,10.61,11.08,11.57,12.02,12.40,12.93,13.06,13.87,13.04,12.84,13.38,13.66,12.81,13.06,13.51,13.50,13.20,12.97,13.69,13.10,12.94,13.97,14.03,14.08,13.95,14.75,14.44,13.28,13.29,12.96,12.31,12.01,11.75,11.23,11.15,11.06,10.24,9.82,9.98,10.58,10.31,10.12,11.04,11.20,11.57,11.64,12.15,11.87,11.96,12.19,12.75,12.31,12.14,11.59,11.63,11.07,11.82,12.15,12.05,11.83,12.02,11.48,12.21,12.05,12.29,12.12,12.50,12.86,13.73,14.25,15.00,14.23,14.37,14.46,13.11,13.07,12.64,12.52,12.01,12.64,12.10,12.38,12.43,12.61,12.51,13.28,13.29,12.65,12.70,11.96,12.43,12.65,11.92,11.37,11.88,12.04,11.15,11.42,11.86,11.49,11.22,11.36,11.72,11.77,11.67,12.21,12.40,13.05,13.01,12.13,12.88,12.57,13.22,13.09,13.57,13.94,13.70,14.15,14.09,14.79,14.40,13.81,14.21,13.53,13.36,13.50,13.60,12.58,13.08,13.20,12.73,12.07,12.01,12.30,12.65,13.56,13.61,13.57,13.11,12.94,13.04,13.06,13.24,13.91,13.72,14.29,15.09,15.33,15.37,15.32,15.24,14.89,15.29,15.38,15.17,20.20,19.22,16.74,17.11,16.94,17.19,17.21,16.92,16.62,16.22,16.10,15.49,15.72,15.39,14.69,14.51,15.14,14.57,14.28,14.19,14.21,14.31,13.81,13.93,13.76,13.44,14.12,13.99,14.92,14.40,15.27,15.59,15.02,15.46,14.40,14.93,15.23,14.16,14.42,15.22,15.26,14.79,15.81,16.18,16.85,16.80,16.68,17.76,18.14,17.48,16.09,16.11,16.75,15.82,15.41,15.09,15.09,14.80,15.06,14.77,13.91,13.63,13.15,12.67,12.18,12.36,12.68,12.07,11.81,11.88,12.05,11.94,12.40,12.79,13.03,13.65,13.91,14.50,14.75,14.97,15.28,15.33,16.00,16.30,16.72,16.65,16.05,15.34,15.26,15.23,14.41,14.62,15.14,15.30,15.90,15.09,14.39,15.21,15.26,14.07,14.28,14.95,14.55,13.70,14.33,14.46,13.77,13.30,13.81,13.89,13.41,12.90,13.79,14.03,14.23,13.25,13.32,14.14,13.87,13.12,13.53,13.75,13.25,13.44,12.91,13.03,12.53,12.17,11.84,12.01,12.41,12.32,12.94,12.86,13.50,14.03,14.30,14.55,14.59,14.93,15.40,15.74,16.06,15.66,15.26,15.05,14.50,14.58,13.76,14.07,13.42,13.45,13.79,13.80,13.61,12.98,13.69,13.25,13.86,13.44,12.83,13.14,13.60,13.40,12.42,12.76,11.99,12.13,12.90,13.16,13.56,14.06,14.03,14.72,13.76,13.62,14.44,14.52,13.77,13.92,14.42,14.45,14.00,13.87,14.51,13.97,13.66,14.53,14.51,14.77,14.56,15.18,14.77,13.58,13.50,13.40,12.66,12.77,12.42,12.16,11.91,11.73,10.99,10.76,11.18,11.61,11.30,11.40,11.93,11.68,12.25,12.34,12.44,12.37,12.40,13.09,13.22,13.26,12.96,12.75,12.78,12.07,12.77,13.21,12.64,12.33,12.55,11.80,12.99,12.70,12.91,12.47,12.96,13.00,13.80,14.20,14.79,13.95,14.07,14.12,13.27,13.23,12.83,13.04,12.50,13.21,12.75,13.14,12.91,13.34,12.78,13.52,13.56,12.84,12.84,12.19,12.68,13.00,12.10,11.58,12.25,12.43,11.21,11.42,12.42,11.61,11.33,11.65,12.04,11.79,11.56,12.04,12.63,13.10,13.49,12.71,13.41,13.42,13.66,13.55,14.17,14.38,14.23,14.67,14.67,15.66,15.03,14.22,14.65,13.96,13.59,13.90,13.83,13.07,13.27,13.49,12.85,12.23,12.08,12.34,12.89,13.87,14.05,14.13,13.32,13.49,13.84,13.68,13.91,14.50,14.26,15.02,15.37,15.85,16.07,15.76,15.56,15.30,15.62,15.98,16.48,17.58,17.12,14.91,13.79,12.47,11.56,10.53,11.20,10.27,10.98,10.81,10.38,9.88,10.10,9.83,9.46,9.67,9.88,9.16,9.29,9.27,9.53,9.42,9.86,9.35,10.43,10.20,9.90,10.37,10.75,10.69,10.80,11.33,11.55,11.46,12.43,11.15,11.46,10.68,10.72,10.18,9.59,9.10,9.40,9.06,9.86,10.13,9.60,9.77,10.76,10.29,9.83,10.71,11.10,11.13,10.46,11.79,11.99,12.05,11.10,10.48,11.11,11.14,10.16,10.63,11.19,10.50,10.38,10.97,10.32,9.72,10.00,9.90,8.54,9.52,8.26,8.65,8.85,9.16,9.60,9.74,10.07,10.65,10.81,11.42,11.52,11.77,12.03,11.98,11.87,11.50,11.50,11.59,11.74,11.79,11.69,11.90,11.97,12.22,12.04,11.86,11.35,12.07,11.81,11.01,11.57,11.79,11.51,12.11,12.05,12.04,11.12,10.54,11.00,11.10,10.97,11.10,11.70,11.15,11.36,10.99,11.18,11.16,11.15,11.65,11.98,11.64,11.76,11.66,11.39,11.33,10.80,10.76,10.20,10.53,10.27,10.04,10.13,9.92,10.34,9.80,10.73,9.79,10.90,10.29,9.42,9.94,10.58,10.97,9.37,10.69,10.37,9.78,9.98,9.92,9.74,9.99,10.04,9.96,9.70,10.11,10.51,10.82,10.87,11.52,11.12,11.13,11.03,10.24,10.44,10.20,9.83,9.64,9.33,8.92,9.28,9.10,9.22,9.20,9.03,9.47,9.26,9.02,9.68,9.85,9.68,9.64,10.13,9.94,9.65,10.32,10.86,10.73,10.73,11.10,11.65,11.09,11.35,11.62,11.89,11.63,11.69,10.81,10.99,11.08,10.73,9.88,9.01,8.63,7.85,7.17,7.09,6.47,7.13,7.17,6.61,6.65,5.87,6.42,6.75,6.19,5.94,6.58,6.69,6.14,6.01,6.98,6.84,6.27,7.04,8.12,8.24,9.02,8.94,8.61,7.95,7.92,6.80,6.69,6.32,5.83,5.42,4.98,5.30,5.46,4.99,5.19,5.23,5.79,6.38,6.55,6.35,7.30,7.41,7.14,6.64,6.25,6.40,5.93,5.69,5.86,5.81,5.28,6.45,6.33,5.21,4.62,5.40,5.03,4.98,4.48,4.61,4.38,4.91,5.68,5.72,5.29,6.16,6.31,5.72,6.13,5.52,5.92,6.04,6.45,6.90,6.86,6.20,6.01,6.39,6.02,5.37,5.73,5.88,5.52,5.68,5.97,5.39,6.21,6.37,6.78,7.54,8.10,8.77,9.15,9.85,9.99,9.37,8.77,8.25,7.25,7.14,6.14,6.49,5.96,6.13,6.17,6.22,6.52,6.28,7.04,7.54,7.54,6.78,7.69,7.74,6.68,7.09,6.85,6.76,7.13,6.82,7.24,6.59,6.73,7.47,7.87,8.48,8.98,9.76,9.68,9.61,9.84,9.26,9.72,9.29,8.41,8.82,9.15,8.77,7.86,8.56,8.71,8.07,7.78,8.63,8.56,7.72,8.77,9.26,8.45,7.84,8.45,8.54,8.00,8.03,8.59,8.28,7.41,7.80,7.82,8.08,8.30,9.03,9.90,11.16,11.25,13.40,14.75,17.15,16.57,14.24,13.12,11.45,10.35,9.55,10.18,9.41,10.20,10.17,9.78,9.19,9.58,9.54,8.90,8.45,9.32,8.55,7.96,7.91,7.92,8.78,9.00,9.30,9.81,9.64,9.60,10.14,10.26,9.93,10.33,11.16,10.79,11.48,12.48,11.25,11.65,10.92,11.27,10.50,10.38,9.88,9.92,9.81,10.26,9.74,9.39,10.05,10.43,10.19,9.69,11.01,10.95,10.63,9.84,11.17,11.38,11.10,10.36,9.60,10.12,10.35,9.55,9.26,9.28,9.33,8.82,7.59,7.25,6.58,6.61,5.48,4.88,4.70,3.79,4.01,3.45,4.28,4.41,4.94,5.11,5.59,5.96,6.37,6.87,7.26,7.28,7.56,6.98,6.78,6.36,6.65,7.11,6.51,6.12,6.59,7.44,7.23,6.48,6.68,6.35,7.16,7.02,6.01,6.71,7.70,7.87,8.58,8.25,8.04,7.09,6.47,6.59,6.39,6.42,6.28,7.01,6.10,6.48,6.04,6.29,6.52,6.16,6.78,7.51,7.31,7.65,6.81,6.93,6.50,6.02,6.00,5.25,5.65,5.56,5.59,5.98,5.66,6.31,6.26,6.81,7.03,8.17,7.70,7.12,7.36,8.19,7.52,6.73,7.27,6.75,6.20,6.03,5.40,5.28,5.11,4.99,4.72,5.05,5.17,5.49,5.96,6.12,6.94,6.84,6.68,6.58,6.51,5.67,5.32,4.95,4.66,4.45,4.37,4.56,4.21,4.81,5.11,4.86,5.45,4.88,4.68,5.21,5.07,4.77,4.72,5.31,5.00,4.60,5.25,5.56,5.42,5.28,5.83,6.22,5.95,6.08,6.56,6.61,6.71,6.15,5.47,5.84,5.50,5.25,4.61,4.10,3.65,2.84,2.27,2.30,1.63,2.17,2.38,1.99,2.23,1.68,2.17,2.13,1.47,1.65,2.13,2.02,1.54,2.02,2.51,2.16,2.12,2.83,3.45,3.51,4.30,4.20,3.89,3.47,3.53,2.86,3.02,2.76,2.11,2.24,1.79,1.45,1.21,1.25,1.42,2.02,1.96,2.87,3.03,3.04,3.70,3.84,4.12,3.55,3.46,3.62,3.20,2.96,3.60,3.62,3.18,4.28,4.41,3.61,2.81,2.78,2.20,1.87,1.76,1.96,2.21,2.54,2.96,2.90,2.31,2.72,3.05,2.44,2.69,2.24,2.12,2.70,2.68,2.78,2.84,2.20,1.96,2.25,2.05,1.49,1.19,0.86,0.77,0.96,1.34,1.63,1.95,2.53,2.64,3.25,3.39,4.06,4.47,5.41,5.51,4.54,4.16,3.68,3.23,2.85,2.49,2.15,1.72,1.47,1.46,1.33,1.88,2.01,2.61,3.13,3.01,2.24,2.84,2.78,2.01,2.10,1.72,1.92,1.99,2.12,2.72,2.38,2.83,3.08,3.50,3.99,4.35,4.85,5.10,4.60,4.93,4.68,4.84,4.43,4.02,4.09,4.23,3.88,3.26,3.58,3.77,3.18,2.88,3.54,3.37,2.79,3.42,3.90,3.37,2.84,3.24,3.45,2.81,2.98,3.55,3.44,2.69,3.02,3.20,3.43,3.68,4.20,5.72,7.43,8.02,9.67,11.96],[21.08,19.78,17.37,18.21,17.42,17.34,17.73,17.54,16.77,16.27,16.61,15.85,15.57,15.44,15.38,14.80,14.84,14.96,14.85,14.27,14.18,14.97,14.42,13.83,13.96,13.52,14.63,14.44,14.82,14.42,15.58,15.70,14.69,15.35,14.24,14.69,14.94,13.95,14.53,14.94,15.34,14.78,15.26,15.89,16.92,17.00,17.01,17.88,18.65,18.07,16.53,15.98,16.32,15.66,15.52,14.34,14.92,14.06,14.62,14.35,13.55,13.45,12.86,12.57,12.18,11.87,12.40,11.76,11.40,11.52,11.54,11.43,11.94,12.34,12.40,13.08,13.10,13.99,14.08,14.54,14.61,15.19,16.08,16.76,17.16,17.00,16.49,15.28,15.25,15.53,14.59,14.36,14.80,15.06,15.44,14.60,13.91,14.73,14.51,13.44,13.73,14.24,13.79,13.39,13.57,13.65,13.31,13.08,13.55,13.61,13.04,12.84,13.82,14.27,14.08,13.23,13.54,14.30,13.66,13.23,14.18,14.02,13.08,13.81,13.46,12.94,12.09,11.59,10.83,11.35,11.86,11.68,12.56,12.45,12.85,13.44,13.72,14.13,14.14,14.82,15.42,16.06,16.47,15.73,15.91,15.50,15.07,15.17,14.20,14.09,13.57,13.90,14.32,13.87,13.87,13.44,13.67,13.13,13.83,13.36,12.35,12.76,13.14,12.92,11.65,12.25,11.48,11.95,12.33,12.79,13.30,13.65,13.84,14.86,13.98,13.71,14.32,14.90,13.80,14.04,14.71,14.85,14.28,14.20,15.20,14.64,14.36,15.43,15.60,15.72,15.54,16.37,16.13,14.91,14.98,14.46,13.72,13.20,12.93,12.33,12.22,12.09,11.27,10.80,10.91,11.51,11.31,11.12,12.02,12.20,12.81,12.74,13.42,13.09,13.24,13.40,14.15,13.32,13.10,12.47,12.43,12.05,12.78,13.04,12.70,12.70,13.04,12.58,13.20,13.07,13.64,13.39,14.22,14.47,15.39,16.08,16.57,15.65,15.82,16.13,14.62,14.79,14.10,14.29,13.40,14.02,13.25,13.73,13.38,13.55,13.41,14.22,14.49,13.76,13.82,13.07,13.49,13.99,13.12,12.51,13.11,13.39,12.46,12.69,13.29,12.92,12.65,12.78,13.12,13.20,13.18,13.68,13.83,14.58,14.72,13.64,14.27,13.90,14.44,14.19,14.78,14.99,14.97,15.42,15.43,16.11,15.60,14.85,15.46,14.78,14.53,14.87,15.07,14.05,14.17,14.49,14.28,13.43,13.35,13.82,13.94,14.91,15.06,15.21,14.44,14.34,14.61,14.43,14.75,15.26,14.87,15.57,16.42,16.37,16.33,16.24,16.30,16.13,16.39,16.39,16.11,20.70,19.67,17.75,18.35,18.00,18.01,18.28,18.26,17.58,17.32,17.45,16.63,16.77,16.52,16.04,15.70,16.33,16.05,15.73,15.46,15.53,15.83,15.34,15.23,15.12,14.86,15.46,15.30,16.10,15.63,16.66,16.94,16.03,16.53,15.47,16.15,15.97,15.16,15.19,16.26,15.98,15.58,16.58,17.09,17.89,17.85,17.75,18.95,19.33,18.78,17.37,16.90,17.74,16.95,16.57,16.10,16.30,15.87,16.26,15.93,15.16,15.04,14.50,14.00,13.35,13.44,13.67,13.17,12.93,12.80,13.05,13.18,13.58,13.78,14.22,14.81,15.05,15.73,15.86,16.02,16.25,16.41,16.99,17.45,17.92,17.57,16.77,16.18,15.93,16.02,15.28,15.59,15.73,15.79,16.51,15.81,15.08,16.00,16.16,14.96,15.10,15.87,15.55,14.65,15.08,15.45,14.86,14.32,14.85,14.97,14.39,14.10,14.92,15.28,15.38,14.32,14.44,15.29,14.91,14.16,14.76,14.85,14.44,14.72,14.45,14.09,13.42,13.20,12.90,13.18,13.55,13.46,14.16,13.91,14.58,15.15,15.35,15.78,15.62,16.05,16.38,16.64,17.05,16.47,16.15,16.12,15.67,15.71,14.92,15.10,14.44,14.51,14.75,14.78,14.50,13.71,14.54,13.86,14.65,14.16,13.58,13.81,14.25,14.15,13.29,13.63,13.12,13.37,13.98,14.25,14.64,15.13,15.31,15.98,15.00,14.78,15.65,15.87,15.15,15.20,15.83,15.93,15.42,15.34,15.95,15.54,15.29,16.08,16.09,16.28,16.07,16.85,16.34,15.19,15.21,15.11,14.27,14.22,13.87,13.38,13.25,12.66,12.23,11.73,12.32,12.67,12.22,12.31,12.93,12.55,13.35,13.40,13.76,13.55,13.86,14.33,14.93,14.55,14.38,13.88,13.88,13.28,14.18,14.31,14.03,13.82,13.97,13.33,14.37,14.06,14.56,13.76,14.75,14.59,15.44,15.79,16.14,15.19,15.22,15.51,14.61,14.76,14.24,14.76,13.97,14.76,14.11,14.83,14.32,14.64,14.26,14.55,14.74,14.25,14.14,13.61,14.24,14.35,13.70,13.00,13.90,13.80,12.49,13.02,13.91,13.02,12.67,13.04,13.37,12.94,12.86,13.37,13.98,14.53,15.00,14.28,14.90,14.81,15.17,14.90,15.57,15.39,15.49,15.82,15.91,16.60,16.06,15.40,15.75,15.09,14.87,15.04,15.18,14.60,14.53,14.76,14.17,13.84,13.37,13.61,14.24,15.28,15.41,15.65,14.71,14.91,15.31,15.11,15.45,15.94,15.65,16.18,16.72,16.98,17.18,16.64,16.64,16.23,16.50,16.99,17.35,17.80,17.91,15.85,15.03,13.50,12.72,11.74,12.29,11.47,12.05,11.70,11.03,10.98,10.93,10.67,10.30,10.66,10.68,10.18,10.22,10.05,10.27,10.18,10.84,10.29,11.26,11.04,10.96,11.40,11.64,11.60,11.67,12.09,12.41,12.31,13.13,12.02,12.22,11.49,11.26,10.88,10.00,9.61,10.16,9.62,10.39,10.70,10.39,10.53,11.48,11.23,10.67,11.40,11.97,12.01,11.61,12.59,13.06,12.98,12.18,11.64,12.15,12.22,11.44,11.72,12.24,11.30,11.30,11.93,11.65,10.70,10.74,10.60,9.16,10.40,8.85,9.67,10.03,10.24,10.91,11.24,11.60,12.34,12.28,13.00,13.10,13.47,13.66,13.74,13.36,13.03,12.94,12.99,13.19,13.22,13.19,13.34,13.55,13.61,13.33,13.34,12.65,13.34,12.79,12.07,12.31,12.75,12.32,12.89,12.83,12.81,11.86,11.25,11.80,11.95,11.91,12.19,12.93,12.25,12.71,12.33,12.60,12.63,12.83,13.24,13.38,13.22,13.22,13.15,12.85,12.84,12.31,12.07,11.62,11.62,11.45,10.88,11.15,10.66,11.19,10.45,11.29,10.47,11.49,10.97,10.49,10.48,11.51,11.49,10.50,11.31,11.05,10.56,10.87,11.11,10.72,10.76,11.00,10.87,11.09,11.68,12.01,12.22,12.57,13.02,12.67,12.92,12.68,12.31,12.01,11.65,11.42,10.72,10.72,9.87,10.44,10.12,10.00,10.03,9.97,10.45,10.23,10.03,10.67,10.60,10.57,10.90,11.17,10.94,10.87,11.68,12.00,11.86,12.02,12.40,13.07,12.54,12.69,12.98,13.29,13.16,13.05,12.24,12.46,12.66,12.02,11.40,10.34,9.98,9.01,8.47,8.55,7.67,8.31,8.43,7.70,7.72,6.91,7.45,7.88,7.21,6.78,7.71,7.78,7.24,7.06,8.35,8.27,7.47,8.18,9.46,9.46,10.48,10.27,9.95,9.38,8.99,7.80,7.70,6.99,6.48,6.02,5.76,5.89,5.55,5.53,5.60,5.90,6.43,6.93,7.51,7.30,8.45,8.36,8.02,7.39,6.79,6.76,6.43,5.94,6.10,6.33,5.89,7.00,6.51,5.50,5.12,5.60,5.06,5.33,4.73,5.51,4.99,5.63,6.26,6.10,5.69,7.06,7.00,6.17,6.41,5.90,6.58,6.86,7.06,7.84,7.55,6.79,6.94,7.34,6.76,6.11,6.29,6.39,6.31,6.57,6.77,6.25,7.00,7.10,7.94,8.84,9.31,10.15,10.65,11.18,11.20,10.60,9.85,9.44,8.36,8.07,6.94,7.60,6.77,7.34,6.98,7.21,7.29,6.98,7.90,8.21,8.60,7.67,8.93,9.06,7.90,8.35,8.24,7.92,8.32,7.80,8.41,7.18,7.46,8.53,8.82,9.82,10.24,10.98,10.88,10.85,11.10,10.28,11.07,10.75,9.73,10.16,10.65,10.10,9.15,9.87,10.23,9.26,9.05,10.32,9.98,8.80,10.35,10.89,10.00,9.33,9.92,9.96,9.25,9.59,10.16,9.61,8.88,9.46,9.38,9.85,10.14,10.88,11.74,12.74,12.92,15.19,16.44,17.39,17.02,14.95,13.92,12.30,11.44,10.59,11.53,10.74,11.47,11.23,10.41,10.11,10.55,10.24,9.81,9.58,10.16,9.31,8.68,8.62,8.30,9.55,9.55,9.92,10.45,10.22,10.37,11.00,11.21,10.75,11.40,11.93,12.01,12.81,13.31,12.39,12.73,11.99,12.14,11.47,11.20,10.75,10.54,10.44,11.09,10.73,10.24,11.06,11.60,11.28,10.78,12.11,12.11,11.85,11.21,12.28,12.70,12.47,11.88,11.07,11.55,11.80,10.98,10.25,10.21,10.20,9.27,8.17,7.69,6.93,7.11,5.80,5.02,5.16,4.11,4.16,4.13,4.48,4.82,5.51,5.86,6.38,7.01,7.63,8.15,8.58,8.69,8.80,8.27,7.93,7.39,7.78,8.24,7.70,7.22,7.74,8.53,8.45,7.60,7.76,7.20,8.02,7.77,6.63,7.17,7.93,8.02,8.92,8.81,8.62,7.71,6.83,7.59,7.11,7.26,7.11,7.87,6.90,7.34,7.02,7.17,7.53,6.84,7.40,8.43,8.44,8.68,8.15,8.12,7.59,6.73,6.75,6.22,6.48,6.30,6.36,6.42,6.30,7.11,6.78,7.58,7.72,8.90,8.56,8.16,8.42,9.37,8.24,7.55,8.09,7.46,6.80,6.51,5.72,5.86,5.52,5.44,5.32,5.69,6.09,6.29,6.81,6.71,7.81,7.51,7.50,7.90,7.24,6.26,6.17,5.62,5.20,4.83,4.74,4.72,4.64,5.32,5.38,5.40,6.15,5.36,5.04,5.72,5.69,5.32,5.35,5.96,5.72,5.28,5.90,6.30,6.23,6.06,6.76,7.15,6.85,7.15,7.54,7.79,7.94,7.43,6.49,6.99,6.48,6.04,5.47,4.65,4.40,3.44,2.69,2.70,2.11,2.84,3.09,2.51,2.98,2.41,2.92,2.74,2.07,2.16,2.61,2.44,1.76,2.24,2.77,2.50,2.03,2.87,3.62,3.62,4.42,4.38,4.15,3.64,3.45,2.82,3.08,2.66,1.89,2.13,1.75,1.39,1.35,1.64,2.03,2.70,2.76,3.66,3.80,3.85,5.03,5.06,5.50,4.60,4.31,4.75,3.97,3.77,4.56,4.29,3.78,4.89,4.77,4.23,3.38,3.56,2.63,2.20,2.02,2.10,2.33,2.61,3.03,3.01,2.37,2.69,3.20,2.75,3.32,2.66,2.36,3.38,3.57,3.70,3.96,3.12,2.58,3.22,3.06,2.26,1.86,1.29,0.96,0.77,0.94,1.50,1.61,2.29,2.44,3.17,3.47,3.92,4.54,5.63,5.78,4.57,4.20,3.71,3.26,3.04,2.52,2.09,1.70,1.51,1.67,1.56,2.14,2.24,3.04,3.86,3.93,2.65,3.53,3.57,2.33,2.46,2.02,2.04,2.08,2.34,2.94,2.71,3.07,3.50,3.75,4.15,4.39,5.21,5.61,5.07,5.67,5.21,5.53,5.01,4.42,4.77,4.67,4.16,3.86,4.15,4.12,3.48,3.21,3.98,3.64,3.00,3.77,4.36,3.61,3.14,3.82,3.99,3.33,3.56,4.24,4.04,3.31,3.79,3.89,4.16,4.58,5.06,6.77,8.38,9.06,10.68,12.69],[20.91,19.74,17.15,18.28,17.24,17.33,17.69,17.43,16.70,16.09,16.50,15.65,15.69,15.48,15.19,14.61,14.89,14.78,14.50,14.19,14.15,14.81,14.24,13.71,13.86,13.59,14.49,14.19,14.76,14.29,15.38,15.41,14.80,15.13,14.27,14.46,14.94,13.93,14.14,14.77,14.83,14.50,15.42,15.70,16.72,16.81,16.72,17.72,18.52,17.95,16.22,15.70,16.22,15.33,15.28,14.41,14.76,14.29,14.62,14.32,13.65,13.41,12.81,12.55,12.02,11.81,12.04,11.83,11.25,11.33,11.30,11.38,12.04,12.54,12.56,13.17,13.46,14.00,14.27,14.62,14.60,15.20,15.92,16.53,16.92,16.88,16.33,15.28,15.23,15.38,14.50,14.67,14.82,15.04,15.56,14.69,14.25,14.82,14.56,13.85,14.11,14.33,14.01,13.72,13.95,13.85,13.63,13.20,13.86,13.70,12.93,12.67,13.71,13.97,13.98,13.13,13.27,14.13,13.64,12.95,13.82,13.77,12.91,13.35,12.90,12.60,11.72,11.35,10.47,11.43,11.81,11.91,12.68,12.73,13.33,13.61,14.00,14.18,14.34,14.81,15.35,15.94,16.19,15.70,15.71,15.21,15.00,14.98,13.98,14.12,13.74,13.62,14.26,14.19,14.07,13.52,13.84,13.22,14.01,13.50,12.60,12.90,13.29,13.20,11.90,12.51,11.43,12.12,12.66,13.14,13.52,13.80,13.87,14.83,13.90,13.92,14.24,14.71,13.79,14.08,14.58,14.67,14.15,14.20,14.91,14.48,14.19,15.31,15.35,15.53,15.40,16.07,15.96,14.82,14.82,14.37,13.62,13.09,12.71,12.14,11.98,11.85,11.00,10.67,10.87,11.21,11.04,10.91,11.85,12.19,12.50,12.62,13.26,12.93,13.03,13.23,13.92,13.21,13.09,12.40,12.68,12.24,12.74,13.04,12.94,12.63,12.97,12.59,13.23,12.95,13.58,13.36,14.10,14.43,15.30,15.77,16.28,15.48,15.73,15.94,14.52,14.71,13.94,14.23,13.33,13.88,13.17,13.53,13.17,13.50,13.34,14.15,14.42,13.62,13.77,12.89,13.33,13.80,12.93,12.38,13.02,13.15,12.26,12.81,13.02,12.76,12.47,12.63,12.98,13.17,12.91,13.65,13.68,14.49,14.63,13.51,14.16,13.72,14.38,14.08,14.66,14.81,14.97,15.24,15.18,16.12,15.54,14.83,15.43,14.92,14.45,14.75,14.98,13.97,14.06,14.32,14.17,13.29,13.17,13.51,13.75,14.84,14.94,15.12,14.37,14.13,14.48,14.31,14.67,14.96,14.86,15.28,16.14,16.14,16.23,16.12,16.13,16.00,16.44,16.30,16.11,20.86,19.56,17.68,18.21,17.64,18.00,17.84,17.82,17.33,16.94,16.90,16.34,16.66,16.28,15.88,15.66,16.14,15.75,15.72,15.35,15.28,15.77,15.27,15.11,15.12,14.75,15.40,15.17,15.93,15.46,16.44,16.68,15.80,16.35,15.21,15.84,15.88,14.91,14.99,16.01,15.63,15.39,16.24,16.75,17.49,17.62,17.45,18.69,18.95,18.45,17.06,16.68,17.44,16.42,16.22,15.67,16.03,15.55,16.05,15.75,14.93,14.85,14.30,13.82,13.15,13.22,13.39,13.20,12.90,12.50,12.67,12.94,13.30,13.77,13.89,14.63,14.78,15.42,15.54,15.96,15.86,16.18,16.76,16.93,17.32,17.06,16.41,15.93,15.82,15.79,15.16,15.43,15.61,15.64,16.25,15.53,15.00,15.69,15.76,14.77,15.03,15.54,15.18,14.65,14.99,15.14,14.64,14.23,14.68,14.75,14.22,13.82,14.85,15.26,15.25,14.12,14.31,15.30,14.75,14.09,14.71,14.89,14.29,14.76,14.17,13.99,13.29,13.02,12.48,12.94,13.27,13.42,13.80,13.78,14.40,14.88,14.99,15.45,15.37,15.90,16.23,16.47,16.48,16.27,15.72,15.72,15.27,15.48,14.61,14.83,14.36,14.40,14.70,14.59,14.34,13.36,14.30,13.70,14.66,14.13,13.70,13.63,14.15,14.18,13.25,13.64,12.89,13.39,13.78,13.95,14.54,14.91,15.02,15.72,14.77,14.75,15.35,15.55,15.03,15.00,15.69,15.64,15.29,15.23,15.81,15.37,15.18,15.95,15.84,15.90,15.91,16.37,15.97,15.20,15.05,15.02,14.20,14.19,13.72,13.22,13.22,12.50,12.16,11.65,12.09,12.34,11.98,11.98,12.64,12.39,13.02,13.19,13.59,13.41,13.78,14.23,14.77,14.41,14.29,13.78,13.73,13.09,13.97,14.06,13.69,13.55,13.81,13.30,14.28,14.03,14.59,13.86,14.64,14.59,15.36,15.56,15.86,15.00,15.07,15.43,14.43,14.75,14.13,14.65,13.89,14.74,14.18,14.68,14.25,14.28,13.90,14.21,14.66,13.92,13.75,13.38,13.95,14.23,13.41,12.98,13.72,13.64,12.33,12.90,13.71,12.86,12.52,12.92,13.17,12.97,12.68,13.25,13.82,14.43,14.85,14.20,14.78,14.77,15.01,14.83,15.12,14.98,15.21,15.48,15.29,16.12,15.55,15.08,15.23,14.71,14.74,14.71,14.70,14.26,14.42,14.39,13.76,13.47,13.24,13.32,13.99,14.86,15.01,15.21,14.54,14.63,15.03,14.87,15.14,15.47,15.34,15.77,16.32,16.59,16.83,16.41,16.31,16.01,16.24,16.73,17.06,17.98,17.67,15.28,14.53,13.01,12.42,11.50,12.12,11.21,11.87,11.36,10.82,10.74,10.87,10.59,10.22,10.39,10.57,10.15,10.06,9.97,10.30,10.17,10.69,10.44,11.23,10.98,10.91,11.54,11.67,11.52,11.64,12.20,12.31,12.34,13.13,12.12,12.34,11.61,11.43,10.88,10.19,9.49,9.95,9.54,10.13,10.54,10.06,10.40,11.38,11.01,10.57,11.34,11.73,11.76,11.54,12.45,12.96,12.82,12.16,11.71,12.12,12.26,11.23,11.46,11.82,11.35,11.07,11.49,11.06,10.46,10.32,10.05,8.90,9.67,8.57,8.93,9.31,9.35,9.57,10.19,10.51,11.21,11.35,11.82,11.89,12.16,12.50,12.40,12.37,12.09,12.09,12.13,12.24,12.31,12.37,12.41,12.62,12.61,12.77,12.55,12.23,12.75,12.24,11.51,12.00,12.21,11.91,12.62,12.67,12.39,11.58,10.99,11.59,11.75,11.64,11.78,12.48,11.83,12.13,11.72,11.81,11.76,11.89,12.21,12.33,12.27,12.18,11.98,12.01,11.86,11.50,11.47,10.83,11.16,10.94,10.57,10.85,10.42,10.91,10.38,11.10,10.34,11.42,11.03,10.28,10.41,11.11,11.06,10.27,11.06,10.89,10.48,10.45,10.60,10.15,9.84,10.14,10.29,10.16,10.79,11.19,11.38,11.50,11.83,11.30,11.58,11.40,10.70,11.04,10.77,10.28,9.88,9.60,9.08,9.40,9.55,9.64,9.83,9.78,10.05,9.75,9.44,10.08,10.08,9.68,9.89,10.60,10.38,10.08,11.01,11.42,11.12,11.10,11.59,12.26,11.67,11.92,12.28,12.37,12.15,12.24,11.45,11.42,11.63,11.33,10.44,9.43,9.13,8.18,7.66,7.64,6.61,7.50,7.85,7.02,7.07,6.08,6.90,7.36,6.41,6.37,7.40,7.61,6.45,7.14,8.25,8.04,7.09,8.14,8.73,8.72,9.64,9.62,9.21,8.53,8.54,7.71,7.28,6.74,6.24,6.03,5.79,5.39,5.59,5.03,5.24,5.26,5.97,6.47,6.79,6.67,7.95,7.82,7.74,7.03,6.63,6.79,6.42,5.78,6.12,6.10,5.57,6.55,6.02,4.67,4.66,4.85,4.62,4.76,4.85,4.99,5.04,5.14,5.70,6.09,5.76,6.88,6.87,5.88,6.28,5.64,6.48,6.77,7.02,7.49,7.47,6.68,6.70,6.94,6.56,5.76,5.75,6.00,5.84,5.87,6.27,5.97,6.64,6.91,7.69,8.18,8.58,9.50,9.77,10.40,10.39,9.85,9.22,8.64,8.09,7.49,6.92,7.02,6.37,6.78,6.34,6.34,6.88,6.45,7.32,7.56,8.03,6.84,8.18,8.36,6.95,7.63,7.20,7.38,7.37,7.45,7.76,6.97,7.32,7.91,8.48,8.96,9.52,10.20,10.28,10.05,10.54,9.86,10.66,10.06,9.13,9.47,10.05,9.29,8.29,9.31,9.51,8.53,8.28,9.61,9.34,8.28,9.42,9.92,9.16,8.56,9.16,9.22,8.70,8.91,9.33,8.85,8.39,8.52,8.65,8.86,9.08,9.63,10.31,11.45,11.52,13.99,15.10,17.32,16.66,14.11,13.42,12.01,11.13,10.36,11.27,10.16,11.18,10.94,9.88,9.52,10.28,10.03,9.01,9.12,9.63,9.10,8.50,8.36,8.05,9.11,9.17,9.83,10.16,9.59,10.04,10.77,10.67,10.31,10.91,11.33,11.28,12.08,12.89,12.02,12.45,11.85,11.84,11.29,11.06,10.57,10.07,10.14,10.76,10.31,9.78,10.78,11.25,10.77,10.46,11.73,11.79,11.51,10.61,12.06,12.58,11.85,11.28,10.46,10.88,10.88,10.20,9.64,9.51,9.39,9.25,7.35,7.35,6.62,6.40,5.27,4.50,4.49,3.65,3.88,3.78,4.18,4.42,5.17,5.26,6.02,6.42,6.86,7.34,7.77,7.59,7.83,7.27,7.02,6.69,6.82,7.27,6.77,6.44,6.77,7.54,7.45,6.70,6.85,6.47,7.33,7.16,6.17,6.69,7.52,7.62,8.42,8.29,8.13,7.27,6.50,7.05,6.57,6.50,6.26,7.13,6.11,6.49,6.18,6.27,6.49,5.92,6.32,7.40,7.28,7.80,7.00,7.07,6.64,6.20,6.13,5.30,5.61,5.36,5.57,5.81,5.64,6.61,6.12,7.20,7.17,8.47,8.09,7.55,7.96,8.79,7.77,7.05,7.53,7.05,6.07,5.90,5.33,5.08,4.89,4.87,4.79,4.98,5.48,5.73,6.22,6.36,6.87,6.90,6.80,6.99,6.89,6.00,5.66,5.17,4.74,4.45,4.12,4.30,4.16,4.50,4.91,5.12,5.51,4.90,4.69,5.21,5.23,4.71,4.78,5.47,5.16,4.69,5.37,5.97,5.76,5.60,6.22,6.43,6.37,6.42,6.80,6.89,7.02,6.66,5.97,6.37,5.94,5.72,5.18,4.30,3.96,3.19,2.59,2.69,2.39,2.91,3.04,2.76,2.90,2.52,2.85,2.57,2.11,1.99,2.54,2.27,1.62,1.95,2.49,2.11,1.70,2.70,3.32,3.43,4.12,3.84,3.52,2.96,3.08,2.53,2.47,2.09,1.64,1.68,1.42,1.35,1.50,1.67,2.25,2.62,2.81,3.76,3.94,3.97,4.88,4.94,5.31,4.46,4.40,4.63,3.96,3.89,4.40,4.26,3.79,5.07,5.10,4.28,3.34,3.40,2.74,2.23,2.08,1.96,2.09,2.15,2.50,2.57,2.21,2.53,2.90,2.55,3.10,2.63,2.42,3.16,3.41,3.64,3.71,3.01,2.69,3.09,2.93,2.18,1.93,1.58,1.37,0.89,0.77,0.92,1.26,1.60,1.74,2.46,2.70,3.30,3.82,4.55,4.66,3.76,3.38,2.96,2.57,2.24,1.85,1.58,1.43,1.28,1.58,1.76,2.33,2.51,3.51,3.95,3.77,2.93,3.41,3.38,2.60,2.45,2.00,2.06,1.90,2.07,2.40,2.14,2.41,2.57,2.80,3.29,3.61,4.10,4.53,4.05,4.68,4.43,4.69,4.19,3.50,3.85,3.89,3.33,2.98,3.28,3.38,2.78,2.62,3.43,3.22,2.58,3.40,3.98,3.32,3.10,3.57,3.66,3.05,3.43,3.97,3.86,3.23,3.60,3.75,3.98,4.27,4.74,6.37,8.00,8.50,10.02,12.33],[21.08,19.83,17.34,18.56,17.68,17.49,17.92,17.76,16.99,16.31,16.68,15.77,15.67,15.43,15.18,14.58,14.82,14.75,14.53,14.11,14.07,14.73,14.17,13.75,13.84,13.55,14.54,14.35,14.77,14.39,15.52,15.72,14.83,15.42,14.37,14.82,15.03,14.14,14.59,15.21,15.53,15.02,15.63,16.11,16.99,16.91,17.03,17.88,18.86,18.16,16.58,16.16,16.56,15.90,15.60,14.57,14.94,14.31,14.64,14.31,13.60,13.37,12.87,12.60,12.14,11.88,12.33,11.74,11.34,11.54,11.57,11.49,11.96,12.40,12.66,13.16,13.53,14.06,14.35,14.61,14.83,15.25,16.24,16.85,17.29,17.17,16.68,15.38,15.51,15.76,14.85,14.77,15.04,15.40,15.84,14.91,14.36,15.13,14.87,13.95,14.19,14.68,14.13,13.66,14.03,13.95,13.56,13.33,13.87,13.64,13.28,12.86,13.96,14.43,14.14,13.36,13.78,14.42,13.69,13.30,14.31,13.91,12.97,13.89,13.45,12.85,12.10,11.57,10.95,11.45,11.95,11.88,12.83,12.53,13.31,13.60,14.10,14.20,14.28,14.81,15.45,16.01,16.41,15.78,15.77,15.20,14.88,15.08,14.17,14.18,13.67,13.82,14.48,14.12,13.99,13.57,13.94,13.21,14.03,13.48,12.58,13.04,13.50,13.16,11.99,12.44,11.50,11.87,12.58,12.98,13.52,13.71,13.92,14.71,13.87,13.68,14.17,14.57,13.56,13.91,14.43,14.53,14.04,14.00,14.85,14.34,14.08,15.32,15.47,15.43,15.50,16.25,16.19,14.72,14.83,14.31,13.51,12.99,12.72,12.23,12.03,11.88,11.15,10.75,10.93,11.35,11.13,11.04,11.87,11.97,12.47,12.57,13.23,12.87,13.03,13.27,13.95,13.31,13.00,12.44,12.53,12.07,12.61,12.97,12.81,12.55,12.75,12.41,13.03,12.95,13.41,13.25,13.93,14.38,15.24,15.85,16.49,15.46,15.51,15.98,14.45,14.64,13.81,14.07,13.20,13.71,12.97,13.41,13.14,13.43,13.16,14.03,14.16,13.55,13.56,12.76,13.26,13.76,12.93,12.32,12.92,13.15,12.35,12.56,13.00,12.73,12.37,12.53,12.98,13.05,13.08,13.48,13.61,14.39,14.51,13.42,13.95,13.67,14.09,13.89,14.53,14.76,14.61,15.12,15.17,15.93,15.39,14.68,15.34,14.62,14.25,14.58,14.85,13.86,13.96,14.21,14.05,13.28,13.25,13.66,13.67,14.76,14.94,15.23,14.37,14.02,14.43,14.12,14.47,14.90,14.66,15.22,16.02,16.07,16.01,15.97,16.08,15.83,16.24,16.25,16.09,20.99,19.62,17.64,18.28,17.78,17.67,17.91,17.81,17.24,16.80,16.87,16.17,16.20,16.05,15.60,15.25,15.78,15.52,15.22,15.10,15.01,15.45,14.88,14.92,14.80,14.49,15.10,14.92,15.60,15.30,16.24,16.64,15.79,16.28,15.44,16.16,16.11,15.22,15.21,16.12,15.98,15.56,16.53,16.93,17.66,17.24,17.35,18.44,18.98,18.37,17.05,16.72,17.68,16.71,16.33,15.87,15.93,15.54,15.73,15.49,14.83,14.67,14.23,13.76,13.24,13.33,13.49,12.82,12.74,12.55,12.86,12.87,13.41,13.67,14.05,14.56,14.78,15.23,15.42,15.53,15.69,15.82,16.47,16.86,17.33,16.82,16.09,15.46,15.39,15.60,14.83,15.23,15.38,15.54,16.08,15.28,14.80,15.66,15.65,14.53,14.81,15.52,15.23,14.43,14.87,15.21,14.69,14.28,14.74,14.84,14.29,14.06,14.90,15.36,15.31,14.37,14.34,15.20,14.85,14.13,14.69,14.83,14.31,14.69,14.25,13.94,13.36,13.15,12.72,12.87,13.42,13.23,13.93,13.74,14.38,14.78,14.82,15.34,15.06,15.52,15.84,16.00,16.33,15.91,15.60,15.53,15.26,15.25,14.40,14.41,13.75,13.99,14.40,14.21,14.00,12.99,14.13,13.39,14.38,13.98,13.34,13.36,14.08,13.88,13.16,13.44,12.84,13.01,13.56,13.68,14.05,14.67,14.76,15.34,14.49,14.38,15.05,15.27,14.67,14.74,15.28,15.31,15.00,14.90,15.59,15.01,14.85,15.83,15.72,15.71,15.71,16.58,16.21,14.85,14.88,14.77,13.91,13.96,13.58,13.11,13.05,12.37,12.24,11.58,12.11,12.31,11.92,12.11,12.73,12.46,13.10,13.18,13.48,13.35,13.67,14.03,14.66,14.24,14.07,13.60,13.63,12.85,13.72,13.91,13.60,13.29,13.51,12.91,13.96,13.70,14.27,13.50,14.34,14.37,15.18,15.53,16.02,14.98,15.02,15.36,14.34,14.58,13.89,14.36,13.60,14.39,13.84,14.40,13.98,14.04,13.73,14.29,14.45,14.07,13.92,13.38,13.85,14.02,13.28,12.90,13.54,13.46,12.15,12.87,13.57,12.73,12.45,12.72,13.13,12.82,12.67,13.20,13.70,14.27,14.63,13.98,14.49,14.47,14.82,14.57,14.99,15.05,15.00,15.30,15.44,16.14,15.73,15.07,15.30,14.80,14.57,14.54,14.67,14.20,14.28,14.24,13.76,13.45,13.21,13.45,13.90,14.91,15.03,15.35,14.46,14.51,14.92,14.64,14.99,15.38,15.13,15.55,16.29,16.61,16.63,16.38,16.39,15.83,16.27,16.80,17.24,17.55,17.63,15.46,14.76,13.21,12.57,11.69,12.16,11.38,11.98,11.53,11.10,10.93,10.88,10.73,10.35,10.55,10.58,10.16,9.97,9.94,10.08,10.29,10.70,10.42,11.14,11.01,11.00,11.39,11.74,11.64,11.71,12.25,12.42,12.25,13.29,12.04,12.38,11.72,11.53,11.15,10.31,9.71,10.08,9.64,10.43,10.70,10.44,10.56,11.50,11.27,10.70,11.43,11.89,11.88,11.48,12.57,12.92,12.90,12.15,11.59,12.10,12.15,11.46,11.65,11.93,11.09,11.01,11.76,11.41,10.70,10.84,10.48,9.15,10.31,8.81,9.67,9.66,9.95,10.55,10.91,11.36,11.90,12.00,12.63,12.77,13.09,13.38,13.36,13.11,12.71,12.66,12.67,13.00,12.92,12.93,13.12,13.31,13.33,13.15,13.09,12.52,13.18,12.68,11.80,12.18,12.49,12.14,12.81,12.61,12.58,11.80,11.30,11.73,11.82,11.79,12.14,12.88,12.10,12.55,12.19,12.38,12.39,12.66,12.95,13.27,13.00,13.11,12.92,12.67,12.58,12.14,11.95,11.56,11.53,11.36,11.01,11.25,10.69,11.29,10.41,11.30,10.55,11.38,10.89,10.45,10.40,11.22,11.28,10.50,11.27,11.11,10.62,10.90,10.64,10.62,10.65,10.85,11.09,10.93,11.53,11.80,12.04,12.16,12.70,12.23,12.41,12.33,11.70,11.66,11.52,11.24,10.67,10.56,9.94,10.15,9.69,9.93,10.07,9.82,10.23,10.04,9.72,10.43,10.60,10.28,10.43,10.90,11.02,10.90,11.39,11.74,11.76,11.69,11.97,12.73,12.17,12.39,12.73,13.02,12.93,12.87,11.94,12.27,12.37,11.89,11.25,10.15,9.78,8.85,8.21,8.02,7.21,8.11,8.30,7.51,7.63,6.55,7.52,7.76,6.88,6.63,7.73,7.65,7.01,7.16,8.27,8.13,7.57,8.30,9.35,9.42,10.37,10.24,9.96,9.24,9.17,8.23,8.07,7.29,6.73,6.22,5.69,5.87,5.28,5.30,5.36,5.50,6.23,6.81,7.08,6.95,8.30,8.33,7.74,7.23,6.75,6.65,6.50,6.03,6.12,6.19,5.61,7.11,6.34,4.85,4.89,4.75,4.96,5.32,4.89,5.28,5.02,5.39,6.29,6.70,5.94,6.93,7.04,6.23,6.43,5.86,6.33,6.96,7.09,7.74,7.58,6.90,6.96,7.39,6.82,5.95,5.94,6.45,6.10,6.06,7.00,6.58,7.23,7.68,8.51,8.94,9.40,10.20,10.58,11.23,11.24,10.54,10.01,9.45,8.61,8.14,7.36,7.76,6.79,7.26,6.74,6.89,7.09,6.52,7.55,7.77,8.14,7.24,8.57,8.64,7.56,7.99,7.82,7.96,8.19,7.86,8.62,7.21,7.79,8.56,9.04,9.94,10.35,11.07,10.91,10.88,11.09,10.26,11.15,10.81,9.72,10.07,10.64,10.01,9.14,9.79,10.19,9.22,9.05,10.20,9.94,8.83,10.10,10.83,9.80,9.14,9.79,9.87,9.24,9.25,9.84,9.44,8.80,9.15,9.07,9.45,9.69,10.59,11.20,12.14,12.32,14.60,15.41,17.02,16.74,14.35,13.59,12.16,11.31,10.47,11.59,10.66,11.19,10.92,10.13,9.76,10.41,10.22,9.49,8.92,9.84,9.28,8.48,8.73,7.95,9.05,9.54,10.23,10.19,9.24,9.99,10.65,10.19,9.93,10.73,11.08,11.11,12.08,12.98,11.94,12.35,11.81,12.08,11.55,11.32,10.89,10.31,10.58,11.05,10.33,10.12,10.83,11.31,10.72,10.56,11.85,11.72,11.46,10.58,11.95,12.48,11.88,10.87,10.91,11.02,10.33,9.66,9.60,9.42,9.07,8.80,7.65,7.41,6.58,6.34,5.29,4.66,4.66,4.05,3.95,3.97,4.24,4.62,5.10,5.65,6.22,6.54,7.21,7.58,8.04,8.17,8.35,7.79,7.41,6.74,7.15,7.76,7.21,6.69,7.22,8.12,8.00,7.06,7.42,6.81,7.66,7.52,6.35,7.06,7.87,7.97,8.77,8.67,8.37,7.59,6.58,7.21,6.66,6.70,6.51,7.54,6.40,6.84,6.41,6.48,6.75,6.10,6.57,7.44,7.60,7.87,7.20,7.44,6.93,6.20,6.26,5.56,6.11,5.78,6.00,6.04,5.86,6.66,6.39,7.41,7.40,8.68,8.20,7.76,8.10,8.96,7.89,7.15,7.73,7.06,6.33,5.98,5.40,5.38,5.13,5.04,5.12,5.08,5.58,5.64,6.32,6.32,7.03,6.93,7.01,7.29,6.75,5.78,5.88,5.15,4.91,4.60,4.54,4.34,4.38,4.68,5.09,5.41,5.78,5.02,4.96,5.46,5.63,5.04,5.22,5.83,5.55,5.15,5.89,6.34,6.02,6.00,6.74,6.98,6.58,6.90,7.38,7.40,7.70,6.96,6.14,6.73,6.34,5.91,5.44,4.64,4.17,3.56,2.73,3.03,2.62,3.18,3.29,2.83,3.09,2.73,3.06,2.87,2.35,2.26,2.67,2.37,1.84,2.19,2.64,2.32,1.76,2.52,3.22,3.10,3.73,3.56,3.24,2.66,2.74,2.10,2.16,1.81,1.49,1.54,1.47,1.42,1.72,2.06,2.48,2.88,3.12,3.86,4.12,4.04,5.18,5.27,5.46,4.58,4.37,4.69,3.91,3.87,4.54,4.26,3.94,5.17,5.12,4.45,3.64,3.59,3.30,2.56,2.27,2.01,2.02,2.03,2.28,2.36,2.04,2.41,2.90,2.57,3.18,2.70,2.63,3.24,3.44,3.71,3.89,3.14,2.76,3.24,3.14,2.47,2.36,1.79,1.67,1.40,0.95,0.76,0.91,1.40,1.58,2.24,2.38,3.03,3.58,4.29,4.34,3.49,3.17,2.66,2.27,1.85,1.54,1.37,1.44,1.38,1.83,2.12,2.57,2.79,3.43,4.06,3.94,3.14,3.72,3.61,2.73,2.72,2.32,2.07,1.75,1.83,2.05,2.21,2.26,2.39,2.69,3.11,3.50,3.85,4.25,3.88,4.27,4.21,4.37,3.78,3.43,3.75,3.66,3.18,2.79,3.31,3.15,2.63,2.60,3.34,2.98,2.70,3.42,3.76,3.29,3.01,3.61,3.67,3.13,3.64,4.22,3.94,3.30,3.79,4.05,4.26,4.44,4.89,6.57,8.30,8.77,10.38,12.49],[20.60,19.86,17.18,18.40,17.42,17.64,18.00,17.70,16.99,16.15,16.66,15.63,15.53,15.31,15.22,14.44,14.55,14.72,14.37,13.90,13.97,14.75,13.93,13.49,13.73,13.31,14.45,14.22,14.68,14.36,15.44,15.58,14.87,15.43,14.38,14.85,15.21,14.01,14.49,15.17,15.23,14.92,15.76,15.97,17.08,17.15,17.08,18.26,19.05,18.38,16.68,15.95,16.62,15.87,15.50,14.53,14.76,14.20,14.62,14.22,13.58,13.27,12.74,12.44,11.96,11.62,11.90,11.56,11.02,11.11,11.18,11.22,11.95,12.30,12.60,12.99,13.40,13.85,14.15,14.55,14.67,15.22,15.90,16.48,16.98,16.82,16.34,15.28,15.38,15.51,14.63,14.63,15.13,15.29,15.79,14.85,14.41,15.05,14.73,13.88,14.19,14.56,14.03,13.62,14.00,13.94,13.62,13.26,13.94,13.68,12.98,12.71,13.90,14.47,14.24,13.12,13.48,14.36,13.66,12.83,14.04,13.84,12.85,13.33,12.86,12.51,11.73,11.28,10.38,11.19,11.79,11.61,12.64,12.34,13.14,13.38,13.84,13.98,14.22,14.66,15.36,15.75,16.10,15.62,15.51,14.78,14.63,14.86,13.84,14.05,13.51,13.42,14.26,14.05,13.69,13.36,13.66,13.08,14.07,13.56,12.62,12.98,13.41,13.20,11.98,12.20,11.37,11.77,12.56,12.58,13.34,13.47,13.78,14.47,13.56,13.33,13.85,14.19,13.31,13.62,14.15,14.03,13.77,13.86,14.69,13.86,13.87,15.15,15.21,15.19,15.16,16.00,16.08,14.58,14.70,14.20,13.41,12.83,12.35,11.89,11.56,11.41,10.64,10.34,10.57,10.98,10.75,10.49,11.66,11.68,12.11,12.39,12.90,12.52,12.73,13.05,13.73,13.08,12.71,12.12,12.20,11.73,12.25,12.57,12.40,12.11,12.31,11.93,12.66,12.49,13.19,13.02,13.68,14.22,15.32,15.74,16.34,15.40,15.47,15.96,14.34,14.53,13.71,13.79,12.94,13.30,12.69,12.77,12.72,12.83,12.69,13.67,13.73,13.23,13.37,12.40,12.79,13.19,12.52,11.83,12.45,12.72,11.68,12.07,12.51,12.24,11.88,11.97,12.52,12.64,12.53,13.12,13.35,14.22,14.28,13.04,13.68,13.22,13.78,13.58,13.91,14.19,14.26,14.77,14.69,15.63,14.95,14.42,15.01,14.54,14.04,14.28,14.65,13.59,13.62,13.89,13.80,12.89,12.74,13.13,13.36,14.68,14.67,14.99,14.13,13.71,14.12,13.82,14.12,14.44,14.25,14.65,15.56,15.63,15.95,15.68,15.73,15.66,16.00,15.86,15.72,20.55,19.61,17.58,18.01,17.56,17.64,17.63,17.48,17.19,16.55,16.69,16.28,16.24,16.06,15.87,15.41,15.61,15.50,15.41,14.92,14.86,15.52,14.82,14.63,14.57,14.24,15.04,14.83,15.42,15.16,16.11,16.38,15.64,16.13,15.18,16.01,16.00,15.02,15.03,15.86,15.88,15.36,16.37,16.72,17.43,17.32,17.30,18.49,18.88,18.26,16.85,16.63,17.52,16.50,16.13,15.57,15.57,15.27,15.50,15.28,14.59,14.35,13.94,13.36,12.86,12.86,13.03,12.69,12.34,12.03,12.32,12.48,12.97,13.32,13.62,14.21,14.48,14.85,15.02,15.46,15.41,15.74,16.30,16.67,17.07,16.70,16.10,15.46,15.36,15.36,14.94,15.41,15.30,15.57,15.94,15.16,14.82,15.40,15.32,14.49,14.79,15.27,14.85,14.42,14.78,14.99,14.37,14.04,14.65,14.58,14.01,13.85,14.85,15.45,15.23,14.11,14.31,15.23,14.58,13.96,14.73,14.74,14.12,14.72,13.95,13.82,13.04,12.78,12.23,12.48,13.02,12.96,13.56,13.28,14.02,14.35,14.51,14.97,14.77,15.33,15.74,16.16,16.34,15.97,15.51,15.36,14.91,15.09,14.16,14.44,13.68,13.84,14.20,14.19,13.75,13.15,14.06,13.35,14.60,13.99,13.60,13.39,13.99,13.82,13.05,13.23,12.62,12.74,13.27,13.27,13.85,14.38,14.46,15.13,14.14,13.98,14.77,15.12,14.49,14.43,15.14,15.06,14.76,14.73,15.44,14.80,14.61,15.56,15.60,15.44,15.43,16.10,15.91,14.79,14.85,14.60,13.70,13.77,13.20,12.79,12.65,12.00,11.63,11.23,11.64,11.95,11.60,11.55,12.31,11.89,12.67,12.86,13.19,12.91,13.35,13.77,14.43,13.98,13.70,13.29,13.22,12.51,13.50,13.67,13.10,12.58,13.00,12.31,13.68,13.34,14.04,13.39,14.19,14.27,15.19,15.45,15.81,14.88,14.96,15.45,14.14,14.55,13.75,14.22,13.46,14.08,13.50,14.07,13.62,13.62,13.04,13.76,14.38,13.71,13.54,12.58,13.47,13.87,13.03,12.13,13.13,13.20,11.45,12.17,13.07,12.33,12.04,12.45,12.72,12.41,12.28,12.82,13.45,14.11,14.49,13.87,14.20,14.28,14.54,14.62,14.77,14.63,14.98,15.47,15.33,15.94,15.42,15.06,15.23,14.77,14.61,14.56,14.55,13.99,14.07,14.14,13.63,12.99,12.79,13.07,13.62,14.70,14.86,15.10,14.18,14.18,14.68,14.58,14.71,15.34,14.85,15.31,15.92,16.31,16.66,16.37,16.26,15.95,16.19,16.49,16.88,18.14,17.85,15.44,14.63,12.87,12.10,11.17,11.67,10.89,11.60,11.08,10.61,10.60,10.46,10.41,10.24,10.28,10.25,9.99,9.96,9.59,10.00,9.98,10.49,10.42,10.95,10.74,10.56,11.34,11.39,11.04,11.08,12.04,12.02,11.94,12.92,11.79,12.19,11.35,11.51,10.86,10.17,9.45,9.92,9.48,10.09,10.25,9.74,10.19,10.88,10.41,10.26,10.96,11.32,11.31,10.88,12.04,12.53,12.32,11.68,11.28,11.82,11.70,10.72,11.21,11.73,11.00,10.78,11.51,11.21,10.40,10.38,10.06,8.98,9.65,8.43,8.67,8.98,8.99,9.21,10.00,10.39,11.19,11.29,11.79,11.97,12.28,12.57,12.45,12.34,12.06,11.85,12.01,12.38,12.14,12.06,12.20,12.52,12.46,12.37,12.29,11.85,12.49,11.99,11.07,11.87,12.19,11.85,12.51,12.44,12.28,11.54,10.66,11.19,11.19,11.33,11.45,12.33,11.44,11.84,11.38,11.64,11.67,11.70,11.85,12.34,11.99,12.21,12.05,12.08,11.73,11.36,11.26,10.61,10.83,10.52,10.13,10.45,10.08,10.50,10.13,10.96,10.22,11.20,10.73,9.93,10.28,10.88,10.79,9.98,10.94,10.68,10.11,10.26,10.31,9.90,9.68,9.65,9.82,9.83,10.46,10.95,11.31,11.17,11.72,11.22,11.40,11.51,10.73,10.76,10.75,10.10,9.53,9.30,8.77,9.04,9.41,9.37,9.61,9.61,9.87,9.72,9.10,10.10,9.89,9.28,9.77,10.32,10.05,9.67,10.74,11.03,10.86,10.77,11.37,11.94,11.39,11.77,12.19,12.31,12.21,12.12,11.20,11.57,11.56,11.16,10.54,9.21,8.97,8.02,7.36,7.53,6.68,7.63,7.71,7.03,7.17,6.20,6.89,7.16,6.28,6.34,7.08,7.04,6.39,6.79,8.17,7.45,7.13,8.08,8.40,8.50,9.13,9.50,9.05,8.21,8.47,7.65,7.37,6.62,6.37,5.89,5.77,5.68,5.45,5.45,5.33,5.42,6.29,6.58,6.86,6.83,8.16,8.00,7.84,7.06,6.54,6.71,6.19,6.12,6.13,6.06,5.55,6.84,6.02,4.39,4.55,4.69,4.60,5.11,4.86,5.25,5.06,5.39,6.02,6.34,5.98,6.63,6.80,5.94,6.28,5.65,6.16,6.68,6.97,7.26,7.16,6.77,6.52,6.96,6.45,5.93,5.93,5.93,5.75,5.68,6.06,5.95,7.22,6.92,7.78,8.15,8.43,9.26,9.65,10.26,10.31,9.86,9.13,8.31,7.82,7.24,6.85,6.96,6.32,6.87,6.35,6.16,6.77,6.38,7.35,7.48,8.08,6.90,8.36,8.42,6.91,7.49,6.95,7.16,7.23,7.40,7.85,7.06,7.52,7.78,8.31,8.90,9.43,10.16,10.06,10.13,10.43,9.63,10.49,9.93,8.94,9.13,9.83,9.02,8.16,8.89,9.26,8.28,8.11,9.24,9.03,8.08,9.16,9.67,9.03,8.30,8.87,9.10,8.35,8.64,9.14,8.75,8.08,8.35,8.52,8.64,8.72,9.50,10.17,11.52,11.51,13.82,15.01,17.29,16.83,14.23,13.55,12.08,10.99,9.74,10.55,9.63,10.47,10.41,9.71,9.26,9.76,9.66,8.93,8.90,9.45,8.91,8.29,8.38,7.88,8.86,9.17,9.89,9.73,9.05,9.54,10.45,9.55,9.58,10.31,10.75,10.38,11.27,12.41,11.38,12.17,11.30,11.76,11.18,11.17,10.65,10.13,10.11,10.78,9.88,9.52,10.37,10.73,10.09,9.86,11.16,11.18,10.62,9.87,11.16,11.89,11.02,10.48,10.07,10.46,9.72,9.87,9.22,9.00,8.53,8.46,7.15,7.21,6.34,6.15,5.04,4.16,4.23,3.45,3.71,3.95,4.26,4.59,5.11,5.42,6.06,6.32,6.62,6.94,7.47,7.32,7.60,7.12,6.77,6.38,6.53,7.13,6.61,6.12,6.53,7.35,7.22,6.52,6.69,6.26,7.08,6.86,5.93,6.51,7.40,7.50,8.04,7.88,7.79,6.89,6.28,6.65,6.28,6.03,5.81,6.83,5.84,6.22,6.01,5.94,6.22,5.60,5.91,6.76,6.83,7.22,6.55,6.80,6.33,5.75,5.78,5.06,5.41,5.07,5.41,5.36,5.55,6.20,5.85,6.76,6.80,8.00,7.65,7.16,7.59,8.23,7.10,6.59,7.08,6.62,5.65,5.52,4.98,4.81,4.60,4.64,4.76,4.73,5.36,5.30,5.88,5.97,6.52,6.49,6.62,6.74,6.65,5.76,5.69,4.96,4.79,4.33,4.33,4.10,4.19,4.38,4.85,4.98,5.41,4.67,4.54,5.21,5.16,4.60,4.74,5.48,5.19,4.78,5.40,5.91,5.64,5.59,6.24,6.38,6.19,6.38,6.75,6.75,6.99,6.41,5.93,6.33,6.03,5.62,5.32,4.47,4.09,3.53,2.88,3.14,2.88,3.26,3.34,3.02,3.22,2.87,3.09,2.91,2.52,2.40,2.64,2.45,1.92,2.09,2.55,2.08,1.54,2.27,2.93,2.94,3.50,3.27,2.86,2.25,2.25,1.70,1.65,1.46,1.37,1.41,1.53,1.61,2.01,2.21,2.57,2.98,3.15,3.89,4.05,3.95,4.82,4.95,5.17,4.39,4.23,4.57,3.87,3.85,4.47,4.43,3.86,4.94,4.99,4.51,3.65,3.46,3.03,2.59,2.32,2.32,2.12,2.05,2.20,2.29,2.06,2.36,2.68,2.58,3.07,2.78,2.60,3.10,3.36,3.65,3.77,3.15,2.83,3.25,3.08,2.47,2.49,2.02,1.89,1.45,1.16,0.88,0.77,0.88,1.22,1.62,1.85,2.49,3.14,3.86,3.93,3.03,2.69,2.17,1.80,1.48,1.33,1.26,1.37,1.45,1.94,2.27,2.61,2.94,3.38,3.99,3.89,3.23,3.71,3.54,2.93,2.79,2.32,2.19,1.91,1.91,1.86,1.88,1.88,2.06,2.23,2.61,2.89,3.31,3.74,3.32,3.75,3.58,3.78,3.30,2.92,3.22,3.25,2.71,2.47,2.95,2.94,2.24,2.32,3.02,2.71,2.37,3.18,3.62,3.06,2.94,3.51,3.54,3.03,3.60,3.90,3.71,3.27,3.84,4.03,4.13,4.30,4.80,6.28,8.12,8.49,10.09,12.13],[20.85,19.44,17.19,18.08,17.22,17.39,17.48,17.17,16.65,15.96,16.06,15.26,15.41,15.24,14.73,14.31,14.51,14.38,14.12,13.90,13.91,14.45,13.94,13.44,13.65,13.30,14.30,14.01,14.54,14.08,15.15,15.33,14.53,15.15,13.85,14.51,14.61,13.62,14.23,14.80,14.95,14.77,15.36,15.78,17.04,16.98,17.12,17.97,18.82,18.02,16.58,15.83,16.35,15.78,15.16,14.28,14.61,14.15,14.49,14.13,13.27,13.02,12.52,12.27,11.72,11.67,12.04,11.52,11.14,11.22,11.29,11.18,11.65,12.22,12.41,12.95,13.37,13.83,14.13,14.55,14.79,15.03,15.79,16.23,16.70,16.67,16.12,15.38,15.52,15.63,14.77,14.65,15.30,15.33,15.86,15.05,14.44,15.18,14.96,14.10,14.29,14.73,14.25,13.83,14.09,13.98,13.66,13.42,13.61,13.34,13.07,12.59,13.56,14.37,14.01,12.91,13.57,14.20,13.41,12.83,14.05,13.71,12.70,13.46,13.18,12.59,12.00,11.26,10.67,11.25,11.81,11.94,12.71,12.39,13.22,13.35,13.96,13.85,14.17,14.60,15.16,15.52,15.77,15.51,15.17,14.67,14.58,14.94,13.84,14.14,13.43,13.47,14.49,14.05,13.57,13.24,13.67,13.08,13.99,13.51,12.51,12.90,13.74,13.38,12.37,12.35,11.52,11.84,12.57,12.54,13.34,13.44,13.65,14.37,13.50,13.47,13.85,13.95,13.21,13.67,14.06,13.91,13.77,13.79,14.46,13.70,13.82,15.10,15.01,15.17,15.13,15.65,15.72,14.41,14.45,14.03,13.13,12.72,12.35,11.93,11.69,11.52,10.62,10.24,10.48,10.95,10.65,10.41,11.52,11.49,12.07,12.22,12.86,12.50,12.64,12.91,13.55,12.93,12.68,12.26,12.16,11.77,12.24,12.56,12.45,12.20,12.37,12.05,12.69,12.74,13.09,12.98,13.51,14.16,15.06,15.54,15.93,15.08,15.14,15.78,14.15,14.33,13.49,13.55,12.88,13.27,12.71,12.74,12.83,12.97,12.83,13.47,13.64,13.11,13.19,12.36,12.93,13.30,12.71,11.94,12.52,12.82,11.95,12.16,12.62,12.40,11.83,12.00,12.71,12.57,12.82,13.04,13.37,14.10,14.20,13.04,13.60,13.26,13.74,13.54,13.92,14.03,14.25,14.60,14.84,15.50,14.91,14.38,14.94,14.23,14.08,14.38,14.53,13.56,13.88,14.01,13.70,13.05,13.10,13.37,13.48,14.65,14.53,14.85,14.16,13.83,14.03,13.84,14.07,14.35,14.31,14.60,15.49,15.60,15.69,15.71,15.73,15.59,15.95,16.06,15.88,20.30,19.16,17.21,17.50,17.12,17.23,17.12,16.89,16.67,16.37,16.11,15.74,15.83,15.68,15.20,15.10,15.27,15.09,14.84,14.71,14.65,15.06,14.60,14.50,14.42,14.23,14.75,14.48,15.21,14.93,15.75,16.14,15.47,15.98,15.32,15.84,16.23,15.09,15.10,15.85,15.70,15.08,16.45,16.57,17.20,16.70,16.80,17.80,18.49,17.61,16.45,16.47,17.36,16.27,15.93,15.56,15.50,15.10,15.25,14.98,14.43,14.27,13.97,13.41,12.98,13.25,13.43,12.36,12.43,12.38,12.57,12.66,13.14,13.48,13.82,14.28,14.44,14.77,15.01,15.30,15.34,15.58,16.01,16.35,16.69,16.36,15.85,15.26,15.29,15.36,14.86,15.35,15.37,15.39,15.75,15.21,14.86,15.39,15.28,14.61,14.67,15.14,14.77,14.41,14.74,14.85,14.43,14.12,14.53,14.65,14.14,13.88,14.76,15.00,15.21,14.32,13.94,14.85,14.76,13.88,14.19,14.59,14.15,14.38,13.84,13.76,13.06,13.05,12.40,12.62,13.17,13.06,13.70,13.37,14.00,14.36,14.42,14.90,14.79,15.08,15.43,15.68,16.04,15.82,15.31,15.20,14.71,14.89,13.97,14.36,13.62,13.61,14.43,13.71,13.44,12.83,13.82,13.34,14.60,14.09,13.34,13.23,13.97,14.02,13.03,13.59,12.77,13.01,13.61,13.26,13.79,14.22,14.45,14.99,13.97,13.71,14.62,14.89,14.25,14.29,14.90,15.02,14.35,14.53,15.08,14.61,14.31,15.19,15.24,15.17,15.12,15.86,15.62,14.51,14.53,14.35,13.54,13.66,13.09,12.88,12.37,12.18,11.51,11.22,11.62,12.16,11.63,11.75,12.62,12.06,12.73,13.00,13.19,13.05,13.37,13.85,14.27,13.97,13.70,13.31,13.35,12.60,13.44,13.58,13.23,12.42,13.22,12.60,13.48,12.94,13.85,13.36,13.96,14.08,14.81,15.22,15.49,14.79,14.69,15.22,14.04,14.30,13.57,13.84,13.07,13.92,13.21,13.88,13.20,13.53,13.20,13.94,14.13,13.51,13.52,12.65,13.28,13.59,12.62,12.50,12.95,12.92,11.52,12.39,12.97,12.14,11.70,12.19,12.66,12.42,12.07,12.77,13.34,13.92,14.26,13.42,14.01,13.89,14.27,14.20,14.62,14.73,14.69,14.97,15.03,15.55,15.25,14.69,14.82,14.35,14.36,14.19,14.09,13.58,13.84,13.89,13.31,12.71,12.73,12.89,13.52,14.41,14.59,14.79,14.00,13.98,14.50,14.25,14.53,15.00,14.55,14.98,15.86,16.04,15.96,15.98,16.05,15.65,15.88,16.36,16.77,17.76,17.58,15.53,14.64,13.02,12.26,11.37,11.86,11.04,11.70,11.28,10.77,10.70,10.58,10.59,10.26,10.41,10.45,10.08,10.04,9.63,10.04,10.15,10.39,10.40,10.73,10.43,10.67,11.04,11.21,10.99,11.20,11.90,12.03,11.96,12.89,11.66,12.18,11.46,11.66,10.90,10.33,9.58,10.09,9.60,10.36,10.45,10.14,10.45,11.16,10.89,10.50,11.23,11.55,11.47,11.22,12.16,12.70,12.59,11.75,11.38,11.83,11.51,10.96,11.41,11.79,10.72,11.03,11.62,11.36,10.43,10.76,10.62,9.24,10.18,8.84,9.19,9.42,9.63,10.07,10.74,11.17,12.01,11.85,12.64,12.50,12.88,13.16,12.96,12.96,12.64,12.59,12.52,12.92,12.98,12.81,12.83,13.16,13.06,12.98,12.92,12.33,12.99,12.61,11.69,12.26,12.65,12.14,12.92,12.77,12.69,11.92,11.15,11.82,11.60,11.72,11.94,12.68,11.97,12.37,11.88,12.11,12.15,12.31,12.35,12.79,12.45,12.68,12.62,12.51,12.38,11.83,11.82,11.24,11.30,11.05,10.74,10.77,10.40,10.92,10.25,11.24,10.36,11.46,10.88,9.89,10.12,11.09,10.92,9.90,11.13,11.02,10.04,10.45,10.49,10.35,10.18,10.45,10.61,10.50,11.29,11.47,11.92,11.89,12.20,11.71,11.90,11.91,11.43,11.53,11.54,10.86,10.46,9.92,9.78,9.52,9.86,9.92,10.08,9.86,10.31,10.14,9.83,10.59,10.70,10.14,10.52,11.01,10.85,10.50,11.69,11.64,11.60,11.57,11.92,12.58,12.25,12.54,12.77,13.01,12.83,12.90,11.96,12.17,12.22,11.78,11.26,9.90,9.55,8.64,7.90,7.86,7.13,7.91,8.08,7.48,7.60,6.52,7.36,7.63,6.87,6.78,7.41,7.52,6.82,6.99,7.99,7.65,7.38,8.26,8.76,8.96,9.69,9.93,9.48,8.84,9.05,8.13,8.02,7.32,6.59,6.31,5.93,5.92,5.48,5.53,5.17,5.55,6.08,6.70,6.82,7.05,8.20,8.05,7.85,7.18,6.85,6.97,6.34,6.14,6.19,6.04,5.56,6.78,6.12,4.64,4.62,4.68,4.66,5.37,5.09,5.69,5.38,5.65,6.77,6.88,6.04,6.86,7.11,6.23,6.44,6.08,6.52,6.94,7.19,7.52,7.45,6.87,6.84,7.36,6.70,6.04,5.86,6.38,5.86,6.11,6.58,6.28,7.18,8.34,8.42,8.77,9.06,10.03,10.25,10.53,10.74,10.30,9.93,8.86,8.40,7.86,7.16,7.39,6.96,7.04,6.76,6.61,7.10,6.46,7.47,7.44,7.99,7.08,8.45,8.55,7.34,7.91,7.67,8.00,7.79,7.79,8.28,7.41,7.85,8.38,8.69,9.67,10.02,10.71,10.56,10.66,10.89,9.95,10.86,10.59,9.29,9.64,10.46,9.63,8.72,9.56,9.72,8.85,8.69,9.84,9.50,8.52,9.70,10.21,9.33,8.84,9.42,9.46,8.86,9.21,9.54,9.11,8.58,9.04,9.26,9.43,9.46,10.26,10.76,11.94,11.87,14.03,15.18,17.19,16.82,14.20,13.71,12.19,10.95,9.89,10.64,9.71,10.64,10.36,9.90,9.43,9.80,9.92,9.26,8.66,9.52,9.45,8.30,8.67,8.16,8.66,9.43,10.07,9.85,8.82,9.70,10.36,9.56,9.44,10.28,10.46,10.56,11.59,12.40,11.64,12.00,11.77,12.47,11.71,11.56,11.02,10.82,10.84,11.33,10.13,9.81,10.72,11.10,10.40,9.97,11.72,11.28,10.60,10.12,11.09,11.83,10.98,10.09,10.25,10.41,9.42,9.18,9.00,8.99,8.53,8.44,7.31,7.08,6.33,5.93,5.00,4.21,4.36,4.05,3.82,4.28,4.44,4.72,5.03,5.55,6.30,6.36,6.95,7.28,7.74,7.76,7.93,7.39,6.98,6.42,6.65,7.38,6.96,6.40,6.83,7.62,7.62,6.84,7.13,6.53,7.40,7.19,6.28,6.85,7.68,7.77,8.33,8.22,8.04,7.13,6.56,6.77,6.46,6.21,5.99,7.06,6.03,6.39,5.99,5.98,6.13,5.70,5.94,6.70,6.71,7.11,6.41,6.85,6.59,5.63,5.82,5.06,5.56,5.18,5.53,5.48,5.62,6.26,6.19,6.92,7.17,8.18,7.93,7.41,7.87,8.32,7.50,6.92,7.22,6.76,5.94,5.55,5.10,4.93,4.87,4.74,4.83,4.75,5.33,5.31,6.08,6.16,6.64,6.57,6.82,6.95,6.88,5.76,5.63,5.04,4.90,4.41,4.28,4.23,4.39,4.58,4.99,5.31,5.65,4.70,4.82,5.50,5.37,4.73,5.02,5.66,5.29,4.87,5.68,6.14,5.75,5.77,6.53,6.79,6.44,6.65,7.06,7.07,7.35,6.70,6.04,6.54,6.42,5.90,5.58,4.74,4.32,3.82,3.04,3.39,3.07,3.66,3.66,3.13,3.50,3.04,3.23,3.03,2.80,2.52,2.69,2.54,2.14,2.21,2.51,2.13,1.78,2.21,2.98,2.68,3.30,2.94,2.53,1.98,1.82,1.52,1.47,1.36,1.41,1.48,1.77,1.99,2.22,2.49,2.91,3.31,3.54,4.46,4.70,4.37,5.29,5.41,5.43,4.77,4.42,4.77,3.95,4.07,4.70,4.31,4.12,5.12,5.37,4.68,3.85,3.71,3.23,2.91,2.64,2.54,2.28,2.32,2.30,2.26,2.31,2.44,2.87,2.69,3.20,2.98,2.75,3.24,3.43,3.88,4.01,3.29,2.99,3.64,3.52,2.85,2.80,2.27,2.30,1.89,1.54,1.24,0.89,0.76,0.86,1.33,1.60,2.16,2.84,3.47,3.61,2.79,2.33,1.93,1.57,1.33,1.35,1.35,1.75,1.77,2.20,2.45,2.94,3.14,3.71,4.33,4.32,3.49,4.16,4.01,3.11,3.11,2.53,2.46,2.11,2.10,1.87,1.90,1.84,1.88,2.06,2.34,2.72,3.22,3.49,3.12,3.40,3.38,3.52,3.11,2.79,3.13,3.08,2.46,2.37,2.86,2.62,2.11,2.34,2.93,2.57,2.45,3.16,3.60,3.08,2.99,3.61,3.54,3.01,3.75,4.20,3.85,3.32,4.05,4.32,4.56,4.67,4.91,6.48,8.17,8.42,10.27,12.53],[20.73,19.45,17.02,18.16,17.09,17.28,17.53,17.09,16.43,15.83,16.35,15.20,15.27,15.08,14.86,14.24,14.46,14.50,14.22,13.66,13.87,14.68,13.89,13.49,13.62,13.27,14.40,14.11,14.57,14.27,15.30,15.41,14.84,15.38,14.26,15.03,15.14,13.74,14.04,14.74,14.88,14.68,15.56,15.62,16.65,16.72,16.69,17.65,18.56,17.71,16.46,15.84,16.39,15.85,15.41,14.32,14.62,14.07,14.39,14.01,13.39,13.01,12.57,12.25,11.81,11.66,11.84,11.55,10.98,11.03,11.06,11.18,11.83,12.29,12.46,12.81,13.27,13.61,13.89,14.35,14.51,14.80,15.64,16.01,16.60,16.50,16.08,15.13,15.24,15.55,14.61,14.58,15.15,15.35,15.65,14.73,14.37,14.88,14.45,13.84,14.03,14.29,13.85,13.56,13.84,13.72,13.43,13.40,13.79,13.59,12.74,12.53,13.79,14.62,14.20,12.91,13.35,14.45,13.57,12.45,13.82,13.65,12.56,13.04,12.58,12.31,11.72,11.21,10.45,11.07,11.73,11.81,12.55,12.34,12.92,13.08,13.59,13.60,13.83,14.24,15.00,15.28,15.66,15.30,15.25,14.56,14.43,14.75,13.77,13.86,13.29,13.21,14.16,13.82,13.31,13.13,13.41,13.07,13.85,13.37,12.27,12.91,13.50,13.15,12.16,12.12,11.38,11.61,12.36,12.31,13.14,13.25,13.41,14.03,13.58,13.26,13.58,14.00,13.26,13.55,13.98,13.95,13.72,13.88,14.70,13.97,13.96,15.24,15.25,15.25,15.22,15.82,16.04,14.71,14.76,14.23,13.36,12.74,12.41,12.05,11.70,11.58,10.62,10.22,10.49,10.98,10.64,10.29,11.43,11.50,11.98,12.18,12.80,12.57,12.72,12.98,13.77,13.05,12.67,12.24,12.20,11.82,12.09,12.26,12.09,12.04,12.27,11.92,12.64,12.56,13.21,13.21,13.76,14.31,15.38,15.54,15.97,15.16,15.12,15.91,14.34,14.70,13.69,13.87,13.04,13.34,12.85,12.67,12.75,12.86,12.77,13.73,13.76,13.42,13.62,12.55,12.95,13.31,12.82,12.05,12.51,12.72,11.98,12.23,12.52,12.49,11.99,12.04,12.61,12.47,12.61,12.89,13.26,14.17,14.29,13.21,13.58,13.42,13.57,13.58,13.87,14.16,14.16,14.68,14.91,15.55,15.07,14.52,15.18,14.60,14.39,14.41,14.70,13.80,13.91,14.13,13.97,13.19,12.99,13.47,13.57,14.78,14.75,15.02,14.26,13.81,14.28,13.85,13.98,14.37,14.12,14.64,15.42,15.51,15.55,15.57,15.57,15.38,15.60,15.63,15.72,20.60,19.36,17.57,17.88,17.47,17.52,17.49,17.31,17.11,16.79,16.61,16.25,16.27,16.13,15.80,15.33,15.51,15.48,15.20,14.73,14.88,15.35,14.60,14.55,14.45,14.27,14.95,14.73,15.58,15.17,16.06,16.42,15.77,16.22,15.42,16.06,16.41,15.14,15.17,16.12,16.00,15.44,16.72,16.85,17.43,17.26,17.20,18.34,18.66,18.13,16.90,16.79,17.76,16.61,16.24,15.80,15.84,15.40,15.48,15.30,14.56,14.20,14.01,13.29,12.96,13.00,13.13,12.45,12.51,12.31,12.52,12.60,13.09,13.26,13.68,14.10,14.45,14.77,15.07,15.40,15.30,15.77,16.20,16.63,16.97,16.51,15.91,15.49,15.23,15.32,14.60,15.16,15.24,15.55,15.74,15.17,14.74,15.38,15.30,14.29,14.78,15.23,14.85,14.30,14.91,15.01,14.49,14.28,14.73,14.78,14.16,14.02,15.11,15.38,15.49,14.40,14.36,15.25,14.92,14.17,14.60,14.88,14.24,14.62,14.11,13.95,13.23,12.98,12.41,12.64,13.20,13.00,13.66,13.10,13.91,14.14,14.37,14.82,14.69,15.23,15.66,16.00,16.06,15.95,15.29,15.21,14.73,15.04,13.84,14.14,13.08,13.51,14.24,14.02,13.48,12.81,13.94,13.27,14.42,13.94,13.41,13.41,14.06,13.89,13.18,13.43,12.74,12.56,13.08,12.83,13.37,14.14,14.13,15.04,13.51,13.59,14.61,14.81,14.01,14.27,14.91,14.88,14.43,14.53,15.09,14.56,14.35,15.23,15.41,15.19,15.26,15.77,15.72,14.70,14.76,14.47,13.54,13.54,12.92,12.79,12.30,12.10,11.40,11.25,11.73,11.98,11.68,11.68,12.53,12.00,12.76,13.04,13.14,12.90,13.23,13.79,14.32,13.93,13.54,13.10,13.05,12.09,13.22,13.55,12.55,11.95,12.57,11.69,13.36,12.86,13.78,13.40,14.03,14.19,15.04,15.26,15.59,14.91,14.67,15.32,14.20,14.50,13.63,13.98,13.08,13.76,12.96,13.68,12.99,13.21,12.83,13.62,14.30,13.56,13.34,12.27,12.93,13.82,12.69,11.82,12.64,13.14,11.09,11.64,12.81,12.13,11.69,12.01,12.48,12.24,11.95,12.56,13.26,13.74,14.12,13.49,13.88,13.93,14.26,14.15,14.56,14.56,14.92,15.30,15.19,15.65,15.24,15.06,15.16,14.72,14.69,14.57,14.60,13.78,14.10,14.14,13.52,12.78,12.76,12.92,13.53,14.39,14.68,14.76,13.93,14.04,14.39,14.37,14.41,15.08,14.60,15.01,15.72,16.07,16.32,16.28,16.04,15.86,16.11,16.22,16.61,18.30,18.02,15.66,14.91,13.11,12.23,11.41,11.84,10.97,11.76,11.17,10.85,10.85,10.62,10.71,10.50,10.51,10.30,10.22,10.12,9.90,10.20,10.11,10.61,10.57,11.03,10.89,10.55,11.47,11.55,11.09,11.13,11.91,12.00,11.70,12.43,11.61,11.84,11.35,11.53,10.72,10.36,9.51,10.05,9.59,10.13,10.10,9.93,10.28,10.74,10.38,10.39,10.99,11.20,11.27,10.96,11.96,12.50,12.47,11.62,11.44,11.86,11.66,10.89,11.40,11.90,11.21,11.11,11.73,11.68,10.82,10.77,10.79,9.51,10.33,9.10,9.07,9.33,9.57,9.93,10.68,11.10,11.88,11.81,12.61,12.66,12.87,13.16,12.90,12.83,12.61,12.65,12.53,12.99,12.86,12.64,12.72,13.00,12.90,12.85,12.64,12.27,12.77,12.22,11.65,12.19,12.45,12.14,12.81,12.91,12.49,11.83,11.25,11.59,11.70,11.70,11.98,12.70,12.05,12.42,11.96,12.18,12.22,12.38,12.49,13.00,12.50,12.87,12.84,12.67,12.48,12.06,11.99,11.29,11.44,11.23,10.71,10.95,10.59,11.05,10.64,11.36,10.57,11.50,10.97,10.12,10.35,11.03,10.92,10.00,11.25,10.93,10.43,10.59,10.66,10.37,10.16,10.41,10.45,10.67,11.24,11.67,12.01,11.80,12.28,11.65,11.79,11.97,11.47,11.39,11.49,10.84,10.32,9.99,9.63,9.74,9.87,9.94,10.00,10.09,10.29,10.10,9.68,10.57,10.61,9.96,10.38,10.84,10.67,10.31,11.38,11.60,11.54,11.39,11.79,12.46,12.04,12.36,12.57,12.97,12.77,12.80,11.81,12.08,12.08,11.58,10.99,9.76,9.53,8.56,7.77,7.79,7.23,7.91,7.87,7.32,7.49,6.58,7.33,7.43,6.85,6.92,7.43,7.32,6.80,7.17,8.15,7.92,7.66,8.41,8.79,8.98,9.80,10.06,9.42,8.86,9.00,8.34,8.06,7.29,6.79,6.58,6.34,6.23,6.04,5.97,5.42,5.71,6.26,6.73,7.12,7.14,8.40,8.15,8.28,7.49,6.98,7.01,6.49,6.33,6.57,5.96,5.79,6.62,6.48,5.00,5.02,5.17,5.15,5.64,5.56,5.99,5.70,5.95,7.03,7.04,6.24,7.12,7.49,6.38,6.67,6.27,6.52,7.25,7.39,7.50,7.47,6.94,6.90,7.36,6.90,6.29,6.04,6.51,6.12,6.40,6.64,6.65,7.31,8.02,8.63,8.88,9.17,9.62,10.03,10.68,10.89,10.38,9.80,8.77,8.55,8.13,7.55,7.69,7.09,7.33,6.92,6.68,7.14,6.62,7.67,7.54,8.46,7.20,8.67,8.54,7.26,7.84,7.44,7.84,7.98,8.02,8.40,7.76,8.16,8.47,8.72,9.45,9.90,10.62,10.35,10.54,10.75,9.85,10.80,10.59,9.43,9.59,10.44,9.75,8.90,9.52,9.92,9.07,8.68,9.84,9.60,8.75,9.55,10.20,9.50,8.81,9.48,9.56,8.75,9.13,9.50,9.06,8.52,8.71,8.91,9.13,9.19,9.81,10.54,11.86,11.73,14.23,15.58,17.32,16.88,14.28,13.98,12.22,10.86,9.61,10.25,9.47,10.19,10.33,9.99,9.11,9.74,9.97,9.05,9.00,9.55,9.14,8.30,8.51,8.29,8.76,9.51,10.22,9.94,9.15,9.58,10.56,9.73,9.55,10.21,10.75,10.07,10.89,12.19,11.35,11.93,11.37,12.04,11.32,11.45,10.96,10.72,10.59,11.17,10.17,9.77,10.69,10.88,10.08,9.83,11.18,10.92,10.23,9.79,10.79,11.44,10.65,10.01,9.68,10.14,9.50,9.68,9.06,8.75,9.04,8.17,7.49,7.20,6.29,6.06,5.19,4.31,4.12,3.91,3.71,4.32,4.46,4.83,5.23,5.42,6.10,6.27,6.63,7.03,7.58,7.33,7.72,7.11,6.80,6.15,6.41,7.16,6.55,6.04,6.48,7.35,7.34,6.45,6.77,6.27,7.24,6.98,6.12,6.75,7.47,7.61,7.93,7.79,7.84,6.87,6.45,6.51,6.29,5.98,5.70,6.87,5.73,6.22,5.89,5.74,6.07,5.49,5.77,6.50,6.49,7.03,6.38,6.72,6.29,5.58,5.55,4.94,5.25,5.06,5.35,5.25,5.60,6.13,6.02,6.67,6.68,7.75,7.47,7.07,7.45,8.08,7.16,6.62,7.03,6.66,5.86,5.44,5.17,4.84,4.73,4.59,4.74,4.74,5.25,5.28,5.87,5.93,6.44,6.42,6.72,6.84,6.74,5.66,5.56,5.07,4.83,4.36,4.46,4.11,4.43,4.60,5.09,5.29,5.58,4.76,4.83,5.54,5.36,4.77,5.03,5.64,5.20,4.93,5.53,5.90,5.63,5.58,6.30,6.34,6.23,6.41,6.90,6.85,7.14,6.44,5.87,6.41,6.38,5.87,5.63,4.71,4.24,3.76,3.17,3.45,3.25,3.79,3.73,3.18,3.56,3.14,3.27,3.11,2.85,2.55,2.74,2.50,2.10,2.06,2.39,2.00,1.65,2.08,2.78,2.39,2.83,2.58,2.17,1.67,1.65,1.36,1.38,1.51,1.56,1.70,1.97,2.18,2.43,2.71,3.12,3.62,3.73,4.48,4.67,4.34,5.17,5.33,5.41,4.91,4.60,4.78,4.16,4.22,4.79,4.46,4.27,5.24,5.47,4.86,4.06,3.89,3.44,3.10,2.80,2.59,2.46,2.46,2.44,2.44,2.45,2.52,3.07,2.93,3.44,3.18,2.87,3.22,3.54,3.82,4.11,3.51,3.05,3.70,3.65,2.96,2.88,2.35,2.42,2.08,1.67,1.54,1.12,0.86,0.77,0.94,1.27,1.81,2.53,3.10,3.21,2.45,1.96,1.54,1.36,1.26,1.35,1.35,1.91,1.76,2.32,2.67,3.20,3.35,3.95,4.49,4.41,3.79,4.31,4.13,3.38,3.23,2.54,2.62,2.01,2.11,1.83,1.94,1.75,1.77,1.82,2.06,2.30,2.83,3.22,2.82,3.35,3.20,3.41,2.87,2.47,2.89,2.75,2.16,2.17,2.51,2.31,1.86,2.08,2.59,2.37,2.20,3.00,3.40,2.81,2.83,3.53,3.45,3.01,3.86,3.99,3.67,3.52,3.92,4.32,4.51,4.51,4.91,6.32,8.20,8.37,10.14,12.32],[22.74,21.60,19.10,20.19,19.06,19.01,19.41,19.32,18.39,17.79,18.30,17.61,17.46,17.27,17.26,16.75,16.59,16.89,16.80,16.24,16.12,17.10,16.61,15.81,16.16,15.55,16.85,16.44,16.68,16.25,17.47,17.49,16.34,17.20,15.71,16.62,16.18,15.06,15.38,16.28,16.26,16.01,16.56,17.15,18.43,18.71,18.96,19.51,20.88,19.69,18.53,17.31,17.72,17.43,17.15,15.88,16.65,15.86,16.61,16.33,15.35,15.28,14.67,14.47,13.77,13.91,14.13,13.83,13.39,13.22,13.09,13.58,13.68,14.52,14.36,15.12,15.24,15.97,16.11,16.72,16.72,17.12,17.65,18.30,18.87,18.64,18.13,16.94,17.20,17.70,16.72,16.23,17.11,17.21,17.63,16.60,16.33,16.92,16.78,15.77,15.93,16.49,15.98,15.43,15.51,15.67,15.30,15.01,15.18,15.15,14.55,14.03,15.54,16.20,15.90,14.57,14.96,16.24,15.30,14.25,15.51,15.70,14.49,14.82,14.33,14.18,13.41,13.07,12.26,13.05,13.61,14.07,14.51,14.48,15.12,15.39,15.84,16.01,16.01,16.62,17.19,17.65,17.89,17.49,17.60,17.05,17.02,17.11,15.94,15.87,15.08,15.21,16.13,15.69,15.32,15.28,15.51,15.01,15.60,14.98,14.17,14.81,15.34,14.89,14.13,14.03,13.22,13.70,14.52,14.64,15.30,15.51,15.97,16.87,16.05,15.84,16.26,16.47,15.52,15.96,16.58,16.62,16.30,16.28,17.30,16.70,16.49,17.76,17.85,17.76,17.67,18.59,18.42,16.91,17.12,16.71,15.66,15.16,14.91,14.41,14.09,13.67,13.03,12.18,12.61,13.24,12.69,12.18,13.46,13.30,13.66,14.21,14.89,14.70,15.03,15.13,16.14,15.24,15.15,14.62,14.44,13.99,14.63,14.74,14.64,14.55,14.92,14.52,15.15,15.27,15.79,15.58,16.21,16.81,17.52,17.89,18.09,17.08,17.05,17.99,16.42,16.91,15.87,16.28,15.50,16.08,15.35,15.37,15.26,15.36,15.28,16.32,16.03,15.65,16.09,14.88,15.26,15.70,15.17,14.37,14.96,15.17,14.22,14.50,15.10,14.85,14.30,14.49,15.07,14.55,14.92,15.04,15.69,16.55,16.72,15.78,16.40,15.81,16.53,15.83,16.41,16.73,16.63,17.31,17.55,18.36,17.62,16.92,17.75,17.04,16.66,16.93,17.23,16.20,16.28,16.49,16.42,15.56,15.53,15.79,15.87,17.22,17.27,17.56,16.72,16.38,16.89,16.48,16.88,17.00,16.73,17.22,18.01,18.10,18.13,18.07,18.11,18.23,18.46,18.41,18.55,21.80,20.98,19.05,19.51,18.97,18.89,18.86,18.67,18.26,18.12,18.08,17.54,17.37,17.35,17.24,16.72,16.62,16.99,16.86,16.21,16.38,17.15,16.47,16.07,16.28,15.88,16.93,16.89,17.01,16.99,17.72,18.19,17.24,18.02,17.08,17.77,17.77,16.77,16.68,17.79,17.40,16.70,17.83,18.18,18.84,18.63,18.64,19.61,20.55,19.79,18.73,18.34,18.89,18.23,17.96,17.23,17.61,16.75,17.12,16.77,16.28,16.22,15.86,15.40,15.00,14.84,15.27,14.28,14.30,14.26,14.27,14.37,14.89,15.03,15.52,15.74,15.98,16.17,16.49,16.90,16.75,17.00,17.35,18.07,18.55,17.96,17.38,16.61,16.65,16.55,15.84,16.20,16.74,16.83,17.12,16.69,16.26,16.81,16.62,16.11,16.03,16.67,16.09,15.81,16.26,16.53,15.96,15.63,16.19,16.37,15.72,15.59,16.76,17.29,17.25,16.06,16.19,17.08,16.67,15.91,16.45,16.73,16.10,16.55,16.12,15.76,15.05,14.73,14.15,14.42,14.92,14.78,15.36,14.76,15.43,15.53,15.74,16.21,16.21,16.41,16.63,17.24,17.62,17.25,16.96,16.52,15.97,16.30,15.39,15.41,14.44,14.79,14.81,14.49,14.29,13.33,14.84,13.84,15.63,14.99,14.19,14.19,15.17,15.15,14.27,14.98,14.19,14.01,15.07,14.46,15.28,15.43,15.76,16.45,15.15,14.95,16.09,16.26,15.40,15.61,16.47,16.62,15.77,16.21,16.96,16.51,16.24,17.09,17.34,16.98,17.03,18.05,17.85,16.66,17.09,16.41,15.75,15.55,15.03,14.73,14.27,14.21,13.38,13.09,13.59,14.01,13.63,13.58,14.57,14.10,15.04,15.16,15.62,15.06,15.61,15.91,16.50,15.92,15.33,14.94,14.76,13.72,14.83,14.75,14.42,13.83,14.48,13.74,14.88,14.70,15.91,15.56,16.16,16.58,17.24,17.69,17.98,17.24,17.04,17.58,16.54,16.73,15.94,16.09,15.19,15.89,14.92,15.50,15.11,14.81,14.50,15.61,15.94,15.15,14.98,13.91,14.87,15.49,14.44,13.97,14.63,15.04,13.37,13.89,14.82,14.27,13.88,14.07,14.84,14.54,14.19,15.01,15.54,16.14,16.25,15.44,15.96,15.63,15.89,15.84,15.94,16.30,16.33,16.76,16.74,17.40,17.09,16.49,16.79,16.25,16.30,16.19,16.22,15.43,15.74,15.93,15.20,14.55,14.69,14.71,15.41,16.35,16.56,16.99,16.01,15.95,16.62,16.20,16.40,16.97,16.17,16.65,17.58,17.79,17.95,17.83,17.67,17.63,17.85,17.95,18.97,19.62,19.56,17.62,16.65,15.15,14.63,13.49,14.23,13.26,14.11,13.45,12.83,12.98,12.90,12.57,12.34,12.68,12.57,11.68,12.03,11.32,11.97,12.22,12.43,12.43,13.17,12.85,12.84,13.40,13.42,13.34,13.44,14.01,13.88,14.21,15.14,13.89,13.99,13.42,13.46,12.60,12.13,11.31,11.91,11.26,11.96,12.48,12.05,12.25,13.15,13.11,12.59,13.45,13.82,13.80,13.49,14.71,15.15,15.04,13.99,13.68,14.28,13.87,13.32,13.67,14.03,13.18,13.14,13.56,13.48,12.29,12.60,12.25,11.01,12.09,10.92,11.16,11.17,11.58,11.93,12.61,13.11,13.88,13.82,14.74,14.79,15.16,15.49,15.76,15.15,14.84,14.65,14.72,15.39,15.02,14.84,15.02,15.45,15.35,14.91,14.90,14.35,14.89,14.30,13.55,13.60,14.03,13.53,14.41,14.32,14.08,13.51,12.97,13.98,13.75,13.71,14.04,14.81,14.21,14.65,14.07,14.33,14.48,14.39,14.77,15.08,15.01,15.03,14.72,14.90,14.58,13.92,14.01,13.38,13.65,13.21,12.80,13.05,12.40,13.00,12.02,13.24,11.98,13.43,12.65,11.42,12.07,13.02,12.68,11.55,13.16,12.90,11.71,12.38,12.12,12.22,12.17,12.57,12.84,12.65,13.24,13.51,13.95,13.75,14.30,13.69,13.96,14.07,13.69,13.35,13.53,12.72,12.48,12.09,11.75,11.65,11.61,11.51,11.48,11.19,11.83,11.79,11.55,12.05,12.56,12.01,12.17,12.57,12.89,12.55,13.23,13.65,13.65,13.36,13.76,14.61,14.18,14.12,14.64,15.20,14.96,14.83,13.72,14.00,13.79,13.30,12.68,11.59,11.23,10.21,9.32,9.39,8.99,9.61,9.70,8.82,9.12,8.24,8.76,9.03,8.31,8.29,8.76,8.75,8.33,8.70,9.75,9.03,8.82,9.99,10.64,10.53,11.32,11.56,11.31,10.87,11.13,10.08,9.93,9.01,8.41,7.97,7.26,7.41,6.95,7.08,6.41,6.76,7.52,7.50,8.15,8.61,9.84,9.60,9.87,8.45,8.25,8.61,7.62,7.33,7.82,7.00,6.55,7.45,6.63,5.74,5.77,5.70,5.74,6.54,6.15,7.04,6.98,7.35,8.83,8.67,7.78,8.72,9.03,7.89,7.89,7.65,7.95,8.69,8.86,9.18,9.15,8.27,8.35,8.92,8.26,7.63,7.29,7.82,7.34,7.55,7.90,7.89,8.62,9.28,10.10,11.98,11.16,11.64,12.01,12.51,12.75,12.21,11.53,10.87,10.57,9.90,9.02,9.01,8.49,8.24,8.33,8.17,8.58,7.88,8.83,8.25,9.47,8.72,10.12,10.04,8.90,9.30,9.05,9.30,9.38,9.32,9.96,9.02,9.26,10.20,10.28,11.35,11.59,12.32,12.18,12.55,12.56,11.75,12.64,12.43,11.02,11.64,12.41,11.66,10.65,11.53,11.56,11.01,10.47,11.74,11.24,10.21,11.32,12.00,11.01,10.28,11.23,11.16,10.54,10.87,11.34,10.65,10.26,10.82,11.04,11.12,11.20,11.94,12.49,13.76,13.47,15.84,16.49,18.36,17.78,15.24,14.79,13.32,12.73,11.59,12.24,11.72,12.63,12.69,12.05,11.28,11.87,12.27,11.21,11.08,11.38,10.91,9.87,9.59,9.27,10.25,10.54,11.26,10.99,10.44,11.16,11.91,10.59,10.92,11.86,11.99,11.75,12.31,13.59,12.59,13.20,13.35,13.57,13.14,12.39,12.16,12.24,12.17,12.70,12.22,12.10,12.77,12.80,12.14,12.19,13.42,12.93,12.89,11.88,12.30,12.91,11.82,11.63,11.72,11.51,11.04,11.03,10.62,9.89,10.27,9.66,8.43,7.92,7.27,6.75,5.96,5.16,4.95,4.94,4.63,5.22,5.23,6.06,6.28,7.07,7.73,7.75,8.58,8.71,9.29,9.32,9.43,9.00,8.37,7.66,7.93,8.81,8.44,7.91,8.29,9.05,9.38,8.50,9.02,8.28,9.30,9.27,8.19,8.59,9.25,9.25,10.08,9.94,9.79,8.94,8.38,8.71,8.25,7.76,7.45,8.46,7.52,7.76,7.50,6.96,7.35,6.45,6.45,7.06,7.49,7.89,7.35,8.15,7.70,6.51,7.07,6.02,6.84,6.24,6.77,6.80,7.10,8.26,7.85,8.90,8.64,10.04,9.41,8.78,9.46,10.23,9.04,8.16,9.17,8.57,7.20,6.93,6.46,5.96,6.05,5.70,6.13,5.68,6.55,6.21,7.28,6.89,7.23,7.25,7.87,8.06,8.07,6.95,6.97,6.04,6.13,5.27,5.61,5.10,5.58,5.52,6.31,6.51,7.15,6.12,6.05,7.25,7.05,6.03,6.67,7.55,6.92,6.45,7.56,8.03,7.39,7.63,8.41,8.45,8.04,8.41,8.98,8.80,9.18,8.33,7.63,8.14,8.20,7.77,7.20,6.50,5.66,5.38,4.34,5.01,4.54,5.32,5.07,4.44,4.82,4.44,4.32,4.18,3.94,3.39,3.55,3.42,3.12,2.97,3.25,2.81,2.30,2.60,3.41,2.72,3.22,2.82,2.34,1.70,1.69,1.75,1.69,2.08,2.33,2.41,2.61,2.99,3.35,3.71,4.31,4.82,5.00,6.08,6.23,5.82,6.75,6.83,6.90,6.20,5.89,6.12,5.11,5.34,6.07,5.68,5.41,6.53,7.16,6.84,5.31,5.68,4.57,4.19,3.76,3.47,3.31,3.12,3.14,3.06,3.08,3.13,3.74,3.60,4.18,3.98,3.72,4.15,4.54,4.88,5.25,4.44,4.20,5.00,4.98,4.09,4.38,3.41,3.51,3.15,2.51,2.20,1.63,1.43,0.92,0.77,0.99,1.56,2.38,3.00,3.12,2.40,2.02,1.59,1.66,1.71,2.16,2.09,2.68,2.68,3.43,3.82,4.43,4.68,5.57,6.27,6.31,5.26,6.06,5.98,4.82,4.64,3.72,3.79,3.00,3.27,2.65,2.65,2.59,2.32,2.28,2.36,2.59,3.10,3.61,3.08,3.76,3.95,4.05,3.33,3.11,3.68,3.39,2.59,2.86,3.43,2.90,2.22,2.98,3.43,2.86,2.93,3.84,4.03,3.60,3.78,4.59,4.27,3.84,4.77,5.16,4.66,4.25,5.33,5.64,5.79,5.71,5.82,7.23,8.90,9.15,10.74,12.79],[22.83,21.95,19.89,20.83,19.96,20.05,20.26,20.24,19.60,18.98,19.21,18.66,18.58,18.48,18.41,17.92,17.87,18.06,17.98,17.34,17.37,18.34,17.72,16.96,17.35,16.72,18.01,17.50,17.86,17.52,18.60,18.51,17.72,18.27,17.13,17.88,17.44,16.18,16.51,17.30,17.42,17.05,17.61,18.17,19.29,19.55,19.66,20.12,21.22,20.19,19.49,18.38,18.81,18.50,18.18,17.04,17.75,17.15,17.66,17.46,16.65,16.44,15.93,15.59,15.03,14.98,15.36,14.94,14.27,14.35,14.14,14.42,14.85,15.55,15.58,16.22,16.41,16.91,17.11,17.75,17.71,18.09,18.74,19.23,19.61,19.51,19.11,18.11,18.13,18.44,17.61,17.23,18.01,17.99,18.33,17.61,17.12,17.68,17.52,16.78,16.70,17.30,16.78,16.55,16.46,16.69,16.43,15.93,16.39,16.53,15.53,15.02,16.71,17.26,17.03,15.75,15.98,17.20,16.48,15.18,16.41,16.57,15.51,15.60,15.09,15.20,14.58,14.22,13.22,13.93,14.71,14.86,15.49,15.69,16.07,16.32,16.71,17.00,17.12,17.66,18.27,18.58,18.80,18.66,18.61,18.28,18.17,18.28,17.13,17.10,16.26,16.40,17.26,16.67,16.44,16.26,16.45,15.91,16.52,16.13,15.13,15.47,16.16,15.66,14.67,15.19,14.27,14.94,15.47,15.57,16.31,16.60,16.95,17.77,17.09,16.84,17.34,17.93,16.95,17.12,17.82,17.93,17.62,17.56,18.68,18.11,17.89,19.12,19.16,19.03,18.95,19.50,19.25,18.27,18.15,17.94,16.79,16.33,16.15,15.57,15.38,14.93,14.27,13.24,13.68,14.29,13.86,13.20,14.52,14.29,14.75,15.22,15.99,15.71,16.11,16.17,17.37,16.35,16.41,15.72,15.51,15.18,15.74,15.75,15.57,15.59,15.95,15.60,16.34,16.52,17.12,16.81,17.56,17.64,18.45,18.68,18.75,18.00,17.79,18.72,17.55,18.01,17.05,17.65,16.68,17.47,16.65,16.86,16.72,16.82,16.76,17.70,17.81,17.26,17.71,16.51,16.88,17.14,16.79,15.85,16.33,16.59,15.46,15.70,16.44,16.10,15.59,15.75,16.17,15.65,16.03,16.15,16.80,17.54,17.87,17.06,17.75,17.44,17.85,17.52,17.92,18.47,18.34,18.68,18.71,19.40,18.80,18.52,18.98,18.30,18.38,18.24,18.47,17.79,17.66,17.79,17.81,17.01,16.66,17.05,17.17,18.18,18.51,18.44,17.82,17.63,18.27,17.96,18.14,18.54,18.11,18.64,19.35,19.29,19.24,19.31,19.38,19.20,19.42,19.27,19.60,22.32,21.36,19.57,20.03,19.51,19.36,19.42,19.35,18.88,18.46,18.73,18.13,17.71,18.19,17.91,17.34,17.36,17.73,17.41,16.84,17.09,17.79,17.05,16.80,16.90,16.66,17.70,17.63,17.86,17.90,18.61,18.94,18.28,18.78,18.07,18.70,18.57,17.69,17.62,18.64,18.48,17.72,18.56,18.97,19.61,19.39,19.27,20.41,21.28,20.48,19.45,19.06,19.94,19.03,18.71,17.98,18.12,17.55,17.64,17.58,17.20,16.96,16.84,16.26,16.11,15.87,16.10,15.36,15.27,15.35,15.47,15.47,16.06,15.99,16.44,16.58,16.78,16.87,17.18,17.44,17.17,17.66,17.95,18.57,18.89,18.31,17.90,17.25,16.99,17.22,16.32,16.79,16.88,17.36,17.62,17.14,16.53,17.39,17.23,16.51,16.67,17.41,16.96,16.25,16.89,17.33,16.93,16.51,17.02,17.39,16.77,16.69,17.86,18.34,18.32,17.28,17.49,18.22,17.77,17.24,17.74,17.84,17.26,17.78,17.09,16.86,16.37,15.93,15.28,15.48,16.06,15.61,16.27,15.66,16.09,16.33,16.35,16.87,16.89,17.06,17.46,17.79,18.12,17.88,17.55,17.30,16.82,17.29,15.88,16.06,15.02,15.41,15.54,15.77,14.94,13.90,15.48,14.18,16.11,15.89,14.92,14.63,15.96,15.75,15.14,15.62,14.95,14.97,15.52,15.14,16.01,16.21,16.45,17.18,16.14,15.86,16.79,16.92,15.97,16.41,17.14,17.18,16.54,17.02,17.52,17.01,16.81,17.76,17.80,17.48,17.57,18.67,18.55,17.31,17.71,17.09,16.58,16.48,15.81,15.67,15.23,15.17,14.36,14.06,14.56,15.09,14.87,14.78,15.69,15.22,16.10,16.20,16.37,15.92,16.35,16.76,17.25,16.76,16.24,15.79,15.56,14.74,15.89,15.82,15.34,14.72,14.99,14.46,15.69,15.61,16.64,16.26,16.87,17.18,17.96,18.33,18.73,17.99,17.81,18.37,17.47,17.53,16.66,16.76,15.95,16.50,15.86,16.41,15.62,15.45,15.51,16.41,16.62,16.01,16.40,14.94,15.77,16.38,15.46,14.78,15.40,15.91,14.19,14.80,15.76,15.13,14.90,15.10,15.60,15.15,15.06,15.82,16.31,16.89,17.05,16.33,16.64,16.51,16.67,16.34,16.45,17.03,17.09,17.48,17.63,17.93,17.91,17.45,17.76,17.39,17.46,17.21,17.36,16.53,16.83,16.97,16.28,15.68,15.61,15.71,16.42,17.19,17.48,17.73,16.78,16.85,17.24,17.12,17.08,17.62,16.76,17.26,18.14,18.51,18.46,18.40,18.44,18.24,18.62,18.66,19.39,19.80,20.39,18.76,18.20,16.54,16.04,14.74,15.48,14.48,15.18,14.60,14.19,14.08,14.17,13.79,13.49,14.05,13.99,13.00,13.38,12.55,13.45,13.51,13.72,13.74,14.39,14.31,14.10,14.80,15.03,14.64,14.76,15.23,15.51,15.28,16.05,14.93,15.16,14.54,14.58,13.66,12.96,12.39,13.18,12.34,13.22,13.71,13.49,13.46,14.32,14.36,13.85,14.52,15.06,15.05,14.81,16.00,16.60,16.47,15.27,14.99,15.46,15.19,14.44,14.97,15.47,14.68,14.62,15.04,14.87,13.97,13.91,13.64,12.30,13.51,12.53,12.65,12.83,12.98,13.42,14.06,14.35,15.24,15.40,16.09,16.50,16.55,16.78,17.12,16.66,16.49,16.16,16.38,16.74,16.40,16.23,16.53,16.70,16.63,16.10,16.02,15.50,16.05,15.43,14.66,14.90,15.22,14.63,15.58,15.43,15.42,14.45,14.10,14.87,14.84,14.83,15.33,16.03,15.35,16.02,15.58,15.92,16.07,16.12,16.51,16.76,16.71,16.60,16.53,16.56,16.29,15.62,15.72,14.94,15.02,14.85,14.05,14.52,13.50,14.21,13.34,14.12,13.14,14.37,13.54,12.75,13.09,14.14,13.90,12.78,14.28,14.10,13.00,13.79,13.43,13.75,13.57,14.08,14.16,14.24,14.87,15.26,15.75,15.53,16.09,15.28,15.38,15.86,15.56,14.88,15.18,14.50,13.82,13.78,13.18,13.35,12.91,12.87,12.60,12.41,13.00,13.18,12.75,13.15,13.57,13.41,13.42,13.80,14.14,13.77,14.39,14.78,14.87,14.58,15.03,15.93,15.58,15.47,15.84,16.46,16.07,16.17,14.99,15.26,14.91,14.37,13.79,12.78,12.45,11.48,10.66,10.58,9.85,10.48,10.80,9.83,9.97,8.93,9.69,9.97,9.21,9.06,10.11,9.86,9.69,9.94,11.06,10.48,10.12,11.29,11.93,11.92,12.77,13.18,13.04,12.37,12.60,11.07,11.13,10.11,9.38,9.00,8.51,8.60,8.27,8.14,7.36,7.58,8.34,8.46,9.27,9.35,10.85,10.65,10.72,9.40,9.35,9.39,8.90,8.33,8.90,8.02,7.51,8.19,7.64,6.35,6.87,6.44,6.65,7.57,7.24,8.20,8.28,8.60,9.66,9.85,9.00,9.89,10.16,8.92,8.86,8.77,9.05,9.94,9.84,10.29,9.96,9.11,9.31,9.67,8.83,8.46,8.16,8.87,8.34,8.65,9.23,9.18,9.81,10.57,11.32,12.32,13.05,13.18,13.58,14.11,14.42,13.67,13.30,12.20,11.75,11.38,10.34,10.69,9.65,9.60,9.42,9.25,9.49,8.84,9.93,9.06,10.50,9.66,11.17,11.01,9.89,10.55,10.36,10.56,10.97,10.62,11.52,10.32,10.77,11.76,11.64,13.01,13.14,14.05,13.69,13.94,14.08,12.90,14.35,14.34,12.70,12.98,14.34,13.51,12.18,13.30,13.73,12.65,12.05,13.60,13.04,11.82,12.91,13.79,12.80,11.72,12.99,12.77,11.95,12.26,12.79,11.99,11.58,11.89,12.00,12.28,12.50,13.19,13.96,14.96,14.76,17.14,17.95,18.35,18.14,15.72,15.90,14.28,13.72,12.45,12.77,12.39,13.52,13.58,13.18,12.17,12.64,13.17,11.81,12.30,12.28,11.69,10.86,10.12,9.98,11.27,11.19,12.21,11.72,11.43,12.23,12.72,12.03,11.95,12.92,13.41,11.92,13.27,14.20,13.48,14.56,14.27,14.51,14.06,13.19,12.89,13.02,13.05,13.72,12.86,13.06,13.67,13.71,13.07,12.91,14.19,13.78,13.56,12.53,12.92,13.28,12.09,12.69,12.10,11.66,11.39,11.68,11.30,10.47,10.78,10.40,8.75,8.88,8.15,6.87,6.47,5.59,5.26,5.86,5.29,6.42,6.17,7.05,7.32,7.95,8.66,8.77,9.58,9.56,10.38,10.38,10.45,9.89,9.11,8.58,8.75,9.72,9.37,8.62,9.05,10.09,10.26,9.27,9.91,9.07,10.37,10.25,9.01,9.83,10.13,10.47,11.16,10.87,10.95,10.02,9.39,9.60,9.00,8.40,8.05,9.32,8.16,8.52,8.21,7.70,8.08,7.09,6.88,7.61,7.91,8.41,8.03,8.90,8.53,7.27,7.70,6.74,7.59,6.88,7.55,7.52,7.96,8.85,8.82,9.90,9.57,10.93,10.28,9.83,10.36,11.07,9.95,9.16,9.96,9.44,8.29,7.61,7.30,6.48,6.63,6.25,7.02,6.30,7.55,6.96,8.15,7.69,8.06,8.09,8.77,8.96,9.11,7.79,8.03,6.91,6.93,6.00,6.54,5.45,6.48,6.23,7.27,7.72,8.03,7.03,7.13,8.19,7.87,7.04,7.54,8.46,7.67,7.37,8.44,8.79,8.19,8.30,9.39,9.32,8.84,9.44,9.99,9.77,10.28,9.25,8.44,9.34,9.44,8.89,8.48,7.51,6.76,6.25,5.47,6.12,5.80,6.58,6.43,5.69,6.28,5.71,5.79,5.65,5.19,4.79,4.97,4.82,4.19,4.01,4.32,3.86,3.10,3.37,4.35,3.04,3.53,3.16,2.40,2.05,2.07,2.56,2.24,2.70,3.05,2.93,3.52,3.92,4.36,4.87,5.44,6.23,6.24,7.42,7.58,7.23,8.41,8.54,8.47,7.75,7.23,7.46,6.50,6.78,7.44,6.98,6.71,7.72,8.08,7.66,6.59,6.69,5.49,5.18,4.70,4.38,3.93,3.72,3.64,3.66,3.91,3.90,4.33,4.54,5.25,5.23,4.93,5.20,6.01,6.42,6.82,6.07,5.55,6.43,6.29,5.30,5.39,4.64,4.67,4.11,3.41,2.98,2.41,1.72,1.51,1.04,0.77,1.12,2.11,2.85,3.04,2.34,1.79,1.62,1.65,1.88,2.47,2.77,3.49,3.62,4.32,5.07,5.37,5.86,6.57,7.43,7.26,6.28,7.16,6.94,5.89,5.66,4.91,4.86,3.75,3.92,3.05,3.39,2.78,2.44,2.34,2.34,2.32,2.94,3.78,3.20,4.10,4.30,4.34,3.53,3.29,3.97,3.67,2.57,3.20,3.82,3.13,2.70,3.57,3.88,3.31,3.57,4.63,4.69,4.29,4.68,5.70,5.36,5.01,6.07,6.47,5.94,5.64,6.59,7.10,7.13,7.01,7.19,8.68,10.43,10.61,12.33,14.09],[25.31,24.71,23.19,23.93,22.91,22.74,23.50,23.35,22.49,22.07,22.92,22.34,21.93,21.98,22.31,21.52,21.23,21.84,21.87,21.08,20.97,22.21,21.71,20.71,21.04,20.18,21.75,21.07,21.06,20.98,21.95,22.10,20.89,21.83,20.24,21.41,20.64,19.41,19.88,20.65,20.89,20.42,20.49,21.64,22.18,22.63,22.86,23.03,24.34,23.20,23.02,22.07,21.82,22.20,21.87,20.41,21.45,20.43,21.35,21.05,20.11,20.06,19.56,19.03,18.53,18.69,18.96,18.76,18.39,18.30,17.97,18.59,18.45,19.12,19.04,19.75,19.85,20.56,20.85,21.35,21.33,21.72,22.05,22.70,23.07,22.84,22.45,21.13,21.30,21.89,21.03,20.24,21.20,21.47,21.70,20.73,20.72,21.35,20.96,20.21,20.41,21.11,20.29,19.75,19.90,20.20,19.70,19.44,19.56,19.64,19.11,18.65,19.86,20.26,20.08,19.16,19.14,20.29,19.58,18.51,19.55,19.83,18.80,18.77,18.12,18.51,17.89,17.90,17.16,18.08,18.54,18.87,19.14,19.23,19.67,20.01,20.41,20.83,20.73,21.22,21.80,22.31,22.65,22.02,22.42,21.71,21.55,21.70,20.68,20.53,19.90,20.26,20.50,19.98,19.75,19.93,19.90,19.32,19.88,19.18,18.28,19.02,19.73,18.93,18.68,18.50,18.18,18.35,19.22,19.24,20.15,20.37,20.98,21.73,20.83,20.82,21.24,21.88,20.82,20.96,21.87,22.10,21.41,21.51,22.76,22.32,21.90,22.91,23.11,22.92,22.68,23.11,22.61,22.00,22.06,21.91,20.85,20.19,20.07,19.55,19.24,18.89,18.07,17.04,17.66,18.42,17.66,16.69,18.35,17.85,18.09,18.70,19.67,19.61,20.02,19.82,21.20,19.97,20.27,19.67,19.28,18.95,19.61,19.63,19.50,19.61,19.88,19.58,20.41,20.59,21.13,20.83,21.58,21.51,22.01,21.86,21.97,21.29,21.06,21.87,21.10,21.62,20.76,21.58,20.65,21.61,20.60,21.11,20.63,20.75,20.66,21.72,21.48,21.33,21.54,20.38,20.56,21.05,20.62,19.63,20.30,20.53,19.20,19.53,20.45,20.08,19.60,19.65,20.19,19.53,19.82,19.93,20.77,21.15,21.58,21.05,21.66,21.34,21.80,21.31,21.78,22.27,22.09,22.57,22.50,23.23,22.67,21.98,22.81,22.51,22.03,21.99,22.26,21.76,21.33,21.54,21.69,20.86,20.57,20.83,20.86,21.56,22.20,21.91,21.31,21.51,22.23,21.90,22.16,22.51,21.87,22.50,23.02,22.88,22.92,22.97,22.59,22.96,23.31,22.29,23.02,24.82,23.62,22.51,22.65,22.36,22.03,22.09,22.00,21.62,21.41,21.69,21.28,20.73,20.92,21.18,20.19,20.01,20.91,20.68,19.57,20.02,21.16,20.18,19.69,20.15,19.71,21.13,21.02,20.65,20.86,21.46,21.86,20.88,21.55,20.58,21.56,21.17,20.62,20.46,21.43,21.44,20.53,21.08,21.67,22.22,22.13,22.09,22.99,24.23,23.33,22.48,21.79,22.24,21.93,21.45,20.69,21.01,20.32,20.64,20.52,20.15,20.18,20.05,19.36,19.57,18.94,19.54,18.69,18.57,18.91,18.75,18.69,19.18,18.98,19.36,19.44,19.51,19.65,20.12,20.31,20.15,20.35,20.82,21.58,21.81,21.23,20.64,20.00,19.86,20.03,19.21,19.50,19.92,19.97,20.50,19.70,19.48,20.30,19.84,19.29,19.57,20.27,19.59,19.15,19.77,19.98,19.51,19.45,19.80,19.97,19.68,19.71,20.56,21.53,21.06,20.04,20.51,21.28,20.47,20.19,20.96,20.90,20.29,21.14,20.69,19.98,19.73,19.13,18.67,18.67,19.16,18.80,19.11,18.65,19.03,19.00,19.15,19.60,19.56,19.68,19.92,20.64,21.03,20.30,20.14,19.84,19.06,19.64,18.32,19.03,18.11,17.65,17.92,18.81,17.27,16.41,18.24,16.44,19.07,18.54,17.30,17.19,18.67,18.79,18.14,18.63,18.05,18.01,18.61,18.39,18.84,19.07,19.33,19.73,18.96,18.80,19.54,19.70,18.92,19.22,20.04,20.09,19.46,19.94,20.78,20.28,20.05,21.06,21.30,20.90,20.96,21.78,21.78,20.84,21.40,20.60,20.17,19.68,19.33,19.19,18.78,19.18,17.93,17.51,18.01,18.63,18.50,18.44,19.29,19.01,20.06,19.77,20.15,19.57,19.97,20.01,20.95,20.04,19.47,18.97,18.63,18.07,18.81,18.60,18.22,18.20,18.13,17.78,18.90,19.03,19.96,19.87,20.40,20.85,21.48,21.63,21.95,21.40,21.14,21.80,20.95,21.09,20.19,20.29,19.34,19.96,19.11,19.53,19.12,18.18,18.41,19.12,19.38,18.97,19.32,18.01,18.90,19.36,18.85,18.36,18.73,19.34,17.91,18.40,19.00,18.71,18.87,18.53,19.16,19.18,18.71,19.68,19.83,20.38,20.42,19.53,20.01,19.59,20.12,19.65,19.47,19.73,20.01,20.45,20.60,21.00,20.83,20.20,20.78,20.56,20.26,20.09,20.42,19.84,19.82,19.93,19.68,18.94,19.02,19.17,19.66,20.54,20.85,21.22,20.14,20.01,20.77,20.05,20.38,20.87,19.96,20.32,21.15,21.32,21.67,21.32,21.16,21.29,21.69,21.47,22.17,22.76,23.70,22.31,21.65,20.10,19.88,18.35,19.31,18.20,19.15,18.32,17.53,17.72,17.66,17.08,16.60,17.21,17.15,15.95,16.46,15.42,16.30,16.68,16.82,16.96,17.62,17.67,17.42,18.12,18.47,18.25,18.38,18.84,19.39,19.15,19.97,18.74,18.71,18.07,18.05,17.22,16.71,15.74,16.14,15.56,16.65,16.94,16.70,16.92,17.87,17.81,17.45,18.35,18.92,18.91,18.46,20.06,20.51,20.38,19.07,18.59,19.55,19.08,17.83,18.42,19.03,17.48,17.22,18.27,17.92,16.71,17.12,16.73,15.24,16.42,15.30,16.17,15.82,16.70,16.64,17.45,17.53,18.77,18.82,19.51,20.02,20.29,20.22,21.05,20.06,20.07,19.30,19.59,20.39,19.79,19.22,19.77,20.20,20.10,19.14,19.34,18.48,19.27,18.60,17.56,17.65,18.07,17.80,18.34,18.23,18.44,17.32,16.82,18.10,17.98,18.30,18.63,19.53,18.49,19.38,18.60,19.17,19.47,19.22,19.75,20.22,20.28,20.39,19.85,20.09,19.83,18.95,18.97,18.24,18.06,18.11,17.06,17.82,16.51,17.61,16.36,17.30,16.19,17.43,16.51,15.69,16.42,17.21,17.06,15.51,17.03,17.37,15.51,16.87,15.94,16.96,16.54,17.23,17.26,17.52,17.91,18.54,19.16,18.88,19.72,19.11,19.36,19.54,19.17,18.42,18.40,17.82,16.94,17.22,16.45,16.70,15.75,15.86,15.31,15.00,15.88,15.90,15.80,15.85,16.55,16.40,16.24,16.69,17.20,16.98,17.38,17.81,17.79,17.66,18.24,18.97,18.61,18.82,19.31,19.81,19.71,19.29,18.06,18.97,18.49,17.63,17.30,15.91,15.95,14.68,14.24,13.90,13.61,13.87,14.63,13.71,14.07,12.96,13.96,14.29,12.76,13.25,14.34,13.70,13.31,14.51,15.43,14.14,14.13,15.46,16.19,16.04,16.91,16.70,16.89,16.12,16.67,15.34,15.21,14.03,13.31,12.34,11.32,11.95,11.13,11.65,11.13,11.40,12.03,11.99,12.88,13.37,14.78,14.88,14.75,13.66,13.55,13.69,13.15,12.07,12.76,11.69,10.88,11.33,10.49,9.28,10.13,9.39,9.26,11.26,9.98,11.40,11.11,12.08,13.70,13.87,12.82,13.96,14.30,12.78,13.03,12.68,12.93,13.89,14.19,14.52,14.21,13.35,13.42,13.81,12.80,12.51,11.75,12.29,11.55,11.48,12.60,12.24,13.37,14.40,14.79,16.53,16.80,17.99,17.31,18.26,18.43,17.58,17.53,16.44,15.72,14.72,13.73,13.92,12.86,13.08,12.40,12.61,12.06,12.29,12.82,12.22,13.54,13.17,14.33,13.87,13.35,13.69,13.91,13.43,14.27,13.57,14.76,13.46,13.63,14.71,15.09,16.47,17.05,17.59,16.86,17.37,17.36,16.13,17.50,17.36,15.91,16.10,17.28,16.70,15.49,16.44,16.76,15.79,15.24,16.81,16.57,15.58,16.52,17.47,16.69,15.30,16.51,16.86,16.22,16.27,17.04,16.36,15.99,16.26,16.01,16.37,16.45,17.32,17.87,18.83,18.61,20.26,21.25,20.31,19.72,18.07,18.36,16.91,16.85,15.81,16.30,16.02,17.09,17.16,16.73,16.06,16.41,16.78,15.63,15.81,16.11,15.26,14.19,12.78,12.83,14.70,14.00,15.10,14.22,14.08,15.85,15.91,15.07,15.64,16.97,16.74,14.85,16.58,17.26,17.12,17.66,17.59,17.42,17.15,15.79,15.85,15.93,16.05,17.05,16.62,16.70,17.17,17.22,16.75,16.87,17.74,17.10,17.22,16.22,16.18,16.23,14.64,15.96,15.59,14.74,14.30,14.70,14.18,13.04,13.86,13.66,11.23,11.29,10.53,9.10,9.05,7.90,7.80,8.92,7.73,9.59,9.29,10.93,11.26,12.47,12.99,13.18,14.26,13.87,14.61,14.90,14.68,14.54,13.65,13.28,13.31,14.11,13.96,13.46,13.54,14.50,14.68,13.87,14.37,13.35,14.63,14.45,13.34,13.42,14.42,14.34,15.44,14.66,15.06,13.58,13.57,13.89,13.53,12.51,12.22,13.58,12.76,12.85,12.78,11.41,11.91,10.10,9.66,10.04,11.16,11.44,11.21,13.19,12.68,10.80,11.96,10.32,11.68,10.64,11.83,11.27,12.23,13.21,12.65,14.17,12.87,14.76,13.51,13.11,13.63,15.14,13.82,12.58,13.76,13.42,11.33,11.26,10.46,9.91,10.23,9.63,10.85,9.53,11.62,10.47,12.56,11.01,10.93,10.96,12.18,12.91,12.76,11.65,12.43,10.31,10.83,9.02,10.20,8.32,9.68,9.27,10.04,10.79,11.60,10.35,10.34,11.86,12.07,10.37,11.33,12.46,12.09,11.58,12.66,13.30,12.85,13.01,14.01,14.00,13.94,14.08,14.84,14.37,14.86,14.27,13.45,14.05,13.78,13.23,12.81,12.14,10.73,10.00,8.74,9.85,8.95,10.22,10.29,9.23,9.94,9.47,9.27,8.95,8.13,7.93,8.22,7.88,6.67,6.97,7.15,6.01,4.70,5.46,5.36,4.21,4.54,3.85,2.88,2.55,2.78,4.22,3.96,4.64,5.22,4.88,5.50,6.26,6.70,7.49,8.67,9.75,9.97,10.96,11.36,11.13,12.42,12.52,12.44,11.69,11.01,11.12,10.23,10.74,11.21,10.38,10.40,11.16,12.05,11.66,10.13,10.13,8.31,8.37,7.01,6.89,6.10,5.99,6.23,6.33,6.71,6.36,7.09,7.29,8.46,8.41,8.03,8.60,9.59,10.13,10.51,9.99,9.13,10.29,10.02,9.04,8.96,7.39,7.53,6.59,5.85,4.64,4.05,3.07,2.41,2.33,1.19,0.77,1.62,2.59,3.41,2.66,2.55,2.16,2.80,2.58,3.75,3.70,5.22,5.62,6.59,7.75,8.01,8.71,9.65,10.76,10.85,9.44,10.77,10.48,9.15,8.87,7.35,7.25,5.76,5.72,4.33,4.81,4.13,3.63,3.73,3.45,3.64,3.95,5.29,4.65,5.71,6.23,6.40,4.79,4.75,5.85,4.98,3.59,4.49,5.58,4.34,3.44,5.11,5.75,4.50,5.19,6.66,7.03,6.73,7.35,8.93,8.30,8.00,9.66,9.66,9.22,9.19,10.38,10.89,10.77,10.77,10.59,11.94,13.55,13.75,14.74,16.70],[26.83,26.84,26.03,26.63,26.39,25.95,26.36,26.53,26.10,25.78,26.49,25.94,25.60,25.69,25.84,25.26,24.99,25.50,25.35,24.75,24.51,25.58,25.24,24.34,24.59,23.75,25.09,24.62,24.67,24.76,25.63,25.62,24.73,25.27,24.02,24.80,23.82,22.90,23.00,24.12,24.04,23.59,23.81,24.64,25.31,25.44,25.59,25.77,26.50,25.83,25.81,24.77,24.91,25.43,25.25,24.00,25.08,24.29,25.06,24.73,23.71,23.62,23.24,22.51,21.78,22.23,22.46,22.71,22.02,21.84,21.50,22.05,21.98,22.81,22.58,23.44,23.57,24.25,24.56,25.14,25.10,25.36,25.77,26.10,26.51,26.11,25.95,25.15,25.14,25.47,24.65,24.20,24.92,25.00,25.73,24.66,24.10,24.88,24.82,23.75,23.82,24.65,24.00,23.47,23.45,23.77,23.41,22.79,22.98,23.12,22.47,21.79,23.35,23.71,23.57,22.53,22.89,23.71,23.03,21.63,23.13,23.09,22.08,22.23,21.30,21.64,21.15,21.17,20.90,21.80,22.17,22.58,22.88,23.16,23.39,23.62,24.02,24.55,24.53,25.10,25.44,25.73,26.05,25.69,25.98,25.39,25.35,25.62,24.62,24.52,23.82,24.17,24.66,23.97,23.68,23.72,23.72,22.91,23.65,23.09,22.31,22.72,23.35,22.85,22.57,22.75,22.44,22.67,22.95,23.09,23.85,24.02,24.54,25.22,24.52,24.45,24.79,25.44,24.50,24.57,25.26,25.52,24.92,25.13,25.87,25.63,25.27,26.08,26.20,25.94,25.90,26.18,25.76,25.26,25.26,25.24,24.28,23.81,23.78,23.02,23.02,22.47,21.98,21.04,21.69,21.83,21.49,20.71,21.71,21.52,21.62,21.87,23.11,23.06,23.40,23.29,24.46,23.49,23.96,23.23,22.98,22.94,23.36,23.41,23.14,23.34,23.47,23.42,23.91,24.02,24.63,24.22,24.91,24.80,25.18,25.05,25.35,24.41,24.12,24.92,24.30,24.79,24.10,24.90,24.31,25.00,24.23,24.70,24.27,24.33,24.31,25.23,25.13,25.02,25.26,24.29,24.23,24.73,24.31,23.68,24.17,24.28,23.20,23.35,24.15,23.78,23.54,23.54,23.71,23.11,23.33,23.18,24.15,24.27,24.85,24.58,25.04,24.97,25.26,24.95,25.50,25.67,25.55,25.93,25.62,26.42,26.01,25.49,25.97,25.93,25.58,25.38,25.45,25.41,24.87,24.89,25.12,24.68,24.24,24.41,24.38,24.79,25.42,25.18,24.56,25.05,25.56,25.34,25.46,25.86,25.44,25.88,26.19,26.10,26.10,26.34,25.86,26.02,26.23,25.37,25.76,26.22,25.51,24.86,25.21,25.17,24.68,24.97,25.02,24.61,24.43,24.99,24.35,23.88,24.39,24.34,23.56,23.42,24.30,23.72,22.98,23.42,24.27,23.47,22.93,23.52,22.98,24.30,24.30,24.13,24.39,24.72,24.98,24.48,24.79,24.35,25.11,24.49,24.33,23.94,24.78,24.50,23.54,24.13,24.52,25.02,24.52,24.41,25.54,26.32,25.84,25.00,24.65,25.26,25.33,24.81,24.08,24.37,23.95,24.09,23.99,23.92,23.62,23.86,22.90,23.42,22.60,23.02,21.98,22.28,22.81,22.82,22.56,23.16,22.63,23.16,22.94,23.11,23.08,23.44,23.54,23.36,23.60,23.85,24.29,24.48,23.72,23.42,22.79,22.53,22.56,21.47,22.09,22.32,22.33,23.23,22.56,21.90,23.11,23.02,21.90,22.30,23.49,22.87,21.95,22.67,23.30,22.85,22.76,23.28,23.71,23.46,23.71,24.37,25.24,24.66,24.04,24.64,25.03,24.15,24.20,25.10,24.51,24.03,24.93,24.55,23.80,23.69,23.09,22.96,22.73,23.24,22.38,22.89,21.96,22.13,22.28,22.10,22.85,22.51,23.12,22.92,23.63,23.59,22.94,23.15,22.81,22.12,22.53,21.43,22.20,21.71,20.91,21.00,21.75,20.45,19.35,21.10,19.24,21.65,21.26,20.28,20.05,21.46,21.54,21.43,21.68,21.38,21.26,21.27,21.77,21.91,22.31,22.00,22.50,21.84,22.20,22.75,22.70,22.16,22.43,23.19,23.23,22.66,23.24,23.61,23.29,23.06,24.18,24.17,23.99,23.99,24.71,24.91,23.99,24.60,23.85,23.49,23.08,22.23,22.58,22.00,22.67,21.58,21.53,21.78,22.36,22.55,22.73,23.18,23.14,23.85,23.45,23.58,22.98,23.19,23.37,24.29,23.43,22.90,22.24,21.88,21.24,21.97,21.88,21.30,21.85,21.39,21.59,22.19,22.03,23.16,22.76,23.47,23.96,24.55,24.72,25.19,24.56,24.39,24.83,24.09,24.30,23.37,23.52,22.45,23.04,22.30,22.73,22.67,21.55,21.71,21.57,22.38,21.74,22.38,21.14,22.32,22.58,22.01,21.77,22.26,22.20,21.21,21.64,22.27,21.97,22.12,21.94,22.30,22.36,22.08,23.15,22.94,23.60,23.56,22.61,23.13,22.75,23.16,22.95,22.38,22.34,22.79,23.26,23.39,23.87,23.58,23.37,23.47,23.53,23.33,22.98,23.23,22.90,22.91,22.82,22.57,22.37,22.20,22.31,22.72,23.68,23.71,24.46,23.30,23.09,23.79,23.12,23.50,23.81,23.08,23.26,23.99,23.96,23.89,23.90,23.81,23.84,24.23,24.03,24.70,25.04,26.36,25.65,25.16,23.92,23.68,22.64,23.09,22.26,22.87,22.01,21.75,21.63,21.96,21.12,20.88,21.59,21.72,20.66,20.97,19.62,20.84,21.24,21.18,21.30,21.86,22.16,21.90,22.55,22.88,22.59,22.75,22.91,23.16,23.06,23.61,23.02,22.97,22.41,22.22,21.77,21.09,20.36,20.52,20.14,21.28,21.41,21.11,21.12,22.26,22.15,21.66,22.52,22.87,22.77,22.78,23.65,24.09,24.00,23.28,22.93,23.51,23.28,22.31,22.81,23.23,21.85,21.55,22.43,22.07,20.94,21.41,20.77,19.19,20.62,19.52,20.59,20.14,21.24,20.99,22.05,21.92,22.83,23.07,23.47,23.74,23.98,23.98,24.50,23.72,23.87,23.47,23.69,23.92,23.59,23.38,23.74,23.78,23.79,23.20,23.22,22.59,22.98,22.21,21.59,21.56,21.62,21.62,21.76,21.73,22.19,21.12,21.08,21.97,21.94,22.26,22.64,23.28,22.52,23.26,22.87,23.39,23.51,23.29,23.61,23.88,24.29,24.34,23.92,23.92,23.70,23.22,23.13,22.70,22.26,22.43,21.14,21.61,20.54,21.23,20.68,21.13,20.43,21.28,20.33,19.89,20.42,21.11,20.89,19.65,20.88,21.10,19.79,20.78,20.06,21.22,20.61,21.59,21.51,22.08,22.39,22.95,23.33,23.09,23.60,23.04,23.22,23.20,22.98,22.62,22.67,22.39,21.30,21.75,20.62,20.91,19.79,20.00,19.39,19.02,20.06,19.97,19.89,19.94,20.23,20.46,20.19,20.57,21.06,20.88,21.10,21.66,22.01,21.80,22.07,22.99,22.74,22.65,23.14,23.50,23.55,23.21,22.25,23.01,22.40,21.73,21.25,20.35,20.69,19.03,18.87,18.05,17.75,17.93,19.01,18.05,18.20,16.73,18.14,18.81,17.25,17.79,19.10,18.27,17.93,19.27,19.86,18.97,18.93,20.02,20.58,20.69,20.99,21.50,21.63,20.99,20.75,19.83,19.79,18.81,18.06,17.67,16.83,16.87,16.20,16.22,15.07,15.02,15.56,15.35,16.26,17.09,18.23,18.35,17.83,17.08,17.25,17.04,17.40,16.08,16.05,15.56,15.62,14.80,13.76,13.11,14.11,13.02,13.84,16.16,15.41,16.96,16.90,17.34,18.82,18.71,18.11,18.71,19.26,18.00,17.63,17.36,17.93,18.74,18.41,18.66,17.87,17.68,17.58,17.51,16.30,16.51,15.82,16.86,16.63,16.65,17.62,17.32,18.05,18.71,19.28,20.75,21.28,21.86,20.97,22.10,22.25,22.12,21.96,21.04,19.83,18.98,18.14,18.70,17.31,17.94,17.05,17.37,17.10,16.63,17.05,16.41,17.63,17.26,18.45,18.18,17.63,18.46,18.43,17.80,18.96,17.96,19.09,17.65,17.79,19.29,19.15,20.98,21.08,21.95,20.51,21.59,21.13,19.94,21.53,22.40,20.09,20.08,22.26,22.03,19.96,21.08,22.51,21.23,20.04,21.53,21.81,20.47,21.07,21.74,21.07,20.03,21.14,21.25,20.74,20.70,21.04,20.57,20.46,20.52,19.96,20.33,20.66,21.11,21.55,22.31,22.15,23.52,24.35,21.49,21.87,20.97,21.50,20.39,20.11,19.32,19.86,19.35,20.38,20.72,20.77,20.00,19.93,20.47,19.66,19.33,19.61,19.07,18.45,16.88,17.11,18.65,17.84,18.99,17.86,18.08,19.32,19.51,18.74,19.39,20.19,20.24,19.39,20.42,20.97,21.04,20.88,20.82,20.74,20.97,19.95,19.81,19.65,19.93,20.98,20.13,20.40,20.82,20.71,20.13,20.42,21.40,20.87,21.04,19.49,19.51,19.27,17.72,19.15,18.92,18.02,17.84,18.00,17.82,16.65,17.43,17.88,15.39,16.15,15.44,13.71,13.55,13.08,11.80,13.98,11.97,14.38,13.54,15.15,15.81,16.10,17.00,17.00,18.25,17.75,18.59,18.84,18.79,18.24,16.98,16.55,16.44,17.72,17.31,16.58,16.88,18.00,18.62,17.11,18.62,16.91,19.12,19.16,17.78,18.80,19.95,19.81,20.38,20.03,20.27,19.02,18.29,18.28,17.74,16.24,16.02,17.10,16.24,16.06,16.03,14.95,15.22,13.50,12.31,12.25,14.59,14.87,14.75,16.41,16.17,14.59,15.34,14.03,15.27,14.37,15.53,15.51,16.53,17.43,17.66,18.86,18.13,19.68,18.47,18.80,18.63,19.23,18.47,17.96,18.99,17.79,16.64,15.53,15.41,14.02,14.29,13.58,14.60,13.44,15.10,14.34,16.27,15.18,14.84,15.20,16.37,16.56,16.74,16.06,15.83,14.21,14.56,12.95,14.29,12.55,14.36,14.13,14.84,16.37,16.44,15.12,15.67,16.57,15.93,15.23,16.07,16.93,15.70,15.48,17.12,16.98,16.18,16.89,18.15,17.53,17.20,18.33,19.31,18.33,18.89,17.68,16.99,18.18,18.45,17.76,17.56,16.24,15.67,14.50,13.51,14.75,15.12,16.09,15.92,14.66,15.53,15.44,14.59,14.34,13.88,12.95,13.27,12.70,12.15,11.96,11.74,11.04,9.56,9.12,8.82,6.39,6.56,5.16,4.45,4.47,4.19,6.73,5.54,7.15,9.72,8.70,10.59,11.54,12.63,13.38,15.06,15.95,16.16,17.19,17.30,16.73,17.86,18.00,17.36,17.54,15.97,15.93,15.04,16.12,16.46,15.93,16.17,16.84,17.59,16.92,16.04,15.99,14.31,14.84,13.36,12.34,10.88,9.96,8.42,9.39,11.85,10.55,11.71,12.21,13.02,14.15,13.17,12.65,14.46,14.75,15.25,15.23,13.94,15.63,15.85,15.09,15.14,13.19,13.99,12.64,11.14,10.70,8.66,7.22,5.54,3.76,2.88,1.64,0.78,1.85,3.56,3.12,3.28,4.20,5.47,6.07,9.03,9.14,10.85,11.87,12.61,13.99,14.14,15.56,16.05,17.27,17.42,16.24,16.93,16.20,15.05,13.91,12.41,12.45,10.92,11.71,9.25,10.51,9.67,7.65,7.22,5.92,5.44,5.54,8.49,6.63,8.90,10.45,9.27,6.27,7.83,8.85,6.53,5.26,7.93,8.21,5.84,6.26,8.81,8.48,6.50,9.77,10.02,10.10,10.70,11.94,13.28,12.61,13.14,14.37,14.41,14.03,14.60,15.43,15.99,16.13,15.60,15.61,16.46,17.86,18.14,19.07,20.56],[27.44,27.41,26.60,27.24,26.92,26.66,26.98,27.09,26.86,26.53,26.96,26.60,26.49,26.54,26.50,26.22,26.00,26.27,26.29,25.91,25.78,26.57,26.36,25.54,25.89,25.15,26.16,25.82,25.86,25.73,26.49,26.47,25.78,26.16,25.11,25.67,25.01,24.12,24.14,25.12,25.16,24.72,24.82,25.65,25.96,26.11,26.52,26.56,27.43,26.70,26.74,25.72,25.99,26.15,26.13,25.22,26.08,25.40,26.16,25.83,24.93,25.02,24.50,23.92,23.31,23.62,23.69,24.07,23.34,23.08,22.80,23.42,23.31,24.05,23.97,24.58,24.67,25.37,25.67,26.20,26.20,26.43,26.58,26.92,27.10,26.90,26.78,26.21,25.94,26.23,25.58,25.09,25.78,25.87,26.31,25.56,25.31,25.76,25.73,24.89,25.17,25.77,25.06,24.65,24.68,24.99,24.57,24.13,24.07,24.37,23.87,23.09,24.46,24.85,24.60,23.85,23.83,24.69,24.23,22.84,24.13,24.34,23.66,23.38,22.59,23.25,22.82,22.71,22.26,23.14,23.23,23.93,23.97,24.31,24.49,24.80,25.12,25.68,25.63,26.07,26.38,26.66,26.70,26.64,26.68,26.24,26.02,26.36,25.73,25.67,24.99,25.35,25.59,24.89,24.73,24.73,24.71,23.89,24.84,24.12,23.32,23.85,24.58,24.14,23.60,23.72,23.69,23.79,24.22,24.40,24.90,25.15,25.70,26.31,25.64,25.58,25.97,26.46,25.57,25.60,26.29,26.82,26.21,26.22,26.97,27.04,26.59,27.17,27.29,27.32,27.16,27.26,26.93,26.55,26.46,26.54,25.65,25.19,25.09,24.39,24.21,23.74,23.35,22.29,23.18,23.20,22.92,22.18,23.18,22.94,22.96,23.63,24.52,24.42,24.85,24.64,25.75,24.79,25.28,24.62,24.16,24.40,24.67,24.60,24.46,24.66,24.80,24.83,25.18,25.25,26.00,25.64,26.30,26.06,26.59,26.48,26.64,25.82,25.39,26.20,25.66,26.12,25.55,26.36,25.74,26.38,25.73,26.08,25.60,25.42,25.55,26.24,26.45,26.30,26.53,25.60,25.57,26.14,25.74,25.11,25.59,25.74,24.96,24.78,25.69,25.46,24.97,25.01,25.14,24.51,24.94,24.63,25.71,25.85,26.39,26.06,26.47,26.25,26.61,26.44,26.56,26.62,26.90,27.15,27.00,27.37,27.04,26.85,27.10,27.02,26.93,26.76,26.90,26.78,26.34,26.49,26.59,26.32,25.89,25.93,25.99,26.33,26.92,26.47,26.10,26.52,26.98,26.80,26.99,27.25,26.63,26.99,27.33,27.20,26.89,27.24,27.03,27.21,27.37,26.72,26.87,27.03,26.54,25.98,26.13,25.98,25.80,25.81,25.73,25.63,25.52,25.95,25.29,25.20,25.50,25.36,24.67,24.65,25.54,24.91,24.55,25.03,25.60,24.79,24.47,25.10,24.61,25.68,25.82,25.74,25.91,26.14,26.45,25.90,26.34,25.88,26.47,25.94,25.62,25.13,26.14,25.51,24.83,25.44,25.64,25.92,25.44,25.39,26.42,27.04,26.72,26.20,25.82,26.56,26.36,26.25,25.64,25.76,25.28,25.63,25.42,25.40,25.27,25.49,24.44,25.00,23.96,24.43,23.50,23.64,24.32,24.41,24.04,24.83,24.24,24.81,24.38,24.46,24.46,24.86,25.08,24.80,24.94,24.78,25.09,25.23,24.61,24.35,23.77,23.35,23.35,22.26,23.15,23.30,23.52,24.44,24.04,23.34,24.48,24.54,23.46,24.02,24.95,24.37,23.62,24.27,24.83,24.30,24.29,24.92,25.28,24.82,25.02,25.90,26.63,26.25,25.57,25.94,26.44,25.72,25.67,26.41,26.06,25.71,26.29,25.94,25.47,25.31,24.80,24.50,24.14,24.82,23.93,24.29,23.41,23.60,23.77,23.74,24.33,24.03,24.33,24.07,24.75,24.40,24.02,23.86,23.90,22.74,23.29,22.48,23.18,22.92,22.04,22.42,22.71,21.37,20.26,22.09,20.31,23.09,22.75,21.76,21.36,22.93,23.33,23.08,23.13,22.91,22.77,22.88,23.34,23.23,23.67,22.70,23.61,23.10,23.05,23.91,23.93,23.29,23.98,24.48,24.42,24.18,24.64,24.82,24.81,24.56,25.40,25.39,25.13,25.19,25.82,26.01,25.32,25.93,25.24,25.01,24.47,23.78,24.10,23.36,23.97,23.08,23.00,23.59,23.78,24.07,24.42,24.70,24.74,25.53,24.99,25.19,24.40,24.79,24.81,25.83,24.93,24.26,23.75,23.34,23.27,23.70,23.39,22.53,23.16,22.55,22.94,23.65,23.45,24.45,24.36,24.82,25.49,25.88,26.15,26.48,26.14,25.99,26.21,25.57,25.62,24.91,24.67,23.95,24.18,23.79,23.99,23.56,22.54,22.88,22.37,23.30,23.16,23.24,22.19,23.27,23.29,22.76,22.82,23.59,23.10,22.75,23.09,23.34,23.18,23.51,23.49,23.62,23.95,23.47,24.51,24.30,24.96,24.68,23.72,24.22,23.95,24.17,24.16,23.32,23.03,23.74,23.93,24.25,24.55,24.10,24.25,24.05,23.89,24.09,23.72,23.93,23.63,23.47,23.58,23.57,23.41,23.37,23.65,23.89,24.60,24.55,25.43,24.48,24.05,24.68,23.96,24.64,24.63,24.31,24.31,25.08,24.87,24.93,24.73,24.90,24.98,25.10,24.87,25.51,25.49,27.04,26.53,26.12,25.17,25.23,24.14,24.35,23.52,24.05,23.16,22.98,23.05,23.23,22.79,22.18,23.00,22.97,21.82,22.26,20.83,22.40,22.38,22.66,22.46,23.06,23.26,22.94,23.56,24.02,23.62,23.72,24.04,24.54,24.36,24.85,23.93,23.95,23.36,23.42,22.71,22.33,21.51,21.87,21.35,22.28,22.45,22.49,22.38,23.14,23.07,23.14,23.80,23.85,23.87,23.73,24.71,25.20,24.97,24.41,24.05,24.87,24.45,23.24,24.12,24.46,23.08,22.86,23.68,23.57,22.27,22.77,22.61,21.33,22.14,21.53,22.12,21.74,22.62,22.59,23.37,23.67,24.44,24.59,24.89,25.01,25.34,25.45,25.83,25.16,25.13,24.96,24.98,25.32,25.04,24.92,25.13,25.32,25.17,24.93,24.80,24.53,24.56,23.93,23.54,23.33,23.16,23.41,23.33,23.09,23.82,22.55,22.88,23.82,23.80,24.12,24.32,24.90,24.01,24.62,24.49,24.49,24.62,24.53,24.47,24.43,25.49,25.04,24.92,25.06,24.96,24.47,24.47,23.96,23.84,23.87,22.93,23.64,22.50,23.34,22.32,22.83,22.05,23.03,21.52,21.61,21.91,23.05,22.55,21.17,22.38,23.33,21.57,22.85,22.32,23.03,22.24,22.84,22.96,23.26,23.93,24.01,24.73,24.33,24.47,24.00,24.51,24.43,24.40,24.09,24.11,23.53,22.96,23.00,22.25,22.66,21.83,21.91,21.19,20.59,21.63,21.99,21.67,21.44,22.11,22.10,21.96,22.74,22.96,22.81,23.10,23.84,23.76,23.63,23.99,24.54,24.43,24.55,24.72,25.00,25.08,24.77,24.03,24.56,24.05,23.66,23.06,22.39,22.71,21.05,21.29,20.59,20.14,20.37,21.46,20.71,20.77,19.51,20.50,20.81,19.69,20.12,20.92,20.60,20.22,21.09,21.47,21.09,20.77,21.74,22.13,22.12,22.46,22.55,22.60,22.01,22.05,21.50,21.52,20.77,20.17,19.57,18.75,18.65,17.91,18.24,17.60,18.08,18.35,18.12,18.86,19.80,20.39,20.62,20.21,19.71,19.52,19.19,19.51,18.76,18.37,17.91,17.97,17.93,16.94,16.26,17.05,15.71,16.15,18.18,17.13,18.33,18.08,19.31,20.39,20.61,20.04,20.91,20.87,20.14,19.73,19.50,20.00,20.54,20.54,20.67,20.19,20.04,19.92,20.06,19.19,18.99,18.37,18.87,18.30,18.59,19.53,19.23,20.31,20.85,21.07,21.87,22.13,23.10,23.82,23.06,23.58,23.43,23.06,21.89,21.48,21.05,20.70,20.63,19.66,20.14,19.24,19.63,19.00,19.07,19.22,18.64,19.55,20.00,20.70,20.27,20.20,20.50,20.89,20.04,21.19,20.07,21.44,19.89,20.29,21.39,21.15,22.28,22.77,23.22,22.43,23.09,22.89,22.18,23.25,23.59,21.96,22.09,23.20,23.06,21.67,22.52,22.94,22.14,21.78,22.82,22.75,22.16,22.51,23.01,22.55,21.92,22.65,22.63,22.61,22.59,22.88,22.43,22.48,22.66,22.32,22.55,22.94,23.08,23.28,23.84,23.62,24.72,25.00,22.24,22.74,21.98,22.52,21.41,21.43,21.12,21.53,21.17,21.97,22.12,22.60,22.04,21.84,22.48,21.59,21.19,21.48,20.78,19.73,18.20,18.31,20.01,18.76,20.52,19.03,19.59,20.92,21.11,19.96,20.64,21.86,21.61,21.23,22.36,21.99,22.66,22.66,22.40,22.58,22.49,21.28,21.28,21.17,21.64,22.55,21.88,22.30,22.42,22.30,21.92,22.34,23.03,22.37,22.31,21.34,20.61,20.86,19.41,20.74,20.62,19.43,18.80,19.63,18.91,17.98,18.77,18.94,16.88,16.92,16.35,15.08,14.75,14.14,13.70,15.03,13.49,15.59,14.75,16.90,16.96,18.08,18.74,18.78,19.96,19.61,20.21,20.67,20.14,20.14,18.98,18.97,18.70,19.91,19.76,19.21,18.93,20.31,20.22,19.98,20.47,19.69,20.57,20.58,19.90,20.01,20.62,20.88,21.17,21.09,21.16,19.95,20.16,19.94,19.99,18.01,17.89,19.08,18.49,18.07,18.39,16.56,16.66,14.95,13.37,12.84,15.50,15.73,15.85,17.78,17.80,15.81,17.51,15.62,17.19,16.03,17.63,17.44,18.87,19.01,19.52,20.00,19.35,21.19,19.92,20.12,20.35,20.82,19.88,19.19,20.08,19.29,18.29,17.24,17.29,15.80,16.09,15.11,16.59,14.42,17.21,15.69,18.18,16.55,15.43,15.63,17.51,17.83,18.10,17.27,17.87,15.71,16.85,14.42,16.09,14.20,16.09,15.49,16.79,17.55,18.11,17.22,17.18,18.28,18.51,16.90,17.85,19.23,18.25,17.80,18.87,19.74,18.63,19.22,19.96,19.84,19.76,20.24,20.78,20.08,20.22,20.06,19.98,19.68,19.40,19.07,18.45,18.55,17.39,16.88,15.61,17.10,16.78,17.48,17.16,16.77,16.69,16.55,16.23,16.13,15.76,15.08,15.31,14.76,13.99,13.82,13.55,12.49,11.03,11.44,10.48,7.28,7.99,6.41,4.94,5.86,6.36,9.49,9.00,10.62,11.95,11.57,13.06,13.56,14.66,15.56,16.52,17.12,17.21,18.40,18.46,18.26,19.25,19.30,19.52,19.23,17.99,18.14,17.33,17.88,18.19,17.66,17.86,18.74,19.77,18.62,17.32,17.17,15.79,16.32,15.27,14.67,13.49,13.45,12.58,12.87,13.92,13.45,13.86,14.78,15.85,16.17,15.43,15.49,16.67,16.94,17.31,17.18,16.29,17.23,16.65,16.30,16.34,15.07,15.35,14.11,12.77,12.10,10.14,9.06,7.34,6.29,4.61,3.21,1.78,0.77,2.38,3.06,4.78,5.56,8.02,8.29,10.41,9.73,12.70,12.41,14.33,15.52,16.21,17.19,17.76,18.09,17.92,17.28,17.62,17.30,17.23,16.16,14.53,14.31,12.05,12.97,10.94,12.39,11.52,10.24,8.95,7.48,7.03,6.38,9.26,8.74,10.60,12.70,11.12,7.99,10.37,10.98,8.61,6.49,9.71,10.24,6.90,7.10,10.72,10.48,8.42,10.89,11.94,11.54,12.01,13.27,14.74,14.08,15.15,16.11,15.89,15.75,16.18,17.14,17.18,17.13,16.76,16.87,17.26,18.96,18.76,19.76,20.94],[27.64,27.75,26.90,27.54,27.20,26.94,27.47,27.49,27.22,26.80,27.36,27.02,26.76,26.91,26.98,26.56,26.38,26.74,26.55,26.17,26.11,26.81,26.58,25.68,25.92,25.38,26.26,26.07,26.11,25.94,26.65,26.64,25.91,26.39,25.50,26.10,25.43,24.55,24.42,25.61,25.47,24.92,25.10,26.10,26.46,26.46,26.78,26.96,27.70,27.03,27.07,26.14,26.32,26.49,26.50,25.54,26.30,25.57,26.44,26.12,25.21,25.27,24.59,23.94,23.40,23.47,23.40,23.84,23.28,22.78,22.91,23.36,23.46,24.01,24.20,24.72,25.03,25.58,25.85,26.50,26.45,26.74,26.75,27.17,27.41,27.16,27.13,26.50,26.27,26.56,25.85,25.49,26.12,26.21,26.59,25.95,25.66,26.13,26.00,25.29,25.46,26.05,25.36,24.87,24.98,25.36,24.83,24.36,24.70,24.77,24.13,23.55,24.69,25.09,24.91,24.09,24.09,24.84,24.34,23.09,24.22,24.48,23.84,23.54,23.21,23.56,23.12,22.94,22.50,23.20,23.58,23.92,24.24,24.41,24.80,25.03,25.47,25.93,26.00,26.41,26.73,27.04,27.22,27.08,26.92,26.66,26.07,26.45,25.80,26.03,25.08,25.48,25.91,25.25,24.87,24.96,25.12,24.24,25.30,24.50,23.62,24.07,24.89,24.42,23.85,23.95,23.77,23.85,24.67,24.62,25.26,25.27,25.57,26.38,25.41,25.61,26.26,26.48,25.48,25.76,26.51,26.88,26.17,26.25,27.03,27.03,26.56,27.28,27.31,27.25,27.17,27.23,26.96,26.47,26.37,26.44,25.47,25.12,24.83,24.23,23.89,23.19,23.01,21.63,22.89,23.00,22.42,21.81,23.05,22.62,22.87,23.39,24.26,23.92,24.62,24.45,25.74,24.83,25.39,24.40,24.32,24.40,24.73,24.83,24.47,24.49,24.97,24.88,25.25,24.99,25.90,25.24,26.11,25.82,26.52,26.27,26.31,25.57,25.14,25.82,25.35,25.81,25.09,26.09,25.36,26.23,25.56,26.10,25.47,25.37,25.70,26.34,26.48,26.32,26.48,25.64,25.60,25.94,25.43,24.93,25.53,25.45,24.61,24.56,25.38,24.87,24.51,24.60,24.71,24.00,24.50,24.29,25.28,25.50,26.09,25.71,26.29,26.17,26.55,26.36,26.50,26.81,26.92,27.13,27.03,27.43,27.21,26.84,27.18,26.96,26.87,26.64,26.76,26.55,26.09,26.20,26.35,25.95,25.53,25.52,25.64,26.15,26.80,26.47,25.88,26.22,26.84,26.66,26.89,27.29,26.65,27.11,27.49,27.36,26.91,27.37,27.13,27.25,27.54,26.75,26.86,26.75,26.17,25.33,25.65,25.38,25.01,25.18,25.08,25.07,24.69,25.30,24.82,24.33,24.80,24.83,23.98,23.85,24.87,24.46,23.65,24.27,24.92,24.11,23.69,24.42,23.89,25.08,25.33,24.90,25.24,25.44,25.72,25.22,25.53,25.15,25.75,25.14,25.10,24.55,25.57,25.11,24.30,24.70,25.13,25.43,24.85,25.10,25.90,26.50,26.11,25.65,25.26,25.71,25.66,25.48,24.55,24.95,24.32,24.61,24.49,24.46,24.46,24.59,23.61,24.39,23.11,23.64,22.60,22.75,23.54,23.82,23.14,24.03,23.17,23.92,23.48,23.66,23.51,24.00,24.22,23.94,24.08,24.02,24.61,24.72,23.84,23.96,23.25,22.84,22.93,21.54,22.39,22.68,22.82,23.76,23.54,22.83,23.75,23.63,22.88,23.36,24.08,23.48,22.62,23.55,23.91,23.25,23.61,24.08,24.42,24.32,24.44,25.20,26.10,25.60,24.97,25.58,25.93,24.98,25.18,25.94,25.53,25.07,25.89,25.56,24.98,24.96,24.09,24.08,23.44,23.98,23.03,23.51,22.48,22.72,23.09,23.05,23.62,23.63,23.43,23.45,24.22,24.16,23.52,23.19,22.82,21.53,22.19,21.39,22.69,21.95,21.07,21.83,22.17,20.39,19.59,21.27,19.55,22.28,21.63,20.56,20.31,22.19,22.53,22.25,22.13,21.95,21.89,22.03,22.82,22.74,23.13,21.58,22.74,21.86,21.98,23.18,22.65,22.43,23.07,23.95,23.74,23.57,24.15,24.32,24.29,23.96,24.80,24.99,24.60,24.74,25.61,25.79,24.85,25.41,24.59,24.47,23.82,23.03,23.40,22.43,23.29,22.35,22.22,22.42,22.91,23.42,23.91,23.97,24.08,25.10,24.35,24.56,23.60,24.10,24.23,25.31,24.24,23.52,22.86,22.49,22.41,23.16,22.81,21.50,22.13,21.49,22.30,23.23,23.13,23.86,23.66,24.25,24.87,25.55,25.89,26.25,25.79,25.85,26.04,25.14,25.16,24.33,24.19,23.53,23.70,23.59,23.65,22.72,21.55,22.19,21.88,23.19,22.89,23.12,21.46,23.00,23.34,22.60,22.29,23.33,23.15,22.45,22.77,23.18,22.96,23.41,23.01,23.22,23.49,23.10,24.21,23.81,24.47,24.27,23.46,23.74,23.76,23.52,23.85,22.73,22.52,23.68,23.73,24.08,24.13,24.04,24.35,24.05,23.73,24.13,23.54,23.96,23.44,23.38,23.51,23.48,23.05,23.20,23.65,23.81,24.51,24.46,25.16,24.31,23.92,24.39,23.71,24.13,24.20,23.81,23.74,24.65,24.38,24.84,24.44,24.43,24.79,24.87,24.39,25.09,25.67,26.99,26.40,26.14,25.01,24.80,23.60,23.96,22.98,23.57,22.76,22.13,22.17,22.75,22.07,21.15,22.48,22.66,21.04,21.59,20.29,22.20,22.11,22.53,22.42,23.09,23.25,22.77,23.66,24.12,23.43,23.76,24.21,24.56,24.39,24.75,24.06,24.31,23.45,23.51,22.90,22.46,21.32,21.46,21.12,22.32,22.52,22.13,22.09,23.07,22.97,22.80,23.50,23.83,23.58,23.55,24.49,25.04,24.94,24.41,23.75,24.74,24.37,23.05,23.74,24.47,23.00,22.34,23.66,23.27,21.67,22.45,22.27,20.97,21.89,20.88,21.88,21.41,22.33,21.98,22.91,23.00,23.92,24.36,24.59,25.17,25.43,25.36,25.91,25.27,25.29,24.71,25.02,25.52,24.96,24.46,25.05,25.54,25.09,24.51,24.49,23.90,24.25,23.47,22.84,22.53,22.83,22.65,22.80,22.32,23.16,21.72,21.80,23.30,23.32,23.78,24.06,25.03,23.73,24.79,24.37,24.65,24.95,24.50,24.72,25.18,25.53,25.47,25.20,25.24,25.04,24.35,24.36,23.88,23.65,23.64,22.51,23.38,21.86,22.74,21.14,21.91,20.78,22.17,20.65,20.48,20.89,22.18,22.10,20.25,21.54,22.74,20.80,22.53,21.74,22.88,21.85,22.70,22.73,23.24,23.57,23.90,24.60,24.29,24.77,24.37,24.70,24.74,24.50,23.79,23.80,23.43,22.51,22.89,21.84,22.52,21.15,21.34,20.32,19.58,20.43,21.33,20.89,20.44,21.36,21.54,21.29,21.97,22.57,22.34,22.45,23.17,23.23,22.88,23.58,24.21,23.84,24.11,24.54,24.77,24.77,24.44,23.35,24.36,23.55,23.02,22.66,21.48,22.02,20.19,20.79,19.67,19.27,19.60,20.70,20.17,20.27,18.77,19.78,19.97,18.89,19.29,20.23,19.85,19.43,20.37,20.82,20.46,20.00,21.07,21.98,21.93,22.57,22.50,22.47,21.65,21.64,20.81,20.92,20.38,19.55,18.94,17.91,17.74,16.94,17.17,16.31,17.05,17.34,17.22,17.78,18.97,19.99,20.08,20.05,18.98,19.07,19.14,19.63,17.98,17.91,17.75,17.24,17.35,16.29,15.61,16.10,14.83,14.93,16.66,16.13,17.47,17.20,18.41,19.99,20.23,19.32,20.33,20.73,20.08,19.92,19.06,19.38,20.12,20.25,20.30,19.91,19.47,19.18,19.44,18.17,18.04,17.20,18.03,17.39,17.62,18.85,18.44,19.74,20.45,20.63,21.73,22.08,22.88,23.63,24.20,22.58,23.53,23.17,22.22,21.49,20.92,20.47,20.30,19.16,19.57,18.32,18.95,17.72,17.95,17.71,16.96,18.23,18.87,19.52,18.87,19.21,19.43,20.29,19.27,20.81,19.30,20.99,19.43,20.03,21.42,21.22,22.69,23.00,23.52,22.58,23.09,22.74,21.95,22.99,23.29,21.85,21.74,22.92,22.72,21.62,22.28,22.68,21.87,21.47,22.57,22.49,21.82,22.37,23.03,22.30,21.32,22.17,22.44,22.13,21.84,22.44,21.93,21.86,21.90,21.42,21.88,22.12,22.60,23.21,23.51,23.46,24.65,25.13,22.26,22.72,21.84,22.52,20.70,21.15,20.55,20.84,20.33,21.43,21.58,21.80,21.19,21.09,21.54,20.40,19.91,20.14,19.36,17.86,16.03,16.11,18.33,16.81,18.72,17.18,18.07,19.45,19.75,18.69,19.33,20.91,20.63,20.29,21.47,20.96,21.52,21.74,21.29,21.35,21.18,19.50,19.82,19.72,20.44,21.16,20.71,21.06,21.58,21.44,21.02,21.45,22.40,21.81,21.74,20.46,19.76,20.40,18.85,20.20,19.68,18.49,17.63,17.98,17.55,16.78,17.06,17.27,14.76,15.64,15.21,14.00,14.46,13.85,14.17,15.23,14.32,16.65,16.36,18.51,18.88,19.98,20.60,20.42,21.64,21.11,21.80,22.01,21.53,21.37,20.63,20.47,19.85,21.13,21.24,20.50,19.68,21.24,21.45,21.00,21.74,20.44,21.42,21.54,20.52,20.68,21.37,21.23,21.76,21.26,21.50,19.94,20.19,20.14,20.14,17.89,18.09,19.54,19.35,18.86,19.65,17.77,18.24,16.03,14.86,14.40,16.56,17.16,17.86,19.35,19.33,17.20,18.59,16.32,18.20,16.47,18.45,17.22,18.93,18.86,18.71,19.55,18.89,20.70,19.44,18.53,18.57,19.40,18.68,17.50,18.93,18.50,16.83,16.33,17.15,15.88,16.66,15.73,17.46,15.73,18.73,17.22,19.97,18.47,16.96,17.41,19.25,19.94,19.70,19.21,19.51,17.52,18.48,15.48,17.05,14.93,16.86,15.11,16.74,17.50,18.09,17.28,17.71,18.88,18.89,17.84,19.00,20.06,19.23,18.91,20.65,20.98,20.22,20.91,21.78,21.29,21.32,22.20,22.61,21.50,22.15,21.40,21.14,21.74,21.56,21.08,20.75,19.88,19.33,17.74,16.19,17.42,16.25,18.18,18.18,17.23,17.58,16.67,16.67,16.67,15.95,15.26,15.77,15.06,14.23,13.93,14.32,13.71,12.22,12.19,11.78,9.05,9.67,7.81,6.48,6.76,7.36,10.46,8.62,9.89,11.79,10.40,11.39,13.03,13.37,14.68,15.48,16.57,17.62,18.73,19.37,18.99,19.90,19.91,19.72,19.32,18.20,18.28,17.12,18.00,17.99,17.23,17.71,18.70,19.81,18.06,16.44,17.01,15.38,14.79,13.44,13.47,11.81,11.91,11.42,12.55,13.29,13.82,14.00,14.42,15.45,15.80,15.44,15.39,16.52,17.42,17.67,17.14,16.60,17.65,16.99,16.03,15.88,15.00,14.55,13.54,12.58,11.05,10.73,8.54,7.75,5.81,4.33,3.94,2.74,1.59,0.78,2.06,3.15,4.11,5.46,7.61,8.68,9.63,11.52,12.47,13.35,15.18,15.29,16.08,17.17,17.91,18.43,17.56,18.61,17.91,16.83,16.17,14.78,13.90,12.21,12.08,9.65,10.36,8.87,7.50,6.08,4.55,4.74,4.25,6.87,6.87,9.30,10.65,10.76,7.24,8.79,10.70,8.85,6.17,9.21,10.75,7.35,8.26,11.35,11.58,10.34,12.10,12.98,13.32,14.08,14.41,15.82,15.76,16.17,17.62,17.27,17.00,17.15,18.57,18.91,18.93,18.69,18.37,19.11,20.50,20.31,20.94,21.94],[26.11,25.42,24.19,24.94,24.38,24.00,24.42,24.62,23.94,23.58,23.83,23.65,23.61,23.40,23.38,22.93,22.82,22.91,23.03,22.32,22.30,23.22,22.83,21.91,22.27,21.55,22.82,22.39,22.64,22.41,23.42,23.38,22.72,23.13,22.11,22.69,22.11,20.82,20.84,21.93,21.97,21.48,21.81,22.49,23.38,23.79,23.93,23.96,25.11,23.98,24.04,22.89,23.09,23.15,23.00,21.87,23.02,22.09,22.69,22.46,21.50,21.33,20.82,20.32,19.54,19.83,19.85,19.85,19.60,19.33,19.22,19.68,19.62,20.51,20.36,21.06,21.23,21.87,22.25,22.92,22.75,23.11,23.51,23.93,24.11,23.84,23.81,22.87,22.82,23.17,22.52,21.84,22.67,22.68,22.90,22.35,22.00,22.55,22.57,21.50,21.70,22.32,21.66,21.24,21.20,21.64,21.20,20.73,21.08,21.24,20.28,19.67,21.38,21.62,21.51,20.45,20.52,21.55,21.07,19.54,20.84,20.97,20.21,19.95,19.23,19.64,18.86,19.11,18.57,19.45,19.72,20.46,20.58,20.76,21.13,21.15,21.72,22.07,22.17,22.63,23.15,23.53,23.66,23.52,23.51,23.06,22.66,23.21,22.30,22.10,21.14,21.91,22.44,21.73,21.56,21.53,21.61,20.61,21.32,20.80,20.07,20.15,21.03,20.55,20.25,20.44,20.20,20.36,20.64,20.61,21.37,21.39,21.81,22.90,21.69,21.76,22.60,23.09,21.71,22.19,23.00,23.31,22.66,22.66,23.79,23.43,23.05,23.95,24.00,23.97,23.95,24.17,23.78,23.02,22.82,22.79,21.67,21.15,21.08,20.52,20.25,19.55,19.33,18.57,19.38,19.28,18.91,17.94,18.94,19.35,18.97,19.50,20.62,20.18,20.89,20.91,22.12,21.16,21.48,20.78,20.50,20.55,20.78,20.93,20.65,20.85,21.25,20.86,21.48,21.46,21.98,21.47,22.36,22.36,23.07,23.13,23.11,22.23,21.70,22.84,22.06,22.50,21.56,22.31,21.43,22.46,21.64,22.22,21.71,21.80,22.04,22.96,22.94,22.92,22.96,22.05,21.83,22.27,21.97,21.17,21.45,21.56,20.61,20.61,21.45,21.02,20.74,20.76,20.99,20.37,20.50,20.41,21.45,21.98,22.51,22.00,22.71,22.44,23.08,22.53,23.35,23.57,23.58,23.89,23.77,24.44,23.88,23.38,24.10,23.49,23.55,23.25,23.44,23.08,22.67,22.73,22.70,22.30,21.71,21.83,21.90,22.68,23.36,22.99,22.26,22.69,23.37,23.16,23.34,23.83,23.41,23.69,24.33,24.04,24.22,24.42,24.12,24.21,24.45,23.78,24.36,25.38,24.50,23.25,23.35,23.20,22.88,23.00,22.84,22.78,22.32,22.63,22.24,21.75,22.17,21.99,21.34,21.33,22.06,21.62,20.97,21.36,22.04,21.22,20.85,21.27,20.89,21.76,22.08,22.00,22.01,22.62,22.93,22.26,22.67,22.17,22.61,22.37,21.84,21.54,22.52,22.12,21.14,22.16,22.52,23.14,22.48,22.88,23.74,24.61,23.88,23.05,22.69,23.63,22.86,22.67,22.01,21.98,21.42,21.86,21.72,21.36,21.18,21.24,20.30,20.61,19.85,20.13,19.25,19.52,19.96,20.01,19.81,20.44,20.01,20.64,20.48,20.70,20.73,21.13,21.54,21.10,21.54,21.64,22.17,22.46,21.51,21.47,20.68,20.58,20.59,19.40,19.93,19.97,20.28,21.15,20.73,19.90,20.93,20.94,20.05,20.22,21.18,20.63,19.82,20.58,20.95,20.60,20.42,20.86,21.29,20.97,21.00,21.94,22.69,22.44,21.64,22.13,22.69,21.85,21.85,22.67,22.08,21.73,22.48,21.90,21.35,21.11,20.50,20.03,19.89,20.52,19.84,20.26,19.62,19.78,20.32,20.38,20.84,20.95,21.13,21.28,21.54,21.62,21.47,21.22,21.02,19.44,20.00,19.19,19.36,18.82,18.28,18.80,19.80,17.89,17.24,18.66,17.00,19.42,19.01,18.00,17.62,18.99,19.40,18.91,19.36,18.93,19.09,19.22,20.02,20.14,19.95,19.36,20.52,19.21,19.05,20.63,20.40,19.87,20.22,21.24,21.14,20.53,21.15,21.65,21.19,20.97,21.99,22.15,21.81,21.81,22.84,22.91,21.54,21.97,21.31,20.92,20.74,19.72,19.77,19.44,19.50,19.04,18.84,19.31,19.47,19.66,19.76,20.32,20.13,21.03,20.65,20.55,19.93,20.41,20.87,21.84,20.79,20.37,19.66,19.64,19.19,20.34,20.00,19.06,19.28,18.48,19.13,20.37,20.02,20.61,20.21,21.01,21.25,22.22,22.65,23.17,22.41,22.18,22.68,21.76,21.66,20.75,20.99,19.98,20.37,20.32,20.96,19.91,18.87,19.15,19.74,20.47,19.91,20.19,18.73,19.53,20.31,19.72,19.29,19.77,19.87,18.96,19.60,19.94,19.36,19.72,19.29,19.82,19.40,19.34,20.16,20.25,20.89,20.98,20.14,20.46,21.03,20.71,20.88,20.21,20.36,21.28,21.26,21.40,21.66,21.47,21.65,21.65,21.08,21.60,21.09,21.25,20.28,20.85,20.82,20.35,19.81,20.01,19.78,20.44,21.22,21.48,22.02,20.74,20.76,21.33,20.84,21.11,21.27,20.69,21.16,22.16,22.07,21.94,21.88,22.11,21.88,22.19,22.24,23.20,23.02,24.17,23.34,23.05,21.53,21.34,20.21,20.53,19.45,19.98,19.40,19.11,19.00,19.35,18.79,18.50,19.14,19.20,18.27,18.43,17.25,18.45,18.90,18.79,18.92,19.51,19.64,19.41,20.14,20.55,19.84,20.28,20.52,20.72,20.30,20.90,20.33,20.54,20.14,19.99,19.31,18.70,17.94,18.04,17.91,18.99,19.00,18.64,18.93,19.80,19.76,19.08,19.88,20.31,20.22,20.29,21.13,21.77,22.02,20.88,20.37,21.22,21.09,19.86,20.53,21.02,19.63,19.37,20.08,19.83,18.64,19.11,18.60,17.04,18.50,17.17,18.01,17.28,18.43,18.13,19.16,19.14,19.82,20.36,20.57,21.25,21.28,21.38,21.98,21.32,21.43,20.85,21.35,21.42,21.15,20.76,21.49,21.41,21.14,20.55,20.49,20.08,20.30,19.47,19.15,19.01,19.14,18.73,19.40,19.16,19.47,18.60,18.44,19.48,19.52,19.75,20.26,20.78,20.10,20.90,20.45,20.85,21.17,20.97,21.35,21.45,21.74,21.58,21.36,21.46,21.07,20.60,20.66,20.13,19.78,20.05,18.72,19.53,18.21,18.80,18.06,18.59,17.73,18.78,17.74,17.23,17.65,18.67,18.33,17.24,18.45,18.66,17.46,18.46,17.99,19.01,18.19,19.21,18.95,19.61,19.77,20.29,20.75,20.40,20.91,20.20,20.42,20.59,20.59,19.81,20.12,19.66,18.75,19.16,18.18,18.70,17.44,17.78,17.17,16.75,17.45,17.51,17.26,17.40,17.92,17.90,17.61,17.94,18.77,18.45,18.57,19.23,19.35,19.02,19.53,20.33,20.20,19.74,20.36,20.86,20.54,20.64,19.49,19.82,19.35,18.77,18.34,17.50,17.68,15.98,15.80,15.20,14.90,14.90,15.66,15.09,15.08,13.65,14.80,15.16,14.27,14.25,15.70,15.30,14.76,15.70,16.77,15.94,15.53,16.92,17.76,17.66,18.05,18.50,18.43,17.66,17.78,16.62,16.74,15.60,14.75,14.44,13.65,13.61,13.31,12.95,11.91,12.12,12.71,12.54,13.25,13.84,15.23,15.31,15.07,14.00,13.98,13.99,13.96,13.00,13.07,12.74,12.48,12.22,11.38,11.07,11.51,10.65,10.96,12.87,12.51,13.60,13.55,13.95,15.45,15.53,14.57,15.27,16.05,14.45,14.48,13.86,14.14,15.44,15.10,15.31,14.87,14.09,14.37,14.45,13.28,13.18,12.74,13.62,13.69,13.52,14.34,14.06,14.87,15.77,15.97,17.93,18.60,19.11,19.53,19.99,19.99,18.57,19.59,18.77,17.16,16.58,15.30,15.53,14.87,14.89,14.31,14.41,14.14,13.72,14.20,13.35,14.59,14.13,15.28,15.01,14.57,15.38,15.63,15.23,16.12,15.49,16.43,15.18,15.13,16.80,16.91,18.80,18.86,19.27,18.41,19.38,19.02,17.73,19.19,19.80,18.20,17.75,19.66,19.07,17.39,18.45,19.26,18.06,17.28,18.88,18.77,17.57,18.29,19.19,18.22,17.14,18.38,18.33,17.68,17.67,18.28,17.40,17.22,17.22,16.83,17.21,17.70,18.27,19.06,19.82,19.86,21.49,22.54,20.09,20.13,18.57,19.04,17.58,17.79,16.96,16.62,16.59,18.31,18.03,18.02,17.30,17.57,17.96,16.83,16.67,16.59,16.02,15.37,13.93,13.76,15.65,14.61,16.18,14.88,15.13,16.21,16.91,16.12,15.79,17.29,17.45,15.96,16.68,17.70,18.30,18.77,18.59,18.42,18.33,17.03,17.03,16.91,17.42,18.08,17.59,17.49,18.28,18.72,17.81,17.93,19.22,18.44,18.29,16.76,15.47,15.99,15.79,16.42,16.29,14.96,14.96,15.03,14.41,13.65,14.38,14.55,11.62,12.85,12.42,10.46,11.09,10.39,9.82,11.61,10.68,12.32,11.92,13.23,13.51,14.67,15.12,15.26,16.37,15.86,16.80,17.17,16.73,16.52,15.37,15.12,14.89,16.12,16.14,15.22,15.17,16.34,16.67,16.11,16.74,15.42,16.79,17.14,16.08,16.50,16.65,16.93,17.24,17.09,17.23,16.06,15.76,15.67,15.35,13.66,13.72,14.90,14.50,14.36,14.38,13.00,13.17,12.20,10.90,11.26,12.65,13.11,13.39,14.62,14.41,12.84,13.69,12.24,13.35,11.92,13.36,12.88,13.64,14.29,14.47,15.66,14.93,16.57,15.39,15.14,15.03,15.86,14.47,14.21,15.07,14.55,13.36,12.53,12.71,11.40,12.38,11.75,12.80,11.57,13.36,12.69,14.30,13.46,13.38,13.31,14.51,14.82,14.91,13.87,14.16,12.59,12.95,11.45,12.40,10.69,12.32,11.59,12.51,13.95,14.03,12.62,13.28,14.70,13.99,12.95,14.13,15.29,14.01,13.67,15.35,15.76,14.68,15.50,16.47,16.28,15.87,16.51,17.62,16.74,17.01,16.16,15.49,16.15,16.02,15.62,15.22,14.23,13.26,12.53,11.07,12.48,12.32,13.41,12.90,12.06,12.49,12.40,11.37,11.62,11.45,10.02,10.03,10.05,9.71,8.89,9.29,8.82,7.80,7.31,7.86,6.43,6.46,5.63,4.56,4.83,4.42,6.34,4.96,5.56,7.25,6.41,7.54,8.72,9.38,10.08,11.66,12.40,12.76,13.77,14.09,13.47,14.66,14.62,14.02,13.89,12.45,12.61,11.70,12.62,12.91,11.95,12.35,13.26,14.27,13.60,11.98,12.61,10.54,10.67,9.64,9.05,7.97,7.50,6.84,7.34,8.87,8.49,8.76,9.03,10.02,10.62,10.19,9.76,11.16,11.70,12.21,11.70,11.05,12.50,12.39,11.49,12.07,10.14,10.53,9.28,8.49,7.71,6.97,5.34,4.97,3.22,2.92,2.69,2.76,2.60,1.57,0.77,1.63,2.33,3.41,5.03,6.13,7.32,8.08,8.83,9.16,10.89,11.01,12.20,13.03,14.01,13.84,12.90,13.91,13.69,12.13,11.26,10.29,9.73,8.71,8.57,6.98,7.39,6.52,5.48,4.41,3.48,3.24,3.22,4.74,4.08,5.81,7.05,6.58,4.53,5.52,6.67,5.47,4.26,6.16,6.90,5.47,5.90,7.83,7.74,6.81,8.69,9.11,9.32,9.36,9.59,11.32,10.76,10.80,12.04,12.15,11.31,11.66,12.81,13.55,13.37,12.89,12.86,14.08,15.58,15.58,16.67,18.19],[23.87,23.25,21.26,22.18,21.28,21.12,21.61,21.75,20.85,20.34,21.03,20.56,20.08,20.26,20.53,19.68,19.55,20.14,20.18,19.13,19.17,20.40,19.81,18.82,19.15,18.37,19.99,19.46,19.49,19.21,20.37,20.40,19.27,19.95,18.35,19.35,18.57,17.49,17.79,18.69,18.77,18.38,18.69,19.49,20.49,21.03,21.28,21.49,23.06,21.80,21.23,19.85,19.95,20.15,19.84,18.39,19.45,18.59,19.48,19.25,18.24,18.11,17.51,17.14,16.54,16.73,16.83,16.64,16.26,16.11,15.99,16.56,16.49,17.33,17.15,17.86,18.00,18.70,18.85,19.60,19.38,19.79,20.20,21.16,21.49,20.98,20.83,19.18,19.59,20.39,19.34,18.57,19.48,19.65,19.82,18.93,19.03,19.30,19.14,18.45,18.44,19.02,18.48,17.97,17.95,18.33,17.73,17.38,17.63,17.79,17.18,16.62,17.93,18.53,18.38,17.11,17.46,18.67,17.79,16.65,17.90,18.19,17.05,17.11,16.45,16.75,16.01,15.98,15.33,16.09,16.47,16.85,17.20,17.35,17.76,18.09,18.45,18.86,18.72,19.29,20.10,20.57,21.00,20.41,20.62,19.99,19.75,19.74,18.25,18.16,17.80,18.07,18.42,18.26,18.01,18.16,18.06,17.50,18.10,17.31,16.48,17.29,17.93,17.17,16.59,16.54,16.15,16.46,17.19,17.21,18.15,18.28,18.52,19.70,18.17,18.77,19.27,19.77,18.76,19.16,19.69,19.97,19.46,19.49,20.72,20.04,19.88,21.07,21.20,21.05,20.96,21.65,21.15,20.03,20.14,19.83,18.64,18.07,17.82,17.38,16.99,16.32,15.87,15.01,15.77,15.94,15.40,14.69,15.90,15.72,16.04,16.66,17.50,17.29,17.81,17.82,19.23,18.15,18.18,17.67,17.28,16.90,17.51,17.62,17.42,17.55,18.02,17.56,18.34,18.46,18.91,18.56,19.38,19.59,20.48,20.47,20.45,19.55,19.28,20.37,19.19,19.83,18.76,19.47,18.46,19.41,18.49,18.64,18.62,18.64,18.71,19.95,19.62,19.44,19.63,18.41,18.63,18.91,18.40,17.59,18.11,18.17,17.18,17.45,18.22,17.81,17.36,17.58,17.94,17.17,17.73,17.73,18.55,19.39,19.77,18.94,19.63,19.14,19.73,19.33,19.90,20.49,20.06,20.61,20.74,21.57,20.84,20.16,21.08,20.41,20.16,20.08,20.43,19.67,19.30,19.55,19.79,18.98,18.47,19.07,18.94,20.17,20.48,20.45,19.74,19.50,20.24,19.80,20.00,20.40,19.89,20.58,21.24,21.37,21.01,21.26,20.98,21.11,21.50,20.79,21.28,22.93,22.16,20.67,20.92,20.58,20.38,20.28,20.24,20.20,19.96,20.06,19.77,19.25,19.44,19.63,18.82,18.65,19.39,19.25,18.38,18.67,19.61,18.92,18.36,18.57,18.18,19.34,19.40,19.03,19.21,19.91,20.21,19.36,19.95,19.19,19.68,19.68,18.93,18.74,19.59,19.26,18.51,19.39,19.77,20.43,20.02,20.09,21.03,22.03,21.26,20.35,19.94,20.54,19.98,19.82,19.04,19.43,18.71,19.18,18.93,18.43,18.46,18.27,17.63,17.54,17.08,17.50,16.63,16.53,16.73,16.75,16.78,17.35,17.20,17.73,17.96,18.07,18.17,18.58,18.85,18.60,18.98,19.03,20.00,20.24,19.49,19.27,18.30,18.40,18.19,17.12,17.56,18.24,18.38,18.72,18.54,17.87,18.43,18.50,18.00,17.88,18.50,18.16,17.49,18.11,18.48,17.85,17.68,18.31,18.47,17.92,17.97,18.91,19.53,19.47,18.39,18.71,19.46,18.84,18.37,19.06,19.14,18.51,19.02,18.58,18.23,17.66,17.22,16.72,16.81,17.39,16.83,17.33,16.81,17.35,17.76,18.02,18.35,18.18,18.40,18.81,19.25,19.55,19.29,19.02,18.79,17.66,17.75,16.78,16.81,15.94,15.68,15.98,16.67,15.52,14.88,16.20,15.06,17.00,16.77,15.57,15.64,16.82,16.88,16.29,16.90,16.20,15.98,16.72,16.65,17.06,17.55,17.16,18.34,16.87,16.42,18.21,18.28,17.39,17.94,18.71,18.77,18.17,18.67,19.33,18.89,18.59,19.64,19.89,19.42,19.45,20.55,20.40,19.08,19.77,18.85,18.36,18.18,17.27,17.13,16.51,16.70,15.66,15.52,16.04,16.54,16.27,16.34,17.12,16.74,17.98,17.85,18.19,17.43,18.06,18.19,19.20,18.38,17.85,17.09,16.97,15.94,17.31,17.06,15.52,15.62,15.55,15.99,17.57,17.04,18.31,17.73,18.56,19.07,19.95,20.32,20.68,19.95,19.61,20.27,19.25,19.22,18.33,18.39,17.38,18.03,17.39,18.12,17.16,15.98,16.12,17.50,18.11,17.26,17.20,15.78,16.81,17.83,16.70,15.97,16.84,17.35,15.81,16.24,17.11,16.50,16.47,16.47,17.07,16.75,16.48,17.45,17.77,18.38,18.51,17.61,18.33,18.01,18.49,18.49,18.28,18.41,18.73,18.99,18.89,19.43,19.35,18.85,18.97,18.43,18.81,18.53,18.58,17.41,18.05,18.10,17.60,16.67,17.15,17.08,17.70,18.57,18.96,19.38,18.18,18.23,18.93,18.51,18.70,19.08,18.52,18.83,19.79,19.90,19.83,19.78,19.76,19.88,19.89,19.91,20.70,21.16,21.60,20.24,19.63,18.25,17.92,16.55,17.21,16.08,16.85,16.07,15.44,15.64,15.58,15.34,15.16,15.43,15.40,14.43,14.82,13.82,14.50,14.92,15.01,15.14,15.96,15.79,15.65,16.27,16.59,16.20,16.34,16.88,16.84,17.09,17.83,16.71,16.71,16.12,16.12,15.29,14.93,13.92,14.42,14.04,14.74,15.05,14.91,15.19,15.94,15.78,15.41,16.25,16.80,16.85,16.42,18.03,18.49,18.21,16.96,16.66,17.58,17.02,16.14,16.59,17.22,15.83,15.73,16.46,16.43,15.17,15.54,15.09,13.76,14.89,13.99,14.34,14.34,14.80,15.32,15.90,16.29,16.94,17.33,17.87,18.41,18.46,18.57,19.28,18.51,18.43,17.90,18.19,18.72,18.17,18.02,18.17,18.64,18.26,17.77,17.64,17.10,17.49,16.86,16.12,16.18,16.58,15.96,16.71,16.59,16.65,15.85,15.55,16.65,16.41,16.54,17.01,17.89,16.99,17.84,17.40,17.62,17.95,17.56,18.13,18.67,18.67,18.79,18.46,18.62,18.17,17.30,17.36,16.71,16.56,16.53,15.58,16.00,15.09,15.71,14.82,15.86,14.43,15.98,14.94,14.02,14.56,15.51,15.22,13.92,15.64,15.46,14.13,15.15,14.89,15.13,14.95,15.64,15.85,16.02,16.66,16.93,17.57,17.14,18.13,17.38,17.39,17.85,17.20,16.64,16.99,16.16,15.60,15.55,14.84,14.92,14.50,14.13,14.05,13.72,14.36,14.37,14.37,14.47,15.14,14.78,14.86,15.22,15.89,15.67,15.92,16.55,16.74,16.31,16.72,17.62,17.40,17.23,17.46,18.11,17.80,17.91,16.85,17.17,16.67,16.17,15.67,14.68,14.62,13.23,12.71,12.43,12.45,12.54,13.02,12.26,12.41,11.62,12.28,12.45,11.53,11.91,12.43,12.22,12.01,12.53,13.39,12.63,12.37,13.70,14.32,14.26,15.20,15.28,14.93,14.19,14.64,13.44,13.33,12.15,11.71,11.11,10.39,10.73,10.43,10.43,9.79,10.13,10.77,10.57,11.13,11.54,12.94,12.86,12.86,11.92,11.72,11.91,11.38,10.60,11.18,10.62,9.94,10.52,9.23,8.38,9.08,8.16,8.35,9.82,9.10,10.48,10.11,10.64,12.18,12.15,11.46,12.24,12.64,11.47,11.54,11.54,11.62,12.36,12.53,12.62,12.66,11.89,11.83,12.08,11.33,11.20,10.62,11.20,10.86,10.57,11.33,11.09,11.86,12.65,12.94,14.50,14.88,15.91,16.15,16.89,17.46,15.86,16.27,15.16,13.94,13.06,12.35,12.43,11.83,11.91,11.41,11.48,11.16,10.97,11.46,10.41,12.08,11.86,12.82,12.48,12.02,12.20,12.45,12.20,12.83,12.50,13.15,12.19,12.26,13.33,13.37,15.02,15.57,16.13,15.19,15.79,15.79,14.51,15.91,16.04,14.28,14.59,16.04,15.32,13.97,15.01,15.48,14.44,13.84,15.45,15.20,13.93,14.83,15.98,14.91,13.81,14.85,15.05,14.29,14.47,15.08,14.50,13.99,14.21,14.20,14.32,14.47,15.31,15.72,16.66,16.39,18.28,18.81,19.16,18.69,16.55,16.62,14.83,14.78,13.66,14.01,13.77,14.81,14.81,14.55,13.85,14.23,14.75,13.80,13.40,13.70,13.12,12.01,11.08,10.91,12.57,12.15,13.55,12.71,12.46,13.43,14.00,13.11,13.09,14.12,14.23,12.84,13.98,15.00,14.82,15.79,15.57,15.53,15.16,14.23,14.14,14.17,14.39,14.97,14.77,14.62,15.18,15.32,14.53,14.53,15.79,15.10,14.72,13.98,13.68,14.40,13.10,13.58,13.37,12.77,12.38,12.50,11.93,11.23,11.87,11.27,9.38,9.57,8.79,7.69,7.29,6.79,6.56,7.49,6.92,8.08,8.12,9.29,9.81,10.50,11.24,11.37,12.11,11.93,12.76,13.03,13.04,12.59,11.76,11.42,11.23,12.26,12.02,11.42,11.39,12.42,12.84,12.03,12.34,11.53,12.41,12.39,11.29,11.50,12.04,12.19,12.90,12.50,12.73,11.48,11.43,11.51,11.38,10.13,10.07,11.25,10.43,10.57,10.79,9.61,10.15,8.82,8.38,9.03,9.87,10.53,10.20,11.29,11.02,9.44,10.09,8.79,9.56,8.87,9.46,9.38,9.80,10.85,10.50,11.70,10.76,12.50,11.51,11.24,11.39,12.57,11.29,10.45,11.44,10.92,9.39,9.20,8.57,8.16,8.34,8.13,9.03,8.12,9.78,8.97,10.74,9.92,10.07,10.22,10.91,11.22,11.24,10.17,10.49,9.12,9.22,7.88,8.51,7.32,8.01,7.68,8.42,8.99,9.57,8.48,8.97,10.07,9.88,8.86,9.68,10.67,10.01,9.90,10.63,11.24,10.83,11.03,11.78,11.95,11.85,12.09,12.62,12.37,12.94,12.09,11.37,11.86,11.81,11.35,10.78,9.97,9.41,8.56,7.74,8.42,7.93,8.86,8.70,8.13,8.49,8.15,8.29,7.95,7.55,7.35,7.46,7.34,6.63,6.37,6.56,6.11,5.05,5.46,5.58,4.54,4.95,4.34,3.60,3.27,3.50,4.40,3.96,4.40,5.22,4.55,5.15,6.27,6.07,6.98,7.72,8.57,8.69,9.60,9.90,9.51,10.71,10.86,10.82,10.28,9.85,9.79,9.06,9.47,9.86,9.23,9.20,9.77,10.71,10.05,8.79,8.81,7.60,7.49,6.38,6.49,5.73,5.65,5.56,5.85,6.47,6.04,6.56,6.80,7.75,7.53,7.42,7.85,8.62,8.98,9.33,8.75,8.30,9.06,8.83,8.03,7.88,6.99,6.71,5.96,5.54,4.85,4.39,3.51,3.29,2.71,2.12,2.42,2.84,3.01,2.42,1.22,0.77,1.02,2.05,2.59,3.30,3.83,4.77,5.27,5.85,6.78,6.83,7.45,8.24,8.94,9.14,8.37,9.22,8.86,7.85,7.59,6.77,6.44,5.40,5.29,3.83,4.34,3.48,2.92,2.52,2.24,2.22,2.62,3.35,3.34,4.33,4.81,4.95,3.71,3.69,4.86,4.18,3.05,3.88,5.10,4.10,3.59,5.01,5.44,4.65,5.24,6.41,6.57,6.51,6.82,8.05,7.44,7.41,8.51,8.61,8.14,8.14,8.63,9.25,9.14,8.87,8.94,10.27,11.80,11.88,13.44,15.38],[23.12,22.27,20.44,21.26,20.52,20.65,20.92,21.06,20.53,19.81,20.28,19.84,19.69,19.56,19.64,19.11,18.99,19.20,19.18,18.46,18.43,19.44,18.85,17.93,18.22,17.50,18.92,18.30,18.77,18.31,19.62,19.57,18.41,19.05,17.68,18.37,17.83,16.82,17.03,17.88,17.96,17.61,18.12,18.91,19.97,20.20,20.32,20.75,21.85,20.67,20.15,19.03,19.44,19.12,18.96,17.72,18.73,17.86,18.73,18.57,17.46,17.28,16.51,16.14,15.48,15.30,15.68,15.39,14.83,14.89,14.78,15.04,15.25,16.07,16.10,16.96,17.19,17.98,18.26,19.12,19.08,19.48,19.97,20.49,20.74,20.56,20.34,19.36,19.33,19.55,18.63,18.06,19.08,19.05,19.65,18.92,18.27,19.01,18.89,17.87,17.84,18.54,17.82,17.08,17.42,17.63,16.92,16.48,16.95,16.89,16.08,15.84,17.32,17.74,17.66,16.29,16.63,17.65,17.00,15.96,17.02,17.28,16.31,16.34,15.72,15.83,15.12,14.72,13.92,14.50,15.15,15.43,16.15,16.31,16.92,17.27,18.04,18.22,18.49,18.93,19.57,19.92,20.09,20.00,19.97,19.52,19.37,19.61,17.86,18.34,16.78,17.21,18.47,17.71,17.24,17.17,17.30,16.66,17.36,16.61,15.57,16.31,16.99,16.42,15.30,15.61,14.88,15.42,16.45,16.04,17.11,17.47,17.89,19.19,18.15,17.63,18.64,19.29,17.87,18.19,19.13,19.24,18.63,18.57,19.77,19.16,18.93,20.12,20.21,20.02,19.95,20.67,20.34,18.89,18.94,18.77,17.53,17.02,16.73,16.11,15.96,15.32,14.65,13.85,14.31,14.71,14.20,13.75,14.94,14.84,15.21,15.75,16.62,16.25,16.84,16.89,18.16,17.08,17.31,16.48,16.28,15.85,16.50,16.52,16.19,16.30,16.75,16.31,17.23,17.35,17.86,17.35,18.23,18.41,19.39,19.50,19.71,18.63,18.29,19.52,18.06,18.54,17.70,18.45,17.40,18.35,17.52,18.01,17.60,17.71,17.68,18.74,18.98,18.19,18.61,17.24,17.72,18.09,17.52,16.74,17.20,17.34,16.24,16.44,17.16,16.87,16.12,16.43,16.98,16.23,16.78,16.79,17.44,18.26,18.79,17.83,18.51,18.26,18.90,18.50,19.33,19.55,19.52,19.80,19.79,20.53,19.81,19.38,20.03,19.35,19.22,19.27,19.54,18.62,18.44,18.64,18.69,17.84,17.43,17.89,17.89,19.15,19.41,19.54,18.50,18.52,19.26,18.90,19.26,19.68,19.36,19.81,20.53,20.27,20.21,20.37,20.34,20.40,20.60,20.39,20.65,22.29,21.56,20.07,20.44,20.04,19.94,20.09,19.92,19.76,19.35,19.79,19.27,18.75,19.19,19.08,18.43,18.33,18.83,18.59,17.84,18.26,18.91,18.11,17.58,17.93,17.80,18.53,18.75,18.79,18.78,19.63,19.96,19.07,19.64,18.95,19.35,19.24,18.57,18.06,19.03,18.64,17.83,19.19,19.45,20.01,19.30,19.47,20.63,21.24,20.44,19.70,19.49,20.58,19.57,19.48,18.86,18.82,18.42,18.73,18.56,18.01,18.01,17.54,17.07,16.82,16.28,16.67,15.66,15.89,16.09,16.25,16.07,16.76,16.57,17.30,17.29,17.67,17.79,18.08,18.56,18.19,18.71,18.61,19.52,19.58,18.92,18.56,17.79,17.39,17.22,16.36,16.97,17.19,17.51,18.10,17.86,16.94,17.99,18.06,17.28,17.22,18.10,17.67,17.00,17.56,18.12,17.51,17.08,17.69,18.07,17.38,17.33,18.55,18.94,19.01,18.09,18.08,18.90,18.36,17.84,18.46,18.52,17.97,18.46,17.88,17.50,16.97,16.65,16.08,16.17,16.77,16.39,16.89,16.28,16.87,17.30,17.17,17.61,17.50,17.95,18.19,18.75,18.83,18.66,18.31,18.15,17.34,17.76,16.02,16.50,15.46,15.30,16.02,15.71,14.83,14.05,15.55,14.52,16.28,16.12,15.17,14.80,15.99,16.38,15.67,16.35,15.66,15.51,16.11,15.69,15.90,16.76,16.75,17.81,16.16,16.14,17.27,17.83,16.77,16.84,17.98,18.14,17.33,17.71,18.47,17.99,17.60,18.69,18.94,18.34,18.35,19.76,19.62,18.02,18.50,17.84,17.39,17.05,16.32,16.27,15.72,15.75,15.04,14.67,15.23,15.83,15.45,15.55,16.54,15.98,16.98,16.95,16.99,16.48,16.97,17.47,18.02,17.46,16.92,16.22,16.21,15.10,16.20,15.98,15.10,14.91,15.02,15.12,16.32,16.28,17.21,16.87,17.63,17.91,18.84,19.33,19.76,18.85,18.57,19.33,18.07,18.13,17.40,17.50,16.53,17.22,16.45,17.49,16.26,15.55,15.37,16.64,17.25,16.42,16.76,15.07,16.20,17.01,15.98,15.50,15.89,16.57,14.89,15.61,16.25,15.74,15.71,15.73,16.21,15.84,15.86,16.58,16.90,17.63,17.81,16.89,17.22,17.32,17.40,17.45,17.49,17.59,17.82,18.19,18.33,18.50,18.53,18.09,18.40,17.88,18.00,17.94,18.10,17.00,17.45,17.70,17.00,16.10,16.27,16.48,17.11,18.10,18.20,18.58,17.52,17.41,18.03,17.55,17.76,18.27,17.24,17.99,19.12,19.10,18.82,18.76,19.31,18.91,19.20,19.44,20.01,19.77,20.41,19.34,18.60,17.36,16.89,15.49,16.29,14.97,15.65,15.02,14.28,14.35,14.47,14.12,13.77,14.28,14.32,13.32,13.57,12.75,13.69,13.87,14.23,14.02,14.87,14.57,14.36,15.00,15.41,15.07,15.17,15.89,16.19,15.92,16.79,15.70,15.97,14.96,15.09,14.10,13.61,12.79,13.35,12.56,13.54,14.02,13.72,13.87,14.89,14.72,14.14,15.13,15.54,15.53,15.20,16.54,17.47,17.05,15.87,15.45,16.12,15.76,14.85,15.52,15.94,14.83,14.75,15.55,15.38,14.07,14.46,13.99,12.67,13.97,12.93,13.12,13.16,13.55,13.90,14.76,15.19,15.85,16.10,16.69,17.17,17.28,17.66,17.97,17.75,17.32,16.76,17.17,17.57,17.13,16.93,17.21,17.58,17.10,16.80,16.58,16.09,16.57,15.93,15.11,15.28,15.71,15.10,15.94,15.65,15.79,14.79,14.38,15.41,15.35,15.28,16.01,16.85,15.86,16.78,16.33,16.67,16.93,16.58,16.98,17.32,17.35,17.33,17.24,17.34,16.84,16.10,16.38,15.41,15.58,15.37,14.57,14.92,14.02,14.61,13.84,14.57,13.51,14.71,13.83,12.99,13.21,14.48,14.32,13.00,14.47,14.41,13.30,14.25,14.01,14.24,14.03,14.45,14.64,14.81,15.48,15.58,16.29,15.96,16.59,15.90,16.19,16.60,16.17,15.43,15.77,14.99,14.43,14.14,13.57,13.79,13.39,13.42,13.09,13.03,13.55,13.53,13.31,13.82,14.09,13.76,14.03,14.16,14.73,14.36,14.86,15.33,15.68,15.37,15.72,16.60,16.33,16.23,16.42,17.17,16.78,16.96,15.80,16.05,15.61,15.17,14.52,13.49,13.40,12.12,11.52,11.24,10.73,11.27,11.69,10.81,11.01,9.97,10.81,10.91,10.27,10.07,11.00,10.78,10.64,10.93,12.05,11.36,10.99,12.11,12.93,12.80,13.52,13.88,13.58,12.67,12.91,11.79,11.63,10.90,9.93,9.51,9.13,9.32,9.07,9.02,8.27,8.71,9.34,9.52,9.87,10.28,11.55,11.47,11.44,10.33,10.28,10.48,9.89,9.23,9.53,8.89,8.37,9.03,8.16,7.12,7.60,6.86,6.93,8.06,7.83,8.85,8.56,9.12,10.66,10.77,9.64,10.65,11.28,9.67,9.67,9.51,9.77,10.94,10.88,11.13,10.88,9.94,10.16,10.57,9.78,9.48,9.15,9.78,9.27,9.51,9.79,9.81,10.35,11.06,11.76,12.88,13.54,14.05,14.53,14.69,15.02,14.45,14.14,14.35,12.59,12.06,10.92,11.42,10.62,10.61,10.35,10.05,10.07,9.38,10.22,9.47,10.94,10.42,11.65,11.48,10.70,11.13,11.07,11.19,11.54,10.90,11.98,10.69,11.13,12.17,12.37,13.74,13.90,14.62,14.21,14.51,14.80,13.35,15.03,14.90,13.12,13.22,14.71,14.37,12.75,13.53,14.32,13.29,12.43,14.08,13.97,12.64,13.70,14.54,13.45,12.53,13.67,13.64,12.79,13.12,13.80,13.26,12.58,12.88,12.95,13.10,13.31,14.08,14.73,15.57,15.38,17.44,18.28,18.35,18.13,15.93,15.88,14.57,14.27,13.05,13.56,12.86,14.29,14.06,13.71,12.77,13.22,13.79,12.53,12.05,12.57,12.29,11.24,10.50,10.41,11.35,11.45,12.78,12.15,11.68,12.31,13.01,12.03,12.08,12.97,13.32,12.61,13.42,14.69,13.73,15.03,14.97,15.02,14.74,13.64,13.48,13.55,13.54,14.20,13.61,13.40,14.45,14.53,13.79,14.05,15.11,13.84,14.02,13.01,13.03,13.74,12.47,12.66,12.55,12.04,11.55,12.00,11.44,10.61,11.12,10.95,9.01,8.98,8.31,7.08,6.53,5.78,5.68,6.05,5.89,6.89,7.13,7.85,8.39,9.26,10.07,10.18,11.14,11.07,11.70,12.13,12.08,11.75,10.78,10.28,10.32,11.48,11.16,10.52,10.52,11.63,11.85,11.01,11.29,10.35,11.34,11.21,9.81,9.91,10.89,10.90,11.75,11.19,11.58,10.25,9.80,10.47,10.25,9.10,8.88,10.51,9.30,9.75,9.92,8.76,9.42,8.14,7.91,8.64,9.24,9.68,9.42,10.37,9.99,8.69,9.47,7.95,8.72,7.81,8.43,8.29,8.41,9.31,8.91,10.35,9.71,11.63,10.79,10.04,10.67,11.59,10.39,9.41,10.27,9.58,8.38,8.00,7.60,7.07,7.37,7.10,8.07,7.52,8.96,8.21,9.75,8.96,9.28,9.40,9.99,10.30,10.15,8.96,9.46,8.19,8.13,6.96,7.40,6.45,6.69,6.48,7.19,7.53,8.13,7.24,7.19,8.69,8.33,7.39,8.18,9.42,8.68,8.55,9.62,10.26,9.62,9.70,10.81,10.98,10.53,11.18,11.74,11.43,11.96,11.00,10.23,10.92,10.77,10.25,9.57,8.45,7.67,6.84,6.03,6.76,6.21,7.53,7.01,6.46,7.43,6.70,6.93,6.25,5.73,5.56,5.99,5.69,4.63,4.75,5.41,4.57,3.60,4.40,4.90,4.05,4.46,4.07,3.76,2.85,2.87,3.21,2.91,3.31,3.63,3.33,3.80,4.25,4.56,5.30,6.21,6.96,7.42,8.63,9.11,8.55,9.86,9.84,9.78,9.03,8.48,8.85,8.12,7.80,8.74,8.07,7.96,8.93,9.62,8.91,7.49,7.66,6.48,5.88,5.02,5.11,4.44,4.40,4.56,4.65,4.75,4.81,5.46,5.42,6.54,5.97,5.81,6.43,7.22,7.72,8.16,7.23,6.72,7.85,7.60,6.22,6.43,5.26,5.18,4.17,3.96,3.12,2.86,2.32,2.12,1.88,1.86,2.14,3.07,3.28,2.95,1.91,1.22,0.78,1.16,1.68,2.17,2.55,3.16,3.58,4.11,5.23,5.03,5.82,6.83,7.85,8.02,6.96,8.22,7.70,6.11,5.96,5.21,4.93,4.08,3.67,2.95,3.07,2.91,2.34,2.17,2.13,2.27,2.94,3.48,3.48,4.35,4.63,4.98,4.14,3.77,4.62,4.54,3.28,3.87,4.62,4.16,3.36,3.92,5.00,4.19,4.09,5.69,5.94,5.54,5.51,6.67,6.52,6.22,6.87,7.59,7.11,6.65,7.43,8.41,8.31,8.02,8.29,9.48,10.90,11.03,12.65,14.43],[22.05,20.87,18.78,19.63,18.62,18.91,18.95,19.03,18.40,17.63,17.97,17.45,17.38,17.09,17.09,16.75,16.59,16.77,16.74,16.11,16.06,16.96,16.45,15.72,15.88,15.23,16.56,16.15,16.36,15.98,17.17,17.15,16.16,16.77,15.47,16.27,15.97,15.10,15.39,16.23,16.50,16.04,16.43,17.23,18.24,18.63,18.74,19.28,20.44,19.38,18.39,17.14,17.56,17.26,16.74,15.60,16.24,15.70,16.35,16.12,15.27,15.07,14.44,14.13,13.56,13.46,13.81,13.39,13.14,13.08,12.96,13.12,13.37,14.16,14.13,14.90,15.15,15.73,15.89,16.61,16.57,17.04,17.62,18.24,18.50,18.39,18.07,17.04,17.20,17.39,16.48,15.99,17.05,17.12,17.48,16.59,16.18,16.76,16.61,15.72,15.81,16.29,15.82,15.13,15.48,15.50,15.09,14.77,15.13,14.94,14.49,14.13,15.39,15.94,15.68,14.47,14.95,15.84,14.99,14.21,15.47,15.52,14.35,14.93,14.43,14.18,13.55,12.98,12.22,12.72,13.43,13.46,14.27,14.16,14.84,15.31,15.76,15.93,15.99,16.64,17.21,17.69,18.00,17.68,17.64,17.15,17.02,17.20,15.76,15.93,14.78,14.95,16.18,15.33,15.05,15.15,15.25,14.82,15.56,14.69,13.84,14.66,15.30,14.64,13.65,13.68,12.82,13.33,14.17,14.51,15.16,15.57,15.99,16.76,15.87,15.78,16.27,16.67,15.63,16.00,16.70,16.68,16.27,16.26,17.33,16.57,16.46,17.61,17.82,17.77,17.55,18.16,18.05,16.63,16.74,16.48,15.38,14.99,14.62,14.01,13.90,13.45,12.78,12.03,12.29,12.84,12.54,12.16,13.25,13.15,13.61,13.95,14.57,14.35,14.68,14.90,15.90,15.04,14.98,14.33,14.13,13.75,14.50,14.76,14.49,14.57,14.79,14.60,15.07,15.21,15.57,15.28,15.95,16.42,17.23,17.38,17.63,16.77,16.57,17.51,16.08,16.55,15.64,16.08,15.32,15.86,15.27,15.34,15.24,15.37,15.39,16.16,16.19,15.56,15.96,14.86,15.31,15.67,15.09,14.28,14.88,15.16,14.14,14.40,14.99,14.76,14.24,14.43,14.88,14.52,14.91,14.97,15.48,16.20,16.54,15.52,16.03,15.80,16.30,16.03,16.59,16.85,16.89,17.32,17.51,18.29,17.74,16.92,17.74,16.94,16.68,16.85,17.14,16.14,16.26,16.41,16.47,15.66,15.51,15.86,15.88,17.19,17.18,17.38,16.57,16.30,16.78,16.51,16.78,17.13,16.89,17.48,18.09,18.23,18.22,18.19,18.28,18.18,18.60,18.41,18.29,21.25,20.40,18.91,19.08,18.75,18.85,18.67,18.56,18.39,18.09,18.10,17.66,17.47,17.49,17.31,16.93,16.76,17.06,16.90,16.27,16.38,17.03,16.39,16.10,16.15,15.88,16.78,16.78,17.12,17.06,17.82,18.17,17.46,17.95,17.38,17.78,18.05,17.17,16.90,17.76,17.43,16.93,18.09,18.27,18.81,18.65,18.55,19.41,19.89,19.10,18.32,18.19,18.93,18.09,17.79,17.44,17.46,16.95,17.09,16.87,16.35,16.18,15.90,15.30,14.97,14.80,15.11,14.06,14.44,14.36,14.48,14.53,15.03,14.90,15.58,15.83,16.16,16.29,16.61,17.03,16.94,17.23,17.35,18.06,18.33,17.87,17.43,16.84,16.78,16.58,16.23,16.41,16.84,16.91,17.22,17.30,16.44,16.93,16.91,16.86,16.39,16.80,16.41,16.07,16.40,16.83,16.22,15.98,16.52,16.73,15.97,15.94,16.88,17.00,17.34,16.34,16.13,16.91,16.74,15.92,16.30,16.69,16.15,16.34,15.79,15.76,15.11,15.05,14.32,14.64,15.14,14.85,15.40,14.84,15.54,15.97,16.45,16.56,16.70,16.69,16.92,17.38,17.60,17.36,17.02,16.83,16.41,16.56,15.55,15.63,14.70,14.78,15.12,14.77,14.72,13.90,15.07,14.30,16.02,15.56,14.64,14.44,15.63,15.67,14.70,15.26,14.43,14.48,15.46,14.67,15.79,16.18,16.29,16.61,15.44,15.56,16.22,16.44,16.06,15.90,16.48,16.62,15.96,16.21,16.90,16.35,16.05,16.80,17.13,16.65,16.63,17.72,17.63,16.31,16.69,16.06,15.50,15.50,14.88,14.56,14.34,14.06,13.47,13.17,13.73,14.12,13.71,13.75,14.67,14.21,15.01,15.08,15.24,14.78,15.26,15.63,16.16,15.88,15.40,14.87,14.86,14.11,15.17,15.27,14.48,13.68,14.13,14.14,15.46,14.72,15.78,15.24,15.84,16.07,16.73,17.27,17.81,17.13,16.76,17.30,16.26,16.38,15.58,15.69,14.92,15.79,15.02,15.67,15.19,14.94,14.37,15.78,15.81,15.35,15.03,14.01,14.80,15.25,14.43,14.04,14.44,14.89,13.35,14.04,14.56,13.94,13.91,14.13,14.49,14.26,14.06,14.71,15.21,15.63,15.91,15.23,15.71,15.63,15.86,15.85,16.16,16.44,16.40,16.78,16.56,17.13,17.02,16.44,16.42,16.02,16.21,16.04,15.99,15.36,15.56,15.66,15.01,14.55,14.58,14.48,15.16,16.11,16.27,16.67,15.66,15.73,16.17,16.12,16.16,16.85,16.00,16.57,17.59,17.75,17.59,17.63,17.77,17.60,17.64,17.79,18.26,18.50,18.72,17.28,16.47,15.29,14.55,13.52,14.06,13.13,13.76,13.21,12.65,12.60,12.54,12.38,12.13,12.45,12.49,11.45,11.77,11.00,11.73,12.02,12.24,12.29,12.97,12.70,12.63,13.04,13.42,12.78,12.89,13.56,13.61,13.91,14.55,13.47,13.70,13.02,13.16,12.22,11.86,10.91,11.70,10.89,11.75,12.13,12.00,12.11,12.79,12.83,12.42,13.10,13.63,13.53,13.13,14.35,14.89,14.64,13.61,13.39,13.80,13.42,12.79,13.33,13.65,12.90,12.90,13.62,13.27,12.30,12.69,12.44,11.12,12.21,11.14,11.29,11.76,11.98,12.46,13.14,13.58,14.33,14.25,14.98,15.03,15.36,15.60,15.56,15.46,15.06,14.96,14.93,15.40,15.28,15.18,15.16,15.46,15.25,15.17,15.16,14.51,15.22,14.66,13.78,13.88,14.50,13.76,14.58,14.45,14.30,13.45,13.15,14.10,13.88,13.85,14.18,15.00,14.21,14.84,14.39,14.54,14.59,14.57,14.85,15.24,14.96,14.96,14.92,14.93,14.85,14.20,14.21,13.58,13.70,13.41,13.10,13.13,12.69,13.05,12.16,13.23,12.03,13.41,12.59,11.46,11.82,12.99,12.70,11.39,13.09,12.96,11.74,12.60,12.42,12.46,12.60,12.77,12.91,12.91,13.76,13.81,14.28,14.12,14.46,13.92,14.23,14.36,14.06,13.77,14.00,13.18,12.88,12.47,12.25,11.93,12.08,11.79,11.76,11.57,12.20,12.22,12.14,12.60,12.96,12.46,12.79,13.06,13.22,12.84,13.66,13.85,13.98,13.80,14.17,14.88,14.58,14.76,14.91,15.39,15.14,15.20,14.16,14.59,14.30,13.90,13.25,12.19,12.05,10.94,10.13,10.22,9.54,10.21,10.58,9.64,9.88,8.98,9.61,9.76,9.06,9.05,9.67,9.52,9.20,9.42,10.47,9.87,9.51,10.67,11.13,11.20,11.93,12.17,11.92,11.22,11.34,10.48,10.27,9.51,8.78,8.20,7.99,8.05,7.61,7.70,6.94,7.52,8.30,8.60,8.87,9.34,10.54,10.31,10.45,9.53,9.09,9.25,8.64,8.13,8.51,7.82,7.32,8.18,7.43,6.13,6.35,6.21,6.04,7.00,6.72,7.57,7.33,7.78,8.99,9.18,8.31,9.36,9.69,8.59,8.53,8.19,8.71,9.26,9.58,9.95,9.79,9.13,8.98,9.63,8.97,8.30,8.11,8.72,8.01,8.15,8.62,8.48,8.95,9.85,10.47,11.17,11.70,12.09,12.60,12.89,13.10,12.48,12.20,11.41,12.10,10.78,9.78,9.80,9.24,9.18,8.93,8.98,9.12,8.24,9.13,8.48,9.79,9.43,10.49,10.31,9.61,10.02,9.83,10.11,9.94,9.92,10.67,9.46,9.75,10.72,11.11,12.11,12.17,12.91,12.70,12.84,13.11,11.80,13.21,13.00,11.53,11.76,12.91,12.44,11.07,11.90,12.49,11.59,10.90,12.32,12.10,10.92,11.95,12.65,11.77,11.17,12.08,12.12,11.40,11.74,12.23,11.72,11.15,11.60,11.76,11.95,12.06,12.67,13.04,14.04,13.87,16.06,16.74,17.81,17.47,15.26,14.79,13.46,12.88,11.70,12.70,11.42,13.11,12.64,12.25,11.42,11.78,12.36,11.04,10.73,11.20,10.89,9.75,9.51,9.28,10.16,10.48,11.64,11.31,10.42,11.20,11.75,10.88,11.01,11.78,12.08,11.95,12.29,13.95,12.95,13.77,13.60,14.11,13.40,12.92,12.39,12.48,12.28,13.10,12.07,12.14,12.96,13.25,12.53,12.44,14.00,13.56,13.15,11.68,12.61,13.33,11.66,11.01,11.65,11.49,10.36,11.02,10.30,9.64,9.62,9.25,7.95,7.69,6.86,6.18,5.41,4.55,4.69,4.49,4.34,4.94,5.24,5.72,6.33,6.94,7.76,8.06,8.70,9.11,9.76,9.78,9.95,9.40,8.81,8.06,8.32,9.31,8.70,8.04,8.40,9.42,9.44,8.57,8.82,8.02,9.02,8.88,7.57,8.01,9.02,9.02,9.79,9.55,9.47,8.43,7.77,8.34,7.89,7.36,7.11,8.45,7.21,7.76,7.48,7.19,7.71,6.77,6.76,7.65,8.03,8.59,8.06,8.64,8.17,7.04,7.27,6.21,6.71,6.24,6.55,6.59,6.60,7.55,7.26,8.41,8.25,9.84,9.28,8.52,9.32,10.24,8.84,8.09,8.79,8.09,6.90,6.49,5.97,5.61,5.63,5.48,6.07,5.84,6.66,6.59,7.74,7.50,7.95,8.03,8.44,8.57,8.45,7.17,7.22,6.29,6.02,5.20,5.27,4.83,5.07,5.22,5.75,6.00,6.56,5.58,5.62,6.62,6.40,5.57,6.07,7.04,6.40,6.08,7.14,7.71,7.16,7.31,8.24,8.44,8.08,8.47,8.93,8.99,9.40,8.49,7.84,8.50,8.25,7.64,7.23,6.21,5.70,5.02,4.16,4.73,4.37,5.23,5.14,4.58,5.21,4.75,4.96,4.53,4.24,4.00,4.26,3.88,3.38,3.60,3.82,3.30,2.90,3.42,4.21,3.50,4.04,3.52,3.01,2.33,2.39,2.53,2.40,2.88,2.97,2.83,3.02,3.48,3.54,4.03,4.52,5.23,5.33,6.55,6.65,6.45,7.42,7.73,7.84,7.11,6.80,7.16,6.12,6.17,7.01,6.57,6.33,7.27,7.99,7.37,5.88,5.71,4.96,4.64,4.16,4.06,3.74,3.81,3.91,3.87,3.83,3.88,4.66,4.44,5.25,4.70,4.42,5.08,5.68,5.94,6.40,5.42,5.09,5.72,5.59,4.70,4.54,3.80,3.56,3.23,2.85,2.34,2.16,1.87,1.70,1.78,1.67,2.38,2.98,3.46,3.30,2.47,1.58,0.84,0.76,0.93,1.56,1.74,2.21,2.55,2.98,3.51,3.74,4.22,4.97,5.81,5.87,4.82,5.82,5.50,4.28,4.10,3.43,3.30,2.72,2.56,2.03,2.18,1.88,1.62,1.71,1.81,2.16,2.73,3.14,2.91,3.59,3.56,3.93,3.25,2.77,3.33,3.47,2.63,2.59,3.31,3.14,2.37,2.71,3.57,3.17,3.12,4.07,4.66,4.14,4.03,4.85,4.82,4.29,5.03,5.57,5.15,4.84,5.53,6.05,6.13,6.01,6.27,7.79,9.44,9.74,11.44,13.52],[20.82,19.64,17.46,18.30,17.56,17.75,17.91,17.59,17.33,16.49,16.76,16.10,16.10,15.91,15.76,15.27,15.31,15.41,15.33,14.79,14.97,15.56,14.95,14.47,14.66,14.29,15.24,14.87,15.32,14.96,15.97,16.05,15.35,15.89,14.87,15.35,15.50,14.19,14.63,15.23,15.45,15.13,15.92,16.16,17.33,17.52,17.50,18.27,19.24,18.36,17.10,16.16,16.82,16.17,15.87,14.97,15.09,14.75,15.11,14.87,14.24,13.95,13.42,13.14,12.45,12.37,12.68,12.38,11.65,11.76,11.66,11.79,12.49,13.07,13.12,13.74,14.07,14.47,14.66,15.06,15.30,15.60,16.32,16.78,17.12,17.06,16.76,15.88,15.97,16.21,15.28,15.09,15.64,15.78,16.15,15.38,14.88,15.45,15.20,14.46,14.55,15.00,14.60,14.20,14.39,14.39,13.92,13.71,14.31,14.20,13.30,13.09,14.47,15.06,14.90,13.58,13.93,14.97,14.19,13.21,14.50,14.41,13.33,13.86,13.24,12.96,12.46,11.78,10.92,11.44,12.16,12.24,13.06,13.10,13.69,14.05,14.48,14.58,14.67,15.23,15.85,16.31,16.45,16.26,16.18,15.58,15.53,15.84,14.74,14.82,14.14,14.01,15.01,14.55,14.11,14.07,14.19,13.48,14.33,13.94,12.85,13.16,13.72,13.40,12.32,12.64,11.76,12.39,13.15,13.37,14.05,14.12,14.53,15.15,14.66,14.36,14.67,15.09,14.50,14.69,15.10,15.15,14.98,15.01,15.75,15.14,15.20,16.32,16.30,16.30,16.27,16.73,16.84,15.47,15.43,15.16,14.16,13.89,13.37,12.95,12.73,12.15,11.53,10.85,11.08,11.65,11.16,11.06,12.00,11.92,12.41,12.68,13.49,13.16,13.48,13.72,14.62,13.94,13.81,13.22,13.07,12.81,13.34,13.49,12.99,13.03,13.41,13.25,13.85,13.78,14.35,13.93,14.71,14.95,15.87,16.19,16.54,15.67,15.34,16.29,14.77,15.17,14.33,14.76,14.03,14.59,14.08,14.22,14.12,14.15,14.13,14.88,15.19,14.42,14.77,13.74,14.19,14.48,13.91,13.41,13.94,13.98,13.09,13.45,13.72,13.46,13.04,13.17,13.62,13.18,13.62,13.56,14.01,14.60,15.04,14.24,14.71,14.71,15.06,15.02,15.33,15.45,15.54,15.98,15.93,16.56,16.07,15.67,16.14,15.49,15.34,15.42,15.76,14.85,14.86,14.98,15.00,14.35,14.03,14.26,14.34,15.62,15.72,15.92,14.99,14.85,15.36,15.10,15.30,15.73,15.49,15.88,16.80,16.70,16.63,16.64,16.87,16.62,16.93,16.94,16.75,20.52,19.33,17.40,17.76,17.39,17.35,17.26,17.02,16.95,16.34,16.53,15.98,15.71,15.95,15.73,15.29,15.31,15.51,15.24,14.83,14.95,15.41,14.75,14.71,14.48,14.54,15.15,15.16,15.55,15.46,16.23,16.49,15.98,16.39,15.89,16.48,16.73,15.69,15.63,16.38,16.24,15.72,16.98,17.09,17.67,17.50,17.28,18.44,18.89,18.29,17.03,17.08,17.98,16.76,16.53,16.04,15.68,15.55,15.37,15.27,14.87,14.57,14.35,13.78,13.45,13.49,13.67,12.96,13.11,13.00,13.16,13.26,13.61,13.73,14.13,14.51,14.76,14.89,15.06,15.29,15.40,15.56,16.09,16.54,16.74,16.37,15.90,15.44,15.15,15.17,14.62,15.44,15.15,15.33,15.72,15.36,14.89,15.50,15.47,14.67,14.97,15.37,15.13,14.61,15.08,15.27,14.89,14.57,15.11,15.23,14.66,14.60,15.43,15.83,15.84,15.03,15.03,15.62,15.36,14.74,15.27,15.31,14.75,15.21,14.58,14.35,13.80,13.55,13.00,13.29,13.79,13.58,14.09,13.64,14.17,14.60,14.61,15.17,15.00,15.20,15.47,15.83,16.08,15.94,15.57,15.31,14.80,15.22,13.90,14.45,13.50,13.37,14.35,14.38,13.35,12.45,13.87,13.01,14.38,14.14,13.17,13.11,14.05,14.06,13.31,13.61,13.08,13.17,13.49,13.28,13.87,14.40,14.44,15.13,13.96,13.63,14.70,15.01,14.20,14.37,15.06,15.12,14.58,14.86,15.18,14.80,14.52,15.34,15.53,15.24,15.29,16.17,16.23,14.92,15.18,14.63,13.89,14.19,13.41,13.14,13.00,12.45,12.25,11.84,12.53,12.60,12.45,12.60,13.13,12.81,13.39,13.62,13.68,13.38,13.71,14.14,14.54,14.34,14.05,13.58,13.47,12.90,13.71,13.79,12.89,12.23,12.72,12.10,13.74,13.18,14.45,13.68,14.37,14.51,15.41,15.90,16.38,15.62,15.40,16.01,14.76,14.95,14.03,14.29,13.55,14.27,13.47,14.21,13.40,13.38,12.79,13.95,14.30,13.50,13.74,12.94,13.00,13.99,13.14,12.31,12.96,13.40,11.86,12.46,13.17,12.56,12.56,12.75,13.16,12.74,12.67,13.49,13.78,14.17,14.46,14.03,14.12,14.26,14.30,14.42,14.74,14.90,15.03,15.58,15.56,15.90,15.79,15.30,15.51,15.14,14.95,14.81,15.07,14.23,14.44,14.53,14.00,13.60,13.26,13.39,13.96,14.76,15.16,15.25,14.27,14.44,14.72,14.66,14.74,15.29,14.63,15.10,16.05,16.42,16.41,16.40,16.52,16.24,16.44,16.55,16.92,17.67,17.77,15.63,14.95,13.57,13.12,12.50,12.90,11.88,12.46,11.92,11.33,11.35,11.43,11.14,10.81,11.27,11.09,10.49,10.64,10.18,10.85,10.81,11.14,11.00,11.57,11.40,11.24,11.94,12.04,11.60,11.85,12.50,12.66,12.59,13.30,12.34,12.68,11.89,11.88,11.11,10.43,9.64,10.48,9.64,10.55,10.80,10.68,10.76,11.62,11.44,11.07,11.93,12.25,12.12,11.77,12.89,13.54,13.32,12.11,12.42,12.54,12.28,11.78,12.44,12.47,11.91,11.89,12.42,11.89,11.14,11.19,11.18,9.93,11.17,9.85,10.21,10.43,10.63,11.08,11.88,12.37,12.93,13.01,13.68,13.78,14.15,14.36,14.33,13.98,13.70,13.78,13.63,14.06,13.87,13.75,13.84,14.18,13.92,13.71,13.62,13.22,13.59,13.14,12.39,12.83,13.11,12.57,13.40,13.13,12.98,12.31,11.91,12.39,12.49,12.37,12.67,13.47,12.73,13.27,12.99,13.23,13.36,13.62,13.82,14.05,13.84,14.11,13.85,13.72,13.47,13.13,12.92,12.36,12.34,12.07,11.59,11.85,11.30,11.65,11.03,11.91,10.79,11.81,11.22,10.60,10.82,11.63,11.63,10.58,11.91,11.70,10.65,11.56,11.34,11.54,11.44,11.46,11.56,11.83,12.49,12.77,13.12,13.06,13.53,12.87,13.14,13.33,13.11,12.55,12.77,12.32,11.44,11.32,10.76,10.79,10.51,10.48,10.50,10.54,10.92,10.98,10.54,11.29,11.48,11.00,11.39,11.49,11.61,11.55,12.18,12.30,12.53,12.50,12.79,13.38,13.18,13.23,13.49,13.82,13.76,13.75,12.96,13.21,13.08,12.66,11.98,10.89,10.60,9.60,8.82,9.02,8.06,8.94,8.87,8.39,8.45,7.46,8.14,8.38,7.78,7.77,8.29,8.28,7.94,8.03,9.10,8.69,8.26,9.04,9.88,9.92,10.85,11.01,10.27,9.71,9.85,8.92,8.68,8.05,7.51,7.16,6.89,7.07,6.53,6.77,6.05,6.56,7.31,7.34,7.88,8.09,9.26,8.87,9.11,7.94,7.77,8.04,7.41,7.22,7.24,6.78,6.61,7.34,6.86,5.65,5.71,5.55,5.34,6.22,5.76,6.47,6.25,6.47,7.56,7.74,7.19,7.89,8.14,7.23,7.35,7.08,7.54,8.00,8.12,8.46,8.28,7.60,7.84,8.13,7.56,7.11,6.93,7.50,6.89,7.07,7.42,7.24,7.76,8.51,9.02,9.43,10.06,10.71,11.07,11.68,11.85,11.23,10.75,9.63,9.24,9.51,8.03,8.68,7.75,8.18,7.67,7.60,7.79,7.14,8.26,7.98,9.03,8.11,9.59,9.49,8.07,8.88,8.38,8.78,8.98,8.71,9.44,8.14,8.60,9.59,9.59,10.51,10.98,11.54,11.26,11.62,11.78,10.76,11.96,11.73,10.41,10.72,11.59,10.86,10.02,10.67,10.81,10.30,9.81,11.02,10.52,9.68,10.88,11.49,10.62,9.86,10.77,10.72,9.89,10.28,10.68,10.09,9.65,10.02,10.14,10.35,10.52,11.21,11.98,12.92,12.88,15.40,16.20,17.10,16.75,14.18,13.74,11.95,11.29,10.31,11.00,9.96,10.99,10.64,10.56,9.84,10.04,10.30,9.30,9.48,9.92,9.65,8.51,8.28,7.96,9.21,9.34,10.40,10.18,9.08,10.17,10.75,9.98,9.79,10.68,11.36,10.19,11.10,12.21,11.73,12.48,11.72,12.23,11.60,11.23,10.73,10.97,10.62,11.47,10.66,10.41,11.11,11.33,10.60,10.35,11.79,11.55,10.96,10.25,10.69,11.38,10.23,9.65,9.78,9.83,9.21,9.57,8.76,8.20,8.04,7.95,7.04,6.76,6.30,5.62,4.88,4.11,4.06,3.93,3.90,4.63,4.80,5.39,5.66,6.20,6.91,7.09,7.49,7.89,8.47,8.24,8.47,7.93,7.47,6.94,7.12,7.87,7.26,6.69,7.03,8.09,7.92,7.05,7.36,6.81,7.70,7.50,6.42,7.00,7.83,7.91,8.45,8.27,8.17,7.28,6.63,7.06,6.60,6.17,6.04,7.27,6.02,6.62,6.28,6.24,6.50,6.05,5.97,6.82,6.85,7.55,6.87,7.39,7.00,6.13,6.13,5.44,5.79,5.48,5.68,5.63,5.81,6.45,6.32,7.15,7.05,8.28,7.93,7.34,8.16,8.77,7.72,7.13,7.30,6.93,6.06,5.75,5.30,5.07,5.06,4.90,5.37,5.22,5.87,5.88,6.71,6.52,6.97,7.18,7.42,7.59,7.49,6.35,6.30,5.64,5.44,4.68,4.79,4.29,4.61,4.66,5.08,5.50,5.80,4.85,5.14,5.73,5.65,5.16,5.38,6.04,5.77,5.57,6.17,6.46,6.20,6.29,6.88,7.10,6.93,7.07,7.57,7.53,7.87,7.14,6.72,7.17,6.91,6.38,6.17,5.26,4.87,4.22,3.64,3.96,3.67,4.16,4.27,3.74,4.17,3.82,4.04,3.75,3.34,3.23,3.39,3.25,2.67,2.90,3.16,2.76,2.30,2.73,3.66,3.10,3.73,3.29,2.74,2.11,2.17,2.04,1.96,2.30,2.32,2.14,2.32,2.62,2.74,3.24,3.62,4.18,4.39,5.30,5.50,5.39,6.29,6.36,6.68,5.98,5.68,5.94,5.06,5.10,5.81,5.44,5.11,6.27,6.42,5.83,4.85,4.64,3.92,3.63,3.23,3.14,2.89,3.00,3.08,3.11,3.01,3.13,3.68,3.57,4.20,3.82,3.59,4.05,4.64,4.87,5.13,4.41,3.94,4.61,4.62,3.76,3.63,3.07,2.92,2.51,2.36,1.73,1.55,1.43,1.22,1.54,1.61,2.45,3.01,3.63,3.48,2.66,1.99,1.30,0.89,0.77,0.89,1.33,1.66,1.83,2.29,2.92,3.06,3.41,4.03,4.83,4.81,4.05,4.66,4.40,3.52,3.42,2.87,2.67,2.16,1.99,1.60,1.69,1.51,1.45,1.59,1.93,2.29,2.85,3.12,2.81,3.36,3.16,3.62,2.95,2.49,2.85,3.01,2.34,2.13,2.77,2.68,1.92,2.35,3.03,2.80,2.70,3.57,4.04,3.67,3.37,4.16,4.19,3.66,4.33,4.76,4.52,4.06,4.74,5.19,5.26,5.20,5.58,7.03,8.75,8.98,10.73,12.85],[20.78,19.51,17.00,18.03,17.12,17.02,17.30,17.02,16.46,15.67,15.83,15.12,15.15,14.84,14.61,14.30,14.27,14.25,14.14,13.76,13.81,14.40,13.95,13.38,13.50,13.14,14.13,13.88,14.32,13.86,14.92,15.05,14.28,14.85,13.74,14.35,14.55,13.75,14.30,14.76,14.96,14.62,15.13,15.53,16.54,16.66,16.67,17.56,18.49,17.68,16.12,15.68,15.94,15.49,15.01,13.97,14.25,13.73,14.06,13.80,13.03,12.80,12.16,11.97,11.30,11.21,11.68,11.11,10.53,10.85,10.81,10.64,11.32,11.82,12.08,12.68,12.99,13.47,13.68,14.07,14.27,14.75,15.48,16.00,16.36,16.41,15.98,15.07,15.12,15.20,14.42,14.21,14.79,14.94,15.38,14.53,14.04,14.65,14.36,13.50,13.82,14.13,13.74,13.10,13.59,13.46,13.07,12.87,13.33,13.25,12.72,12.44,13.38,13.97,13.79,12.76,13.11,14.01,13.23,12.59,13.80,13.57,12.50,13.35,12.94,12.49,11.74,10.99,10.28,10.72,11.33,11.26,12.23,11.97,12.69,13.05,13.53,13.56,13.80,14.34,14.89,15.37,15.67,15.29,15.23,14.69,14.46,14.74,13.54,13.76,13.19,13.14,14.13,13.69,13.26,13.09,13.30,12.71,13.53,13.09,11.96,12.50,12.98,12.68,11.63,11.79,10.93,11.28,12.04,12.25,12.99,13.14,13.29,14.12,13.34,13.04,13.64,14.00,13.10,13.44,14.06,13.93,13.64,13.69,14.50,13.83,13.94,15.07,15.01,15.16,15.22,15.46,15.64,14.49,14.43,14.03,13.12,12.62,12.23,11.60,11.51,11.11,10.40,9.99,10.05,10.70,10.48,10.18,11.23,11.07,11.72,11.80,12.48,12.13,12.51,12.67,13.47,12.80,12.49,11.89,11.85,11.24,11.95,12.32,12.01,11.83,12.04,11.88,12.38,12.51,13.10,12.92,13.57,14.03,14.92,15.24,15.52,14.80,14.53,15.48,13.95,14.27,13.43,13.77,12.86,13.34,12.64,12.71,12.67,12.79,12.68,13.48,13.62,13.03,13.06,12.15,12.78,13.23,12.42,11.80,12.43,12.63,11.65,11.90,12.52,12.32,11.68,11.95,12.52,12.31,12.50,12.68,13.19,13.78,14.16,13.04,13.59,13.27,13.49,13.43,13.90,14.03,14.15,14.56,14.72,15.39,14.93,14.22,14.94,14.24,13.97,14.21,14.44,13.39,13.67,13.84,13.54,12.79,12.86,13.21,13.43,14.54,14.54,14.82,14.03,13.78,14.12,13.73,14.06,14.36,14.26,14.66,15.45,15.51,15.73,15.60,15.61,15.58,15.89,15.93,15.75,20.68,19.20,17.04,17.52,17.24,17.17,17.11,16.84,16.66,16.19,16.09,15.50,15.53,15.43,15.06,14.80,14.98,14.88,14.69,14.39,14.35,14.83,14.30,14.18,14.08,13.88,14.56,14.37,15.10,14.89,15.62,16.05,15.38,15.86,15.21,15.82,16.11,15.03,15.05,15.97,15.72,15.18,16.35,16.69,17.19,16.93,16.96,17.97,18.37,17.85,16.50,16.39,17.21,16.23,15.95,15.49,15.33,14.97,15.08,14.80,14.36,14.01,13.78,13.18,12.69,12.81,13.02,12.09,12.14,12.09,12.28,12.44,12.96,13.09,13.60,13.99,14.25,14.49,14.79,14.89,15.09,15.23,15.77,16.14,16.39,16.16,15.51,15.01,14.96,15.04,14.55,15.01,15.02,15.14,15.60,15.06,14.69,15.28,15.11,14.49,14.67,15.06,14.60,14.30,14.66,14.74,14.29,14.00,14.57,14.63,14.02,13.90,14.71,15.07,15.13,14.14,14.01,14.78,14.70,13.83,14.22,14.49,14.03,14.29,13.76,13.59,12.97,12.89,12.20,12.32,13.04,12.88,13.48,13.14,13.85,14.12,14.17,14.62,14.60,14.85,15.27,15.50,15.65,15.57,15.07,14.96,14.60,14.68,13.54,14.00,13.13,13.50,14.01,13.79,13.22,12.92,13.80,13.35,14.28,13.98,13.37,13.18,13.94,13.79,12.86,13.27,12.51,12.54,13.36,12.95,13.55,14.02,13.97,14.65,13.52,13.41,14.27,14.39,13.81,13.83,14.35,14.36,13.85,13.90,14.55,13.99,13.71,14.78,14.92,14.63,14.86,15.42,15.39,14.33,14.49,13.88,13.18,13.18,12.70,12.25,12.02,11.65,11.27,10.97,11.36,11.71,11.50,11.56,12.21,11.81,12.55,12.64,12.98,12.64,12.98,13.39,14.00,13.63,13.21,12.72,12.89,12.03,12.89,13.24,12.34,11.66,12.15,11.43,12.93,12.48,13.19,12.80,13.49,13.80,14.73,15.04,15.33,14.79,14.57,15.08,14.03,14.15,13.33,13.38,12.50,13.22,12.63,13.20,12.79,12.94,12.27,13.34,13.54,13.02,12.89,12.08,12.45,12.85,12.11,11.47,12.26,12.20,10.89,11.49,12.24,11.54,11.44,11.77,12.20,12.11,11.83,12.58,12.90,13.39,13.62,12.81,13.23,13.20,13.63,13.66,14.15,14.26,14.20,14.69,14.58,15.11,14.91,14.41,14.35,14.01,13.91,13.65,13.67,13.22,13.18,13.28,12.89,12.19,12.23,12.55,12.95,13.91,14.19,14.44,13.54,13.27,13.78,13.55,13.86,14.34,14.13,14.63,15.28,15.83,16.04,15.69,15.72,15.41,15.66,16.02,16.29,17.68,17.63,15.50,14.53,12.90,12.06,11.28,11.60,10.89,11.37,11.01,10.52,10.47,10.52,10.19,9.88,10.15,10.10,9.61,9.71,9.32,9.69,9.91,10.06,10.03,10.59,10.42,10.41,10.99,11.21,10.90,11.02,11.67,11.80,11.61,12.50,11.44,11.85,10.97,11.03,10.47,9.79,9.11,9.66,9.08,9.89,10.15,9.73,9.95,11.01,10.76,10.27,10.93,11.29,11.12,10.97,11.96,12.36,12.36,11.51,11.23,11.41,11.41,10.92,11.15,11.28,10.82,10.72,11.36,11.36,10.24,10.74,10.49,9.02,10.19,8.77,9.35,9.68,9.89,10.59,10.91,11.30,11.94,11.96,12.73,12.68,12.91,13.30,13.06,12.98,12.70,12.68,12.57,12.86,12.88,12.68,12.82,13.18,13.08,12.85,12.81,12.20,12.92,12.57,11.72,12.22,12.48,12.06,12.64,12.54,12.36,11.63,11.15,11.50,11.58,11.53,11.84,12.61,11.88,12.35,11.96,12.18,12.32,12.36,12.63,12.93,12.70,12.82,12.80,12.61,12.54,11.91,11.87,11.24,11.30,10.97,10.87,10.69,10.61,10.95,10.13,11.13,10.06,11.14,10.61,9.87,10.19,11.03,11.03,9.76,11.16,10.86,10.07,10.62,10.40,10.26,10.83,10.65,10.96,10.72,11.39,11.53,12.04,12.04,12.52,12.00,12.20,12.19,11.86,11.67,11.60,11.05,10.70,10.45,10.23,9.82,9.79,9.83,9.99,9.80,10.17,10.05,9.83,10.65,10.77,10.51,10.64,10.96,11.02,10.95,11.56,11.52,11.66,11.70,11.88,12.40,12.23,12.36,12.62,12.93,12.82,12.87,11.95,12.12,12.17,11.78,11.24,10.14,9.74,8.96,8.40,8.24,7.54,8.21,8.38,7.84,7.79,7.07,7.58,7.86,7.45,7.29,7.72,7.76,7.44,7.36,8.20,7.97,7.67,8.32,9.04,9.23,10.10,10.10,9.60,8.95,9.20,8.24,8.09,7.36,7.01,6.51,6.17,6.42,5.91,5.81,5.54,5.92,6.51,7.02,7.26,7.30,8.40,8.17,8.04,7.48,7.11,7.05,6.61,6.30,6.30,6.14,6.01,6.77,6.33,5.27,4.99,5.00,4.77,5.83,5.26,5.95,5.59,5.98,6.60,7.02,6.39,7.16,7.42,6.55,6.65,6.26,6.87,7.22,7.40,7.71,7.60,7.15,7.20,7.47,6.97,6.39,6.13,6.87,6.24,6.44,7.12,6.73,7.33,7.78,8.38,8.91,9.42,9.95,10.30,10.92,11.02,10.55,9.97,9.25,9.16,8.55,8.29,7.97,7.20,7.56,7.09,6.97,7.33,6.54,7.76,7.83,8.26,7.49,8.79,8.71,7.66,8.17,8.07,8.20,8.20,8.03,8.78,7.58,8.06,8.90,9.22,10.01,10.31,10.78,10.66,10.72,10.90,9.96,10.96,10.58,9.56,9.74,10.40,9.92,8.99,9.64,9.89,9.24,9.06,9.95,9.74,8.83,9.98,10.36,9.58,9.07,9.63,9.74,9.11,9.35,9.78,9.32,8.81,9.31,9.34,9.58,9.73,10.45,10.96,12.13,12.24,14.53,15.64,17.07,16.71,14.30,13.74,11.95,10.90,9.72,10.31,9.13,10.35,9.91,9.84,9.06,9.45,9.70,8.70,8.29,8.69,8.76,7.82,8.04,7.61,8.26,9.13,9.87,9.90,8.81,9.17,10.09,9.49,9.05,9.72,10.38,10.21,11.01,11.98,11.35,12.05,11.34,12.12,11.41,11.27,10.58,10.27,10.37,11.05,9.82,9.44,10.39,10.66,9.88,9.74,11.11,10.89,10.29,9.47,10.49,11.46,10.87,9.66,9.40,9.95,9.29,8.31,8.41,8.54,8.16,8.16,6.71,6.71,5.78,5.43,4.62,3.58,3.89,3.27,3.51,3.76,4.05,4.41,4.64,4.97,5.65,5.87,6.46,6.92,7.35,7.42,7.62,7.08,6.64,5.95,6.34,7.04,6.53,5.95,6.42,7.35,7.43,6.34,6.75,6.12,7.09,6.88,5.80,6.60,7.61,7.62,8.07,8.13,7.92,6.88,6.08,6.43,5.99,5.78,5.66,6.72,5.56,6.02,5.54,5.76,5.98,5.50,5.86,6.78,6.83,7.21,6.46,6.68,6.33,5.47,5.55,4.75,5.17,4.91,5.03,5.15,5.33,5.88,5.78,6.66,6.69,8.04,7.68,7.01,7.51,8.14,6.98,6.56,7.04,6.39,5.63,5.26,4.88,4.65,4.59,4.42,4.42,4.52,4.88,5.11,5.79,5.98,6.61,6.64,6.76,6.64,6.49,5.49,5.04,4.73,4.36,4.22,4.02,3.88,4.02,4.23,4.68,5.01,5.32,4.50,4.58,4.99,4.92,4.56,4.72,5.20,4.79,4.53,5.22,5.60,5.25,5.28,5.97,6.23,5.81,6.17,6.64,6.70,6.89,6.21,5.50,5.98,5.74,5.39,4.97,4.20,3.85,3.21,2.63,2.88,2.77,3.15,3.15,2.82,3.12,2.86,3.05,2.74,2.60,2.56,2.65,2.46,2.09,2.26,2.45,2.16,1.94,2.35,3.12,2.92,3.56,3.24,2.72,2.17,2.27,1.98,1.97,1.97,1.90,1.81,2.04,2.13,2.26,2.66,2.97,3.43,3.49,4.34,4.50,4.32,5.23,5.46,5.59,4.98,4.72,5.07,4.28,4.30,4.95,4.71,4.40,5.55,5.80,4.94,4.25,3.97,3.41,3.18,2.88,2.75,2.51,2.78,2.88,2.78,2.68,2.87,3.29,3.11,3.57,3.25,3.02,3.45,3.68,3.84,4.03,3.52,3.08,3.53,3.55,2.97,2.78,2.40,2.28,2.04,1.75,1.38,1.24,1.33,1.30,1.88,1.82,2.59,3.07,3.74,3.75,2.80,2.34,1.64,1.30,0.90,0.77,0.86,1.21,1.40,1.81,2.10,2.35,2.88,3.38,3.94,3.88,3.11,3.56,3.40,2.75,2.55,2.14,1.99,1.62,1.55,1.37,1.42,1.34,1.42,1.76,2.14,2.64,3.07,3.28,2.97,3.29,3.12,3.34,2.97,2.40,2.73,2.86,2.25,2.03,2.50,2.47,1.93,2.07,2.69,2.52,2.28,3.09,3.63,3.01,2.71,3.26,3.39,2.94,3.37,3.83,3.57,3.10,3.61,3.92,4.07,4.28,4.71,6.25,8.01,8.40,10.31,12.84],[19.91,18.79,16.25,17.38,16.57,16.60,16.81,16.34,15.80,15.06,15.48,14.40,14.36,14.27,14.02,13.33,13.53,13.61,13.24,12.79,12.95,13.61,12.78,12.46,12.60,12.39,13.32,13.13,13.64,13.31,14.23,14.38,13.98,14.26,13.64,14.03,14.32,13.25,13.70,14.20,14.34,13.91,14.86,14.85,15.88,16.04,15.94,16.78,17.59,17.01,15.47,15.11,15.48,14.78,14.47,13.49,13.64,13.16,13.39,13.09,12.63,12.17,11.74,11.40,10.86,10.52,10.98,10.35,9.77,10.02,10.07,9.92,10.86,11.18,11.60,11.93,12.32,12.73,13.02,13.28,13.59,13.98,14.85,15.34,15.86,15.82,15.41,14.35,14.51,14.67,13.81,13.83,14.23,14.40,14.77,13.81,13.42,13.95,13.62,12.77,13.08,13.37,12.92,12.49,12.89,12.89,12.40,12.33,13.04,12.85,11.98,11.92,13.02,13.47,13.29,12.23,12.54,13.45,12.75,11.86,13.13,12.82,11.77,12.44,11.94,11.55,10.97,10.29,9.48,9.99,10.65,10.47,11.48,11.12,11.82,12.24,12.70,12.69,13.06,13.49,14.28,14.63,15.03,14.57,14.56,13.75,13.72,14.05,12.99,13.06,12.54,12.69,13.51,13.21,12.80,12.60,12.87,12.15,13.06,12.45,11.36,11.95,12.30,12.01,10.81,11.06,10.13,10.49,11.16,11.43,12.26,12.30,12.57,13.22,12.67,12.41,12.67,13.05,12.33,12.63,12.99,12.98,12.75,12.79,13.56,12.89,12.90,14.08,14.11,14.21,14.25,14.82,15.05,13.68,13.72,13.17,12.31,11.75,11.28,10.78,10.56,10.44,9.52,9.10,9.34,9.93,9.74,9.57,10.53,10.65,11.06,11.30,11.88,11.49,11.64,12.03,12.72,12.10,11.62,11.09,11.16,10.51,11.11,11.46,11.30,11.16,11.44,11.14,11.64,11.58,12.12,12.11,12.76,13.17,14.32,14.66,15.32,14.37,14.14,14.99,13.26,13.51,12.59,12.80,11.99,12.35,11.81,11.81,11.87,12.04,12.01,12.89,13.01,12.48,12.67,11.64,12.16,12.47,11.92,11.14,11.64,11.97,11.10,11.24,11.74,11.58,11.06,11.25,11.72,11.56,11.75,12.06,12.36,13.04,13.26,12.21,12.65,12.40,12.69,12.67,13.07,13.40,13.36,13.86,14.01,14.75,14.27,13.65,14.24,13.71,13.29,13.51,13.74,12.85,12.94,13.10,12.99,12.28,12.13,12.39,12.60,13.77,13.76,13.97,13.16,12.88,13.22,12.94,13.10,13.42,13.23,13.74,14.60,14.73,14.89,14.94,14.74,14.63,15.08,15.04,15.11,20.21,18.65,16.59,17.13,16.91,16.91,16.84,16.55,16.15,15.63,15.80,15.24,15.04,15.18,14.86,14.46,14.60,14.57,14.41,13.89,13.84,14.50,13.88,13.68,13.57,13.42,14.22,14.04,14.76,14.47,15.35,15.65,15.03,15.58,14.67,15.47,15.62,14.59,14.69,15.33,15.42,15.05,15.90,16.23,16.95,16.83,16.74,17.74,18.20,17.51,16.17,16.34,16.92,16.01,15.52,14.93,14.88,14.55,14.59,14.34,13.80,13.47,13.24,12.61,12.18,12.18,12.34,11.88,11.61,11.36,11.65,11.85,12.38,12.58,12.86,13.37,13.74,13.99,14.26,14.43,14.59,14.69,15.40,15.74,16.07,15.71,15.16,14.56,14.65,14.59,14.09,14.52,14.67,14.77,15.04,14.45,14.21,14.67,14.49,13.76,14.20,14.56,14.10,13.69,14.17,14.30,13.81,13.52,14.12,14.05,13.53,13.49,14.29,14.79,14.73,13.73,13.89,14.71,14.12,13.49,14.18,14.21,13.51,14.02,13.28,13.17,12.47,12.25,11.64,11.86,12.45,12.34,12.96,12.64,13.30,13.53,13.76,13.96,14.10,14.39,14.74,15.07,15.27,14.97,14.57,14.36,13.97,14.16,12.88,13.53,12.64,12.70,13.42,13.44,12.95,12.29,13.42,12.95,13.70,13.29,12.82,12.85,13.35,13.18,12.38,12.55,11.83,12.05,12.58,12.50,13.17,13.41,13.41,14.15,13.05,13.02,13.72,13.92,13.36,13.40,14.02,13.91,13.51,13.67,14.30,13.66,13.41,14.40,14.57,14.33,14.26,14.95,14.92,13.75,13.86,13.52,12.67,12.79,12.15,11.91,11.50,11.13,10.56,10.27,10.84,11.18,10.90,10.89,11.60,11.24,11.92,12.14,12.34,12.13,12.38,12.87,13.44,13.14,12.74,12.45,12.51,11.59,12.46,12.65,11.79,11.50,11.61,11.16,12.58,12.12,12.93,12.41,13.09,13.22,14.15,14.29,14.76,13.94,13.77,14.29,13.14,13.41,12.67,12.95,12.21,12.86,12.25,12.76,12.18,12.47,11.99,12.76,13.28,12.39,12.42,11.76,11.83,12.65,11.72,10.92,11.86,11.99,10.31,11.04,11.97,11.29,10.90,11.37,11.76,11.56,11.42,11.88,12.34,12.76,13.09,12.55,12.92,12.95,13.23,13.24,13.62,13.77,13.87,14.30,14.32,14.82,14.57,14.04,14.15,13.88,13.67,13.42,13.49,12.97,12.97,13.07,12.73,12.14,11.77,12.13,12.60,13.44,13.68,13.86,13.00,13.01,13.43,13.26,13.41,14.02,13.51,14.27,14.92,15.36,15.44,15.43,15.21,15.00,15.33,15.55,15.94,17.50,17.19,14.60,13.76,11.97,11.32,10.46,10.93,9.93,10.57,10.22,9.80,9.85,9.64,9.40,9.31,9.50,9.41,9.00,9.40,9.01,9.45,9.40,9.71,9.28,10.06,10.14,9.79,10.32,10.66,10.42,10.32,10.93,11.34,10.92,11.60,10.78,11.03,10.28,10.20,9.73,9.15,8.40,9.02,8.47,9.04,9.25,8.93,9.18,10.07,9.61,9.38,10.01,10.33,10.31,10.04,11.12,11.80,11.67,10.87,10.62,11.07,11.03,10.20,10.71,10.93,10.39,10.40,10.99,10.88,10.08,10.23,10.06,8.73,9.76,8.11,8.54,9.01,9.09,9.89,10.45,10.62,11.36,11.22,11.94,12.12,12.40,12.68,12.36,12.36,12.00,12.16,11.95,12.29,12.23,12.07,12.01,12.40,12.21,12.18,11.86,11.62,11.97,11.51,11.01,11.57,11.75,11.47,12.18,12.18,11.61,11.12,10.64,10.66,11.01,10.87,11.05,11.95,11.23,11.62,11.33,11.61,11.75,11.93,12.04,12.36,11.92,12.29,12.22,11.99,11.73,11.54,11.29,10.80,10.78,10.60,10.13,10.33,9.92,10.15,9.95,10.46,9.70,10.60,10.15,9.52,9.31,10.13,10.26,9.40,10.32,10.10,9.78,9.98,9.97,9.77,9.84,9.77,10.06,10.04,10.71,11.21,11.47,11.64,11.83,11.31,11.47,11.68,11.07,11.17,10.96,10.64,9.94,9.30,9.05,9.31,9.04,9.25,9.43,9.60,9.81,9.71,9.19,9.99,10.00,9.80,9.91,10.12,9.96,9.83,10.74,10.81,10.87,10.84,11.20,11.74,11.37,11.72,11.95,12.24,12.15,12.05,11.34,11.59,11.57,11.14,10.52,9.51,9.18,8.36,7.77,7.69,6.97,7.65,7.67,7.23,7.21,6.37,7.03,7.29,6.64,6.74,7.17,7.19,6.75,6.87,7.89,7.57,7.14,7.75,8.41,8.68,9.42,9.55,8.88,8.33,8.37,7.66,7.50,6.83,6.41,6.31,5.80,5.85,5.55,5.44,5.23,5.51,6.21,6.49,6.95,6.85,7.96,7.64,7.61,7.03,6.71,6.72,6.14,6.19,6.06,5.98,5.84,6.37,6.16,5.03,4.60,5.16,4.99,5.13,4.97,5.39,5.20,5.60,6.15,6.44,5.84,6.74,6.91,6.13,6.42,6.06,6.47,6.76,6.88,7.12,7.08,6.77,6.87,6.98,6.66,6.17,5.85,6.31,5.93,6.10,6.33,6.08,6.57,7.00,7.70,8.18,8.45,9.12,9.52,10.25,10.45,9.79,9.18,8.38,8.06,7.50,6.93,7.38,6.65,6.98,6.60,6.41,6.81,6.45,7.45,7.46,8.24,7.09,8.46,8.47,7.00,7.71,7.30,7.57,7.59,7.49,8.02,7.15,7.63,8.02,8.39,9.01,9.48,10.18,10.10,10.08,10.32,9.64,10.36,10.03,9.09,9.33,9.82,9.21,8.30,9.02,9.30,8.56,8.51,9.29,9.07,8.39,9.33,9.87,9.20,8.64,9.24,9.27,8.57,8.87,9.30,8.73,8.27,8.60,8.67,8.81,9.20,9.65,10.45,11.63,11.66,14.16,15.31,16.60,16.08,13.50,12.94,11.44,10.16,9.01,9.63,8.81,9.64,9.58,9.08,8.51,8.79,8.93,8.21,7.93,8.69,8.23,7.40,7.65,7.13,8.16,8.70,9.54,9.43,8.56,8.99,9.76,9.37,8.80,9.55,9.93,9.68,10.27,11.24,10.42,11.12,10.63,11.09,10.49,10.56,9.90,9.75,9.49,10.18,9.25,8.96,9.79,10.00,9.29,9.05,10.35,10.04,9.70,9.08,10.00,10.69,10.12,9.48,8.87,9.26,8.95,8.73,8.13,7.63,7.82,7.56,6.15,6.28,5.43,5.32,4.43,3.48,3.26,2.89,3.10,3.43,3.65,4.13,4.65,4.86,5.31,5.74,6.00,6.43,6.83,6.61,7.01,6.42,6.19,5.66,5.97,6.44,5.89,5.46,5.89,6.51,6.37,5.73,5.89,5.43,6.27,6.14,5.13,5.95,6.86,6.91,7.39,7.31,7.20,6.23,5.36,5.87,5.36,5.24,5.13,6.07,5.03,5.51,5.14,5.35,5.68,5.29,5.68,6.54,6.21,6.93,6.25,6.28,6.00,5.38,5.11,4.59,4.59,4.57,4.52,4.74,4.72,5.35,5.19,6.12,6.02,7.24,6.95,6.49,7.07,7.66,6.63,6.25,6.44,5.83,5.13,4.84,4.45,4.36,4.17,4.11,4.29,4.28,4.68,4.95,5.50,5.67,6.29,6.28,6.21,6.28,5.90,5.18,4.97,4.48,4.24,3.66,3.71,3.40,3.38,3.70,4.18,4.73,4.81,4.00,4.03,4.44,4.44,4.13,4.42,4.73,4.47,4.31,4.78,5.21,4.83,4.95,5.47,5.67,5.54,5.68,5.98,6.06,6.22,5.82,5.31,5.62,5.38,4.96,4.68,3.83,3.68,2.90,2.32,2.58,2.38,2.92,2.96,2.66,2.94,2.74,2.94,2.78,2.27,2.30,2.56,2.27,1.90,2.26,2.35,1.93,1.67,2.18,3.03,2.93,3.63,3.22,2.77,2.17,2.26,1.93,1.91,1.86,1.77,1.78,1.82,1.88,1.99,2.28,2.62,3.07,3.25,4.01,4.17,4.06,4.96,5.13,5.28,4.70,4.53,4.71,4.00,4.01,4.64,4.30,4.07,5.32,5.36,4.58,3.83,3.60,3.10,2.76,2.44,2.37,2.26,2.44,2.54,2.56,2.36,2.67,3.23,2.87,3.22,2.96,2.75,3.25,3.44,3.67,3.86,3.24,2.87,3.34,3.35,2.72,2.57,2.10,1.97,1.66,1.51,1.25,1.20,1.28,1.24,1.91,1.94,2.64,3.09,3.83,3.83,2.84,2.43,1.83,1.45,1.13,0.83,0.76,0.86,1.13,1.50,1.76,2.01,2.62,3.05,3.68,3.52,2.92,3.29,3.10,2.38,2.22,1.84,1.66,1.28,1.28,1.23,1.39,1.48,1.52,1.90,2.31,2.81,3.17,3.37,3.04,3.28,3.01,3.23,2.96,2.43,2.55,2.73,2.31,1.93,2.33,2.38,1.69,1.75,2.50,2.31,2.01,2.86,3.40,2.91,2.51,3.12,3.32,2.84,3.53,3.65,3.55,3.12,3.52,3.76,3.84,4.06,4.58,6.11,7.89,8.27,9.88,12.06],[21.37,19.80,17.11,18.26,17.20,16.89,17.33,17.14,16.30,15.63,16.03,15.32,15.02,14.99,14.81,14.29,14.26,14.35,14.10,13.72,13.59,14.29,13.78,13.23,13.17,12.93,13.86,13.69,14.09,13.75,14.89,15.08,14.16,14.75,13.64,14.35,14.60,13.69,14.35,14.57,14.99,14.54,15.12,15.54,16.45,16.45,16.46,17.39,18.42,17.55,16.02,15.83,15.96,15.40,15.00,14.04,14.22,13.66,14.16,13.80,12.98,12.78,11.93,11.91,11.31,11.04,11.44,11.00,10.33,10.51,10.50,10.49,11.23,11.72,11.86,12.58,12.80,13.52,13.72,14.11,14.26,14.75,15.56,16.22,16.69,16.53,16.14,14.79,14.94,15.12,14.37,14.10,14.48,14.86,15.21,14.30,13.79,14.42,14.26,13.29,13.64,13.98,13.54,13.00,13.39,13.23,12.94,12.72,13.29,13.17,12.52,12.30,13.24,13.82,13.59,12.60,12.74,13.91,12.94,12.44,13.62,13.32,12.18,13.20,12.44,12.18,11.22,10.70,9.75,10.42,11.00,11.08,12.00,11.83,12.49,13.09,13.53,13.70,13.82,14.33,14.80,15.49,16.03,15.24,15.43,14.73,14.44,14.62,13.65,13.77,13.23,13.29,14.00,13.55,13.21,12.89,13.25,12.63,13.56,12.90,11.90,12.52,12.80,12.44,11.31,11.70,10.83,11.22,11.87,12.29,12.97,13.22,13.33,14.21,13.46,13.22,13.73,14.13,13.16,13.45,14.03,14.09,13.54,13.54,14.35,13.97,13.67,14.67,14.81,15.02,14.85,15.51,15.68,14.42,14.41,13.81,13.00,12.47,12.29,11.57,11.37,11.15,10.29,9.76,9.95,10.60,10.25,9.96,11.07,11.10,11.62,11.86,12.46,12.21,12.44,12.58,13.20,12.68,12.53,11.75,11.81,11.19,12.10,12.38,11.93,11.83,12.14,11.89,12.49,12.39,12.98,12.87,13.56,13.81,14.77,15.27,15.98,14.83,14.74,15.53,13.83,14.21,13.29,13.61,12.80,13.27,12.56,12.88,12.68,12.89,12.69,13.64,13.77,13.19,13.30,12.33,12.79,13.33,12.53,11.84,12.42,12.80,11.87,12.01,12.53,12.26,11.77,12.15,12.44,12.20,12.37,12.76,13.05,13.73,14.02,13.02,13.44,13.22,13.47,13.48,13.98,14.24,14.28,14.64,14.83,15.50,15.07,14.33,14.93,14.22,13.96,14.24,14.46,13.39,13.54,13.86,13.56,12.80,12.82,13.07,13.28,14.32,14.47,14.80,13.85,13.66,14.01,13.68,14.01,14.45,14.13,14.64,15.50,15.54,15.81,15.61,15.51,15.53,15.88,15.77,15.70,21.17,19.74,17.48,18.24,17.81,17.68,17.89,17.80,17.02,16.76,16.83,15.95,16.07,15.92,15.51,15.10,15.57,15.48,15.14,14.80,14.82,15.35,14.77,14.60,14.43,14.26,15.04,14.82,15.55,15.23,16.25,16.65,15.68,16.25,15.19,16.07,15.84,14.96,15.03,16.06,15.81,15.53,16.22,16.83,17.57,17.38,17.48,18.57,19.34,18.55,17.12,16.61,17.42,16.57,16.18,15.66,15.81,15.36,15.68,15.33,14.74,14.44,13.98,13.40,12.81,12.76,12.91,12.44,12.06,12.05,12.34,12.39,13.19,13.36,13.82,14.29,14.54,15.06,15.17,15.33,15.54,15.60,16.19,16.61,17.13,16.69,15.87,15.17,15.27,15.42,14.85,14.94,15.22,15.49,15.93,15.10,14.86,15.51,15.44,14.42,14.79,15.36,15.03,14.13,14.74,14.97,14.46,13.91,14.51,14.63,13.95,13.76,14.68,15.30,15.15,13.96,14.20,15.04,14.69,13.92,14.54,14.52,14.07,14.58,14.06,13.70,13.04,12.76,12.31,12.36,13.03,12.80,13.59,13.36,14.02,14.52,14.60,14.97,14.84,15.19,15.52,15.80,16.17,15.60,15.23,15.02,14.61,14.65,13.73,14.04,13.25,13.34,14.04,13.86,13.55,12.83,13.96,13.39,14.25,13.72,13.12,13.45,14.02,13.67,12.89,13.02,12.37,12.50,13.26,13.14,13.77,14.31,14.12,14.87,13.79,13.79,14.70,14.71,14.02,14.25,14.85,14.74,14.37,14.46,15.14,14.54,14.36,15.32,15.31,15.27,15.17,16.04,15.74,14.61,14.76,14.37,13.63,13.58,13.09,12.67,12.31,11.71,11.47,10.85,11.31,11.76,11.42,11.50,12.17,11.86,12.53,12.68,13.00,12.80,13.21,13.52,14.28,13.87,13.66,13.19,13.22,12.22,13.33,13.38,12.71,12.46,12.42,11.85,13.42,13.06,13.88,13.06,13.94,14.00,14.80,15.07,15.67,14.56,14.42,14.89,13.92,14.13,13.48,13.75,13.01,13.84,13.21,13.71,13.19,13.41,12.66,13.51,13.72,13.08,13.05,12.24,12.84,13.19,12.37,11.65,12.58,12.69,11.29,11.85,12.77,11.95,11.76,12.12,12.43,12.19,12.09,12.63,13.02,13.52,13.85,13.30,13.73,13.73,13.93,13.78,14.28,14.41,14.35,14.60,14.81,15.30,15.02,14.39,14.62,14.10,13.93,13.75,13.90,13.42,13.53,13.49,13.12,12.53,12.50,12.67,13.15,14.18,14.30,14.71,13.74,13.68,14.16,13.81,14.17,14.58,14.42,14.99,15.56,15.98,16.33,15.92,15.81,15.53,15.84,16.29,16.92,17.60,17.48,15.29,14.45,12.89,12.02,11.11,11.64,10.70,11.28,10.87,10.10,10.16,10.34,9.96,9.55,9.97,10.06,9.40,9.55,9.29,9.52,9.83,10.19,9.92,10.74,10.60,10.49,10.88,11.23,11.09,11.13,11.67,11.95,11.67,12.44,11.58,11.88,10.90,10.79,10.26,9.68,9.03,9.48,8.91,9.77,10.02,9.74,9.83,10.80,10.47,9.97,10.74,11.31,11.19,11.00,11.89,12.51,12.44,11.67,11.23,11.75,11.71,11.06,10.99,11.59,10.77,10.64,11.28,11.11,10.39,10.48,10.18,8.83,10.06,8.35,9.64,9.63,10.14,10.51,11.09,11.32,11.89,12.16,12.66,12.76,13.01,13.29,13.25,12.99,12.66,12.75,12.56,12.78,12.87,12.83,12.71,13.02,12.86,12.98,12.75,12.22,12.80,12.39,11.64,12.00,12.32,11.80,12.49,12.37,12.23,11.47,11.01,11.36,11.51,11.61,11.88,12.50,11.81,12.31,12.08,12.16,12.36,12.53,12.94,13.00,12.80,12.96,12.83,12.54,12.68,12.28,11.94,11.42,11.25,11.10,10.95,10.94,10.50,10.85,10.29,10.91,10.02,10.97,10.39,10.07,9.80,10.60,10.65,9.89,10.71,10.64,10.34,10.53,10.54,10.34,10.26,10.50,10.92,10.95,11.66,11.82,12.16,12.34,12.68,12.32,12.47,12.47,12.01,11.82,11.79,11.41,10.83,10.69,9.95,10.27,9.83,9.65,9.74,9.76,10.10,9.86,9.83,10.70,10.74,10.37,10.81,11.02,11.21,10.81,11.44,11.64,11.88,11.88,12.01,12.65,12.40,12.30,12.62,12.88,12.78,12.87,12.13,12.27,12.30,11.87,11.27,10.47,9.89,9.27,8.73,8.80,7.83,8.79,8.57,7.87,7.73,7.09,7.57,8.00,7.47,7.17,7.88,7.99,7.64,7.55,8.49,8.60,8.12,8.46,9.28,9.58,10.48,10.25,10.04,9.45,9.20,8.29,8.17,7.45,7.00,6.78,6.32,6.54,5.89,5.97,5.88,5.90,6.54,6.82,7.39,7.17,8.32,8.12,8.00,7.51,7.12,7.16,6.67,6.27,6.16,6.28,6.17,6.64,6.30,5.34,5.21,5.63,5.35,5.52,5.03,5.81,5.71,6.16,6.55,6.93,6.39,7.26,7.55,6.70,6.60,6.27,6.85,7.29,7.49,7.91,7.74,7.20,7.22,7.39,6.99,6.42,6.48,6.88,6.63,6.48,7.26,6.85,7.48,7.85,8.39,9.07,9.67,10.14,10.64,10.98,10.99,10.60,9.96,9.54,8.95,8.47,7.78,8.32,7.33,7.77,7.28,7.37,7.45,6.82,7.90,7.99,8.41,7.74,9.15,9.07,8.01,8.63,8.44,8.31,8.85,8.00,8.79,7.45,7.92,8.84,9.09,9.99,10.50,10.90,10.70,10.95,11.00,10.30,11.18,10.91,9.73,10.18,10.74,10.26,9.34,10.08,10.36,9.57,9.35,10.33,10.06,9.29,10.13,10.52,9.99,9.54,9.87,9.96,9.49,9.46,9.91,9.65,9.00,9.53,9.26,9.70,9.87,10.66,11.17,12.25,12.42,14.75,15.69,16.67,16.10,13.75,12.88,11.37,10.59,9.58,10.42,9.47,10.38,9.94,9.34,8.79,9.37,9.27,8.50,8.44,9.17,8.34,7.73,7.93,7.29,8.53,9.14,9.38,9.81,9.05,9.56,10.00,9.90,9.77,10.20,10.84,10.71,11.41,12.31,11.36,11.95,11.26,11.62,10.81,10.89,10.34,9.72,9.82,10.38,9.67,9.26,10.07,10.60,9.94,9.77,11.07,11.07,10.46,9.99,10.91,11.47,11.07,10.23,9.64,10.18,10.03,9.65,9.02,8.47,8.47,8.40,6.95,6.79,5.80,5.81,4.52,3.56,3.61,3.01,3.23,3.45,3.43,3.97,4.32,4.68,5.22,5.50,6.05,6.50,6.95,6.98,7.11,6.67,6.37,5.81,6.26,6.66,6.28,5.79,6.19,6.96,6.79,6.21,6.45,5.89,6.71,6.59,5.59,6.20,7.09,7.18,7.93,7.89,7.73,6.70,5.85,6.31,5.76,5.77,5.61,6.47,5.39,5.92,5.47,5.58,5.95,5.36,5.83,6.82,6.76,7.17,6.32,6.47,6.04,5.38,5.30,4.76,5.09,4.79,4.89,5.23,5.15,5.94,5.73,6.62,6.60,7.75,7.29,6.93,7.10,8.09,6.98,6.47,6.78,6.38,5.62,5.29,4.68,4.71,4.32,4.29,4.31,4.41,4.59,4.95,5.40,5.52,6.25,6.33,6.15,6.27,5.76,4.97,4.66,4.43,4.14,3.80,3.77,3.78,3.78,4.13,4.51,4.83,5.32,4.33,4.35,4.92,4.76,4.27,4.68,5.03,4.73,4.50,5.06,5.34,4.96,5.04,5.71,5.94,5.61,5.86,6.21,6.29,6.38,5.92,5.27,5.62,5.30,4.94,4.55,3.82,3.43,2.80,2.20,2.49,2.39,2.74,2.76,2.51,2.71,2.57,2.80,2.49,2.12,2.23,2.48,2.21,1.68,2.11,2.43,1.96,1.81,2.40,3.15,2.95,3.73,3.47,3.13,2.57,2.74,2.35,2.37,2.31,1.93,1.92,1.77,1.83,2.08,2.37,2.85,3.19,3.33,4.08,4.25,4.20,5.13,5.28,5.51,4.85,4.63,4.97,4.26,4.20,4.87,4.64,4.28,5.51,5.66,4.87,4.15,3.98,3.37,2.95,2.76,2.57,2.50,2.58,2.86,2.77,2.62,2.74,3.23,2.93,3.37,2.99,2.88,3.37,3.59,3.77,3.83,3.36,2.88,3.18,3.29,2.74,2.52,1.98,1.96,1.59,1.33,1.34,1.47,1.73,1.80,2.55,2.48,3.08,3.57,4.39,4.46,3.43,3.02,2.37,2.05,1.57,1.22,0.87,0.76,0.86,1.35,1.53,2.08,2.75,3.14,3.90,3.68,2.94,3.30,3.18,2.29,2.08,1.58,1.47,1.32,1.33,1.44,1.52,1.84,1.97,2.43,2.83,3.26,3.64,3.84,3.50,3.69,3.48,3.59,3.32,2.86,2.98,3.10,2.74,2.22,2.60,2.69,2.25,1.96,2.68,2.62,2.22,2.96,3.42,2.94,2.44,2.97,3.13,2.71,3.07,3.51,3.42,2.98,3.31,3.53,3.72,3.92,4.54,6.14,7.97,8.38,10.06,12.16],[19.27,18.76,15.92,16.89,15.99,16.19,16.47,15.81,15.34,14.79,15.10,14.14,14.04,14.01,13.79,13.18,13.29,13.47,13.03,12.63,12.71,13.34,12.58,12.24,12.19,12.10,12.92,12.78,13.32,13.05,13.80,14.05,13.71,13.85,13.36,13.56,14.18,13.01,13.80,14.12,14.18,13.84,14.60,14.73,15.65,15.79,15.49,16.55,17.44,16.83,15.22,14.98,15.25,14.58,14.26,13.38,13.49,12.97,13.22,12.82,12.42,11.97,11.48,11.17,10.66,10.35,10.69,10.14,9.75,9.87,9.89,9.88,10.66,10.88,11.33,11.78,12.19,12.54,12.89,13.21,13.44,13.86,14.61,15.01,15.42,15.38,15.07,14.14,14.31,14.33,13.70,13.63,14.00,14.27,14.50,13.63,13.34,13.71,13.43,12.70,12.93,13.17,12.78,12.18,12.74,12.61,12.21,12.14,12.91,12.59,11.97,11.78,12.68,13.02,12.89,12.18,12.21,12.98,12.62,11.77,12.78,12.53,11.61,12.13,11.67,11.36,10.69,10.24,9.24,10.00,10.58,10.37,11.41,10.97,11.77,12.13,12.67,12.75,13.16,13.45,14.11,14.47,14.82,14.34,14.37,13.68,13.59,13.74,12.84,12.97,12.45,12.48,13.21,13.04,12.68,12.44,12.72,12.15,12.97,12.32,11.45,11.95,12.36,11.99,10.99,11.00,10.13,10.44,11.19,11.44,12.19,12.36,12.61,13.31,12.62,12.31,12.71,13.13,12.18,12.48,12.97,13.07,12.50,12.55,13.19,12.76,12.45,13.58,13.59,13.66,13.62,14.29,14.46,13.29,13.36,12.66,11.97,11.33,10.97,10.52,10.42,10.44,9.44,9.21,9.32,9.88,9.70,9.44,10.43,10.74,11.00,11.12,11.65,11.27,11.32,11.76,12.30,11.78,11.39,10.77,11.11,10.52,10.96,11.46,11.34,11.03,11.38,10.84,11.49,11.19,11.82,11.67,12.43,12.89,13.95,14.24,14.86,14.22,14.10,14.65,13.06,13.28,12.43,12.53,11.68,12.10,11.55,11.67,11.67,11.98,11.89,12.82,12.84,12.34,12.53,11.48,11.89,12.29,11.67,10.84,11.27,11.77,10.72,10.96,11.42,11.39,10.96,11.03,11.45,11.52,11.46,12.03,12.17,12.92,13.02,11.94,12.40,12.08,12.47,12.45,13.03,13.32,13.22,13.74,13.80,14.47,14.06,13.52,14.06,13.43,13.15,13.28,13.51,12.73,12.75,13.01,12.85,12.07,11.92,12.22,12.44,13.45,13.40,13.57,12.90,12.64,12.85,12.71,12.91,13.33,13.00,13.58,14.21,14.38,14.62,14.62,14.35,14.05,14.60,14.61,14.76,19.97,19.07,16.32,17.44,17.02,17.06,17.10,16.79,16.40,16.05,16.12,15.53,15.74,15.68,15.10,14.93,15.32,15.10,14.82,14.61,14.62,14.95,14.43,14.27,14.04,13.93,14.47,14.01,15.13,14.58,15.56,15.75,15.18,15.71,14.58,15.20,15.53,14.29,14.53,15.24,15.34,14.96,15.92,16.20,16.80,16.86,16.52,17.69,18.26,17.48,16.04,16.33,16.83,15.91,15.68,15.16,15.12,14.94,15.29,14.97,14.23,13.99,13.49,12.90,12.31,12.19,12.30,11.96,11.67,11.42,11.72,11.85,12.54,12.84,13.28,13.86,14.23,14.69,14.91,15.20,15.22,15.46,15.90,16.00,16.31,16.04,15.61,15.18,15.02,15.08,14.61,14.91,14.98,15.06,15.55,14.90,14.53,14.98,15.07,14.26,14.44,14.88,14.61,13.87,14.36,14.54,13.96,13.38,14.13,14.12,13.35,13.17,14.13,14.56,14.54,13.42,13.54,14.41,14.11,13.29,13.78,14.01,13.48,13.79,13.13,13.18,12.48,12.20,11.69,11.86,12.44,12.35,13.14,12.89,13.63,14.10,14.42,14.67,14.80,15.17,15.45,15.65,15.66,15.40,14.81,14.76,14.32,14.61,13.60,14.07,13.36,13.42,13.88,13.86,13.71,13.16,13.86,13.17,13.97,13.33,12.87,13.07,13.47,13.38,12.40,12.63,11.82,12.13,12.97,12.92,13.70,14.03,13.97,14.88,13.71,13.39,14.52,14.58,13.83,14.03,14.74,14.58,14.14,14.29,14.77,14.27,13.96,14.84,14.85,14.81,14.65,15.13,14.93,13.84,13.97,13.85,12.98,13.08,12.33,12.00,11.63,11.23,10.66,10.35,10.82,11.27,10.89,10.88,11.63,11.17,11.96,12.13,12.31,11.99,12.46,13.06,13.66,13.47,13.24,12.71,12.79,11.81,12.89,13.10,12.20,11.93,12.11,11.61,13.01,12.47,13.37,12.44,13.33,13.27,14.12,14.14,14.43,13.67,13.48,13.95,13.01,13.33,12.63,13.23,12.40,13.32,12.77,13.36,12.67,13.05,12.27,13.08,13.43,12.67,12.57,12.06,12.24,12.89,11.90,11.16,12.04,12.13,10.61,11.14,12.25,11.31,10.88,11.41,11.69,11.34,11.08,11.58,12.31,12.79,13.35,12.70,13.20,13.39,13.63,13.51,14.06,13.98,14.05,14.68,14.48,15.31,14.62,14.12,14.27,13.86,13.69,13.51,13.44,13.06,13.15,13.15,12.70,12.04,11.80,12.01,12.60,13.55,13.71,13.95,13.11,13.25,13.73,13.53,13.84,14.46,14.13,14.93,15.22,15.72,16.24,15.82,15.44,15.14,15.57,15.79,16.27,17.79,17.44,14.85,13.72,12.10,11.35,10.36,10.64,9.77,10.33,10.11,9.84,9.61,9.40,9.24,9.29,9.17,9.40,9.12,9.24,9.06,9.48,9.14,9.88,9.49,10.24,9.99,9.51,10.25,10.55,10.06,10.20,10.77,11.04,10.81,11.61,10.68,10.96,10.23,10.20,9.79,9.23,8.69,9.08,8.60,9.18,9.23,8.73,9.17,9.98,9.54,9.33,9.90,10.19,10.28,9.88,10.98,11.47,11.38,10.54,10.11,10.83,10.81,9.88,10.41,10.89,10.22,10.30,11.01,10.74,10.03,10.24,9.82,8.59,9.34,7.90,8.49,8.33,8.92,9.53,10.03,10.28,10.92,10.89,11.46,11.58,11.81,12.16,11.86,11.88,11.60,11.67,11.62,11.77,11.78,11.72,11.81,12.01,11.94,11.91,11.65,11.36,11.84,11.35,10.86,11.53,11.72,11.53,12.08,12.17,11.83,11.08,10.56,10.62,10.78,10.75,10.99,11.70,11.13,11.31,10.97,11.16,11.25,11.37,11.75,11.93,11.41,11.69,11.72,11.59,11.39,11.19,10.92,10.33,10.49,10.23,9.81,10.04,9.82,10.01,9.80,10.41,9.84,10.75,10.33,9.51,9.42,10.05,10.24,9.37,10.28,9.97,9.91,9.76,10.04,9.79,9.65,9.45,9.70,9.74,10.37,10.82,11.03,11.31,11.45,11.10,11.36,11.24,10.74,10.79,10.54,10.16,9.45,9.00,8.74,9.10,9.08,9.17,9.46,9.46,9.49,9.74,8.93,9.73,9.61,9.45,9.66,9.88,9.67,9.71,10.36,10.60,10.40,10.41,10.93,11.56,10.99,11.40,11.60,11.81,11.63,11.75,10.87,11.03,11.03,10.61,9.98,9.03,8.81,7.86,7.30,7.28,6.60,7.29,7.41,6.95,6.90,6.22,6.72,7.00,6.50,6.57,7.21,7.13,6.29,6.47,7.79,7.27,6.92,7.58,8.28,8.34,8.91,9.07,8.61,8.06,7.88,7.29,7.02,6.54,6.11,5.90,5.65,5.46,5.49,5.30,5.37,5.49,6.05,6.54,6.83,6.60,7.61,7.51,7.51,7.08,6.60,6.82,6.17,6.01,6.18,5.98,5.69,6.55,6.26,4.91,4.62,5.36,5.23,4.92,4.99,5.13,5.14,5.46,5.91,6.05,5.51,6.39,6.67,5.91,6.27,5.78,6.28,6.57,6.82,7.03,7.10,6.60,6.55,6.85,6.53,5.84,5.77,6.21,5.84,5.93,5.99,5.68,6.50,6.73,7.74,7.75,8.08,8.80,9.13,9.88,9.96,9.34,8.72,8.11,7.85,7.27,6.51,6.72,6.44,6.19,6.33,6.34,6.69,6.51,7.34,7.65,8.01,6.95,8.06,8.08,6.90,7.32,6.87,7.01,7.07,7.00,7.52,6.89,7.38,7.63,8.11,8.59,9.15,9.70,9.78,9.52,9.74,9.23,9.84,9.39,8.60,8.88,9.28,8.72,7.88,8.59,8.84,8.11,8.02,8.90,8.77,8.10,8.88,9.21,8.81,8.21,8.66,8.68,8.37,8.45,8.91,8.42,8.01,8.12,8.34,8.42,8.70,9.20,9.90,11.25,11.24,13.76,14.87,16.89,16.08,13.73,12.86,11.40,10.04,9.13,9.71,9.02,9.71,9.66,9.02,8.54,9.27,8.91,8.32,8.22,9.21,8.19,7.56,7.58,7.27,8.46,8.77,9.45,9.56,9.13,9.41,10.10,9.91,9.48,9.78,10.43,10.40,10.77,11.89,10.86,11.36,10.76,11.09,10.41,10.51,9.81,9.59,9.45,10.00,9.30,8.95,9.74,10.09,9.51,9.25,10.68,10.69,10.08,9.40,10.46,10.94,10.56,9.94,9.43,9.65,10.26,9.52,8.79,8.73,8.75,8.30,6.60,6.59,5.76,5.86,4.51,3.63,3.46,2.72,2.87,2.88,3.16,3.51,4.13,4.25,4.92,5.21,5.41,5.95,6.19,6.04,6.32,5.90,5.68,5.10,5.58,5.96,5.37,5.09,5.62,6.09,6.00,5.38,5.55,5.27,6.05,6.01,4.98,5.79,6.81,6.90,7.50,7.31,7.24,6.28,5.35,5.91,5.27,5.45,5.10,5.90,4.91,5.35,4.90,5.16,5.38,5.14,5.69,6.58,6.25,6.77,5.89,5.87,5.58,5.10,4.78,4.42,4.40,4.38,4.42,4.71,4.60,5.45,5.17,6.16,6.11,7.25,7.05,6.44,6.99,7.62,6.86,6.05,6.51,5.96,5.07,4.94,4.35,4.32,4.04,4.00,4.03,4.18,4.44,4.81,5.01,5.44,6.17,6.02,5.88,5.78,5.57,4.94,4.46,4.29,3.91,3.36,3.31,3.26,3.24,3.68,4.18,4.59,4.72,4.10,3.77,4.32,4.21,4.01,4.12,4.34,4.20,3.95,4.35,4.75,4.39,4.41,4.94,5.20,4.93,5.16,5.48,5.53,5.59,5.22,4.52,4.88,4.86,4.43,4.13,3.18,3.00,2.24,1.83,1.96,1.74,2.21,2.16,1.94,2.29,2.10,2.39,2.05,1.72,1.83,1.97,1.72,1.37,1.80,1.94,1.55,1.46,2.06,2.89,2.80,3.56,3.25,2.85,2.38,2.57,2.03,2.21,2.07,1.70,1.85,1.63,1.54,1.56,1.85,2.12,2.56,2.71,3.50,3.64,3.47,4.46,4.68,4.80,4.18,3.98,4.28,3.64,3.53,4.23,4.07,3.67,4.82,4.84,4.11,3.32,3.29,2.74,2.28,2.11,2.08,2.21,2.33,2.53,2.47,2.27,2.52,2.80,2.57,2.93,2.60,2.47,3.05,3.07,3.14,3.34,2.81,2.39,2.71,2.73,2.06,1.95,1.51,1.40,1.17,1.11,1.18,1.32,1.72,1.63,2.34,2.26,2.96,3.27,4.12,4.12,3.09,2.78,2.34,2.01,1.64,1.36,1.10,0.85,0.77,0.92,1.18,1.61,2.09,2.46,3.12,2.95,2.33,2.64,2.54,1.74,1.64,1.26,1.26,1.09,1.28,1.48,1.59,1.89,1.97,2.27,2.57,3.11,3.44,3.70,3.17,3.59,3.18,3.43,3.13,2.67,2.72,2.95,2.49,2.12,2.39,2.48,1.90,1.76,2.33,2.23,1.87,2.65,3.01,2.54,2.18,2.52,2.75,2.33,2.57,3.00,2.93,2.57,2.89,3.11,3.19,3.48,4.10,5.67,7.62,8.03,9.52,11.96],[22.05,20.60,17.84,19.01,17.94,17.75,18.12,18.13,17.31,16.68,17.26,16.69,16.25,16.23,16.24,15.69,15.45,15.81,15.75,14.97,14.85,15.85,15.33,14.54,14.69,14.17,15.38,15.07,15.31,15.00,16.12,16.15,15.16,15.67,14.56,14.86,15.13,14.27,14.75,14.92,15.46,14.97,15.56,15.97,17.19,17.00,17.04,18.02,18.81,17.99,16.51,16.22,16.43,15.84,15.80,14.69,15.24,14.63,15.31,14.99,14.13,14.14,13.29,13.13,12.74,12.24,12.74,12.36,11.62,11.71,11.76,11.71,12.46,12.94,12.90,13.66,13.65,14.53,14.68,15.21,15.30,15.92,16.64,17.38,17.66,17.46,17.10,15.75,15.80,15.94,15.14,14.98,15.27,15.47,15.96,15.13,14.51,15.22,15.08,14.03,14.26,14.68,14.22,13.91,14.01,14.07,13.71,13.42,13.86,13.97,13.21,13.05,14.10,14.59,14.50,13.58,14.04,14.89,14.03,13.66,14.65,14.57,13.52,14.24,13.74,13.53,12.44,11.98,10.73,11.49,12.14,12.15,12.83,12.99,13.39,13.96,14.30,14.80,14.86,15.51,16.06,16.85,17.21,16.29,16.71,16.34,15.79,15.81,14.85,14.80,14.06,14.44,14.95,14.46,14.06,13.73,13.98,13.37,14.24,13.83,12.67,13.12,13.49,13.24,12.12,12.72,11.97,12.49,12.89,13.34,13.93,14.33,14.60,15.54,14.70,14.45,15.08,15.72,14.58,14.67,15.57,15.81,15.05,15.04,16.20,15.90,15.39,16.43,16.69,16.87,16.70,17.23,17.28,16.10,16.12,15.52,14.57,13.95,13.83,12.92,12.75,12.48,11.63,10.99,11.27,11.89,11.43,11.31,12.43,12.62,13.14,13.18,13.92,13.69,14.05,13.97,14.83,14.01,13.84,13.01,12.87,12.54,13.56,13.52,13.05,13.08,13.52,13.36,13.91,13.89,14.59,14.40,15.33,15.50,16.53,17.09,17.49,16.56,16.55,17.29,15.55,15.97,15.00,15.43,14.44,15.08,14.12,14.72,14.24,14.25,14.19,15.10,15.51,14.59,14.65,13.87,14.33,14.93,14.02,13.39,13.92,14.32,13.31,13.30,14.17,13.92,13.22,13.43,13.98,13.80,14.03,14.49,14.79,15.65,15.92,14.81,15.39,14.85,15.50,15.18,15.76,16.03,16.09,16.44,16.48,17.09,16.62,15.99,16.54,15.77,15.60,15.94,16.12,14.86,15.16,15.56,15.36,14.48,14.46,14.87,14.98,16.01,16.23,16.55,15.73,15.42,15.89,15.56,16.06,16.33,15.89,16.51,17.33,17.20,17.40,17.20,17.03,17.08,17.43,17.37,17.06,21.67,20.52,18.27,19.40,18.89,18.93,19.09,19.24,18.44,18.16,18.56,17.71,17.76,17.70,17.35,16.77,17.17,17.33,17.00,16.39,16.55,17.12,16.46,16.11,16.29,15.91,16.86,16.41,17.18,16.83,17.62,18.08,17.07,17.57,16.35,17.24,16.84,15.82,15.79,17.00,16.65,16.18,17.04,17.68,18.43,18.26,18.39,19.58,20.12,19.43,18.12,17.70,18.42,17.77,17.47,16.98,17.19,16.77,17.35,16.95,16.24,16.10,15.47,14.98,14.29,14.01,14.39,13.74,13.40,13.30,13.69,13.83,14.50,14.58,15.16,15.61,15.88,16.56,16.69,16.98,17.13,17.39,17.77,18.26,18.62,18.23,17.52,16.69,16.50,16.52,15.83,16.17,16.23,16.46,17.18,16.28,15.82,16.69,16.83,15.56,15.86,16.78,16.18,15.35,15.88,16.19,15.64,15.01,15.64,15.79,15.01,14.80,15.80,16.41,16.28,15.14,15.37,16.37,15.85,15.19,15.79,15.76,15.36,15.78,15.33,14.92,14.25,14.13,13.44,13.65,14.39,14.25,14.85,14.63,15.37,15.80,16.04,16.50,16.33,16.71,17.08,17.59,17.91,17.16,16.86,16.98,16.20,16.33,15.62,15.84,15.14,15.27,15.53,15.47,14.86,14.11,15.06,14.36,15.24,14.73,14.01,14.23,14.85,14.85,13.93,14.36,13.76,13.90,14.76,14.73,15.32,15.86,16.03,16.71,15.67,15.44,16.55,16.73,15.75,15.94,16.77,16.73,16.06,16.23,17.02,16.53,16.20,17.22,17.20,17.26,17.08,17.81,17.48,16.31,16.71,16.25,15.49,15.26,14.74,14.23,13.58,13.07,12.57,12.04,12.69,13.08,12.58,12.80,13.60,13.39,14.25,14.27,14.74,14.34,14.85,15.25,16.19,15.58,15.26,14.56,14.62,13.74,14.95,14.93,14.18,14.00,14.17,13.72,15.08,14.67,15.58,14.74,15.75,15.82,16.56,16.95,17.30,16.34,16.18,16.63,15.71,15.87,15.22,15.63,14.77,15.63,14.80,15.59,14.88,15.22,14.90,15.30,15.38,14.83,14.83,14.18,14.76,14.87,14.30,13.55,14.40,14.34,13.04,13.31,14.38,13.62,13.10,13.51,14.05,13.56,13.55,14.19,14.68,15.34,15.75,14.98,15.66,15.41,15.98,15.54,16.31,16.12,16.05,16.79,16.68,17.21,16.60,16.13,16.37,15.63,15.75,15.64,15.77,15.25,15.25,15.34,14.91,14.83,14.16,14.24,14.82,15.88,16.07,16.54,15.51,15.49,16.19,15.68,16.27,16.65,16.34,17.05,17.60,17.66,17.99,17.38,17.41,17.19,17.43,17.75,18.13,18.28,18.36,16.24,15.32,13.86,13.37,12.31,12.95,11.87,12.52,11.93,11.19,11.37,11.45,10.98,10.40,11.01,11.06,10.23,10.47,10.03,10.39,10.68,11.13,10.67,11.59,11.60,11.38,11.85,12.21,12.26,12.26,12.61,12.94,12.82,13.40,12.48,12.67,11.75,11.51,10.93,10.12,9.73,10.54,9.77,10.64,11.10,10.84,10.85,11.99,11.79,10.98,11.89,12.55,12.50,12.22,13.07,13.70,13.45,12.80,12.33,12.76,12.70,12.03,12.13,12.68,11.79,11.52,12.15,11.96,11.16,11.23,10.91,9.63,10.79,9.04,10.59,10.16,11.23,11.52,11.96,12.49,13.04,13.14,13.68,13.79,14.15,14.47,14.64,14.18,13.87,13.76,13.80,14.06,14.12,14.12,14.02,14.36,14.28,14.22,14.01,13.52,14.12,13.53,12.90,12.80,13.16,12.69,13.30,13.33,13.22,12.40,11.91,12.58,12.83,12.81,13.19,13.76,13.18,13.63,13.31,13.43,13.58,13.68,13.88,13.98,13.91,13.96,13.88,13.76,13.78,13.21,13.19,12.64,12.65,12.47,11.97,12.10,11.40,12.11,11.27,11.99,10.92,12.01,11.19,10.95,10.67,11.68,11.63,10.88,11.73,11.69,11.16,11.45,11.55,11.49,11.08,11.61,12.03,12.07,12.79,12.86,13.19,13.44,13.68,13.34,13.68,13.45,13.13,12.99,12.74,12.37,11.84,11.62,10.95,11.20,10.50,10.41,10.42,10.32,10.75,10.65,10.66,11.21,11.59,11.17,11.50,12.07,12.27,11.92,12.53,13.06,13.00,12.81,13.22,13.94,13.45,13.41,13.89,14.12,13.96,13.91,13.04,13.26,13.40,12.92,12.04,11.37,10.71,10.17,9.84,9.87,8.75,9.37,9.48,8.73,8.63,8.17,8.70,8.93,8.31,8.04,8.87,8.80,8.52,8.32,9.50,9.34,8.72,9.41,10.15,10.37,11.30,11.04,10.77,10.25,10.16,8.92,8.68,8.05,7.55,7.16,6.82,6.98,6.55,6.71,6.85,6.94,7.66,8.05,8.42,8.24,9.48,9.36,9.26,8.63,8.32,8.30,7.74,7.28,7.72,7.06,6.94,7.51,7.31,6.25,6.14,6.43,6.28,6.28,5.64,6.47,5.82,6.57,6.93,7.74,6.91,8.08,8.63,7.46,7.51,6.98,7.78,8.30,8.56,8.94,8.93,8.09,8.21,8.39,7.93,7.39,7.26,7.72,7.49,7.25,7.74,7.30,8.07,8.14,8.90,9.84,10.42,10.98,11.38,11.80,11.84,11.35,10.77,10.28,9.39,9.12,8.14,8.74,7.86,8.45,8.43,8.58,8.19,7.68,8.88,9.01,9.45,8.69,9.91,9.93,9.03,9.79,9.59,9.11,9.62,8.89,9.46,7.76,8.11,9.46,9.52,10.80,11.18,11.79,11.39,11.73,11.87,11.13,12.08,11.76,10.68,11.02,11.76,11.22,10.19,11.09,11.40,10.47,10.28,11.32,11.11,9.97,11.13,11.44,10.79,10.50,10.91,10.85,10.46,10.52,11.01,10.67,10.03,10.57,10.47,10.73,10.93,11.68,12.30,13.47,13.56,15.99,17.02,17.50,17.06,14.93,14.09,12.43,11.96,10.77,11.86,10.87,11.92,11.47,10.59,10.38,10.83,10.34,9.69,9.85,10.57,9.48,8.70,8.46,8.50,10.11,10.25,10.41,11.02,10.71,10.84,11.90,12.09,11.95,12.24,13.15,12.91,13.38,14.23,13.04,13.88,12.78,12.83,11.93,11.54,11.20,11.05,10.79,11.59,11.35,10.61,11.61,12.21,11.84,11.24,12.74,12.83,12.29,11.85,12.72,13.01,13.01,12.42,11.34,12.07,12.28,11.13,10.47,10.42,10.32,9.54,8.34,7.82,6.95,6.95,5.44,4.70,4.58,3.36,3.61,3.37,3.62,3.98,4.55,5.00,5.54,6.05,6.77,7.27,7.79,7.96,8.20,7.63,7.42,6.58,7.44,7.77,7.21,6.62,7.43,8.28,8.17,7.27,7.50,7.08,7.92,7.61,6.46,7.02,7.75,7.91,8.97,8.84,8.70,7.91,6.90,7.83,7.18,7.42,7.18,8.03,6.82,7.24,6.62,6.94,7.32,6.51,6.98,8.16,8.01,8.44,7.44,7.65,6.88,6.31,6.36,5.63,6.12,6.01,6.01,6.66,6.46,7.58,7.09,7.94,7.78,8.89,8.55,8.08,8.42,9.39,8.11,7.46,7.97,7.69,6.90,6.83,5.92,5.75,5.39,5.21,5.12,5.22,5.32,5.75,6.03,6.02,7.00,6.83,6.56,6.85,6.22,5.47,5.18,4.90,4.60,4.22,4.00,4.26,4.19,4.89,5.31,5.43,5.97,5.11,4.74,5.43,5.62,4.87,4.86,5.57,5.34,4.79,5.46,5.93,5.54,5.26,6.13,6.69,6.00,6.41,7.02,7.21,7.35,6.72,5.49,6.20,5.66,5.17,4.61,3.90,3.68,2.75,2.24,2.51,1.96,2.85,2.97,2.87,3.59,3.29,3.76,3.20,2.49,2.97,3.34,2.60,2.00,2.59,3.13,2.41,2.34,3.18,3.64,3.53,4.30,4.30,3.99,3.41,3.52,3.05,3.29,3.11,2.52,2.67,2.50,2.27,2.13,2.93,3.20,3.89,3.88,4.81,4.86,4.84,6.43,6.85,7.20,6.20,5.99,6.52,5.56,5.32,6.45,6.01,5.21,6.39,6.29,5.94,5.00,4.44,3.60,3.64,3.06,3.34,3.21,3.62,3.76,3.54,3.35,3.40,3.96,3.70,4.59,3.91,3.49,4.21,4.83,5.00,5.43,4.36,3.69,4.26,4.21,3.43,2.81,2.36,1.89,1.72,1.74,1.86,2.08,2.65,2.53,3.34,3.48,4.17,4.54,5.63,5.90,4.54,4.41,3.53,3.20,2.61,2.37,1.70,1.50,0.94,0.77,0.96,1.53,2.24,2.49,3.64,3.38,2.54,3.18,2.84,1.60,1.81,1.49,1.60,1.52,1.89,2.43,2.48,3.04,3.21,3.88,4.26,4.86,5.41,5.82,5.23,5.87,5.39,5.54,5.02,4.42,4.44,4.44,3.92,3.39,3.63,3.73,3.01,2.55,3.43,3.33,2.55,3.36,3.89,3.42,2.68,3.31,3.62,3.20,3.30,3.97,4.04,3.57,3.69,3.96,3.95,4.24,4.83,6.60,8.29,8.84,10.40,12.39],[19.29,18.65,15.80,16.66,16.05,15.95,16.30,15.70,15.22,14.78,14.98,14.33,14.17,14.08,13.97,13.52,13.38,13.51,13.39,12.89,12.78,13.47,12.92,12.52,12.51,12.26,13.08,12.97,13.37,13.08,13.93,14.05,13.64,13.90,13.14,13.57,14.10,13.16,13.74,14.27,14.48,13.91,14.58,14.87,15.65,15.73,15.43,16.37,17.26,16.61,15.21,15.10,15.14,14.60,14.23,13.27,13.55,12.91,13.27,12.92,12.39,12.08,11.56,11.33,10.89,10.55,11.05,10.63,10.06,10.13,10.12,10.09,10.81,11.06,11.17,11.67,11.87,12.57,12.82,13.24,13.42,13.90,14.78,15.09,15.42,15.50,15.11,14.22,14.23,14.32,13.71,13.55,13.92,14.22,14.54,13.56,13.05,13.64,13.47,12.39,12.79,13.04,12.62,12.10,12.60,12.64,11.92,12.15,12.93,12.39,12.10,12.00,12.73,12.94,12.95,12.29,12.29,12.95,12.64,12.02,12.64,12.72,11.89,12.27,11.85,11.66,10.88,10.47,9.42,10.13,10.68,10.51,11.32,10.98,11.55,11.97,12.34,12.79,13.05,13.61,14.24,14.66,14.98,14.46,14.44,14.09,13.99,13.93,13.20,13.00,12.51,12.74,13.28,13.07,12.82,12.68,12.89,12.32,12.96,12.38,11.56,12.03,12.53,11.85,11.13,11.00,10.28,10.67,11.09,11.49,11.97,12.44,12.72,13.51,12.82,12.50,12.93,13.43,12.64,12.69,13.29,13.44,12.92,12.85,13.51,13.08,12.84,13.88,13.93,14.02,13.94,14.49,14.42,13.42,13.31,12.89,12.11,11.72,11.50,10.94,10.95,10.87,9.88,9.54,9.66,10.32,10.13,9.91,10.69,11.04,11.31,11.29,11.80,11.60,11.67,11.95,12.53,11.96,11.69,11.19,11.13,10.74,11.50,11.72,11.72,11.43,11.91,11.42,11.98,11.75,12.24,11.96,12.59,12.95,13.93,14.30,14.72,14.15,14.26,14.66,13.14,13.36,12.55,12.72,12.10,12.61,12.14,12.29,12.27,12.45,12.53,13.15,13.27,12.85,12.91,12.14,12.43,12.74,12.19,11.42,11.88,12.22,11.34,11.37,11.94,11.75,11.36,11.42,11.75,11.99,11.90,12.42,12.42,13.16,13.27,12.44,12.83,12.76,13.05,13.11,13.61,13.85,13.83,14.28,14.34,14.94,14.54,14.02,14.53,13.82,13.66,13.73,13.94,12.94,13.34,13.49,13.27,12.66,12.44,12.72,12.93,13.83,13.86,13.87,13.34,13.13,13.32,13.25,13.46,13.86,13.62,14.19,14.79,15.05,15.17,15.08,14.88,14.69,15.23,15.22,15.16,19.99,19.25,16.55,17.70,17.23,17.12,17.40,17.01,16.45,16.21,16.20,15.60,15.88,15.63,15.06,14.88,15.39,15.04,14.71,14.52,14.49,14.71,14.33,14.11,14.06,13.83,14.50,14.27,15.19,14.76,15.26,15.75,15.36,15.84,14.87,15.38,15.57,14.57,14.48,15.29,15.17,14.80,15.95,16.09,16.78,16.72,16.43,17.67,18.06,17.45,15.99,16.30,16.82,16.06,15.83,15.50,15.43,15.14,15.33,14.95,14.26,13.95,13.53,12.88,12.47,12.15,12.57,12.01,11.72,11.86,12.06,11.88,12.56,12.71,13.32,13.73,14.20,14.64,15.01,15.32,15.42,15.66,16.01,16.32,16.69,16.44,15.90,15.53,15.25,15.13,14.41,14.65,14.93,15.06,15.79,15.09,14.42,15.16,15.37,14.20,14.41,15.17,14.69,13.68,14.48,14.79,13.90,13.44,14.26,14.31,13.56,13.38,14.26,14.63,14.73,13.71,13.86,14.62,14.26,13.51,14.10,14.18,13.62,14.05,13.40,13.40,12.83,12.42,11.92,12.02,12.57,12.42,13.14,12.78,13.55,14.05,14.41,14.69,14.73,15.19,15.53,15.95,15.97,15.63,14.96,15.10,14.47,14.65,13.79,14.17,13.50,13.33,13.75,13.88,13.68,13.01,13.62,13.28,13.83,13.30,12.67,12.92,13.39,13.25,12.47,12.43,11.98,12.16,12.84,13.02,13.59,14.03,14.03,14.90,13.74,13.66,14.56,14.64,13.93,14.06,14.67,14.65,14.04,14.12,14.77,14.18,13.84,14.82,14.79,14.75,14.65,15.08,14.90,13.88,14.01,13.72,13.01,12.87,12.53,12.20,11.88,11.67,10.85,10.70,10.99,11.65,11.33,11.46,12.00,11.98,12.50,12.51,12.68,12.39,12.58,13.21,13.61,13.49,13.08,12.71,12.60,11.95,12.77,13.10,12.50,12.11,12.53,11.86,13.06,12.53,13.10,12.51,13.20,13.47,14.06,14.48,14.75,14.26,14.15,14.31,13.44,13.48,12.91,13.17,12.55,13.25,12.79,13.22,12.86,13.22,12.85,13.33,13.41,12.77,12.72,12.20,12.65,12.86,12.19,11.58,12.26,12.31,11.12,11.32,12.28,11.50,11.33,11.61,11.98,11.85,11.50,12.11,12.39,13.07,13.41,12.68,13.24,13.42,13.55,13.60,14.24,14.27,14.16,14.86,14.80,15.59,14.98,14.20,14.66,13.95,13.68,13.75,13.77,13.13,13.27,13.33,12.86,12.38,12.00,12.19,12.70,13.78,13.96,14.12,13.23,13.29,13.85,13.54,13.93,14.52,14.25,15.06,15.41,15.84,16.26,15.85,15.49,15.39,15.81,15.93,16.44,17.77,17.48,14.96,13.88,12.45,11.72,10.68,11.00,10.20,10.91,10.45,10.29,9.99,9.90,9.67,9.46,9.56,9.47,8.92,9.19,9.04,9.59,9.32,9.66,9.21,10.37,10.16,9.56,10.23,10.71,10.46,10.52,11.06,11.20,11.09,11.95,10.88,11.06,10.22,10.40,9.75,9.15,8.65,9.11,8.64,9.38,9.48,9.05,9.30,10.23,9.96,9.49,10.22,10.64,10.77,10.37,11.32,11.80,11.77,10.85,10.52,11.12,11.06,10.16,10.69,11.09,10.55,10.57,11.16,11.01,10.27,10.58,10.31,8.90,9.59,8.29,8.94,8.45,9.38,9.96,10.55,11.03,11.62,11.70,12.02,12.13,12.40,12.74,12.61,12.44,12.29,12.27,12.29,12.50,12.50,12.39,12.55,12.65,12.62,12.56,12.36,11.92,12.49,11.98,11.43,11.97,12.05,11.80,12.19,12.23,12.11,11.18,10.72,11.23,11.49,11.34,11.51,12.30,11.74,11.89,11.70,11.66,11.85,11.89,12.34,12.40,12.09,12.18,12.25,12.13,12.01,11.57,11.46,10.81,11.06,10.63,10.33,10.43,10.17,10.50,9.96,10.84,9.84,11.01,10.22,9.67,9.75,10.56,10.62,9.46,10.69,10.40,10.07,10.24,10.16,10.01,10.40,9.91,10.32,10.24,11.02,11.34,11.58,11.77,11.91,11.52,11.63,11.74,11.13,11.30,11.19,10.53,10.02,9.70,9.13,9.60,9.28,9.42,9.50,9.37,9.69,9.89,9.21,9.83,10.18,9.88,9.89,10.58,10.36,10.23,11.07,11.40,11.26,11.06,11.69,12.35,11.89,11.97,12.34,12.57,12.35,12.46,11.48,11.67,11.67,11.21,10.63,9.69,9.47,8.54,7.82,7.76,7.04,7.66,7.86,7.40,7.41,6.59,7.19,7.28,6.77,6.63,7.34,7.35,6.57,6.58,7.63,7.23,6.77,7.68,8.32,8.53,9.42,9.36,8.91,8.26,8.24,7.34,7.22,6.52,6.07,6.02,5.81,5.85,5.66,5.81,5.59,5.76,6.28,6.92,7.10,6.94,7.89,7.87,7.80,7.05,6.86,7.03,6.42,6.28,6.50,6.15,5.91,6.63,6.35,5.29,5.14,5.57,5.52,5.33,5.08,5.10,4.96,5.74,5.95,6.18,5.65,6.67,6.91,6.19,6.48,6.04,6.35,6.86,7.12,7.53,7.45,6.84,6.74,7.08,6.63,6.04,6.21,6.19,6.05,6.17,6.26,5.94,6.44,6.63,7.53,8.17,8.54,9.18,9.57,10.19,10.26,9.66,9.10,8.45,7.58,7.53,6.64,6.90,6.68,6.58,6.59,6.33,6.93,6.81,7.67,8.01,8.11,7.16,8.40,8.46,7.12,7.73,7.31,7.34,7.44,7.38,7.72,7.04,7.18,7.74,8.07,8.88,9.44,9.89,9.99,9.74,10.03,9.41,10.18,9.76,8.70,9.17,9.67,9.02,8.18,9.01,9.07,8.20,8.16,9.39,8.88,8.07,9.31,9.77,9.04,8.37,9.22,9.25,8.57,8.86,9.41,8.79,8.30,8.69,8.85,9.05,9.18,9.78,10.59,11.70,11.71,14.15,15.19,17.21,16.38,14.08,12.88,11.37,10.29,9.53,10.08,9.34,10.10,10.08,9.62,9.05,9.65,9.41,8.54,8.55,9.22,8.49,7.77,7.37,7.61,8.54,9.04,9.41,9.80,9.55,9.50,10.32,10.41,10.25,10.39,11.14,11.08,11.39,12.37,11.24,11.83,10.90,11.14,10.29,10.18,9.56,9.58,9.58,10.20,9.65,9.05,9.94,10.51,10.06,9.52,10.98,11.06,10.59,10.12,10.99,11.28,11.07,10.54,9.97,10.12,10.11,9.70,9.16,9.16,9.23,8.75,7.33,7.10,6.30,6.25,4.89,4.18,4.27,3.39,3.52,3.06,3.48,3.51,4.24,4.49,5.02,5.49,5.69,6.30,6.54,6.49,6.77,6.27,6.14,5.45,5.98,6.41,5.77,5.43,6.02,6.64,6.60,5.75,6.02,5.69,6.57,6.50,5.38,6.18,7.23,7.40,8.12,7.71,7.67,6.67,5.89,6.34,5.77,6.09,5.90,6.65,5.45,5.92,5.39,5.72,5.83,5.57,6.20,6.97,6.75,7.03,6.27,6.32,5.95,5.49,5.27,4.81,4.95,5.09,5.06,5.48,5.11,6.07,5.84,6.47,6.61,7.72,7.46,6.91,7.54,8.28,7.39,6.51,7.11,6.45,5.64,5.60,4.88,4.80,4.63,4.46,4.33,4.51,4.66,5.05,5.27,5.59,6.51,6.47,6.00,6.03,5.79,4.70,4.64,4.50,4.19,3.94,3.71,3.94,3.51,4.09,4.52,4.41,5.19,4.37,4.02,4.84,4.62,4.32,4.10,4.83,4.47,4.23,4.79,4.97,4.71,4.72,5.34,5.42,5.15,5.41,5.82,5.85,5.98,5.39,4.52,5.11,5.01,4.68,4.14,3.17,2.96,2.24,1.76,1.97,1.41,1.95,2.18,1.88,2.35,2.16,2.51,2.30,1.68,2.08,2.29,1.92,1.72,2.18,2.37,1.89,2.08,2.57,3.18,3.15,3.87,3.74,3.39,3.10,3.09,2.68,2.80,2.77,2.29,2.36,2.11,1.99,1.67,1.95,2.09,2.62,2.61,3.58,3.69,3.50,4.48,4.79,5.03,4.21,4.14,4.51,3.93,3.71,4.38,4.17,3.77,4.71,4.82,4.05,3.35,3.33,2.72,2.54,2.43,2.51,2.64,2.90,3.05,3.03,2.75,2.80,3.28,3.00,3.38,2.95,2.77,3.30,3.41,3.51,3.61,3.09,2.55,2.89,2.87,2.22,1.95,1.76,1.34,1.35,1.66,1.88,2.02,2.39,2.38,3.09,3.05,3.72,4.00,4.80,4.98,4.10,3.85,3.23,2.82,2.44,2.40,1.75,1.48,1.18,0.94,0.77,0.94,1.36,1.73,2.41,2.41,1.96,2.18,2.08,1.36,1.56,1.18,1.33,1.48,1.72,2.24,2.19,2.60,2.72,3.23,3.63,4.10,4.54,4.93,4.25,4.67,4.32,4.44,4.11,3.67,3.57,3.75,3.32,2.89,3.10,3.15,2.65,2.44,2.97,2.87,2.40,2.98,3.35,2.85,2.36,2.71,2.98,2.51,2.54,3.16,3.13,2.60,2.87,3.06,3.09,3.41,4.00,5.44,7.35,7.88,9.62,11.94],[20.49,19.86,17.49,18.28,18.15,17.76,18.18,17.99,17.37,16.90,17.40,16.89,16.35,16.29,16.36,15.82,15.53,15.85,15.86,14.90,14.69,15.83,15.28,14.60,14.83,14.32,15.32,15.08,15.44,15.06,16.16,16.14,15.14,15.81,14.63,15.10,15.38,14.47,14.95,15.32,15.66,15.02,15.43,16.14,16.97,16.70,17.07,17.82,18.85,17.91,16.60,16.37,16.46,16.16,16.01,14.71,15.25,14.43,15.38,15.11,13.94,14.08,13.24,13.15,12.51,12.07,13.06,12.36,11.84,11.92,11.83,11.89,12.39,12.74,12.71,13.58,13.34,14.43,14.46,15.28,15.41,16.05,16.80,17.49,17.62,17.55,17.35,15.99,15.99,16.19,15.11,14.74,15.39,15.51,16.33,15.26,14.45,15.38,15.28,13.88,14.26,14.88,14.23,13.64,13.93,14.07,13.43,13.35,14.01,13.99,13.21,13.24,14.11,14.45,14.69,13.56,13.91,14.84,14.08,13.49,14.65,14.92,13.58,14.09,13.48,13.63,12.31,11.96,10.95,11.61,11.94,12.13,12.69,12.51,13.02,13.87,14.04,14.86,14.73,15.58,16.14,16.90,17.27,16.60,16.77,16.40,16.01,16.05,15.03,14.74,14.00,14.43,15.01,14.29,14.02,13.65,13.86,13.20,14.07,13.65,12.38,12.88,13.47,13.09,12.03,12.56,12.07,12.11,12.51,12.98,13.59,14.25,14.38,15.49,14.75,14.11,14.99,15.57,14.53,14.39,15.40,15.70,14.91,14.88,16.19,15.89,15.39,16.42,16.70,16.87,16.68,17.10,17.14,16.24,15.99,15.41,14.55,13.93,13.77,12.91,12.73,12.78,11.80,11.47,11.72,12.14,12.01,11.74,12.50,12.98,13.21,13.16,13.97,13.87,14.23,14.02,14.91,13.93,13.77,13.02,12.61,12.11,13.39,13.32,12.86,12.86,13.32,13.16,13.59,13.70,14.49,14.27,15.35,15.38,16.44,16.81,17.12,16.44,16.51,17.15,15.59,16.16,15.12,15.53,14.34,14.99,14.02,14.63,14.30,14.22,14.26,15.18,15.51,14.88,15.05,14.17,14.46,14.96,14.35,13.35,13.99,14.52,13.48,12.97,14.27,14.26,13.35,13.41,14.22,14.25,14.32,14.81,14.86,15.69,15.94,14.90,15.25,14.87,15.23,15.26,15.74,16.19,16.27,16.69,16.95,17.30,16.87,16.42,16.85,16.00,15.79,16.09,16.34,15.20,15.45,15.78,15.66,14.78,14.81,15.34,15.34,16.32,16.45,16.68,16.03,15.63,15.99,15.62,16.13,16.45,15.88,16.55,17.61,17.38,17.69,17.50,17.46,17.41,17.59,17.81,17.48,21.49,20.55,18.78,19.52,19.22,19.10,19.58,19.40,18.73,18.39,18.77,18.05,18.27,18.14,17.77,17.33,17.69,17.77,17.39,17.03,17.18,17.46,17.04,16.62,16.84,16.60,17.17,17.02,17.89,17.46,18.00,18.32,17.80,18.14,17.14,17.80,17.47,16.64,16.37,17.60,17.46,16.67,17.72,18.42,18.89,18.68,18.74,19.69,20.29,19.51,18.46,18.26,18.84,18.29,18.09,17.42,17.72,17.34,17.83,17.62,16.87,16.61,16.03,15.44,14.67,14.31,14.94,13.95,13.46,13.67,13.97,13.87,14.82,14.79,15.46,15.96,16.31,17.15,17.18,17.53,17.73,17.94,18.02,18.54,18.97,18.54,18.02,17.09,16.99,16.91,16.07,16.24,16.79,17.08,17.77,16.75,16.07,17.27,17.37,15.87,16.10,17.37,16.80,15.50,16.20,16.90,15.86,15.13,16.21,16.44,15.52,15.56,16.47,16.98,17.06,15.79,16.19,16.83,16.60,15.77,16.42,16.52,15.89,16.04,15.50,15.42,14.81,14.57,13.81,13.82,14.59,14.23,15.15,14.74,15.55,16.31,16.41,17.13,16.59,17.38,17.38,18.07,18.24,17.61,17.24,17.30,16.47,16.52,15.44,15.96,15.11,14.97,15.41,15.50,15.08,14.59,15.27,14.66,15.54,15.06,14.32,14.23,15.40,15.22,14.05,14.40,13.84,13.85,14.85,15.06,15.39,16.23,15.89,17.02,15.67,15.57,16.95,17.00,15.98,16.36,17.28,17.12,16.48,16.77,17.36,16.91,16.75,17.55,17.43,17.54,17.32,17.82,17.60,16.80,17.06,16.64,15.93,15.60,14.99,14.59,13.79,13.60,12.86,12.56,12.91,13.68,13.06,13.07,14.13,13.99,14.64,14.68,15.17,14.84,15.35,15.65,16.40,15.92,15.60,14.90,14.85,13.68,15.04,15.26,14.24,14.09,14.31,13.85,15.17,14.86,15.90,14.98,16.20,16.31,16.91,17.06,17.51,16.94,16.60,17.02,16.29,16.28,15.64,15.98,15.01,15.77,14.97,15.81,15.00,15.41,14.67,15.10,15.38,14.60,14.52,14.22,14.71,14.88,14.07,13.62,14.59,14.31,13.26,13.58,14.65,13.85,13.50,13.94,14.43,14.14,13.71,14.65,14.99,15.63,16.10,15.12,15.85,15.53,15.97,15.61,16.46,16.29,16.36,16.90,17.14,17.54,16.87,16.27,16.77,15.82,15.47,15.90,15.95,14.94,15.27,15.47,14.71,14.23,14.28,14.33,15.01,15.96,16.46,16.78,15.74,15.69,16.44,15.75,16.63,16.92,16.82,17.48,17.99,17.93,18.30,17.76,18.06,17.60,17.69,18.16,18.28,17.63,18.28,16.52,15.53,14.31,13.75,12.59,13.05,12.05,12.96,12.23,11.86,11.82,11.63,11.57,11.15,11.21,10.90,10.51,10.26,10.00,10.65,10.29,10.75,10.19,11.36,11.31,10.85,11.39,12.15,11.95,11.96,12.56,13.01,13.04,13.63,12.33,12.55,11.62,11.73,11.00,10.14,9.62,10.09,9.85,10.61,10.86,10.53,10.94,11.86,11.50,11.17,11.93,12.50,12.44,11.94,13.31,13.85,13.72,12.68,12.47,12.98,12.69,11.73,12.46,12.65,11.69,11.69,12.34,12.37,11.56,11.75,11.79,10.60,11.55,9.74,10.90,10.70,11.54,12.57,13.02,13.83,14.35,14.52,14.77,14.70,14.71,15.48,15.19,15.19,14.93,15.11,14.93,14.96,15.30,15.21,15.01,15.12,15.17,15.01,15.11,14.28,14.83,14.41,13.52,13.57,13.79,13.51,14.03,13.70,13.84,12.91,12.55,13.51,13.48,13.61,13.76,14.38,13.92,14.56,14.36,14.34,14.48,14.59,14.40,14.70,14.54,14.60,14.80,14.63,14.78,14.36,14.21,13.34,13.34,13.01,12.74,12.71,12.18,12.65,11.98,12.65,11.80,12.91,11.90,11.56,11.54,12.54,12.26,11.21,12.49,12.27,12.21,12.08,12.36,12.47,12.41,12.59,12.58,12.89,13.93,13.79,14.37,14.25,14.41,13.84,14.26,14.23,13.81,13.97,14.28,13.24,12.57,12.35,11.75,11.94,11.14,11.48,11.15,10.66,11.46,11.82,11.19,11.96,12.05,11.94,12.26,12.79,12.84,12.43,13.33,14.20,14.04,13.75,14.34,15.13,14.92,14.56,14.89,15.20,14.81,15.10,14.46,14.36,14.33,13.83,13.07,12.45,12.07,11.36,10.50,10.75,9.53,10.41,10.76,9.92,10.04,9.09,9.65,10.00,9.15,8.73,9.72,9.58,8.98,8.83,10.10,9.90,9.21,10.09,10.94,11.00,11.68,11.62,11.42,10.80,10.38,9.80,9.16,8.18,8.03,7.13,6.80,7.68,7.14,7.71,7.76,7.89,8.80,9.28,9.70,9.66,10.50,10.25,10.18,9.47,9.10,8.68,8.14,8.32,8.36,7.65,7.35,8.19,8.14,6.73,6.72,7.25,6.90,6.82,6.11,6.72,5.67,6.62,7.16,7.71,7.21,8.42,8.49,7.78,7.87,7.60,8.41,8.78,9.06,9.89,9.63,8.66,9.19,9.75,8.82,8.36,8.45,8.39,8.18,7.96,8.41,7.34,8.48,8.17,9.51,10.36,10.93,11.54,12.00,12.35,12.32,11.83,11.20,10.59,9.28,9.45,7.83,8.86,8.38,8.69,8.87,9.25,9.61,8.59,9.76,9.97,10.52,9.78,11.04,11.19,10.01,10.63,10.10,10.20,9.90,9.58,9.75,8.02,8.19,9.65,9.34,11.08,11.09,12.05,11.75,11.91,12.34,11.38,12.41,12.14,10.93,11.60,12.29,11.30,10.63,11.70,11.72,10.73,10.72,12.08,11.74,10.72,11.99,12.22,11.71,11.21,12.20,11.95,11.21,11.68,12.14,11.21,10.99,11.48,11.65,11.95,12.22,12.50,13.05,13.96,14.14,16.56,17.83,17.19,17.20,15.65,14.26,13.16,12.25,11.34,12.03,11.39,12.33,12.01,11.62,11.28,11.97,11.83,10.78,10.44,11.36,10.32,9.43,8.65,9.16,10.68,10.56,11.09,11.78,11.74,11.35,12.33,12.63,12.49,12.57,13.81,13.38,13.71,14.11,13.11,14.06,13.07,13.41,12.40,12.19,11.73,11.55,11.58,12.39,11.86,11.31,11.89,12.53,12.13,11.80,13.05,12.81,12.50,12.20,12.80,12.96,12.90,12.55,11.78,11.88,12.03,12.03,10.97,11.07,10.66,9.96,9.03,8.59,7.43,7.47,6.24,5.56,5.55,3.99,4.10,4.19,4.31,4.33,5.04,5.81,6.10,6.74,7.46,7.81,8.32,8.36,8.54,8.20,7.97,7.47,8.06,8.46,7.93,7.46,8.11,8.90,8.65,7.75,8.01,7.52,8.33,8.24,7.05,7.59,8.60,8.81,9.73,9.65,9.59,8.46,7.33,8.26,7.67,8.08,7.87,8.64,7.35,7.84,7.26,7.57,7.95,7.14,7.77,8.77,8.56,8.83,7.89,8.08,7.50,6.95,6.93,6.46,6.48,6.57,6.61,7.18,6.79,7.88,7.52,8.71,8.33,9.69,9.52,8.66,9.32,9.78,9.13,8.34,9.15,8.34,7.22,7.13,6.43,6.52,5.97,5.78,5.61,5.96,5.99,6.24,6.87,6.48,7.40,7.21,6.93,7.21,6.82,5.90,5.90,5.45,5.11,4.88,4.75,4.86,4.60,5.65,5.69,5.00,6.36,5.45,4.53,5.91,6.04,5.29,5.20,6.17,5.83,5.26,6.33,6.60,6.17,6.10,7.14,7.50,6.76,7.18,7.83,7.83,7.82,7.32,6.13,6.70,6.30,5.77,5.05,4.26,3.65,3.09,2.39,2.42,1.87,2.68,2.72,2.58,3.14,3.04,3.33,2.87,2.30,2.84,3.09,2.45,2.35,2.93,3.08,2.57,2.86,3.34,3.97,4.00,4.65,4.74,4.69,4.31,4.34,3.60,4.19,4.05,3.40,3.78,3.36,2.82,2.36,2.92,2.91,3.66,3.69,4.54,4.54,4.51,5.67,6.02,6.54,5.80,5.73,6.30,5.45,5.04,6.01,5.87,5.06,5.89,6.14,5.64,4.74,4.17,3.41,3.66,3.38,3.84,4.11,4.37,4.79,4.28,3.91,3.95,4.59,4.15,4.81,4.01,3.80,4.52,4.80,4.81,4.96,4.39,3.55,3.80,3.89,3.40,2.75,2.39,1.83,2.01,2.35,2.87,3.00,3.87,3.58,4.47,4.59,5.11,5.42,6.27,6.57,5.65,5.40,4.75,4.32,3.70,3.52,2.66,2.28,1.75,1.58,1.04,0.76,1.11,1.66,2.57,2.74,2.06,2.80,2.64,1.56,2.04,1.68,1.92,2.13,2.67,3.49,3.26,4.05,4.19,4.84,5.39,5.87,6.49,6.92,6.17,6.51,5.97,6.16,5.72,5.09,5.06,5.09,4.77,4.31,4.40,4.37,3.91,3.41,4.08,3.90,3.21,3.81,4.10,3.72,2.97,3.45,3.59,3.21,3.27,3.74,3.85,3.38,3.46,3.73,3.80,4.14,4.74,6.34,8.04,8.47,10.31,12.05],[21.64,20.79,18.61,19.64,19.04,18.57,19.04,19.17,18.28,17.69,18.61,18.01,17.34,17.39,17.68,17.07,16.64,17.23,17.31,16.22,16.04,17.27,16.80,15.81,16.18,15.49,16.93,16.64,16.79,16.33,17.58,17.45,16.39,17.09,15.61,16.27,16.33,15.47,15.48,16.29,16.25,15.24,16.15,16.93,17.68,17.29,17.93,18.78,19.85,19.01,17.74,17.18,17.19,17.13,17.15,15.68,16.44,15.69,16.47,16.36,15.46,15.47,14.63,14.32,13.91,13.41,14.11,13.56,12.86,13.32,13.18,13.04,13.75,13.87,14.02,14.67,14.57,15.52,15.55,16.50,16.46,17.30,17.68,18.41,18.70,18.61,18.26,16.83,16.65,16.69,15.76,15.49,16.04,15.98,17.04,16.06,14.88,16.02,16.00,14.48,14.70,15.65,15.06,14.35,14.60,15.09,14.25,14.15,15.19,14.99,14.17,14.40,15.28,15.68,15.93,14.76,14.96,16.18,15.38,14.87,15.72,16.03,14.96,15.22,14.81,14.94,13.73,13.37,12.60,12.81,13.42,13.19,13.82,13.63,14.06,14.66,14.91,15.92,15.64,16.72,17.12,18.05,18.39,17.61,18.01,17.59,16.96,17.14,16.06,15.54,14.97,15.38,15.93,15.27,14.69,14.26,14.44,13.57,14.71,14.29,12.95,13.28,13.97,13.95,12.77,13.46,12.81,13.27,13.32,13.79,14.36,15.22,15.36,16.77,15.81,15.11,16.09,16.85,15.61,15.59,16.75,16.98,16.22,16.36,17.70,17.26,16.91,17.99,18.03,18.32,18.06,18.84,18.67,17.75,17.63,17.01,16.01,15.24,14.92,14.08,13.78,13.93,12.97,12.45,12.61,13.41,13.18,13.11,13.75,14.28,14.60,14.40,15.32,15.01,15.32,15.28,16.48,15.27,15.06,14.20,13.81,13.24,14.42,14.24,13.88,13.95,14.40,14.03,14.81,14.78,15.88,15.57,16.92,16.92,18.01,18.28,18.87,18.03,17.90,18.52,17.26,17.60,16.40,16.99,15.54,16.34,15.24,15.81,15.49,15.30,15.29,16.20,16.67,16.01,16.00,15.01,15.40,16.08,15.17,14.43,15.27,15.57,14.52,13.98,15.34,15.15,14.28,14.47,15.17,15.02,15.12,15.64,16.07,16.85,17.24,16.08,16.53,16.08,16.51,16.30,16.86,17.14,17.44,17.82,18.10,18.54,17.92,17.27,18.00,17.07,16.94,17.17,17.28,16.11,16.30,16.85,16.53,15.64,15.59,16.14,16.35,17.54,17.65,17.95,17.06,16.77,17.28,16.77,17.43,17.69,17.07,17.66,18.55,18.42,18.67,18.55,18.30,18.42,18.63,18.50,18.70,21.55,20.84,19.56,19.96,19.76,19.66,20.19,19.93,19.21,18.89,19.42,18.68,18.64,18.70,18.52,18.06,18.19,18.47,18.27,17.62,17.58,18.27,17.93,17.23,17.42,16.95,17.91,17.64,18.10,17.92,18.62,18.86,18.19,18.72,17.42,18.27,17.95,17.24,16.88,18.04,17.85,16.94,18.02,18.87,19.23,19.19,19.19,20.23,20.74,20.17,18.94,18.69,19.19,18.95,18.71,17.92,18.26,17.84,18.45,18.04,17.37,17.23,16.52,16.05,15.30,14.91,15.36,14.72,14.27,14.47,14.74,14.65,15.45,15.41,15.94,16.59,16.85,17.60,17.68,18.22,18.38,18.67,18.64,19.21,19.63,19.31,18.97,17.72,17.80,17.75,16.71,16.86,17.63,17.79,18.56,17.38,16.65,17.95,18.01,16.50,16.69,17.92,17.28,16.16,16.80,17.34,16.51,15.99,16.89,16.96,16.13,16.07,16.87,17.72,17.46,16.11,16.58,17.56,16.87,16.22,17.09,17.07,16.30,16.67,16.11,16.11,15.39,15.20,14.47,14.56,15.47,15.01,15.77,15.32,16.11,16.74,16.96,17.70,17.37,18.03,18.20,18.79,19.02,18.43,18.40,18.27,17.54,17.60,16.51,16.78,16.11,16.14,16.51,16.36,16.00,15.29,15.89,15.07,16.24,15.71,14.71,15.00,15.97,15.99,14.96,15.31,14.57,14.89,15.62,15.77,16.11,16.84,16.78,17.81,16.76,16.47,17.66,17.97,16.89,17.02,18.13,18.08,17.32,17.62,18.42,18.04,17.83,18.61,18.51,18.76,18.65,19.20,19.02,18.11,18.38,17.68,16.87,16.35,15.85,15.16,14.66,14.54,13.65,13.42,13.81,14.39,13.92,14.02,14.79,14.67,15.51,15.36,16.16,15.50,16.08,16.20,17.43,16.61,16.40,15.47,15.48,14.63,15.80,15.91,15.18,15.02,15.26,14.82,15.99,15.86,16.79,16.05,17.43,17.36,18.33,18.36,19.01,18.26,17.66,18.38,17.53,17.61,16.70,17.31,15.93,16.98,15.91,16.74,15.96,16.38,15.66,16.19,16.44,15.58,15.59,15.06,15.62,16.08,15.05,14.53,15.44,15.42,14.42,14.59,15.64,14.86,14.53,14.87,15.38,15.02,14.74,15.46,16.07,16.98,17.39,16.20,16.99,16.59,17.08,16.51,17.47,17.47,17.50,17.97,18.26,18.79,18.00,17.29,18.23,17.07,16.65,17.14,17.21,16.08,16.31,16.87,16.06,15.18,15.32,15.70,16.31,17.67,17.93,18.40,17.05,16.89,17.89,16.89,17.87,18.05,17.89,18.56,18.72,18.77,19.09,18.58,18.56,18.34,18.57,18.88,19.40,18.28,18.57,16.99,15.92,14.85,14.38,13.25,13.80,12.92,13.46,12.93,12.62,12.53,12.33,11.93,11.82,11.93,11.47,10.88,11.12,10.57,11.58,10.89,11.14,10.63,11.64,11.61,11.56,11.67,12.80,12.62,12.54,13.29,13.87,13.65,14.18,12.95,13.43,12.19,12.17,11.55,10.57,10.38,10.84,10.68,11.54,11.60,11.26,11.71,12.79,12.42,11.86,12.91,13.14,13.07,12.94,13.95,14.56,14.42,13.57,13.22,13.68,13.37,12.15,12.83,13.24,12.31,12.51,12.81,12.95,12.00,12.25,12.27,11.04,12.15,10.93,11.60,12.05,12.49,13.08,13.54,14.21,14.96,14.99,15.61,15.69,16.05,16.14,16.32,16.01,15.97,15.56,15.77,16.05,15.93,15.57,15.77,16.00,16.06,15.52,15.56,14.67,15.50,14.98,13.86,14.01,14.09,13.87,14.44,14.31,14.46,13.47,13.11,13.89,14.01,13.83,14.19,15.19,14.55,15.30,14.65,14.96,15.38,15.12,15.06,15.78,15.65,15.76,15.75,15.71,15.60,14.83,14.80,13.99,13.90,13.62,13.11,13.08,12.72,13.11,12.43,13.19,12.28,13.49,12.69,11.99,12.36,13.25,13.18,11.98,13.35,12.70,12.62,12.49,12.72,12.88,13.28,13.30,13.21,13.64,14.27,14.42,15.16,14.83,15.46,14.87,15.03,15.22,14.58,14.59,14.64,14.03,13.54,13.32,12.51,12.76,12.05,12.15,12.02,11.53,12.17,12.21,12.07,12.29,12.85,12.61,12.72,13.23,13.33,12.95,13.55,14.32,14.32,14.10,14.61,15.57,15.24,15.14,15.54,15.97,15.71,15.81,14.90,15.28,15.18,14.84,13.96,13.01,12.83,11.63,11.36,11.51,10.82,11.29,11.76,11.03,10.98,10.31,10.60,11.08,10.45,10.05,10.78,10.59,10.15,10.00,11.07,10.82,10.09,10.68,11.58,11.64,12.31,12.38,12.00,11.35,10.92,10.21,9.53,8.64,8.73,7.40,7.02,8.38,8.02,8.86,8.66,8.97,9.88,10.12,10.67,10.51,11.49,11.21,11.19,10.40,9.99,9.67,9.33,9.08,9.29,8.50,8.47,9.13,8.97,7.76,7.86,7.99,7.73,8.01,7.10,7.36,6.38,7.20,8.12,8.21,8.17,9.11,9.27,8.76,9.00,8.76,9.51,9.84,10.08,11.01,10.61,9.72,9.97,10.58,9.77,9.28,9.52,9.30,9.05,8.54,9.28,8.38,9.14,8.88,9.90,10.53,11.13,11.97,12.50,13.12,13.01,12.36,11.47,11.04,9.75,10.15,8.28,9.61,8.97,9.73,9.39,10.26,10.30,10.94,11.11,10.63,11.10,10.89,11.80,11.71,10.62,11.07,10.87,10.92,10.46,9.98,10.15,8.54,8.33,10.14,10.06,11.29,11.38,12.50,12.23,12.30,12.95,12.10,12.83,12.51,11.46,11.89,12.69,11.79,11.23,12.18,12.02,11.48,11.33,12.61,12.18,11.63,12.66,13.22,12.57,11.90,13.12,12.82,12.34,12.69,13.12,12.63,12.12,12.53,12.45,12.73,13.00,13.49,13.99,14.86,14.93,16.90,17.40,18.11,18.07,16.73,15.26,14.31,13.36,12.33,13.27,12.31,13.10,12.75,12.25,12.01,12.58,11.98,11.29,11.39,12.31,10.54,10.36,9.69,10.15,11.45,11.41,11.91,12.36,12.34,12.28,13.03,13.51,13.36,13.65,14.67,14.38,14.62,14.90,14.13,14.88,13.74,13.70,12.74,12.82,12.20,12.26,12.23,13.04,12.96,12.34,12.76,13.68,13.37,12.49,13.72,13.75,13.14,13.21,13.51,13.85,14.00,13.72,12.74,12.93,13.09,12.89,11.71,11.95,11.71,10.68,9.95,9.23,8.13,8.15,6.94,5.88,6.27,4.79,5.22,4.60,5.57,5.79,6.77,7.39,7.97,8.58,9.58,9.89,10.61,10.55,10.90,10.07,9.83,8.85,9.65,10.40,9.56,8.89,9.57,10.81,10.49,9.41,9.61,9.13,10.05,9.59,8.08,8.53,9.44,9.70,10.62,10.55,10.76,9.36,8.52,9.31,8.97,9.23,9.23,10.29,8.69,9.38,8.61,8.98,9.28,8.27,8.95,9.87,9.93,10.30,9.34,9.89,9.03,8.29,8.35,7.52,7.84,7.80,7.81,8.27,7.59,8.96,8.41,9.41,9.27,10.72,10.12,9.57,10.00,10.90,10.02,9.21,10.03,9.32,8.31,8.06,7.17,7.14,6.78,6.66,6.88,6.90,7.39,7.54,8.49,8.01,9.05,8.92,8.85,9.21,9.21,7.51,7.65,6.75,6.36,6.01,5.79,5.95,5.53,6.16,6.18,5.03,7.06,6.18,5.29,6.24,7.13,6.02,5.91,7.22,7.03,6.29,7.12,7.91,7.53,7.22,8.43,8.90,8.36,8.90,9.44,9.67,10.03,9.17,7.96,8.80,8.15,7.67,6.80,5.95,5.34,4.41,3.43,3.47,2.34,3.55,4.49,3.77,4.52,4.19,5.13,4.26,3.54,4.36,4.87,3.84,3.66,4.58,4.72,3.83,4.35,5.10,5.18,5.24,6.23,6.29,6.09,5.64,6.14,5.24,5.80,5.51,4.96,4.87,4.19,4.22,3.07,3.90,3.56,4.70,4.41,5.29,5.33,5.72,7.13,7.38,8.02,6.88,7.11,7.65,6.63,6.19,7.14,6.93,6.01,7.07,6.86,6.31,5.31,4.75,4.04,4.58,4.00,4.85,5.05,5.71,6.27,5.89,5.26,5.30,6.33,5.68,6.15,5.25,5.15,6.18,6.40,6.58,6.68,5.87,5.05,5.57,5.29,4.41,3.33,3.59,2.24,2.76,3.86,3.76,4.45,4.99,5.00,6.00,6.07,6.86,7.17,7.97,8.08,7.19,6.99,6.05,5.61,4.76,4.34,3.90,2.88,2.66,1.98,1.64,1.14,0.77,1.19,1.88,2.50,2.25,3.21,3.13,2.00,2.90,2.72,2.60,3.13,3.17,4.25,3.86,4.62,5.06,5.76,6.54,7.13,7.74,7.93,7.33,7.71,6.94,7.46,7.16,6.17,6.03,6.51,6.12,5.05,5.33,5.93,4.96,4.40,5.29,5.23,4.32,4.96,5.83,5.04,4.32,4.88,5.52,4.56,4.69,5.98,5.64,4.75,4.72,5.08,5.00,5.39,6.21,7.96,9.31,9.66,11.44,13.08],[20.87,20.62,18.76,19.34,19.51,18.87,19.54,19.42,18.60,18.26,19.08,18.52,18.00,17.97,18.21,17.70,17.33,17.79,17.71,16.74,16.58,17.81,17.14,16.42,16.88,16.12,17.41,17.19,17.46,17.08,18.22,18.00,17.16,17.60,16.54,16.91,17.17,16.05,16.10,16.78,16.72,15.96,16.67,17.40,18.13,17.71,18.16,18.85,19.80,19.05,17.98,17.66,17.62,17.57,17.63,16.53,16.92,16.57,17.11,16.85,16.14,16.04,15.31,15.11,14.74,14.21,15.26,14.45,13.94,14.13,13.93,14.13,14.29,14.70,14.65,15.42,15.38,16.05,16.03,17.08,17.03,17.94,18.28,19.00,19.18,19.02,18.88,17.25,17.28,17.21,16.13,16.19,16.56,16.46,17.62,16.62,15.74,16.68,16.67,15.23,15.53,16.34,15.71,15.27,15.38,16.18,15.13,14.94,16.15,16.22,14.91,15.10,16.27,16.22,16.72,15.72,15.66,16.69,16.15,15.58,16.03,16.64,15.77,15.75,15.20,15.57,14.60,14.10,13.08,13.80,14.09,14.27,14.77,14.32,14.85,15.30,15.42,16.52,16.29,17.42,17.81,18.49,18.82,18.22,18.46,18.10,17.65,17.86,16.60,16.05,15.52,15.72,16.36,15.93,15.13,15.03,15.09,14.24,15.36,15.01,13.63,13.74,14.54,14.63,13.29,14.35,13.83,14.02,14.12,14.43,14.98,15.89,16.00,17.34,16.31,15.81,16.83,17.55,16.41,16.42,17.34,17.77,17.01,17.06,18.20,17.98,17.63,18.41,18.73,18.93,18.82,19.53,19.44,18.44,18.17,17.69,16.73,16.05,15.83,15.06,14.61,15.16,14.02,13.73,13.92,14.39,14.35,14.04,14.75,15.41,15.52,15.28,16.16,16.08,16.26,16.05,17.12,16.17,15.64,15.03,14.39,13.91,15.25,14.85,14.49,14.55,15.03,14.83,15.38,15.63,16.71,16.54,17.82,17.66,18.71,18.96,19.74,18.63,18.59,19.41,18.15,18.50,17.40,17.72,16.57,17.19,16.11,16.67,16.29,15.82,15.93,16.95,17.55,16.73,16.98,15.94,16.16,16.91,16.28,15.34,16.03,16.54,15.68,14.74,16.39,16.42,15.58,15.38,16.44,16.59,16.41,16.78,17.13,17.99,18.18,17.23,17.44,17.10,17.27,17.31,17.69,17.80,18.32,18.53,18.81,19.25,18.69,18.28,18.79,17.93,17.85,18.02,18.02,17.33,17.27,17.86,17.54,16.80,16.84,17.38,17.54,18.50,18.56,18.90,18.23,17.79,18.15,17.75,18.23,18.54,17.79,18.44,19.12,18.91,19.30,19.21,19.04,19.01,19.24,19.19,19.22,21.72,21.23,20.06,20.63,20.32,20.39,20.95,20.64,19.98,19.80,20.18,19.50,19.50,19.77,19.62,19.16,19.34,19.56,19.28,18.93,18.87,19.44,19.03,18.45,18.76,18.41,19.14,18.93,19.19,19.05,20.00,19.82,19.26,19.67,18.81,19.40,19.01,18.58,18.44,19.17,19.15,18.26,19.46,20.19,20.39,20.16,20.03,21.01,21.68,21.01,20.09,19.84,20.10,19.98,19.58,18.89,19.42,19.02,19.30,19.03,18.89,18.64,17.95,17.45,16.78,16.30,16.79,16.26,15.83,15.74,15.99,15.99,16.93,16.84,17.64,18.18,18.52,18.82,19.14,19.38,19.76,19.67,19.66,20.09,20.54,20.21,19.77,18.91,18.95,18.70,17.80,18.17,18.77,18.98,19.58,18.69,18.28,19.36,19.39,18.35,18.46,19.34,18.82,17.90,18.36,18.81,18.12,17.77,18.47,18.37,17.88,17.53,18.27,18.75,18.79,17.84,18.22,18.77,18.29,17.83,18.31,18.22,17.52,17.75,17.22,17.28,16.81,16.57,15.92,16.10,17.09,16.55,17.50,16.95,18.01,18.24,18.57,18.94,18.84,19.16,19.28,19.65,19.78,19.26,19.28,19.16,18.85,18.81,17.81,18.19,17.71,17.27,17.53,17.78,17.31,16.60,17.07,16.42,17.50,17.28,16.49,16.37,17.32,17.46,16.54,16.76,16.25,16.50,17.51,17.45,17.99,18.22,18.38,18.99,18.14,18.18,18.95,19.06,18.39,18.62,19.18,19.25,18.76,19.11,19.57,19.29,19.18,19.76,19.68,19.70,19.63,20.20,20.09,19.13,19.38,18.85,18.24,17.78,17.13,16.89,16.07,15.92,15.00,14.97,15.14,15.86,15.36,15.39,16.16,15.96,16.74,16.84,17.46,16.92,17.51,17.77,18.86,18.19,18.03,17.12,17.08,16.34,17.22,17.50,17.15,16.73,16.72,16.10,17.55,17.31,18.19,17.51,18.68,18.67,19.32,19.27,20.00,19.30,18.57,19.40,18.70,18.66,17.83,18.33,17.18,18.14,17.12,18.01,17.28,17.91,17.09,17.32,17.78,16.65,16.55,15.86,16.65,17.19,15.91,15.65,16.59,16.55,15.47,15.91,16.89,15.99,15.90,16.32,16.69,16.22,15.66,16.41,17.15,18.01,18.40,17.34,18.16,17.81,18.29,17.92,18.72,18.50,18.79,19.18,19.32,19.74,18.90,18.37,19.08,17.93,17.66,18.12,18.00,16.77,17.19,17.79,16.85,15.89,16.28,16.37,17.32,18.29,18.94,19.23,17.95,18.02,18.97,18.18,19.04,19.16,19.14,19.80,19.79,19.58,19.78,19.54,19.47,19.37,19.37,19.76,20.01,18.42,19.11,17.93,17.02,15.72,15.47,14.36,14.64,13.84,14.34,13.81,13.81,13.63,13.11,12.97,13.19,13.02,12.10,11.68,12.31,11.55,12.80,12.00,12.18,11.35,12.62,12.59,11.82,12.62,13.35,13.16,13.12,13.85,14.40,14.26,14.79,13.63,13.85,13.02,13.10,12.41,10.84,10.89,11.74,11.40,12.15,12.33,11.91,12.65,13.49,12.86,12.79,13.51,13.89,13.96,13.46,14.50,15.39,15.02,14.27,14.01,14.44,14.13,13.27,14.04,14.03,13.75,13.82,14.09,14.37,13.53,13.64,13.68,12.42,13.11,11.85,12.69,12.53,13.43,14.38,14.79,15.59,16.33,16.31,16.99,17.09,17.43,17.84,18.09,17.29,17.11,16.88,16.89,17.35,17.26,17.00,17.05,17.37,17.55,16.95,17.08,16.21,16.94,16.46,15.59,15.92,15.91,15.92,16.31,16.24,15.98,15.12,14.80,15.34,15.47,15.08,15.42,16.38,15.87,16.37,16.10,16.10,16.22,16.33,16.23,16.85,16.54,16.86,16.96,16.72,16.67,15.88,15.89,14.76,15.01,14.67,14.28,14.18,13.88,14.62,14.00,14.93,13.99,15.34,14.35,13.11,13.83,14.53,14.25,13.22,14.72,14.34,13.69,13.49,13.70,13.92,14.02,13.98,14.34,14.44,15.50,15.45,16.12,16.17,16.53,15.77,16.20,16.59,16.04,15.67,15.76,14.63,14.60,13.69,13.31,13.47,12.81,13.21,12.80,12.48,13.31,13.43,12.88,13.55,14.09,13.51,14.02,14.92,14.64,14.35,15.44,15.96,15.76,15.51,16.20,16.91,16.60,16.54,16.88,17.33,17.19,17.24,16.33,16.67,16.46,15.75,15.16,14.38,13.97,12.95,12.13,12.38,11.56,12.19,12.41,11.89,11.93,10.89,11.58,11.91,11.05,10.69,11.59,11.61,11.10,10.91,11.89,11.90,10.97,11.81,13.13,12.89,13.67,13.68,13.26,12.68,12.02,11.40,10.54,9.46,9.79,8.35,7.95,9.64,9.17,9.65,9.53,9.61,10.78,11.28,11.93,11.89,12.74,12.60,12.40,11.47,11.20,10.92,10.13,10.31,10.29,9.40,9.35,9.90,10.05,8.63,8.22,9.12,8.42,8.71,7.52,8.15,6.69,7.67,8.80,9.57,9.09,10.54,10.86,9.73,10.00,9.81,10.53,11.11,11.15,11.97,11.71,10.75,11.19,11.78,10.89,9.98,10.42,10.21,9.82,9.79,10.22,8.95,10.26,9.75,11.21,11.63,12.33,13.20,13.72,14.39,14.13,13.49,12.46,12.02,10.57,11.02,9.55,10.90,10.27,10.67,10.59,11.10,10.32,10.57,13.12,11.62,12.28,11.84,12.90,12.96,11.82,12.37,11.67,11.73,11.64,11.16,11.33,9.69,9.40,11.06,10.62,12.30,12.19,13.36,13.01,13.20,13.85,12.99,13.93,13.62,12.40,13.06,13.95,12.69,12.11,13.08,13.17,12.40,12.29,13.90,13.41,12.32,13.85,14.49,13.50,12.91,14.23,13.82,13.06,13.71,14.00,13.14,12.98,13.66,13.71,13.81,14.17,14.60,15.54,16.59,16.22,18.49,19.62,18.01,17.96,17.65,16.11,15.20,14.54,13.46,14.49,13.53,14.55,14.63,14.06,13.06,14.16,13.81,12.96,12.88,13.65,12.56,11.74,11.00,11.43,12.92,12.81,13.16,13.61,13.83,14.10,14.66,15.09,15.05,15.18,16.06,15.60,15.96,16.26,15.69,16.37,15.12,15.27,14.60,14.09,13.54,13.77,13.70,14.72,14.62,13.89,14.33,15.11,14.58,14.16,15.36,15.13,14.65,14.33,15.10,15.03,15.26,15.47,14.16,13.85,14.60,14.13,12.92,13.00,12.88,12.41,11.19,10.69,9.56,9.55,8.65,7.26,7.84,6.14,6.79,5.70,6.99,6.97,7.79,8.63,9.13,9.78,10.52,11.03,11.40,11.42,11.83,11.04,10.88,10.38,10.94,11.42,10.61,9.95,10.94,11.82,11.53,10.36,10.72,10.01,11.06,10.52,9.26,9.99,10.44,10.77,11.58,11.79,11.78,10.79,9.60,10.92,10.05,10.94,10.60,11.59,10.00,10.63,9.76,10.40,10.69,9.85,10.52,11.53,11.52,11.70,10.84,11.08,10.47,9.84,9.77,9.08,8.99,9.38,8.86,9.87,8.67,10.35,9.76,11.10,10.96,12.37,11.94,11.43,11.94,12.48,12.08,10.97,11.87,10.87,9.82,9.62,8.32,8.88,7.74,8.11,7.96,8.33,8.69,8.94,9.81,9.16,10.23,9.91,9.79,10.26,9.76,8.70,8.80,8.19,7.85,7.54,6.89,7.60,6.48,7.52,7.59,6.40,8.38,7.35,6.19,6.86,7.79,7.28,6.52,7.95,7.82,7.51,7.97,8.53,8.52,8.23,9.02,9.77,9.26,9.61,10.21,10.57,10.60,10.11,8.73,9.71,8.72,8.17,7.57,6.55,6.52,5.02,4.86,3.88,3.03,4.05,5.21,4.70,5.36,4.77,6.05,5.38,3.90,5.27,5.87,5.60,4.88,5.83,6.26,5.39,5.59,6.60,6.36,6.85,7.84,7.93,7.67,7.21,7.60,6.54,7.26,6.65,5.83,5.70,5.03,4.75,3.32,4.38,3.85,5.45,4.95,6.02,5.65,6.31,7.75,8.47,8.98,7.88,8.08,8.98,7.75,7.22,8.38,8.23,7.13,7.86,7.75,7.58,6.58,5.36,4.54,5.48,4.43,5.99,5.91,6.71,7.27,6.99,6.11,6.09,7.28,6.61,7.32,6.02,5.98,7.29,7.43,7.70,7.86,6.92,5.93,6.38,6.07,5.13,3.82,4.04,2.72,3.66,4.65,4.53,5.52,6.32,6.71,7.71,7.84,8.56,8.82,9.66,9.83,9.08,8.82,7.90,7.09,6.45,5.46,5.02,3.81,4.01,2.94,2.48,2.13,1.15,0.76,1.29,2.05,2.20,3.10,3.10,2.51,3.69,3.95,4.01,4.72,4.51,5.97,5.15,5.98,6.93,7.57,8.45,9.00,9.77,9.90,9.31,9.73,8.81,9.35,9.25,8.39,7.82,8.49,8.16,6.84,6.98,7.97,6.91,6.07,6.88,7.14,5.96,6.57,7.33,6.86,5.86,6.45,7.10,6.21,6.18,7.05,7.01,5.71,5.79,5.73,5.79,6.46,7.15,8.74,10.11,10.22,12.25,13.44],[23.16,22.17,20.40,21.32,20.77,20.22,20.94,20.87,20.29,19.79,20.95,20.34,19.70,19.85,20.16,19.37,18.99,19.66,19.74,18.46,18.44,19.81,19.10,18.23,18.70,17.76,19.16,18.84,19.03,18.69,19.71,19.47,18.65,19.01,17.98,18.30,18.23,17.10,16.83,18.03,17.87,16.57,17.73,18.37,19.07,18.61,19.21,19.72,20.80,20.01,19.16,18.95,18.83,18.97,19.06,17.80,18.52,18.06,18.60,18.43,17.50,17.52,17.02,16.50,16.34,15.77,16.69,15.95,15.25,15.58,15.35,15.38,15.90,16.24,16.44,16.99,16.91,17.68,17.62,18.68,18.68,19.60,19.95,20.64,20.48,20.41,20.45,18.90,18.77,18.48,17.21,17.48,17.67,17.58,18.91,17.85,17.08,17.88,17.82,16.91,16.72,17.65,16.98,16.21,16.55,17.36,16.40,16.02,17.12,17.24,15.82,16.03,17.56,17.83,18.15,16.87,17.26,18.41,17.61,17.08,17.92,18.23,17.43,17.91,17.27,17.32,16.20,15.63,14.49,14.97,15.48,15.42,16.03,15.95,16.41,16.85,17.29,18.15,18.09,19.00,19.40,20.29,20.81,20.06,20.42,19.89,19.31,19.40,18.22,17.93,17.57,17.39,17.78,17.50,16.50,16.07,16.06,14.63,16.22,16.05,14.20,14.01,15.05,15.61,13.77,15.04,14.69,14.92,15.63,16.13,16.97,17.49,17.80,19.05,18.22,17.81,18.58,19.45,18.11,18.07,19.27,19.79,18.93,18.86,20.04,19.92,19.50,20.39,20.88,20.96,20.57,21.52,21.28,20.16,20.31,19.58,18.62,17.76,17.66,16.75,16.53,16.62,15.53,14.89,15.19,15.86,15.98,15.75,16.21,17.08,17.44,16.99,17.95,17.79,18.06,17.97,18.96,17.81,17.41,16.66,16.16,15.77,17.03,16.62,16.46,16.62,17.36,16.91,17.40,17.54,18.68,18.42,19.60,19.49,20.72,20.92,21.71,20.82,20.78,21.37,20.14,20.45,19.16,19.76,18.53,19.28,18.38,18.76,18.29,17.88,18.00,19.28,19.60,19.01,19.18,17.88,18.22,18.91,18.28,17.48,18.25,18.40,17.51,17.37,18.47,18.32,17.24,17.20,18.22,18.42,18.42,18.82,19.12,20.15,20.20,19.06,19.62,19.26,19.54,19.38,19.83,19.97,20.50,20.94,21.05,21.42,21.01,20.49,21.05,20.36,20.19,20.26,20.42,19.74,19.43,19.95,19.88,19.02,18.94,19.61,19.63,20.69,20.86,21.09,20.23,19.95,20.40,20.07,20.41,20.86,20.01,20.83,21.29,21.16,21.62,21.34,21.13,21.10,21.46,21.29,21.64,24.31,23.54,22.26,23.01,22.56,22.30,22.93,22.91,22.18,21.70,22.47,21.95,21.77,22.27,22.03,21.65,21.65,22.07,21.78,21.07,21.14,22.00,21.23,20.51,20.95,20.37,21.42,21.26,21.56,21.49,22.06,22.14,21.36,21.63,20.78,21.31,20.79,20.31,19.78,21.00,21.04,20.14,21.05,21.90,22.20,22.00,21.90,22.84,23.34,22.84,22.17,21.83,22.08,22.00,21.84,21.04,21.43,21.13,21.77,21.49,20.86,20.64,19.90,19.21,18.65,18.07,18.39,17.90,17.54,17.47,17.80,17.83,18.67,18.86,19.49,20.05,20.49,21.09,21.28,21.79,22.14,22.07,21.93,22.47,22.53,22.38,22.34,21.29,21.42,21.44,20.38,20.32,21.28,21.23,22.00,20.94,20.51,21.54,21.51,20.23,20.60,21.52,20.80,19.93,20.46,20.79,20.08,19.59,20.18,20.24,19.47,19.27,20.06,20.85,20.66,19.50,20.01,20.87,20.04,19.52,20.51,20.28,19.61,20.12,19.30,19.31,18.49,18.34,17.78,17.94,18.93,18.63,19.57,19.08,20.00,20.43,20.75,21.23,21.17,21.68,21.65,21.87,22.16,21.71,21.84,21.49,21.07,21.25,20.37,20.58,19.96,19.94,20.27,19.82,19.29,18.55,19.15,18.41,19.70,19.12,18.34,18.26,19.42,19.63,18.63,18.96,18.47,18.56,19.47,19.31,20.04,20.64,20.87,21.34,20.61,20.48,21.33,21.45,20.50,20.64,21.57,21.52,20.66,21.00,21.94,21.43,21.05,21.87,22.19,21.85,21.51,22.48,22.18,20.97,21.61,20.97,20.02,19.74,18.80,18.52,17.84,17.53,16.71,16.26,16.89,17.37,16.92,17.03,17.92,17.99,18.70,18.56,19.25,18.62,19.32,19.55,21.03,20.03,19.97,18.95,18.99,18.35,19.25,19.68,19.05,18.94,19.22,18.72,19.62,19.10,20.13,19.25,20.54,20.40,21.45,21.55,22.15,21.43,20.96,21.52,20.56,20.76,19.57,20.36,19.04,20.22,19.38,20.21,19.50,20.08,19.55,20.04,19.92,19.16,19.06,18.35,18.79,19.13,17.98,17.88,18.79,18.45,17.45,17.76,18.69,17.81,17.63,17.80,18.34,18.11,17.71,18.31,19.03,20.03,20.37,19.14,20.13,19.94,20.30,20.11,20.89,20.87,20.86,21.36,21.51,22.16,21.27,20.42,21.34,20.28,20.05,20.25,20.27,19.33,19.25,19.86,19.17,18.42,18.39,18.55,19.36,20.53,20.99,21.41,20.01,20.04,21.11,20.28,21.05,21.51,21.14,21.99,22.05,21.94,22.21,22.14,21.72,21.83,22.09,22.03,22.51,20.01,20.80,19.61,18.83,17.66,17.46,16.33,16.93,15.80,16.47,15.67,15.33,15.41,15.11,14.30,14.34,14.63,14.03,13.29,13.56,12.58,14.01,13.68,13.07,12.27,13.62,13.87,13.97,13.92,14.63,15.15,14.72,15.39,16.04,16.44,16.76,15.16,15.25,13.86,13.95,13.63,11.66,11.98,12.54,12.59,13.31,13.56,13.27,13.77,14.90,14.50,14.33,15.25,16.02,15.87,15.62,17.01,17.54,17.43,16.44,16.42,16.77,15.90,15.01,15.88,15.85,15.07,15.04,15.15,15.32,14.46,14.25,14.74,13.22,14.36,13.27,14.29,14.09,14.95,15.65,16.37,17.33,18.15,18.09,18.78,18.84,19.08,19.42,19.74,19.10,19.01,18.63,18.68,19.35,18.90,18.56,18.72,19.05,19.07,18.53,18.66,17.95,18.48,18.08,16.98,17.28,17.56,17.33,18.24,17.82,17.89,16.76,16.48,16.94,17.07,16.79,17.14,18.19,17.40,18.22,17.96,17.98,18.21,17.71,17.73,18.57,18.30,18.68,18.65,18.61,18.51,17.55,17.84,16.84,17.01,16.36,16.18,15.83,15.63,16.01,15.26,16.35,15.23,17.09,15.77,14.46,14.87,16.14,15.75,14.21,16.12,15.58,14.80,14.99,15.03,15.34,15.09,15.65,16.19,16.22,17.37,17.17,18.14,17.75,18.23,17.58,17.79,18.30,17.70,17.37,17.62,16.47,16.29,15.54,14.99,14.86,14.19,14.64,14.27,13.94,14.82,14.66,14.08,15.37,15.59,15.04,15.32,16.14,16.28,15.93,16.78,17.35,17.30,17.13,17.50,18.31,18.14,18.31,18.47,18.92,18.88,18.79,18.00,18.37,18.06,17.54,16.93,16.09,15.69,14.55,13.80,13.83,13.43,13.95,14.47,13.80,13.81,13.24,13.70,13.89,13.04,13.10,13.67,13.40,12.95,12.97,13.89,13.52,12.65,13.67,14.75,14.34,15.09,15.10,14.98,13.86,13.70,12.93,11.27,10.48,11.01,9.56,9.44,11.05,10.75,11.70,11.71,12.21,13.06,13.54,13.86,13.99,14.57,14.56,14.28,13.82,13.62,12.90,12.09,12.81,12.37,11.65,11.84,12.31,12.31,11.03,10.55,11.44,10.42,10.41,9.40,9.74,8.31,9.06,9.96,10.98,10.59,12.02,12.54,11.85,12.18,11.87,12.33,12.82,13.39,13.63,13.63,13.14,13.34,13.64,12.94,12.64,12.46,12.27,11.64,11.30,11.60,10.20,11.14,10.42,12.24,12.39,13.37,14.46,15.18,15.84,15.65,14.75,13.77,12.66,11.07,11.70,10.34,11.96,11.28,12.28,12.18,12.69,12.01,12.31,13.16,15.46,14.34,13.71,14.69,14.31,13.11,13.38,13.23,12.77,12.96,12.27,12.27,10.76,9.72,11.88,11.07,13.10,13.25,14.49,13.92,14.44,15.44,14.11,15.42,15.06,13.45,14.23,15.32,14.30,13.33,14.52,14.80,13.90,13.53,15.39,15.23,14.17,15.36,16.20,15.29,14.60,15.91,15.71,15.36,15.73,16.04,15.52,15.11,15.93,15.56,15.75,16.14,16.55,17.10,18.07,17.62,19.51,20.79,19.56,19.74,19.39,18.18,17.15,16.29,15.20,16.52,15.46,16.44,16.05,15.25,14.53,15.79,15.38,14.22,14.47,15.50,14.02,13.38,12.47,13.10,14.84,14.65,15.15,15.52,15.60,15.63,16.70,17.15,16.67,17.10,18.17,17.96,18.14,18.49,17.59,18.23,17.35,17.41,16.20,15.56,14.94,15.83,15.10,16.08,15.96,15.30,15.99,16.97,16.33,15.97,17.42,17.48,16.68,16.48,17.13,17.14,17.59,17.50,16.14,16.17,16.68,15.99,14.67,15.19,14.87,14.06,12.79,11.83,10.62,10.87,9.59,8.34,8.76,7.01,7.60,6.68,7.57,7.39,8.56,9.37,10.41,11.49,12.08,12.75,13.00,13.37,13.53,13.01,12.86,12.27,12.86,13.06,12.59,11.92,12.65,13.44,13.30,12.23,12.19,11.54,12.07,11.25,9.83,10.35,11.02,11.36,12.28,12.39,12.70,11.26,10.41,11.73,11.42,11.90,12.07,12.86,11.45,12.15,11.66,11.95,12.47,11.78,12.34,13.18,13.27,13.57,12.80,12.94,12.24,11.63,11.49,10.86,10.75,11.02,10.34,11.16,9.77,11.47,10.13,11.67,11.22,13.36,12.36,11.95,12.73,13.70,13.03,11.73,12.57,11.51,10.44,10.66,8.95,9.68,8.69,9.56,9.03,9.73,10.27,10.75,11.74,11.04,12.10,11.76,11.57,12.16,11.33,10.41,10.72,9.65,8.35,8.74,7.58,8.25,7.35,8.31,8.09,6.83,8.71,8.14,7.20,7.46,8.65,7.78,7.30,8.18,8.77,7.99,8.10,9.56,9.92,9.04,9.91,11.38,11.49,11.25,11.70,12.38,12.47,12.19,11.05,11.19,9.99,8.70,7.76,7.03,7.10,5.61,5.49,4.24,3.66,3.89,5.24,5.51,5.94,5.67,6.99,6.25,4.84,6.64,7.56,6.26,6.00,7.53,8.04,6.82,7.40,8.91,8.78,9.48,10.22,10.39,10.28,9.93,10.44,9.20,10.29,9.48,7.91,8.21,6.58,6.35,4.59,5.74,4.53,6.73,5.76,6.71,5.94,6.89,8.03,9.38,9.99,8.87,9.42,10.55,9.23,8.21,9.53,9.59,8.03,8.98,8.49,8.74,7.61,6.06,5.52,6.44,5.87,7.27,7.65,9.00,9.98,9.76,8.09,8.54,9.66,8.59,9.30,7.51,7.69,9.33,9.35,9.12,9.39,8.34,7.55,7.46,7.24,6.49,4.82,5.40,3.49,4.82,6.04,6.15,7.64,9.28,9.14,10.90,10.54,11.48,11.52,12.35,12.46,11.93,11.83,10.81,10.49,8.97,8.02,7.13,5.28,5.38,4.01,3.46,2.76,2.12,1.09,0.78,1.45,2.33,2.85,2.99,3.12,4.23,5.19,4.46,5.88,5.45,7.67,6.60,8.42,9.23,10.09,11.19,11.77,12.29,12.10,11.63,11.55,10.42,11.09,11.49,10.55,9.51,10.30,10.53,8.85,9.17,10.15,9.10,7.76,9.09,9.45,7.74,8.37,9.56,8.65,7.19,7.61,8.94,7.81,6.79,8.42,8.42,7.08,6.03,6.26,6.13,6.86,8.10,10.02,10.74,11.51,13.36,14.78],[23.40,22.52,20.74,21.29,20.93,20.65,21.08,21.09,20.43,19.98,21.02,20.62,19.88,19.85,20.44,19.71,19.30,19.81,20.04,18.85,18.75,20.09,19.53,18.68,19.15,18.07,19.71,19.30,19.38,18.93,20.03,19.74,18.79,19.33,18.06,18.51,18.35,17.33,17.35,18.24,17.90,17.10,18.16,18.49,19.36,18.72,19.65,20.33,21.12,20.52,19.62,18.83,19.15,19.12,19.21,17.93,18.75,18.26,18.95,18.89,17.87,17.96,17.38,17.11,16.97,16.38,17.34,16.52,15.84,16.28,15.95,15.81,16.45,16.61,16.63,17.31,17.21,18.05,18.00,19.14,19.07,19.83,20.36,21.02,21.09,20.70,20.67,19.40,19.10,19.13,17.91,17.82,18.26,17.95,19.18,18.38,17.51,18.28,18.16,17.22,17.31,17.90,17.45,16.99,17.15,17.53,16.86,16.49,17.26,17.30,16.18,16.53,17.74,18.03,18.31,17.14,17.59,18.62,17.82,17.36,18.29,18.53,17.66,18.15,17.40,17.74,16.57,16.08,15.01,15.52,15.84,15.83,16.52,16.33,16.71,17.23,17.48,18.38,18.33,19.48,19.87,20.65,21.01,20.40,20.94,20.39,19.73,19.89,18.63,18.21,17.50,17.76,18.40,17.73,16.87,16.33,16.49,15.55,16.92,16.69,14.87,15.23,15.71,16.19,14.75,15.71,15.40,15.54,16.08,16.38,16.97,17.84,18.05,19.52,18.63,18.09,18.92,19.89,18.71,18.55,19.59,20.27,19.42,19.34,20.36,20.34,19.99,21.25,21.26,21.60,21.36,22.24,22.01,20.90,20.96,20.52,19.34,18.32,18.50,17.60,17.04,17.37,16.03,15.78,15.80,16.59,16.67,16.35,16.89,17.86,18.07,17.77,18.91,18.66,18.81,18.52,19.60,18.29,17.97,17.19,16.51,15.97,17.60,17.02,16.36,16.77,17.53,17.62,18.09,18.33,19.24,19.08,20.27,20.34,21.54,21.76,22.33,21.32,21.31,21.91,20.87,21.24,20.14,20.59,19.37,19.98,18.90,19.31,18.75,18.30,18.45,19.42,19.97,19.25,19.66,18.49,18.70,19.51,18.84,17.98,18.79,19.04,18.16,17.99,19.14,19.06,18.23,18.10,19.14,19.01,19.13,19.71,19.94,20.87,21.00,19.83,20.26,19.66,20.02,19.75,20.32,20.38,20.91,21.18,21.41,21.95,21.46,20.73,21.64,20.90,20.51,20.76,21.05,19.92,19.88,20.56,20.54,19.67,19.56,20.41,20.25,21.39,21.49,21.84,20.90,20.54,21.00,20.48,20.94,21.19,20.39,20.96,21.53,21.67,22.09,21.79,21.31,21.65,21.96,21.50,22.12,24.70,23.80,22.59,23.10,22.73,22.79,23.27,23.20,22.67,22.31,23.07,22.49,22.05,22.52,22.59,21.96,22.01,22.46,22.24,21.58,21.65,22.45,21.85,21.12,21.55,20.98,22.18,22.11,21.86,22.04,22.62,22.85,21.99,22.26,21.46,21.99,21.32,21.03,20.46,21.91,21.69,20.83,21.50,22.48,22.74,22.73,23.13,23.66,24.36,23.59,23.02,22.37,22.51,22.51,22.34,21.68,22.07,21.72,22.37,21.99,21.59,21.53,20.77,20.11,19.57,18.86,19.36,18.66,18.20,18.43,18.76,18.61,19.66,19.46,20.51,20.83,21.35,21.64,21.94,22.20,22.52,22.50,22.46,23.00,23.16,22.77,22.59,21.51,21.73,21.78,20.89,20.80,21.62,21.69,22.25,21.28,20.90,21.94,21.96,20.78,21.19,21.94,21.47,20.57,21.23,21.51,20.92,20.36,20.99,21.12,20.41,20.05,21.26,21.71,21.41,20.51,21.06,21.57,20.80,20.54,21.42,21.05,20.29,20.88,20.25,20.23,19.43,19.33,18.70,18.76,19.77,19.17,20.39,19.52,20.58,20.97,21.20,21.62,21.59,21.93,21.99,22.44,22.66,22.18,22.14,21.89,21.42,21.53,20.72,20.98,20.27,20.12,20.60,20.39,19.92,19.30,19.91,19.07,20.39,19.72,18.94,19.15,20.21,20.05,19.32,19.44,18.93,18.90,19.78,19.69,20.48,20.97,21.21,21.67,20.90,20.84,21.71,21.77,20.93,20.97,21.88,21.94,21.11,21.56,22.21,21.95,21.64,22.48,22.44,22.36,22.11,23.09,22.77,21.61,22.20,21.59,20.89,20.46,19.67,19.36,18.55,18.30,17.40,17.10,17.40,18.27,17.94,17.92,19.01,18.59,19.53,19.65,20.28,19.65,20.22,20.49,21.63,20.75,20.70,19.63,19.51,18.73,19.78,20.01,19.60,19.42,19.60,19.09,20.12,19.84,20.72,20.08,21.22,21.36,22.23,22.21,22.83,21.96,21.41,22.12,21.45,21.49,20.65,21.16,19.94,20.75,19.77,20.64,19.78,20.27,19.64,20.31,20.22,19.41,19.21,18.43,19.09,19.61,18.33,18.20,19.10,18.95,17.81,18.38,19.37,18.53,18.39,18.65,19.30,18.90,18.51,19.31,19.93,20.84,21.13,19.96,20.78,20.36,20.84,20.43,21.25,21.31,21.21,21.76,21.77,22.42,21.61,20.82,21.62,20.74,20.41,20.67,20.58,19.49,19.63,20.29,19.46,18.61,18.89,18.92,19.88,21.02,21.52,21.96,20.67,20.54,21.64,20.71,21.54,21.86,21.43,22.22,22.44,22.34,22.71,22.43,21.97,22.32,22.29,22.14,22.84,20.87,21.52,20.27,19.44,18.20,18.00,16.97,17.22,16.25,16.88,16.06,15.94,16.09,15.48,15.23,15.19,15.38,14.48,13.95,14.24,13.22,14.70,14.35,13.73,12.98,14.15,14.44,14.23,14.61,15.22,15.34,15.07,16.03,16.26,16.35,16.66,15.32,15.65,14.46,14.31,13.50,12.65,12.71,13.20,13.13,13.67,14.26,13.95,14.51,15.11,15.09,14.85,15.71,15.95,16.23,16.04,16.97,17.72,17.12,16.54,16.51,16.79,16.10,15.79,16.22,16.26,15.64,15.75,15.79,16.18,15.43,15.09,15.39,14.17,15.02,14.01,14.93,14.55,15.68,16.60,17.34,17.87,18.66,18.52,19.29,19.38,19.76,20.11,20.42,19.66,19.48,19.13,19.20,19.94,19.69,19.35,19.34,19.82,19.97,19.42,19.57,18.79,19.47,19.03,18.14,18.13,18.32,18.19,19.01,18.51,18.79,17.30,17.12,18.01,18.17,17.73,18.00,18.95,18.42,18.78,18.68,18.40,18.60,18.42,18.23,18.81,18.71,19.03,19.07,19.17,19.09,18.09,18.48,17.58,17.84,17.05,16.97,16.82,16.46,16.99,16.18,16.99,16.04,17.72,16.47,15.36,15.62,16.83,16.03,15.04,16.71,16.62,15.40,15.97,15.91,16.10,16.04,16.49,16.92,16.84,17.91,17.76,18.56,18.18,18.66,18.15,18.32,18.74,18.37,17.89,18.04,17.10,17.08,16.17,15.87,15.59,15.12,15.13,14.95,14.87,15.44,15.60,15.03,16.06,16.38,16.07,16.07,17.33,17.08,16.98,17.64,18.22,18.04,17.89,18.46,19.12,18.77,18.94,19.33,19.69,19.56,19.48,18.62,18.88,18.73,18.11,17.71,16.68,16.62,14.90,14.23,14.53,14.13,14.95,14.99,14.10,14.50,13.75,14.16,14.36,13.59,13.42,14.00,13.88,13.41,13.20,14.28,13.95,13.13,14.04,15.11,14.62,15.67,15.66,15.29,14.30,14.03,13.54,11.90,11.21,12.01,10.25,10.19,11.72,11.12,12.11,12.48,12.61,13.76,13.96,14.58,14.46,15.10,15.07,14.60,13.85,13.70,13.00,12.42,12.91,12.64,11.61,11.85,12.19,12.65,11.23,10.89,12.50,11.08,11.20,9.80,10.30,8.56,9.35,10.13,11.37,11.23,12.95,13.18,11.96,12.25,12.21,13.05,13.30,13.46,14.12,13.98,13.40,13.76,14.24,13.33,12.82,13.29,12.66,12.14,11.66,12.52,11.08,12.28,11.29,13.31,13.28,14.16,15.03,15.60,16.20,16.11,15.25,14.37,13.41,11.89,12.64,11.47,12.94,11.88,13.09,12.40,13.15,12.48,12.82,13.91,14.94,16.61,15.09,16.16,15.12,13.95,14.15,13.72,13.30,13.78,12.98,12.99,11.49,10.69,12.67,11.82,13.99,13.47,15.07,14.55,14.99,15.75,14.71,15.93,15.49,14.34,15.00,15.86,15.01,13.98,15.23,15.44,14.56,14.23,16.08,15.61,14.36,15.94,16.62,15.78,14.99,16.45,16.09,15.40,16.25,16.69,16.08,15.62,16.45,16.55,16.55,16.96,17.22,17.72,18.70,18.21,20.22,21.51,20.05,20.18,19.70,18.34,17.39,16.84,16.02,17.05,16.33,17.23,16.80,16.07,15.59,16.52,16.30,15.28,15.49,16.22,14.90,14.45,13.59,14.07,15.74,15.72,15.89,16.43,16.66,16.65,17.03,17.76,17.47,17.72,18.44,18.13,18.56,19.27,18.14,18.87,17.61,17.74,16.68,16.37,15.76,16.81,16.02,16.75,16.77,16.24,16.58,17.61,17.33,16.53,18.01,17.79,17.20,17.18,17.56,17.54,18.02,17.81,16.68,16.71,17.35,16.83,15.57,15.89,15.86,14.95,13.62,12.98,11.73,11.96,10.70,9.55,9.52,7.78,7.93,6.78,7.60,7.28,7.98,9.03,9.86,11.04,11.61,12.00,12.56,12.91,12.94,12.50,12.03,11.82,12.16,12.64,12.08,11.40,12.17,12.96,13.01,11.85,12.02,11.26,12.05,11.58,10.15,10.62,11.07,11.81,12.88,13.04,13.25,11.98,11.18,12.17,11.84,12.29,12.24,12.74,11.64,11.67,11.31,11.53,11.76,11.16,12.25,13.14,13.02,13.01,12.09,12.27,11.40,11.02,10.91,10.54,10.64,10.88,10.81,11.49,10.62,12.11,11.36,12.53,12.27,14.25,13.25,13.08,13.69,14.69,14.03,12.77,13.58,12.36,11.46,11.55,9.83,10.62,9.21,9.85,9.26,9.54,10.03,10.13,10.75,10.07,11.24,10.98,10.73,11.19,10.57,9.50,9.92,8.79,8.32,8.50,7.81,8.87,7.83,9.44,8.77,7.17,9.13,8.72,7.52,7.60,9.02,8.12,7.30,8.36,9.06,8.14,7.97,9.62,9.81,9.19,9.77,11.20,10.92,10.82,11.49,11.97,12.03,11.49,10.06,10.37,9.53,8.76,7.75,6.92,6.65,5.08,4.75,3.66,2.97,3.20,5.26,4.48,5.52,5.27,6.36,5.74,4.08,6.22,6.82,5.80,5.79,7.39,7.64,6.53,7.49,8.98,8.11,9.32,10.01,10.01,10.15,10.12,10.62,9.33,10.75,9.94,8.10,9.03,7.53,6.56,5.60,5.85,4.88,6.75,5.25,6.66,5.77,6.60,7.74,8.89,9.73,8.77,9.34,10.22,9.20,8.21,9.46,9.97,8.22,9.33,8.38,9.09,8.30,6.40,6.00,7.02,7.19,7.93,8.77,9.74,10.96,9.74,8.48,8.34,9.75,8.67,9.34,7.70,7.59,9.15,9.06,8.54,8.83,8.20,6.90,6.78,6.77,6.24,4.08,5.17,3.85,5.52,6.22,6.99,7.99,10.09,9.59,11.48,11.17,11.84,11.62,12.56,13.14,12.47,12.54,11.65,11.48,9.63,8.97,7.79,6.60,5.74,5.16,3.40,3.56,3.09,1.80,1.37,0.76,1.29,2.01,2.54,2.38,3.89,4.50,5.06,6.18,6.63,8.58,7.77,9.24,10.04,11.14,12.05,12.96,13.49,13.60,12.69,12.71,11.74,11.82,12.08,11.35,10.52,10.65,11.06,9.68,9.47,10.16,9.52,8.18,8.96,9.26,7.64,7.72,8.67,8.13,6.57,6.63,8.00,6.81,6.26,7.41,7.58,5.91,5.77,5.98,5.80,6.44,7.30,8.78,9.74,10.40,12.46,13.74],[22.31,21.16,19.37,20.19,19.76,19.51,19.80,20.05,19.26,18.95,19.80,19.47,18.82,18.73,19.40,18.54,18.10,18.62,19.06,17.75,17.43,19.06,18.63,17.49,17.88,16.91,18.74,18.22,18.20,17.62,18.97,18.59,17.55,18.11,16.86,17.38,17.60,16.56,16.74,17.39,17.58,16.78,17.41,17.87,18.57,18.58,18.80,19.51,20.54,19.70,18.67,18.11,18.29,18.14,18.18,16.99,17.67,17.26,17.77,17.69,16.81,16.82,16.18,16.00,15.61,15.21,16.18,15.48,14.53,15.04,14.89,14.47,15.13,15.44,15.43,16.04,16.04,16.97,16.88,17.70,17.73,18.69,19.11,19.81,19.84,19.70,19.55,18.31,18.07,18.03,17.06,17.09,17.25,17.27,18.07,17.39,16.41,17.31,17.22,16.08,16.20,16.87,16.31,15.95,16.06,16.45,15.99,15.65,16.44,16.36,15.53,15.68,16.47,16.76,17.02,16.20,16.24,17.32,16.72,16.22,16.79,17.27,16.40,16.37,15.80,16.29,15.16,14.88,13.86,14.32,14.85,14.66,15.41,15.01,15.49,16.01,16.30,17.15,17.37,18.25,18.79,19.61,19.69,19.09,19.60,19.19,18.62,18.68,17.56,17.24,16.47,16.67,17.19,16.71,16.13,15.72,15.92,15.12,16.30,15.83,14.26,14.68,15.49,15.43,14.00,14.79,14.06,14.55,14.84,15.29,15.78,16.67,17.10,18.28,17.36,16.96,17.65,18.57,17.46,17.35,18.59,19.06,18.35,18.31,19.61,19.28,18.97,20.06,20.12,20.30,20.21,20.96,20.57,19.70,19.59,19.09,18.13,17.33,17.32,16.48,16.08,16.38,14.83,14.43,14.25,15.35,15.24,14.81,15.71,16.39,16.61,16.48,17.62,17.40,17.67,17.44,18.39,17.04,16.84,16.15,15.45,14.91,16.30,15.92,15.55,15.79,16.35,16.15,16.89,17.19,18.21,17.93,19.06,19.00,20.10,20.37,20.64,19.96,19.89,20.49,19.31,19.64,18.77,19.21,18.12,18.68,17.59,17.88,17.52,17.01,17.10,17.98,18.71,17.87,18.11,16.98,17.43,18.21,17.36,16.52,17.34,17.68,16.63,16.65,17.76,17.64,16.73,16.84,17.78,17.57,17.57,18.31,18.56,19.34,19.58,18.66,18.99,18.41,18.80,18.52,18.96,19.04,19.61,19.82,19.91,20.57,19.88,19.48,20.27,19.45,19.11,19.33,19.56,18.60,18.56,19.10,19.16,18.09,17.95,18.76,18.73,19.77,19.92,20.16,19.43,19.07,19.61,19.17,19.69,19.79,19.22,19.68,20.27,20.30,20.43,20.28,19.97,20.20,20.34,20.24,20.21,22.85,21.57,20.46,21.19,20.75,20.71,21.32,21.31,20.70,20.29,20.89,20.45,20.15,20.46,20.50,19.91,19.98,20.41,20.28,19.59,19.62,20.47,19.82,19.11,19.46,19.08,20.26,20.04,19.88,19.79,20.48,20.44,19.79,20.27,19.27,19.97,19.45,18.97,18.39,19.58,19.57,18.62,19.61,20.48,20.70,20.50,20.45,21.49,21.81,21.33,20.34,20.34,20.47,20.55,20.31,19.63,19.90,19.75,20.08,19.90,19.50,19.44,18.69,18.43,17.77,17.03,17.78,17.03,16.51,16.64,16.79,16.73,17.66,17.63,18.38,18.91,19.25,19.49,19.72,20.10,20.24,20.36,20.45,20.99,21.13,20.87,20.49,19.68,19.58,19.44,18.49,18.76,19.37,19.68,20.40,19.47,18.70,20.01,20.09,18.96,18.96,20.01,19.49,18.72,19.15,19.52,18.90,18.25,19.03,19.06,18.25,18.19,19.01,19.79,19.36,18.33,18.84,19.62,18.78,18.36,19.29,19.09,18.31,18.79,18.14,18.17,17.61,17.21,16.76,16.79,17.73,17.23,18.34,17.62,18.76,19.08,19.34,19.64,19.70,19.84,20.07,20.62,20.58,20.02,19.98,20.00,19.43,19.43,18.47,19.14,18.54,17.96,18.33,18.48,17.83,16.93,17.59,16.73,18.20,17.73,16.61,16.77,17.93,18.09,17.09,17.30,16.65,17.07,17.95,18.14,18.77,19.17,19.18,19.69,18.91,19.12,19.65,19.73,19.26,19.33,19.95,19.94,19.45,19.73,20.34,19.90,19.78,20.56,20.62,20.52,20.50,21.11,20.91,20.01,20.37,19.64,19.13,18.68,18.28,17.75,17.13,17.11,15.83,15.40,15.64,16.59,16.53,16.29,17.28,17.31,18.11,18.11,18.69,18.26,18.60,18.86,19.70,18.97,18.78,17.92,17.69,16.91,18.18,18.30,17.65,17.55,17.62,17.17,18.47,18.34,19.05,18.63,19.48,19.57,20.37,20.46,21.01,20.37,20.10,20.55,19.72,19.72,19.11,19.40,18.50,19.12,18.13,18.94,18.12,18.43,17.53,18.12,18.49,17.31,17.29,16.51,17.27,17.98,16.63,16.32,17.34,17.37,16.18,16.67,17.87,17.01,16.86,17.19,17.91,17.65,17.06,18.09,18.44,19.36,19.44,18.60,19.18,18.87,19.15,18.79,19.29,19.31,19.40,19.88,19.99,20.58,19.75,19.05,20.11,18.98,18.42,18.98,19.06,17.70,18.04,18.72,17.92,16.86,17.14,17.60,18.34,19.59,19.94,20.30,19.09,18.89,19.84,18.95,19.65,19.81,19.60,20.29,20.47,20.42,20.67,20.34,20.08,20.14,20.28,20.34,20.79,19.24,19.72,18.44,17.83,16.90,16.65,15.28,15.58,14.57,15.49,14.90,14.62,14.47,14.11,13.89,13.79,14.02,13.39,12.84,13.17,12.34,13.85,13.41,12.78,12.15,13.30,13.68,13.12,13.71,14.66,14.60,14.30,15.02,15.23,15.21,15.42,14.33,14.60,13.36,13.50,12.87,12.15,11.89,12.38,12.11,12.94,13.14,12.94,13.41,14.23,14.00,13.74,14.54,14.70,14.99,14.58,15.48,16.46,16.07,15.27,14.89,15.42,15.13,14.29,14.96,15.25,14.67,14.68,14.94,15.36,14.43,14.43,14.44,12.88,13.77,12.64,13.38,13.13,14.32,14.91,15.51,15.98,16.80,16.47,17.20,17.46,17.78,17.98,18.38,17.70,17.57,17.11,17.62,18.16,17.67,17.50,17.83,18.20,18.20,17.79,17.81,17.15,17.88,17.29,16.33,16.44,16.52,16.37,17.07,16.63,17.01,15.76,15.43,16.55,16.44,16.38,16.71,17.70,16.80,17.32,16.74,16.94,16.99,16.78,16.91,17.60,17.39,17.59,17.44,17.54,17.22,16.42,16.65,15.71,16.11,15.53,15.15,15.04,14.52,15.34,14.37,15.62,14.29,15.93,14.75,13.86,14.21,15.37,15.03,13.85,15.38,15.22,14.20,14.66,14.34,14.64,14.24,14.72,14.98,15.10,16.06,16.18,16.54,16.55,17.05,16.56,16.73,16.94,16.60,16.29,16.11,15.38,15.14,14.62,14.05,14.01,13.61,13.75,13.70,13.24,14.02,14.10,13.61,14.37,14.50,14.18,14.49,15.37,15.23,15.03,15.85,16.41,16.43,16.06,16.59,17.47,16.76,16.86,17.48,17.79,17.61,17.58,16.40,17.09,17.00,16.49,15.99,14.82,14.62,13.20,12.69,12.77,12.45,13.08,13.21,12.39,12.88,11.64,12.35,12.78,11.73,11.47,12.47,12.17,11.70,11.61,12.93,12.23,11.63,12.50,13.70,13.48,14.57,14.68,13.99,13.10,12.86,11.87,11.19,10.12,10.48,9.31,8.95,10.07,9.57,10.30,10.67,10.78,11.59,11.98,12.73,12.45,13.56,13.43,13.14,12.24,11.90,11.60,11.01,11.07,11.23,10.20,10.57,11.10,11.17,10.12,9.59,10.30,9.49,9.80,8.72,9.28,7.79,8.20,9.32,10.09,9.91,11.03,11.35,10.39,10.63,10.35,11.18,11.58,11.79,12.77,12.42,11.47,11.66,12.40,11.45,11.02,11.32,11.17,10.58,10.01,10.79,9.82,10.81,10.53,11.67,12.21,12.95,14.09,14.61,15.26,15.15,14.39,13.48,12.68,11.34,11.56,10.43,11.32,10.73,11.35,10.88,11.79,11.17,11.12,12.01,12.29,13.29,14.17,14.16,13.44,12.74,12.48,12.12,11.91,12.02,11.70,11.69,10.43,10.24,11.58,11.57,12.92,13.32,14.47,14.02,14.18,14.81,13.87,15.01,14.63,13.19,13.70,14.84,13.78,12.63,13.91,14.39,13.01,12.72,14.62,14.39,12.96,14.35,15.23,14.34,13.44,14.65,14.70,13.75,14.23,14.88,14.35,13.67,14.26,14.37,14.40,14.91,15.41,16.12,16.72,16.33,18.21,19.24,19.10,18.83,17.96,16.74,15.85,15.02,14.32,15.12,14.52,15.34,15.26,14.57,14.14,14.65,14.21,13.55,13.31,14.35,13.31,12.37,11.90,12.26,14.00,14.07,14.03,14.58,14.72,14.94,15.47,15.61,15.83,15.81,16.63,16.48,16.66,17.82,16.29,16.97,15.70,15.80,15.14,14.58,14.11,15.15,14.28,15.05,15.00,14.36,14.87,15.79,15.42,14.58,16.03,16.14,15.39,15.32,15.76,15.57,15.94,15.96,14.68,14.68,14.99,14.97,13.68,14.07,13.64,12.98,11.99,11.29,10.48,10.40,9.29,8.17,8.16,6.65,7.17,5.94,6.63,6.18,7.02,7.57,8.42,9.14,9.91,10.79,11.42,11.17,11.76,10.86,10.73,10.03,10.69,11.37,10.38,9.87,10.66,11.71,11.47,10.38,10.56,10.09,11.22,10.87,9.31,10.04,10.93,11.47,12.45,12.26,12.23,11.05,10.13,10.92,10.44,11.03,10.68,11.47,10.11,10.50,9.85,10.18,10.34,9.78,10.63,11.51,11.42,11.61,10.61,11.02,9.98,9.61,9.48,9.17,9.33,9.68,9.35,10.38,9.37,10.78,10.39,11.10,11.20,12.69,12.28,11.84,12.13,12.87,12.23,11.51,11.92,10.97,10.39,10.33,8.99,9.38,8.13,8.40,7.92,8.26,8.52,8.84,9.31,8.95,10.34,9.95,9.56,9.97,9.46,8.25,8.27,7.69,7.20,7.21,6.80,7.66,7.01,8.17,8.21,7.23,8.65,7.87,6.94,7.57,8.09,7.45,6.63,7.87,7.96,7.30,7.65,8.58,8.42,7.69,8.87,9.91,9.20,9.28,10.09,10.48,10.33,9.83,8.34,8.95,8.21,7.77,6.41,5.70,5.31,4.06,4.38,2.70,2.41,2.56,3.81,4.11,4.82,4.70,5.72,5.20,4.19,5.31,6.15,5.27,5.43,6.81,7.01,6.70,7.12,7.76,7.55,8.02,9.13,8.93,8.75,8.56,9.15,8.05,8.93,8.40,7.42,7.45,6.86,5.90,4.73,5.22,4.38,5.49,4.65,5.60,4.94,5.92,7.03,7.71,8.62,7.64,8.21,8.88,7.92,7.32,8.16,8.37,7.34,8.47,7.95,7.78,6.96,5.67,5.52,6.02,5.94,7.11,7.33,8.21,8.71,8.52,7.57,7.69,8.59,7.76,7.74,7.01,7.23,7.83,7.75,7.63,7.62,7.18,6.33,6.03,5.85,5.08,3.83,4.77,3.62,4.76,5.61,6.37,7.27,8.09,8.06,9.22,9.07,9.72,9.73,10.56,11.25,10.13,10.12,9.23,8.88,8.04,7.32,6.85,5.57,5.23,4.42,2.98,3.32,2.99,2.19,2.24,1.16,0.76,1.40,2.12,1.90,3.30,4.00,4.45,5.65,5.86,6.98,6.80,7.68,8.31,9.05,9.49,10.48,10.86,11.10,10.11,10.49,9.77,10.06,9.90,9.29,8.67,9.10,8.87,8.04,7.90,8.60,8.02,6.88,7.58,7.95,6.75,6.74,7.60,7.20,6.03,6.43,7.16,6.47,5.51,6.70,6.87,6.11,4.99,4.96,4.76,5.74,6.88,8.14,9.53,10.35,12.31,13.80],[21.91,21.08,19.11,19.74,19.53,19.42,19.72,19.63,18.98,18.62,19.54,19.20,18.52,18.50,19.03,18.38,18.03,18.25,18.68,17.83,17.63,18.74,18.45,17.49,17.74,16.95,18.19,17.84,18.03,17.57,18.59,18.33,17.49,17.96,16.56,16.99,17.04,16.07,16.34,16.78,16.85,16.27,17.03,17.22,18.13,17.69,18.26,19.08,19.92,19.12,17.99,17.49,17.74,17.58,17.72,16.69,17.25,16.99,17.74,17.50,16.63,16.84,16.26,16.09,16.00,15.35,16.20,15.56,14.80,15.19,15.10,14.75,15.54,15.58,15.61,16.16,15.93,16.87,16.93,17.77,17.78,18.59,19.08,19.62,19.80,19.53,19.63,18.45,18.09,18.22,17.00,17.04,17.19,16.99,17.92,17.50,16.38,17.10,17.16,16.14,16.17,16.68,16.34,15.92,16.03,16.37,15.81,15.56,16.09,16.17,15.19,15.36,16.36,16.51,16.86,15.87,16.10,17.24,16.65,16.14,16.70,17.21,16.38,16.62,15.99,16.45,15.24,15.12,13.89,14.42,14.92,14.89,15.36,15.25,15.63,16.14,16.28,17.38,17.45,18.36,18.90,19.47,19.77,19.27,19.54,19.32,18.86,18.88,17.80,17.52,16.73,16.78,17.36,16.81,16.17,15.63,15.87,14.94,16.16,15.71,14.39,14.46,14.97,15.13,13.81,14.72,14.19,14.73,15.21,15.62,15.92,16.91,17.23,18.49,17.60,17.20,17.83,18.80,17.62,17.53,18.62,19.17,18.44,18.26,19.45,19.45,19.06,19.82,19.93,20.28,20.14,20.82,20.60,19.68,19.43,19.06,18.01,17.19,17.32,16.49,16.21,16.51,15.15,14.67,14.75,15.54,15.53,15.31,15.91,16.52,16.70,16.66,17.68,17.48,17.56,17.34,18.25,17.11,16.88,16.19,15.63,15.21,16.46,16.02,15.69,16.04,16.64,16.52,17.00,17.34,18.29,18.07,19.13,19.19,20.22,20.26,20.72,19.93,19.92,20.54,19.48,19.83,18.89,19.34,18.35,18.91,17.82,18.25,17.78,17.28,17.52,18.44,18.93,18.29,18.58,17.42,17.72,18.49,17.80,16.94,17.70,18.21,17.18,16.97,18.06,18.11,17.37,17.33,18.10,17.95,18.03,18.57,18.83,19.53,19.55,18.80,19.08,18.61,19.01,18.63,19.19,19.39,20.04,20.06,20.31,20.73,20.15,19.56,20.38,19.71,19.34,19.75,19.84,19.02,18.81,19.35,19.58,18.75,18.47,19.11,19.16,19.92,20.06,20.34,19.61,19.33,19.86,19.45,20.00,20.06,19.27,19.93,20.38,20.47,20.70,20.48,20.09,20.41,20.55,20.55,20.87,23.10,22.29,21.06,21.29,20.97,21.27,21.60,21.40,20.94,20.41,21.19,20.51,20.26,20.66,20.68,20.18,20.20,20.70,20.51,20.06,19.99,20.75,20.26,19.52,19.70,19.20,20.33,20.26,20.03,20.09,20.53,20.66,20.17,20.40,19.71,20.48,20.03,19.69,19.34,20.30,20.33,19.64,20.24,21.18,21.36,21.68,21.48,22.43,22.73,22.42,21.18,20.93,20.78,20.86,20.48,19.92,20.16,19.92,20.46,20.09,19.90,19.69,19.04,18.86,18.30,17.37,18.31,17.45,17.25,17.29,17.53,17.41,18.17,18.15,19.07,19.28,19.67,19.85,20.05,20.37,20.55,20.78,20.59,21.16,21.39,21.08,20.80,20.05,20.16,20.09,19.28,19.42,20.06,20.18,20.65,19.92,19.55,20.52,20.39,19.54,19.80,20.44,19.79,19.20,19.79,19.89,19.43,19.06,19.36,19.49,18.99,18.84,19.52,20.10,19.77,19.02,19.58,19.98,19.23,18.96,19.70,19.45,18.63,19.32,18.64,18.53,18.20,17.77,17.65,17.74,18.43,18.00,18.98,18.22,19.26,19.48,19.82,20.09,20.18,20.22,20.39,20.69,20.86,20.48,20.37,20.22,19.84,19.91,18.94,19.59,18.71,18.45,18.85,18.85,18.35,17.72,18.42,17.70,18.92,18.28,17.45,17.72,18.68,18.71,17.91,17.96,17.53,17.69,18.49,18.44,19.24,19.48,19.54,20.15,19.42,19.35,20.12,20.21,19.52,19.61,20.34,20.42,19.72,20.05,20.60,20.48,20.11,20.85,20.72,20.80,20.57,21.23,20.98,20.19,20.59,20.08,19.32,19.00,18.57,18.10,17.49,17.44,16.55,16.21,16.38,17.14,17.09,17.09,17.74,17.72,18.47,18.61,18.95,18.45,18.82,19.10,19.93,19.26,19.17,18.28,18.24,17.45,18.57,18.71,17.95,17.84,17.94,17.69,18.89,18.59,19.44,18.93,19.86,19.91,20.68,20.56,21.01,20.43,20.10,20.62,19.86,19.94,19.29,19.80,18.80,19.47,18.49,19.37,18.47,18.83,18.02,18.70,18.85,17.74,17.72,16.93,17.64,18.27,17.14,16.86,17.88,17.83,16.68,17.18,18.20,17.43,17.49,17.69,18.20,17.95,17.38,18.21,18.66,19.42,19.59,18.74,19.38,18.97,19.43,19.06,19.70,19.62,19.79,20.22,20.15,20.79,20.11,19.42,20.13,19.19,18.95,19.34,19.24,18.26,18.37,18.99,18.27,17.50,17.53,17.66,18.52,19.53,19.85,20.26,19.24,19.11,20.03,19.34,20.01,20.35,19.93,20.68,20.78,20.70,20.92,20.70,20.37,20.54,20.67,20.61,21.41,20.27,20.59,19.01,18.38,17.23,17.19,16.05,16.27,15.38,16.15,15.32,15.04,15.10,14.74,14.63,14.37,14.66,14.25,13.32,13.79,12.39,14.22,13.92,13.22,12.53,13.71,14.08,13.79,14.06,14.63,14.78,14.43,15.07,15.47,15.64,15.62,14.51,14.62,13.52,13.62,12.92,12.28,11.94,12.63,12.28,12.89,13.28,13.31,13.66,14.43,14.62,14.24,14.91,15.11,15.38,15.28,16.16,16.89,16.41,15.81,15.59,16.05,15.39,15.15,15.52,15.61,15.16,15.24,15.28,15.58,14.90,14.58,14.65,13.39,14.25,13.36,13.97,14.00,15.14,15.89,16.62,17.03,17.73,17.60,18.23,18.45,18.68,18.83,19.23,18.57,18.49,18.30,18.25,18.88,18.76,18.41,18.51,18.94,19.03,18.64,18.60,18.08,18.60,17.99,17.29,17.20,17.26,17.14,17.75,17.33,17.65,16.45,16.24,17.39,17.48,17.02,17.38,18.15,17.71,17.94,17.84,17.47,17.54,17.53,17.31,17.97,17.79,18.22,18.13,18.16,18.10,17.12,17.54,16.63,17.07,16.51,16.07,16.15,15.55,16.31,15.31,16.39,15.05,16.65,15.50,14.72,14.95,16.08,15.46,14.42,16.09,15.98,14.66,15.26,14.96,15.19,15.13,15.74,16.09,16.19,17.12,17.04,17.64,17.26,17.48,17.09,17.27,17.62,17.31,17.03,17.25,16.19,16.23,15.58,15.02,14.73,14.34,14.21,14.25,14.17,14.57,14.74,14.46,15.38,15.57,15.45,15.65,16.68,16.19,16.38,17.00,17.45,17.46,17.28,17.76,18.46,18.00,18.13,18.37,18.73,18.55,18.52,17.75,17.90,17.73,17.30,16.78,15.57,15.36,13.97,13.20,13.54,12.85,14.23,14.07,13.18,13.30,12.32,13.02,13.16,12.37,12.17,12.93,12.73,12.14,12.12,13.19,12.78,12.01,12.93,14.09,13.94,14.83,14.97,14.54,13.56,13.43,12.53,11.47,10.47,10.98,9.93,9.64,10.57,10.19,10.88,11.06,11.60,12.33,12.57,13.16,13.09,13.91,13.59,13.26,12.73,12.49,12.09,11.25,11.76,11.70,10.86,10.96,11.34,11.44,10.44,9.94,11.09,10.19,10.16,9.28,9.68,8.44,8.84,9.45,10.62,10.35,11.77,12.24,10.69,10.99,11.07,11.80,12.07,12.30,12.68,12.63,12.12,12.45,13.05,12.04,11.73,11.96,11.52,11.08,10.89,11.22,10.39,11.23,10.82,12.36,12.58,13.54,14.50,15.07,15.46,15.42,14.87,13.86,12.87,11.65,12.03,11.02,11.94,11.33,11.83,11.39,12.40,11.68,11.83,12.71,13.09,14.06,13.64,15.87,14.16,13.03,13.36,12.79,12.23,12.59,11.88,12.16,11.05,10.75,12.12,11.88,13.38,13.38,14.70,14.22,14.69,15.16,14.22,15.43,15.15,13.73,14.28,15.46,14.46,13.16,14.53,15.01,13.57,13.41,15.35,15.01,13.48,15.09,15.81,14.91,14.06,15.79,15.35,14.45,15.42,15.60,14.74,14.51,15.41,15.32,15.42,15.61,15.79,16.24,17.03,16.70,18.80,20.05,19.73,19.14,18.27,17.17,16.09,15.53,15.26,15.84,15.43,16.22,16.04,15.10,14.84,15.63,15.20,14.36,14.62,15.39,13.70,13.47,12.92,13.14,14.76,14.70,14.92,15.17,15.47,15.99,16.09,16.07,16.46,16.31,16.72,16.78,17.11,17.81,16.82,17.28,16.40,16.53,15.57,15.40,14.80,15.99,14.99,15.71,15.67,15.52,15.79,16.35,16.26,15.74,16.93,16.81,16.13,15.94,16.26,16.11,16.30,16.16,15.64,15.28,15.71,15.61,14.60,14.65,14.61,13.99,12.54,11.95,10.90,10.71,9.56,8.42,8.09,7.07,7.16,5.94,6.37,6.11,7.14,7.81,8.63,9.39,10.01,10.75,11.06,11.24,11.09,10.90,10.65,10.16,10.61,11.05,10.25,9.54,10.46,11.36,11.22,10.15,10.25,9.74,10.66,10.44,9.06,9.70,10.21,11.02,11.93,11.90,12.21,11.09,10.25,11.17,10.42,11.11,10.86,11.37,10.08,10.35,9.72,10.10,10.32,9.74,10.47,11.30,11.20,11.38,10.62,10.86,10.14,9.77,9.34,9.01,9.05,9.48,9.32,10.31,9.42,11.29,10.43,11.59,11.22,13.00,12.21,12.19,12.85,13.69,12.90,11.94,12.51,11.66,10.69,10.70,9.38,9.39,8.11,8.27,7.89,7.93,8.50,8.81,9.51,8.90,10.06,9.83,9.78,9.88,9.22,8.39,8.24,7.57,7.05,7.21,6.80,7.62,7.13,8.22,8.14,7.18,8.58,7.95,6.77,6.96,8.13,7.43,6.27,7.66,7.88,7.09,7.05,8.29,8.32,7.79,8.42,9.32,8.93,8.96,9.56,10.13,10.02,9.49,8.22,8.69,7.83,7.35,6.03,5.01,4.99,3.37,4.05,2.45,2.48,2.74,3.37,4.36,4.98,4.75,6.20,5.16,4.15,5.76,6.47,5.24,5.38,6.93,6.81,5.92,6.84,7.80,7.14,7.93,8.55,8.37,8.44,8.53,8.95,8.08,9.06,8.49,7.46,7.70,6.70,6.19,5.08,5.35,4.53,5.95,5.02,6.27,5.57,6.42,7.31,8.02,8.97,8.06,8.76,9.26,8.37,7.80,8.67,8.98,7.68,8.49,7.95,8.29,7.52,6.04,5.78,6.51,6.26,7.22,7.78,8.27,9.09,8.60,7.64,7.61,8.69,7.93,8.32,7.29,7.18,8.26,8.25,8.07,8.19,7.59,6.62,6.53,6.36,5.68,4.13,4.67,3.75,5.07,6.08,6.37,7.06,8.36,7.97,9.33,9.21,9.71,9.47,10.44,11.23,10.35,10.29,9.57,9.35,8.06,7.53,6.54,5.57,5.16,4.26,2.98,3.50,3.41,2.55,2.89,1.80,1.14,0.76,1.35,1.80,2.76,3.45,4.08,5.06,5.36,7.18,6.72,7.98,8.37,9.50,9.96,10.70,11.16,11.62,10.62,10.88,10.23,10.24,10.06,9.62,8.77,8.96,9.01,7.91,7.61,8.37,7.77,6.58,7.07,7.57,6.30,6.28,6.95,6.84,5.62,5.82,6.84,6.31,5.46,6.67,7.01,5.94,5.18,5.40,4.93,5.55,6.82,8.02,9.04,9.68,11.42,13.19],[22.12,21.61,19.57,20.17,20.10,20.01,20.05,20.15,19.77,19.33,20.02,19.69,19.29,18.93,19.41,18.86,18.45,18.71,18.97,18.02,17.82,19.10,18.58,17.71,18.00,17.28,18.36,18.21,18.38,17.72,19.05,18.98,17.73,18.09,16.86,17.10,17.54,16.16,16.46,16.90,17.05,16.23,17.31,17.60,18.75,18.03,18.80,19.57,20.18,19.84,18.27,18.01,18.26,17.96,18.23,17.34,17.62,17.38,18.09,17.83,16.96,17.08,16.55,16.20,15.92,15.61,16.25,15.66,15.26,15.25,15.05,15.20,15.54,16.02,15.88,16.62,16.40,17.16,17.25,18.19,18.18,19.02,19.57,20.24,20.26,20.17,20.17,18.76,18.56,18.46,17.32,17.46,17.63,17.42,18.46,17.89,16.87,17.59,17.70,16.68,16.75,17.18,16.86,16.27,16.35,16.87,16.13,15.63,16.37,16.51,15.17,15.37,16.48,16.29,17.06,16.17,16.03,17.09,16.72,16.01,16.61,17.36,16.52,16.51,16.06,16.45,15.35,15.12,13.84,14.72,15.09,15.09,15.69,15.64,16.05,16.65,16.80,17.79,17.83,18.72,19.22,19.94,20.60,19.72,19.96,19.76,19.18,19.33,18.05,17.84,17.16,17.19,17.84,17.22,16.49,15.90,16.15,15.08,16.44,16.05,14.45,14.44,15.13,15.35,13.84,15.03,14.46,14.93,15.49,16.00,16.52,17.31,17.54,18.78,17.95,17.44,18.19,18.99,17.77,17.77,18.70,19.25,18.52,18.43,19.57,19.59,19.14,20.01,20.24,20.63,20.63,21.30,21.08,20.02,19.56,19.23,18.19,17.46,17.52,16.54,16.23,16.38,15.33,15.01,15.06,15.60,15.63,15.20,15.96,16.39,16.58,16.50,17.50,17.53,17.70,17.42,18.42,17.37,17.16,16.33,16.00,15.48,16.70,16.33,16.04,16.06,16.82,16.82,17.18,17.44,18.32,18.12,18.99,19.03,20.28,20.43,21.16,20.07,20.19,20.95,19.46,20.01,18.94,19.36,18.35,18.90,17.88,18.46,17.91,17.59,17.74,18.64,19.00,18.40,18.75,17.55,17.82,18.41,17.93,17.06,17.79,18.09,17.35,17.03,18.00,18.15,17.43,17.27,17.92,17.85,18.19,18.57,18.82,19.68,19.90,18.90,19.10,18.55,19.23,18.75,19.44,19.75,19.94,20.33,20.32,21.27,20.59,19.82,20.63,19.95,19.52,19.65,20.03,19.11,18.95,19.48,19.75,18.72,18.62,19.40,19.29,20.33,20.53,20.79,19.82,19.51,20.08,19.45,19.92,20.20,19.70,20.34,20.86,20.86,21.29,21.05,20.56,20.93,21.27,20.87,21.21,23.75,23.17,21.84,22.36,22.10,22.13,22.46,22.44,21.94,21.39,21.87,21.36,21.12,21.37,21.27,20.81,20.74,21.07,20.99,20.27,20.30,21.03,20.53,19.77,20.12,19.77,20.73,20.72,20.60,20.80,21.49,21.63,20.70,21.01,20.16,20.99,20.41,20.18,19.82,20.88,20.84,20.16,20.61,21.64,21.88,22.02,22.09,22.84,23.35,22.87,22.12,21.64,21.53,21.50,21.08,20.53,20.78,20.49,21.07,20.62,20.26,20.06,19.43,18.97,18.56,17.76,18.26,17.53,17.34,17.64,17.84,17.68,18.60,18.37,19.27,19.59,19.98,20.23,20.57,21.01,21.22,21.37,21.41,21.94,22.27,21.79,21.57,20.62,20.61,20.57,19.61,19.75,20.41,20.57,21.21,20.21,19.79,20.84,20.79,19.69,19.94,20.94,20.16,19.43,20.00,20.35,19.65,19.25,19.79,19.94,19.36,19.35,20.00,20.71,20.18,19.41,19.95,20.36,19.77,19.47,20.16,19.76,19.18,19.74,19.16,19.05,18.53,18.29,17.96,17.94,18.84,18.26,19.26,18.46,19.47,19.58,19.93,20.42,20.35,20.80,20.95,21.35,21.67,21.18,21.05,20.93,20.26,20.43,19.11,19.82,18.79,18.54,19.13,19.02,18.36,17.87,18.59,18.01,19.11,18.49,17.90,17.97,18.88,18.85,18.24,18.36,17.77,17.91,18.72,18.65,19.21,19.60,19.78,20.54,19.51,19.38,20.46,20.52,19.50,19.68,20.66,20.71,19.85,20.20,20.92,20.68,20.30,21.12,21.17,21.08,20.88,21.81,21.49,20.35,20.78,20.28,19.50,19.10,18.50,18.15,17.47,17.46,16.47,16.51,16.52,17.22,17.14,17.33,18.05,17.70,18.56,18.61,18.97,18.47,18.89,19.23,20.08,19.53,19.32,18.20,18.35,17.53,18.44,18.64,17.95,17.89,18.09,17.69,18.65,18.54,19.37,18.87,19.85,19.91,20.74,20.77,21.75,20.72,20.41,21.08,20.07,20.09,19.25,19.60,18.69,19.35,18.42,19.27,18.53,18.96,18.19,18.90,18.87,17.95,17.74,17.05,17.83,18.14,17.11,16.98,17.92,17.51,16.64,17.22,17.90,17.18,17.35,17.47,17.98,17.54,17.20,18.02,18.50,19.37,19.63,18.62,19.39,19.00,19.58,19.07,20.10,19.98,19.90,20.35,20.37,21.21,20.40,19.59,20.03,19.13,19.00,19.19,19.08,18.14,18.37,18.85,17.96,17.31,17.47,17.34,18.43,19.42,20.05,20.39,19.21,19.28,20.24,19.42,20.09,20.58,20.33,21.11,21.34,21.44,21.67,21.51,21.10,21.13,21.19,21.27,21.62,19.95,20.93,19.76,18.70,17.47,17.27,16.21,16.51,15.59,16.14,15.56,15.20,15.05,14.91,14.50,14.45,14.90,14.26,13.18,13.91,12.64,14.14,14.00,13.40,12.81,13.95,14.13,13.89,14.32,14.82,14.60,14.81,15.54,15.72,15.74,16.02,14.89,15.15,13.94,13.80,13.18,11.94,11.91,12.73,12.19,13.14,13.58,13.26,13.93,14.80,14.65,14.31,14.91,15.36,15.51,15.41,16.32,16.84,16.62,15.90,15.60,16.06,15.69,15.13,15.74,15.71,15.30,15.38,15.37,15.78,14.87,14.64,14.86,13.69,14.51,13.45,14.26,14.29,15.04,15.96,16.36,17.18,17.80,17.82,18.54,18.71,19.10,19.36,19.73,18.89,18.74,18.49,18.62,19.05,18.93,18.64,18.94,19.09,19.44,18.71,18.95,18.06,18.68,18.27,17.60,17.69,17.79,17.62,18.00,17.50,17.62,16.41,16.37,17.12,17.35,17.09,17.64,18.14,17.81,18.08,17.90,17.66,17.95,17.79,17.75,17.97,18.27,18.29,18.29,18.49,18.39,17.30,17.59,16.70,17.09,16.50,16.23,16.02,15.49,16.16,15.52,16.09,15.15,16.47,15.60,14.48,14.94,15.92,15.56,14.65,15.83,15.78,14.66,15.46,15.40,15.40,15.65,15.84,16.42,16.42,17.28,17.20,17.88,17.50,17.89,17.39,17.74,17.97,17.55,17.11,17.46,16.48,16.10,15.67,15.02,15.17,14.59,14.73,14.66,14.29,14.88,15.21,14.91,15.27,15.83,15.52,15.62,16.73,16.63,16.32,17.06,18.06,17.68,17.29,18.23,18.74,18.33,18.37,18.77,19.00,18.94,18.82,17.72,18.04,17.85,17.42,16.57,15.90,15.38,14.56,13.52,14.01,13.10,13.92,14.39,13.47,13.70,12.76,13.45,13.70,12.58,12.52,13.32,13.12,12.58,12.41,13.67,13.25,12.42,13.43,14.45,14.47,15.13,15.29,14.94,13.91,13.92,13.08,11.92,10.81,11.33,10.02,9.76,10.73,10.51,11.03,11.11,11.66,12.62,13.02,13.47,13.72,14.66,14.45,14.23,13.46,13.12,12.98,12.00,12.15,12.27,11.42,11.07,11.74,11.67,10.23,9.96,10.75,9.72,10.01,9.07,9.58,8.33,8.96,9.75,11.21,10.41,12.15,12.57,11.05,11.58,11.49,12.06,12.65,12.89,13.67,13.36,12.72,12.86,13.58,12.55,11.88,11.93,11.72,11.32,11.17,11.56,10.68,11.71,11.09,12.72,13.06,14.00,15.08,15.58,16.02,15.74,15.35,14.45,13.38,12.03,12.40,11.14,12.18,11.75,12.09,11.74,12.61,11.98,11.82,12.88,13.33,13.94,13.31,14.79,15.47,13.90,14.03,13.03,12.96,12.86,12.43,12.65,11.29,10.67,12.41,12.12,13.92,14.06,15.19,14.62,15.09,15.60,14.39,15.68,15.52,14.18,14.38,15.72,14.81,13.62,14.71,15.31,13.98,13.75,15.55,15.37,13.81,15.38,16.10,15.20,14.36,15.96,15.64,14.76,15.59,15.78,15.12,14.91,15.87,15.60,15.53,15.89,16.37,16.87,18.02,17.91,20.07,20.82,18.78,18.57,18.21,16.44,15.81,15.13,14.93,15.81,15.41,16.06,15.92,15.23,14.78,15.52,15.10,14.47,14.41,15.37,13.58,13.33,12.28,12.79,14.45,14.37,14.86,15.39,15.45,15.92,16.37,16.39,16.44,16.66,17.17,16.86,17.27,17.79,17.00,17.55,16.63,16.71,15.88,15.60,14.93,15.77,14.82,15.37,16.02,15.35,15.74,16.34,16.37,15.64,16.79,16.55,16.12,16.16,16.26,16.03,16.42,16.55,15.44,15.15,15.46,15.84,14.26,14.26,14.43,13.58,11.80,11.48,10.23,10.18,8.74,7.48,7.41,5.94,5.78,4.89,5.53,5.28,6.84,7.61,8.66,9.55,10.06,11.00,11.33,11.38,11.56,11.04,10.94,10.19,10.84,11.33,10.44,9.68,10.65,11.68,11.60,10.13,10.42,9.77,10.92,10.62,9.24,9.95,10.55,11.07,12.17,12.31,12.12,11.33,9.90,10.95,10.25,11.02,10.68,11.45,9.80,10.20,9.48,9.99,10.44,9.50,10.24,11.43,11.36,11.40,10.51,10.98,10.34,9.83,9.21,8.80,8.64,8.97,8.80,9.79,8.86,10.82,10.12,11.59,11.65,13.08,12.35,12.30,12.88,13.43,12.93,11.87,12.75,11.62,10.33,10.17,8.66,8.68,7.61,7.66,7.44,7.85,8.17,8.46,9.46,9.11,10.12,10.09,10.19,10.35,10.23,8.21,8.07,7.41,6.62,6.77,6.03,6.85,6.23,7.41,7.62,7.38,8.45,7.37,6.11,7.08,7.84,7.14,5.63,7.62,7.73,6.94,7.10,8.63,8.35,7.76,9.08,9.52,9.08,9.33,10.03,10.24,10.28,9.71,8.25,8.72,8.06,7.59,6.47,5.23,5.08,3.43,3.74,2.41,2.65,3.06,3.84,4.59,7.03,5.93,6.66,6.00,4.25,5.97,6.76,5.48,4.84,6.50,6.89,5.38,5.96,7.37,6.82,7.32,8.52,8.24,7.80,7.71,8.79,7.32,8.77,8.05,6.73,7.23,6.29,5.77,5.01,5.47,5.17,6.44,5.72,6.79,6.27,7.07,8.54,9.37,10.36,9.19,9.60,10.48,9.31,8.47,9.84,9.77,8.18,9.27,8.54,9.22,8.08,6.59,6.02,6.66,5.97,6.95,7.49,8.15,9.24,8.52,7.27,7.46,9.03,7.76,8.87,7.23,7.21,8.73,9.01,9.05,9.16,8.00,7.20,7.35,7.13,6.23,4.56,5.24,3.77,4.46,5.38,5.74,6.17,7.69,6.94,9.23,9.10,9.88,9.41,10.40,11.09,10.58,10.53,9.71,9.09,7.26,6.66,5.67,4.88,4.63,3.54,2.63,2.43,3.40,2.33,3.45,2.59,1.83,1.16,0.77,1.33,1.93,2.87,3.00,4.31,4.72,6.15,5.93,7.32,7.64,9.53,10.20,11.17,11.47,11.72,10.79,10.83,9.71,9.49,10.00,9.51,7.91,8.29,8.83,7.20,6.57,7.65,7.08,5.56,6.17,6.84,5.49,5.70,6.84,6.49,5.21,5.55,6.93,6.15,5.50,7.15,7.44,6.16,5.13,6.23,5.06,6.15,7.58,9.04,10.40,10.98,12.30,13.86],[20.42,19.42,17.36,18.20,17.83,17.42,17.94,17.61,17.01,16.48,16.96,16.58,15.98,15.93,16.21,15.64,15.40,15.56,15.81,15.11,14.81,15.77,15.34,14.68,14.74,14.41,15.13,15.04,15.29,14.83,15.96,16.03,15.02,15.36,14.27,14.75,14.95,14.14,14.53,15.09,15.20,14.72,15.11,15.77,16.66,16.82,16.78,17.65,18.51,17.80,16.61,16.07,16.07,15.72,15.48,14.45,14.97,14.46,14.94,14.71,13.97,14.10,13.36,13.36,12.84,12.75,13.28,13.26,12.16,12.21,11.97,11.93,12.68,13.06,12.84,13.63,13.42,14.25,14.34,14.93,15.10,15.79,16.48,17.17,17.33,17.21,17.12,15.80,15.75,15.82,14.91,14.77,15.02,15.07,15.83,14.98,14.29,14.88,14.69,13.68,13.93,14.29,14.05,13.54,13.68,13.83,13.34,13.37,13.69,13.71,13.05,13.11,13.88,14.21,14.29,13.52,13.55,14.43,14.05,13.38,14.01,14.51,13.68,13.72,13.15,13.40,12.29,12.30,10.88,11.66,12.22,12.06,12.77,12.63,13.08,13.84,13.95,14.68,14.77,15.49,15.93,16.71,17.06,16.53,16.74,16.45,16.02,15.95,15.07,14.85,14.23,14.38,14.82,14.54,14.32,13.85,13.92,13.39,14.10,13.68,12.59,12.75,13.34,12.94,11.91,12.49,11.91,12.33,12.57,13.25,13.53,14.25,14.57,15.43,14.78,14.52,15.02,15.55,14.83,14.82,15.62,15.86,15.35,15.29,16.40,16.01,15.69,16.71,16.80,17.03,16.70,17.54,17.30,16.17,16.12,15.72,14.85,14.51,14.39,13.66,13.53,13.48,12.60,12.07,12.11,12.65,12.68,12.00,12.91,13.22,13.34,13.57,14.21,14.28,14.48,14.30,15.00,14.22,14.14,13.60,13.11,12.86,13.90,13.65,13.50,13.70,13.92,13.91,14.35,14.46,15.09,14.91,15.61,15.78,16.66,16.84,17.43,16.54,16.65,17.28,15.97,16.16,15.63,15.74,15.16,15.48,14.79,14.96,14.86,14.59,14.73,15.45,15.86,15.35,15.48,14.52,14.87,15.39,14.73,13.98,14.58,14.98,14.11,14.11,14.81,14.74,14.24,14.42,14.77,14.73,14.78,15.01,15.35,15.87,16.03,15.50,15.75,15.42,15.72,15.66,16.03,16.35,16.67,16.93,17.06,17.74,17.28,16.60,17.36,16.50,16.26,16.40,16.61,15.65,15.87,16.05,16.07,15.21,15.11,15.50,15.61,16.59,16.88,16.86,16.23,15.97,16.32,16.05,16.31,16.69,16.25,16.72,17.45,17.68,18.02,17.83,17.34,17.80,17.95,17.86,17.83,21.52,20.21,18.46,19.19,18.66,18.80,19.27,19.03,18.37,17.88,18.31,17.65,17.63,17.61,17.44,17.04,17.27,17.34,17.27,16.89,16.75,17.25,16.89,16.45,16.50,16.12,17.05,16.96,17.12,16.90,17.83,17.83,17.25,17.64,16.57,17.48,16.91,16.64,16.14,17.12,17.22,16.47,17.29,18.04,18.48,18.50,18.25,19.44,20.01,19.25,18.14,17.98,18.33,18.09,17.65,17.08,17.27,16.88,17.20,16.93,16.50,16.41,15.77,15.48,14.93,14.60,15.01,14.61,14.26,14.28,14.43,14.29,14.81,14.94,15.46,16.01,16.32,16.68,16.82,17.27,17.27,17.61,17.74,18.31,18.64,18.28,17.82,17.18,17.06,16.84,16.04,16.08,16.62,16.92,17.60,16.81,16.18,17.22,17.22,16.00,16.19,17.19,16.64,15.71,16.21,16.62,15.83,15.48,16.03,16.20,15.45,15.66,16.30,17.04,16.71,15.71,16.38,16.91,16.21,15.75,16.62,16.32,15.79,16.21,15.65,15.62,15.08,14.63,14.37,14.30,14.77,14.70,15.13,15.00,15.84,16.35,16.49,16.91,16.73,17.20,17.45,17.82,17.92,17.66,17.34,17.28,16.64,16.69,15.55,16.16,15.48,15.23,15.53,15.54,15.38,14.65,15.07,14.63,15.25,14.95,14.26,14.77,15.23,14.93,14.47,14.36,14.23,14.55,15.19,15.35,15.78,16.33,16.26,17.00,16.00,16.16,16.88,16.96,16.37,16.49,17.07,17.03,16.55,16.67,17.36,16.83,16.59,17.41,17.41,17.41,17.11,17.83,17.75,16.71,17.01,16.42,15.91,15.72,15.46,14.94,14.49,14.26,13.56,13.31,13.15,14.14,13.89,13.85,14.61,14.72,15.16,15.19,15.50,15.36,15.53,15.91,16.38,16.01,15.72,15.23,14.96,14.53,15.39,15.37,14.85,14.79,14.69,14.56,15.61,15.35,16.00,15.61,16.05,16.47,17.03,17.12,17.83,17.17,16.90,17.27,16.50,16.41,16.03,16.04,15.53,15.96,15.31,15.84,15.12,15.57,14.81,15.28,15.26,14.57,14.55,13.82,14.48,14.90,14.03,13.62,14.56,14.49,13.52,14.07,14.77,14.13,14.37,14.54,14.81,14.71,14.15,14.91,15.15,15.75,15.93,15.35,15.79,15.69,15.92,15.68,16.46,16.14,16.38,16.91,17.01,17.60,16.77,16.13,16.79,15.90,15.49,15.80,15.97,15.11,15.13,15.47,14.90,14.33,14.25,14.38,15.02,16.07,16.42,16.79,15.70,15.66,16.36,15.82,16.24,16.83,16.66,17.32,17.60,17.80,18.40,17.70,17.62,17.62,17.81,17.97,18.42,18.51,18.47,16.61,15.81,14.85,14.26,13.20,13.68,12.91,13.47,12.88,12.57,12.49,12.41,12.20,11.99,12.08,11.68,11.04,11.33,10.26,11.51,11.04,10.70,10.52,11.55,11.66,11.47,11.78,12.37,12.35,12.38,12.92,13.16,13.25,13.48,12.61,12.73,11.72,11.71,11.17,10.18,9.96,10.53,10.24,10.85,11.32,11.13,11.30,12.31,12.28,11.95,12.52,12.89,13.08,12.75,13.45,14.34,13.93,13.45,13.13,13.43,13.11,12.18,12.99,13.05,12.47,12.59,12.85,12.85,12.23,12.20,12.17,10.86,11.84,10.44,11.16,10.65,11.78,12.32,13.31,13.69,14.26,14.30,14.59,14.85,15.11,15.25,15.56,14.86,15.00,14.90,14.96,15.36,15.05,15.01,15.03,15.39,15.38,15.09,14.78,14.53,14.98,14.35,13.67,13.72,13.92,13.73,14.13,13.79,14.07,12.97,12.63,13.87,13.81,13.67,14.01,14.78,14.20,14.45,14.35,14.29,14.50,14.41,14.46,14.93,14.65,14.93,14.94,14.85,14.78,14.28,14.29,13.55,13.69,13.19,12.85,12.71,12.30,12.84,12.12,13.02,11.76,13.07,12.16,11.85,11.85,12.91,12.76,11.56,12.80,12.74,12.14,12.22,12.25,12.31,12.13,12.49,12.89,13.02,13.93,14.02,14.39,14.33,14.50,14.08,14.14,14.32,13.93,13.99,14.04,13.44,12.90,12.29,11.57,11.89,11.26,11.52,11.32,11.12,11.64,11.62,11.27,11.93,12.30,11.75,12.01,13.10,13.06,12.72,13.48,14.05,14.16,13.68,14.03,15.04,14.70,14.33,14.80,15.23,14.81,14.97,14.21,14.34,14.15,13.63,13.26,12.34,12.13,11.34,11.08,11.36,10.27,10.81,11.00,10.55,10.48,9.49,9.97,10.32,9.86,9.54,10.26,10.16,9.92,9.50,10.60,10.33,9.69,10.43,11.04,11.05,12.10,12.10,11.55,10.74,10.92,10.11,9.52,8.57,8.96,7.76,7.39,8.67,8.03,8.75,8.52,8.41,9.12,9.40,9.89,9.84,10.69,10.45,10.67,9.74,9.38,9.41,8.68,8.66,8.99,8.22,8.14,8.44,8.54,7.49,7.63,7.90,7.57,7.75,6.83,7.42,6.30,7.21,7.92,8.34,8.29,9.01,9.27,8.39,8.61,8.52,8.97,9.50,9.53,10.37,10.09,9.24,9.54,10.07,9.28,8.91,9.23,9.33,8.84,8.66,9.27,8.27,9.21,8.94,10.04,10.69,11.17,11.86,12.24,12.76,12.76,12.04,11.65,10.58,9.70,9.80,8.58,9.53,9.10,9.79,9.23,10.03,9.08,8.87,9.91,10.03,10.62,10.26,11.44,11.56,11.31,11.39,11.12,10.54,10.34,10.11,9.85,8.68,8.60,9.98,9.81,11.05,11.35,12.32,11.90,11.94,12.41,11.50,12.65,12.27,11.07,11.51,12.41,11.59,10.73,11.81,12.05,10.96,10.92,12.43,11.95,10.88,12.08,12.74,11.85,11.54,12.56,12.27,11.55,11.99,12.45,11.70,11.27,11.70,11.70,11.87,12.23,12.60,13.12,13.80,13.79,15.84,16.63,18.01,17.24,15.67,14.34,12.89,12.26,11.94,12.52,11.96,12.79,12.53,11.92,12.00,12.27,11.83,11.27,11.13,11.89,10.54,10.24,9.21,9.70,10.91,10.98,11.46,12.10,11.83,11.92,12.82,12.90,13.14,12.95,13.66,13.69,14.11,14.49,13.76,14.03,13.17,13.12,12.26,12.25,11.68,12.25,11.85,12.46,12.37,11.78,12.40,13.14,13.14,12.38,13.49,13.49,12.92,12.98,13.02,13.02,13.27,13.07,12.42,12.21,12.45,12.04,11.05,11.04,11.00,10.51,8.84,8.53,7.52,7.38,6.02,5.36,5.07,4.01,4.14,3.19,4.02,3.73,4.43,4.99,5.64,6.18,6.86,7.50,7.91,7.95,8.03,7.77,7.69,6.90,7.49,8.08,7.40,6.83,7.37,8.53,8.15,7.29,7.58,7.22,8.29,8.02,6.74,7.78,8.69,9.08,9.78,9.49,9.62,8.54,7.51,8.21,7.46,7.96,7.57,8.40,6.89,7.41,6.84,7.14,7.30,6.44,7.24,8.32,8.02,8.40,7.43,7.79,7.07,6.36,6.61,6.20,6.28,6.46,6.45,7.15,6.78,8.03,7.82,8.59,8.79,9.97,9.50,9.43,9.64,10.35,9.24,8.92,9.21,8.52,7.51,7.24,6.27,6.11,5.66,5.63,5.27,5.61,5.55,5.80,6.42,6.28,7.31,7.12,6.90,6.97,6.72,5.62,5.34,4.98,4.63,4.60,4.44,4.91,4.33,5.30,5.71,5.31,6.38,5.48,4.51,5.69,5.88,5.27,4.62,5.99,5.73,4.89,5.57,6.18,5.83,5.38,6.33,6.74,6.24,6.39,7.27,7.36,7.15,6.78,5.59,6.13,5.62,5.23,4.66,3.58,3.19,2.26,2.15,1.74,1.85,2.30,2.60,2.60,3.37,3.55,4.15,3.47,2.64,3.50,3.87,2.94,2.88,3.77,3.68,2.89,3.60,4.06,4.13,4.27,5.14,5.01,4.80,4.66,5.03,4.40,5.11,4.86,4.43,4.69,4.19,3.93,3.40,3.69,3.57,4.52,4.07,5.17,4.97,5.12,6.00,6.50,7.29,6.31,6.51,7.05,6.12,5.80,6.70,6.58,5.89,6.61,6.86,6.49,5.71,4.84,4.31,4.66,4.37,4.87,5.03,5.25,5.74,5.31,4.92,4.63,5.40,5.15,5.57,4.92,4.69,5.53,5.67,5.73,5.88,5.25,4.44,4.63,4.70,4.06,3.25,3.09,2.54,2.89,3.29,3.66,3.86,4.51,4.10,5.02,5.03,5.60,5.65,6.62,6.81,5.93,5.94,5.32,5.02,4.13,4.25,3.34,3.00,2.64,2.37,1.69,1.81,2.49,2.05,2.96,2.46,1.94,1.64,1.14,0.77,1.00,1.49,1.95,2.17,2.76,3.49,3.74,4.24,4.20,5.05,5.52,6.19,6.62,6.86,6.11,6.51,5.91,6.07,5.83,5.26,4.92,5.17,4.93,4.14,4.18,4.44,3.93,3.35,3.81,3.90,3.34,3.67,4.20,3.76,2.89,3.78,3.90,3.30,3.15,3.98,4.23,3.62,3.26,3.77,3.59,4.02,5.00,6.42,8.12,8.79,10.44,12.01],[19.41,18.53,16.17,16.74,16.18,16.31,16.41,16.03,15.66,15.25,15.42,14.97,14.78,14.39,14.56,14.00,13.82,13.89,14.04,13.28,13.16,14.10,13.57,13.08,13.25,12.89,13.73,13.46,13.90,13.44,14.43,14.65,13.67,14.09,13.32,13.62,14.11,13.17,13.80,13.96,14.22,13.88,14.35,14.63,15.64,15.58,15.72,16.58,17.27,16.75,15.28,14.92,15.05,14.53,14.35,13.65,13.78,13.27,13.70,13.43,12.67,12.57,11.94,11.84,11.32,11.22,11.63,11.21,10.62,10.59,10.42,10.66,11.34,11.76,11.71,12.29,12.28,13.06,13.17,13.80,13.70,14.32,15.19,15.62,15.99,15.91,15.52,14.39,14.44,14.54,13.79,13.73,14.02,14.04,14.53,13.89,13.05,13.77,13.67,12.71,12.92,13.37,12.95,12.41,12.83,12.84,12.41,12.35,12.91,12.69,12.02,12.31,12.95,13.10,13.25,12.31,12.57,13.13,12.76,12.22,12.71,13.09,12.20,12.51,11.99,12.06,11.07,10.89,9.45,10.33,11.01,10.90,11.74,11.49,11.95,12.49,12.70,13.24,13.29,13.96,14.54,15.27,15.42,15.00,15.14,14.76,14.39,14.48,13.55,13.37,12.77,13.02,13.59,13.33,12.82,12.56,12.71,11.90,12.76,12.58,11.38,11.63,12.09,11.81,10.91,11.20,10.52,11.06,11.30,11.94,12.33,12.79,13.10,13.80,13.17,12.93,13.31,13.87,13.10,13.04,13.70,13.96,13.51,13.31,14.37,13.99,13.61,14.56,15.00,15.04,14.90,15.47,15.40,14.31,13.97,13.69,12.87,12.47,12.22,11.55,11.38,11.46,10.55,10.15,10.30,10.98,10.66,10.24,11.21,11.55,11.75,11.81,12.48,12.45,12.59,12.56,13.26,12.49,12.38,11.76,11.54,11.04,12.08,12.02,11.95,11.84,12.16,12.05,12.38,12.44,13.00,12.85,13.71,13.73,14.67,15.16,15.56,14.78,14.79,15.44,13.95,14.39,13.57,13.75,13.05,13.55,12.78,13.10,13.01,12.79,12.84,13.62,13.86,13.38,13.63,12.72,12.95,13.57,13.14,12.15,12.73,13.15,12.30,12.12,12.96,12.90,12.19,12.19,12.77,12.73,13.00,13.23,13.43,14.12,14.30,13.65,13.83,13.65,13.91,13.76,14.08,14.46,14.52,15.00,15.12,15.87,15.24,14.78,15.36,14.74,14.29,14.66,15.03,14.13,14.24,14.50,14.49,13.75,13.58,13.94,14.04,14.97,14.95,15.06,14.52,14.27,14.39,14.20,14.43,14.70,14.32,14.72,15.66,15.72,15.91,15.81,15.74,15.76,16.07,16.12,16.03,20.67,19.53,17.83,18.15,17.69,18.04,18.35,17.82,17.21,16.99,17.11,16.33,16.49,16.41,16.01,15.47,15.88,15.94,15.55,15.13,15.32,15.72,15.06,14.65,14.93,14.64,15.46,15.65,15.92,15.90,16.12,16.71,16.41,16.87,16.28,16.90,16.71,16.04,15.57,16.68,16.35,15.72,17.13,17.26,17.72,17.58,17.45,18.74,19.01,18.42,17.35,17.40,17.69,17.20,16.93,16.51,16.58,16.09,16.10,15.88,15.33,14.96,14.73,13.92,13.49,12.92,13.45,12.53,12.39,12.57,12.93,12.81,13.67,13.54,14.51,14.59,15.24,15.46,15.77,15.88,15.94,16.17,16.61,16.88,17.46,17.12,16.23,15.78,15.81,15.28,14.67,14.87,15.48,15.70,16.38,15.48,14.99,16.04,15.93,14.71,15.11,16.12,15.47,14.59,15.44,16.00,14.98,14.71,15.54,15.57,14.91,15.08,15.99,16.44,16.11,15.20,15.57,16.08,15.53,15.05,15.68,15.40,14.93,15.34,14.67,14.43,13.69,13.63,12.94,13.02,13.85,13.34,14.19,13.64,14.47,14.65,14.89,15.18,15.05,15.65,15.88,16.39,16.50,16.08,15.62,15.53,14.75,15.04,13.82,14.37,13.58,13.51,13.92,14.01,13.65,13.06,13.66,13.18,13.99,13.52,12.74,13.08,13.92,13.75,13.23,13.07,12.66,12.80,13.50,13.65,13.90,14.38,14.23,15.12,13.91,14.06,15.02,14.91,14.20,14.51,15.25,14.95,14.42,14.81,15.51,14.65,14.38,15.51,15.60,15.21,15.23,16.09,15.63,14.55,14.91,14.43,13.93,13.73,13.14,12.96,12.33,12.18,11.46,11.31,11.57,12.41,12.06,12.17,13.03,12.90,13.47,13.55,13.63,13.39,13.48,14.13,14.61,14.32,13.81,13.34,13.35,12.64,13.45,13.52,12.84,12.72,12.64,12.44,13.47,13.12,13.79,13.42,14.03,14.36,14.78,15.22,15.64,15.16,14.86,15.03,14.48,14.30,13.81,13.72,13.19,13.79,13.02,13.67,13.07,13.46,12.90,13.47,13.30,12.92,12.86,12.22,12.74,12.93,12.40,11.89,12.72,12.60,11.73,12.25,12.79,12.17,12.07,12.41,12.76,12.63,12.19,12.83,13.12,13.69,13.93,13.33,13.74,13.59,13.99,13.64,14.42,14.44,14.21,14.96,15.08,15.75,15.03,14.30,14.86,14.21,13.69,13.96,14.19,13.50,13.35,13.61,13.20,12.66,12.46,12.51,13.24,14.21,14.53,14.75,13.74,13.74,14.32,13.82,14.28,14.74,14.54,15.34,16.05,16.28,16.77,16.19,16.17,16.08,16.30,16.58,16.98,17.94,17.71,15.29,14.25,13.17,12.71,11.54,11.61,10.90,11.42,10.93,10.50,10.62,10.49,10.21,10.06,10.05,9.99,9.15,9.75,8.82,10.11,9.69,9.84,9.48,10.36,10.19,10.15,10.44,10.76,10.60,10.61,11.14,11.60,11.52,12.01,11.16,11.18,10.53,10.56,9.85,9.09,8.63,9.37,8.66,9.46,9.89,9.38,9.73,10.63,10.23,10.00,10.64,11.06,11.27,10.84,11.88,12.45,12.13,11.28,11.24,11.62,11.16,10.69,11.38,11.43,10.75,10.83,11.60,11.56,10.93,11.16,11.17,9.80,11.00,9.54,10.41,10.38,10.93,11.55,11.96,12.77,12.99,13.48,14.08,14.21,14.47,14.93,14.93,14.42,14.42,14.16,14.17,14.78,14.69,14.22,14.73,14.98,15.01,14.41,14.33,13.85,14.13,13.48,13.27,12.94,13.22,12.78,13.12,12.70,12.80,11.67,11.69,12.53,12.85,12.56,12.96,13.75,13.48,13.77,13.43,13.55,13.72,13.77,13.61,13.76,14.09,13.97,14.13,14.25,13.88,13.43,13.48,12.73,13.03,12.36,12.05,11.86,11.49,11.43,10.65,11.48,10.38,11.46,10.43,10.27,10.37,11.19,11.03,9.98,11.11,11.11,10.38,10.99,11.09,11.26,11.34,11.98,12.12,12.18,13.14,13.03,13.55,13.47,13.70,12.93,13.25,13.50,13.05,12.86,12.95,12.34,11.67,11.60,11.15,11.16,10.74,10.63,10.38,10.17,10.61,11.22,10.45,11.11,11.67,11.34,11.32,12.51,12.42,11.96,12.74,13.70,13.38,12.90,13.64,14.45,13.59,13.56,14.39,14.71,14.49,14.40,13.26,13.53,13.32,12.97,11.84,11.13,10.82,10.55,10.01,9.93,8.71,9.25,9.75,8.97,8.91,8.08,8.62,8.90,8.24,8.00,8.65,8.72,8.35,8.20,9.11,8.92,8.37,8.96,9.95,9.94,10.83,10.84,10.39,9.84,9.63,8.90,8.51,7.67,7.61,7.01,6.76,7.35,7.08,7.29,6.94,7.27,7.92,8.26,8.54,8.63,9.34,9.28,9.31,8.48,8.25,8.21,7.56,7.56,7.69,7.19,6.88,7.51,7.30,6.29,6.26,6.77,6.46,6.62,6.05,6.61,5.91,6.33,6.95,7.48,7.13,8.12,8.13,7.36,7.56,7.26,7.78,8.16,8.32,9.00,8.64,7.91,8.35,8.72,7.99,7.52,7.44,7.68,7.21,7.55,7.69,7.37,7.91,7.79,8.76,9.41,9.94,10.79,11.09,11.42,11.49,11.08,10.32,9.81,8.84,8.77,7.62,8.42,7.94,8.36,8.06,8.50,8.07,7.85,8.88,9.10,9.58,8.90,9.91,9.94,9.27,10.40,9.28,9.48,9.28,9.02,9.02,7.93,7.94,9.02,8.91,10.11,10.37,11.04,10.79,10.97,11.15,10.50,11.37,11.13,10.01,10.79,11.29,10.40,9.68,10.79,10.58,9.71,9.87,11.23,10.53,9.68,10.88,11.44,10.55,10.30,11.09,10.81,10.13,10.83,11.02,10.16,9.89,10.53,10.26,10.54,10.86,11.11,11.98,12.95,12.93,15.36,16.79,16.87,16.12,14.13,12.83,11.22,10.78,10.24,10.70,10.00,10.73,10.77,10.28,9.71,10.43,10.24,9.42,9.33,10.01,8.71,8.32,7.48,8.08,9.20,9.27,9.81,10.35,9.86,10.38,11.15,11.19,11.02,11.06,11.81,11.81,11.89,12.69,11.93,12.46,11.76,12.00,10.96,10.52,9.98,10.42,10.30,11.15,10.60,10.08,11.06,11.31,10.86,10.50,11.79,11.54,11.07,10.70,11.27,11.59,11.52,11.09,10.50,10.43,10.56,10.28,9.49,9.62,9.31,8.88,7.66,7.44,6.48,6.58,5.20,4.30,4.19,3.18,3.44,2.55,3.42,3.00,3.84,4.36,5.19,5.71,5.90,6.60,6.89,6.75,7.08,6.62,6.43,5.99,6.44,6.80,6.16,5.77,6.21,6.92,6.74,5.97,6.07,5.76,6.60,6.46,5.48,6.38,7.35,7.57,8.36,8.21,8.00,7.13,6.12,6.54,5.86,6.25,6.06,6.64,5.65,5.96,5.78,5.95,6.34,5.95,6.47,7.65,7.14,7.63,6.70,6.61,6.33,5.95,5.68,5.24,5.11,5.22,5.06,5.61,5.39,6.29,6.10,7.10,7.33,8.36,8.09,8.12,8.12,8.64,7.76,7.22,7.63,6.93,5.91,5.74,5.26,5.09,4.46,4.50,4.14,4.62,4.80,5.42,5.72,5.88,6.77,6.76,6.33,6.26,6.15,5.09,4.75,4.33,3.76,3.75,3.47,3.93,3.39,4.21,4.63,4.34,5.01,4.36,3.46,4.59,4.64,4.43,3.45,4.87,4.53,3.86,4.73,5.15,4.78,4.55,5.50,5.69,5.31,5.65,6.15,6.19,6.28,5.59,4.65,5.26,5.03,4.65,3.89,3.12,2.80,1.98,1.72,1.64,1.85,2.25,2.43,2.26,2.98,3.00,3.29,2.79,2.25,2.87,2.98,2.21,2.24,2.82,2.89,2.38,2.70,3.29,3.71,3.69,4.50,4.44,4.07,3.65,3.96,3.43,3.83,3.69,3.25,3.34,3.12,2.93,2.68,3.05,3.12,3.67,3.57,4.43,4.36,4.37,5.26,5.71,6.08,5.62,5.64,6.13,5.37,4.93,5.92,5.79,5.06,6.09,6.07,5.82,4.80,4.41,3.77,3.79,3.47,3.65,3.87,4.15,4.45,4.21,3.78,3.75,4.45,4.18,4.72,3.97,3.74,4.53,4.75,4.70,4.90,4.34,3.54,3.83,3.89,3.30,2.77,2.58,2.20,2.27,2.49,2.58,2.78,3.20,3.05,3.87,3.79,4.43,4.65,5.60,5.81,4.81,4.66,4.05,3.69,3.04,2.95,2.32,2.13,1.83,1.76,1.47,1.61,2.26,2.11,2.97,2.68,2.04,2.18,1.69,0.91,0.77,0.93,1.31,1.60,1.92,2.48,2.75,3.08,3.20,3.81,4.22,4.92,5.31,5.45,4.79,5.02,4.51,4.65,4.44,4.04,3.82,3.98,3.79,3.21,3.33,3.57,3.03,2.50,3.34,3.23,2.59,3.28,3.85,3.27,2.41,3.10,3.53,2.99,2.88,3.68,3.72,3.13,3.03,3.44,3.26,3.71,4.52,5.71,7.55,8.03,9.70,11.77],[19.71,18.89,16.06,16.91,15.88,16.06,16.14,15.58,15.18,14.75,14.95,14.22,14.16,14.01,13.89,13.32,13.35,13.42,13.27,12.75,12.73,13.45,12.81,12.40,12.40,12.24,13.02,12.90,13.29,13.10,13.80,14.01,13.64,13.83,13.20,13.63,13.99,12.97,13.70,13.87,14.06,13.95,14.52,14.66,15.45,15.69,15.44,16.40,16.98,16.45,15.09,14.92,14.96,14.50,14.22,13.32,13.47,13.00,13.13,12.82,12.56,12.03,11.56,11.35,10.83,10.49,10.78,10.34,9.86,9.97,10.02,10.03,10.73,11.18,11.30,11.78,12.04,12.54,12.81,13.12,13.24,13.71,14.61,14.97,15.33,15.43,14.88,13.90,14.09,14.17,13.52,13.56,13.74,13.98,14.27,13.46,13.08,13.65,13.19,12.40,12.74,12.97,12.63,12.13,12.60,12.53,12.14,12.32,12.77,12.55,11.88,11.84,12.60,13.14,12.98,11.98,12.28,13.08,12.61,11.74,12.60,12.56,11.81,12.13,11.65,11.48,10.68,10.29,9.11,10.01,10.47,10.50,11.36,11.18,11.68,12.09,12.44,12.64,12.90,13.37,13.97,14.51,14.92,14.22,14.28,13.92,13.70,13.68,12.78,12.81,12.50,12.49,13.18,12.98,12.68,12.35,12.63,11.95,12.75,12.30,11.36,11.70,12.12,11.77,10.83,11.02,10.10,10.68,11.09,11.60,11.90,12.32,12.50,13.16,12.48,12.40,12.71,13.13,12.31,12.56,13.12,13.20,12.68,12.74,13.43,12.96,12.71,13.65,13.74,13.78,13.78,14.38,14.28,13.28,13.09,12.77,11.99,11.65,11.18,10.67,10.55,10.53,9.60,9.35,9.43,10.05,9.90,9.56,10.44,10.75,11.11,11.19,11.62,11.39,11.44,11.87,12.41,11.83,11.62,11.07,11.27,10.61,11.40,11.60,11.67,11.36,11.72,11.27,11.92,11.57,12.07,11.85,12.56,12.81,13.72,14.13,14.57,13.95,14.17,14.52,12.95,13.26,12.45,12.64,11.76,12.38,11.84,11.95,11.96,12.12,12.13,12.85,13.07,12.55,12.68,11.88,12.18,12.56,12.04,11.24,11.66,12.06,11.14,11.31,11.73,11.59,11.00,11.29,11.56,11.54,11.62,12.21,12.32,13.10,13.13,12.21,12.66,12.41,12.87,12.78,13.18,13.45,13.51,13.90,14.02,14.78,14.23,13.61,14.31,13.77,13.30,13.60,13.80,13.03,13.10,13.31,13.20,12.44,12.31,12.59,12.84,13.74,13.63,13.63,13.15,12.86,13.10,13.00,13.21,13.60,13.33,13.81,14.50,14.72,15.04,14.85,14.59,14.76,15.11,15.01,15.12,20.35,19.49,17.06,18.09,17.46,17.58,17.84,17.30,16.78,16.58,16.63,15.89,16.14,15.80,15.42,15.05,15.42,15.20,14.88,14.55,14.67,14.90,14.35,14.08,14.12,13.85,14.61,14.62,15.37,15.05,15.56,16.20,15.66,16.25,15.22,16.00,15.94,15.18,14.75,15.84,15.48,14.98,16.18,16.55,17.08,17.06,16.89,18.00,18.51,17.84,16.74,16.61,17.16,16.72,16.31,15.73,15.91,15.27,15.64,15.26,14.51,14.20,13.69,12.95,12.35,11.93,12.37,11.78,11.51,11.48,11.76,11.70,12.50,12.64,13.39,13.87,14.33,14.82,15.15,15.36,15.36,15.72,16.13,16.46,16.92,16.54,15.94,15.35,15.30,15.11,14.47,14.70,15.07,15.14,15.89,14.96,14.48,15.39,15.29,14.07,14.42,15.33,14.71,13.76,14.59,14.97,13.98,13.56,14.53,14.49,13.74,13.97,14.82,15.39,15.19,13.99,14.35,15.04,14.49,13.83,14.50,14.42,13.82,14.32,13.62,13.48,12.71,12.35,11.83,11.90,12.55,12.34,13.13,12.79,13.57,14.04,14.24,14.74,14.57,15.25,15.54,16.02,16.10,15.63,15.00,15.08,14.38,14.59,13.66,14.09,13.44,13.44,13.83,13.91,13.54,12.89,13.61,13.03,13.74,13.24,12.49,13.01,13.40,13.09,12.33,12.32,11.80,12.11,12.80,12.92,13.48,13.85,13.90,14.89,13.56,13.56,14.52,14.48,13.80,14.00,14.74,14.50,13.97,14.16,14.79,14.11,13.76,14.67,14.83,14.61,14.46,15.16,14.70,13.64,13.76,13.68,12.94,12.91,12.26,11.90,11.60,11.26,10.67,10.53,10.80,11.30,11.13,11.15,11.82,11.62,12.25,12.26,12.39,12.12,12.38,13.11,13.68,13.42,13.10,12.56,12.54,11.83,12.86,12.89,12.36,12.14,12.36,11.80,13.02,12.44,13.17,12.42,13.22,13.28,13.81,14.15,14.42,13.76,13.83,13.87,13.13,13.24,12.74,13.07,12.24,13.17,12.58,13.12,12.69,12.94,12.64,13.09,13.25,12.69,12.65,12.04,12.53,12.67,12.11,11.39,12.22,12.13,10.82,11.29,12.05,11.20,10.95,11.29,11.69,11.46,11.18,11.82,12.25,12.79,13.22,12.51,13.12,13.23,13.56,13.44,13.97,13.95,13.92,14.56,14.47,15.38,14.68,13.98,14.21,13.86,13.59,13.49,13.57,13.30,13.15,13.13,12.81,12.45,11.88,12.00,12.58,13.58,13.69,13.78,13.01,13.05,13.57,13.41,13.75,14.30,14.07,14.82,15.34,15.75,16.50,15.90,15.64,15.62,15.91,15.96,16.40,17.88,17.48,14.86,13.92,12.43,11.74,10.57,11.03,10.13,10.73,10.21,9.89,9.69,9.75,9.40,9.22,9.40,9.41,8.74,9.11,8.59,9.44,9.27,9.68,9.30,10.21,10.05,9.70,10.18,10.64,10.32,10.40,10.92,11.11,10.94,11.63,10.84,11.08,10.22,10.16,9.54,8.96,8.47,8.90,8.30,8.95,9.35,8.85,9.13,10.20,9.80,9.41,10.11,10.51,10.58,10.37,11.25,11.75,11.70,10.86,10.62,11.11,10.93,10.28,10.63,11.08,10.53,10.28,11.14,11.07,10.24,10.50,10.40,9.15,10.07,8.65,9.58,9.15,10.21,10.41,10.84,11.45,11.91,12.09,12.78,12.81,13.09,13.50,13.40,13.08,12.80,12.71,12.60,13.15,12.93,12.63,12.96,13.42,13.29,12.91,12.78,12.34,12.82,12.32,11.66,11.96,12.27,11.79,12.22,12.24,11.99,11.13,10.83,11.30,11.52,11.30,11.65,12.64,11.81,12.33,11.91,12.06,12.26,12.48,12.67,12.84,12.81,12.97,12.84,12.83,12.62,12.08,11.91,11.34,11.42,10.84,10.61,10.59,10.32,10.36,9.98,10.79,9.64,10.90,10.05,9.44,9.66,10.40,10.48,9.35,10.66,10.31,9.97,10.12,10.17,10.29,10.24,10.36,10.82,11.04,11.59,11.74,12.19,12.33,12.54,12.07,12.39,12.54,12.03,11.84,11.65,11.07,10.70,10.53,10.19,10.04,9.58,9.53,9.78,9.53,9.96,9.95,9.71,10.48,10.69,10.26,10.49,11.38,10.95,11.00,11.63,11.94,11.98,11.48,12.03,12.81,12.16,12.25,12.85,13.08,12.90,12.76,11.82,12.18,12.03,11.63,10.84,10.25,9.85,9.11,8.90,8.47,7.49,8.24,8.57,7.88,7.81,7.05,7.53,7.89,7.28,6.98,7.75,7.90,7.23,7.19,8.35,8.01,7.43,8.10,8.88,9.13,9.86,9.97,9.43,8.78,8.78,7.84,7.73,7.18,6.57,6.49,6.04,6.15,5.94,6.02,6.00,6.19,6.74,7.35,7.61,7.42,8.46,8.30,8.52,7.71,7.42,7.43,6.80,6.65,6.91,6.50,6.17,6.98,6.75,5.50,5.42,5.93,5.76,5.52,5.35,5.52,5.56,5.82,6.43,6.79,6.17,7.02,7.34,6.47,6.87,6.44,6.81,7.37,7.58,7.98,7.99,7.25,7.24,7.71,7.20,6.55,6.50,6.68,6.65,6.78,6.71,6.62,6.75,7.26,7.84,8.63,8.99,9.70,9.98,10.59,10.64,10.05,9.53,8.80,8.33,7.79,7.15,7.52,7.06,7.33,7.03,7.18,7.49,7.14,8.26,8.41,8.69,7.95,8.96,9.08,8.10,8.86,8.32,8.36,8.13,8.28,8.18,7.43,7.67,8.27,8.56,9.25,9.86,10.33,10.26,10.22,10.41,9.92,10.48,10.18,9.25,9.83,10.24,9.71,8.66,9.55,9.73,8.90,8.96,9.87,9.61,8.82,9.75,10.26,9.62,9.41,9.92,9.64,9.16,9.63,9.75,9.31,8.87,9.30,9.34,9.54,9.71,10.19,10.91,12.07,12.15,14.49,15.73,17.02,16.05,13.64,12.66,11.11,10.21,9.31,9.90,9.03,9.78,9.92,9.19,8.62,9.07,8.91,8.45,8.30,8.68,8.04,7.70,7.13,7.60,8.35,8.72,9.09,9.85,9.40,9.49,10.33,10.35,10.02,10.20,11.02,11.08,11.29,12.19,11.26,11.76,10.91,10.97,10.11,9.85,9.31,9.36,9.29,10.01,9.55,8.89,9.98,10.51,9.70,9.42,10.87,10.86,10.21,9.59,10.85,11.32,10.95,10.42,9.68,9.87,10.06,9.27,8.90,9.03,9.05,8.23,6.88,6.54,5.73,5.87,4.47,3.77,3.64,2.75,2.47,1.97,2.84,2.91,3.65,4.00,4.64,5.43,5.16,5.83,6.03,5.95,6.21,5.80,5.53,4.93,5.38,5.77,5.16,4.83,5.30,5.98,5.82,5.08,5.30,5.06,5.97,5.92,4.77,5.70,6.76,6.86,7.74,7.60,7.47,6.43,5.26,5.92,4.99,5.49,5.09,5.89,4.63,5.14,4.79,5.14,5.26,5.14,5.77,6.76,6.21,6.83,5.83,5.74,5.41,5.11,4.76,4.45,4.33,4.34,4.24,4.67,4.45,5.52,5.15,6.36,6.30,7.53,7.40,6.82,7.21,8.03,6.88,6.28,6.70,5.97,5.05,4.87,4.37,4.27,3.88,3.89,3.77,4.01,4.26,4.87,5.05,5.50,6.08,5.95,5.68,5.75,5.33,4.63,4.49,3.83,3.33,3.26,2.93,3.27,2.92,3.47,4.00,4.04,4.50,3.78,3.21,4.21,4.10,3.52,3.47,4.28,4.00,3.52,4.39,4.43,4.31,4.40,4.70,4.74,4.78,4.80,5.20,5.28,5.42,4.97,4.33,4.76,4.66,4.12,3.74,2.74,2.38,1.82,1.39,1.53,1.70,2.02,2.02,2.02,2.53,2.43,2.89,2.44,1.93,2.32,2.56,1.91,1.80,2.38,2.54,1.87,2.20,2.88,3.48,3.33,4.20,3.92,3.52,3.14,3.51,3.05,3.19,3.07,2.69,2.74,2.41,2.34,2.13,2.45,2.56,3.12,3.10,3.83,3.94,3.81,4.71,4.98,5.34,4.63,4.55,5.01,4.26,3.98,4.88,4.62,4.14,5.26,5.37,4.75,3.89,3.81,3.26,3.00,2.81,2.88,3.15,3.30,3.55,3.45,3.15,3.18,3.72,3.41,3.70,3.24,3.10,3.78,3.71,3.76,3.94,3.43,3.05,3.19,3.26,2.72,2.32,2.07,1.81,1.80,2.00,2.06,2.23,2.67,2.55,3.21,3.14,3.72,3.96,4.91,5.01,3.86,3.72,3.22,2.96,2.46,2.35,1.85,1.63,1.39,1.34,1.20,1.54,2.15,2.34,3.10,2.78,2.23,2.23,2.01,1.21,0.90,0.76,0.88,1.19,1.42,1.91,2.02,2.44,2.48,3.00,3.25,3.86,4.21,4.42,3.78,4.09,3.69,3.82,3.62,3.17,3.05,3.27,3.09,2.54,2.66,2.92,2.58,1.99,2.54,2.69,2.15,2.62,3.12,2.76,2.07,2.51,2.85,2.54,2.54,3.07,3.18,2.82,2.97,3.21,3.01,3.39,4.10,5.34,7.28,7.72,9.39,11.60],[19.20,18.26,15.97,16.73,16.01,16.28,16.30,16.07,15.45,14.87,15.23,14.42,14.42,14.04,14.12,13.53,13.42,13.57,13.56,12.91,12.85,13.54,12.98,12.51,12.63,12.46,13.15,13.06,13.50,12.99,13.91,14.03,13.26,13.73,13.05,13.56,14.01,13.08,13.75,13.83,14.30,13.69,14.30,14.63,15.54,15.53,15.37,16.24,17.26,16.56,15.08,14.88,14.84,14.48,14.08,13.17,13.52,12.76,13.29,12.98,12.26,12.14,11.60,11.39,10.87,10.79,11.22,10.62,10.21,10.00,9.93,10.26,11.01,11.42,11.48,11.85,11.94,12.71,12.80,13.28,13.54,14.04,14.79,15.18,15.64,15.66,15.33,14.16,14.31,14.34,13.72,13.56,13.96,14.10,14.47,13.69,13.14,13.71,13.50,12.65,12.84,13.12,12.62,12.35,12.69,12.52,12.40,12.38,12.69,12.50,12.10,12.21,12.76,12.99,12.70,12.15,12.43,12.85,12.44,11.97,12.67,12.71,11.70,12.22,11.73,11.53,10.58,10.48,9.09,10.08,10.70,10.66,11.57,11.25,11.82,12.21,12.51,12.96,13.05,13.64,14.18,14.70,15.43,14.57,14.82,14.12,13.82,14.02,13.21,13.12,12.54,12.77,13.38,12.95,12.69,12.44,12.64,12.02,12.71,12.35,11.58,11.73,12.09,11.79,10.99,11.28,10.48,10.85,11.25,11.57,12.23,12.51,12.75,13.40,12.69,12.41,12.94,13.33,12.49,12.49,13.21,13.34,12.80,12.70,13.66,13.22,12.77,13.78,14.09,13.98,13.84,14.63,14.59,13.38,13.31,12.82,12.16,11.79,11.50,10.82,10.85,10.81,10.01,9.47,9.77,10.41,10.00,9.31,10.72,10.83,11.12,11.23,11.74,11.60,11.71,11.91,12.54,11.93,11.79,11.16,11.20,10.59,11.51,11.72,11.57,11.25,11.53,11.37,11.61,11.75,12.10,11.93,12.73,12.77,13.74,14.08,14.87,13.91,13.84,14.47,12.98,13.42,12.55,12.82,11.96,12.54,11.81,12.23,12.20,12.22,12.21,13.17,13.32,12.95,13.12,11.97,12.46,12.97,12.46,11.46,11.84,12.46,11.53,11.19,12.09,11.97,11.26,11.31,11.89,11.86,12.08,12.29,12.48,13.15,13.31,12.59,12.83,12.68,13.01,13.11,13.48,13.88,13.83,14.36,14.46,15.38,14.78,14.14,14.72,14.23,13.71,13.92,14.32,13.45,13.46,13.69,13.66,12.77,12.79,13.14,13.19,14.04,14.01,14.16,13.47,13.27,13.35,13.33,13.49,14.03,13.52,14.11,15.01,15.26,15.45,15.33,15.02,15.10,15.49,15.31,15.29,20.40,19.22,17.25,18.05,17.52,17.51,17.79,17.62,16.82,16.54,16.83,15.93,16.03,15.94,15.64,14.90,15.31,15.49,15.09,14.42,14.78,15.25,14.41,14.03,14.35,14.19,15.03,15.29,15.65,15.52,16.06,16.54,16.00,16.48,15.71,16.25,16.20,15.33,15.01,16.08,15.81,15.25,16.41,16.50,17.18,16.92,16.88,17.89,18.45,17.79,16.76,16.78,17.34,16.73,16.49,15.94,16.12,15.53,15.67,15.46,14.87,14.40,14.15,13.31,12.81,12.38,12.86,11.97,11.69,11.94,12.30,12.14,13.11,12.88,13.83,13.91,14.45,14.93,15.18,15.16,15.39,15.54,15.99,16.44,16.97,16.44,15.66,15.21,15.05,14.84,14.26,14.53,14.87,15.08,15.75,14.91,14.27,15.41,15.33,14.05,14.25,15.31,14.79,13.83,14.65,15.14,14.28,13.85,14.91,14.81,14.31,14.31,15.19,15.76,15.60,14.65,14.61,15.55,15.12,14.42,14.89,14.92,14.32,14.66,13.97,13.88,13.08,12.95,12.27,12.36,13.03,12.55,13.48,12.94,13.71,13.96,14.23,14.62,14.41,14.98,15.22,15.80,16.10,15.30,14.97,14.84,14.10,14.35,13.49,13.80,13.08,13.23,13.57,13.56,13.40,12.72,13.58,12.87,13.61,13.23,12.62,12.74,13.55,13.21,12.55,12.56,12.03,12.03,12.84,12.89,13.31,13.77,13.67,14.44,13.20,13.21,14.27,14.18,13.15,13.61,14.53,14.16,13.53,13.93,14.77,13.81,13.47,14.68,14.88,14.37,14.31,15.31,14.81,13.55,14.07,13.59,13.05,12.91,12.37,12.22,11.75,11.49,11.01,10.74,11.09,11.68,11.41,11.43,12.16,11.94,12.60,12.63,12.69,12.41,12.60,13.32,13.90,13.62,13.08,12.61,12.74,11.93,12.66,12.86,12.33,11.98,12.12,11.66,12.53,12.41,12.88,12.29,13.10,13.25,13.80,14.13,14.84,13.99,13.72,13.96,13.27,13.25,12.68,12.73,12.12,12.81,12.26,12.74,12.33,12.64,12.26,12.99,12.76,12.48,12.41,11.64,12.30,12.25,11.75,11.25,12.01,11.88,11.11,11.33,12.04,11.33,11.13,11.47,11.83,11.67,11.28,11.88,12.24,12.64,12.97,12.37,12.81,12.67,13.11,12.81,13.61,13.94,13.48,14.12,14.36,15.18,14.61,13.83,14.20,13.67,13.25,13.27,13.61,12.92,12.76,12.89,12.56,11.99,11.76,11.96,12.44,13.44,13.67,13.81,12.87,12.84,13.37,13.06,13.44,14.05,13.73,14.55,15.40,15.80,16.18,15.78,15.74,15.54,15.78,16.00,16.38,17.30,17.04,15.06,13.91,12.62,12.07,10.88,11.31,10.32,11.10,10.69,10.17,10.05,10.22,9.64,9.45,9.93,9.78,8.84,9.38,8.98,9.78,9.62,10.01,9.60,10.41,10.28,10.25,10.51,10.81,10.62,10.73,11.19,11.47,11.24,11.90,11.03,11.08,10.59,10.53,10.00,9.13,8.43,9.19,8.38,9.36,9.90,9.21,9.53,10.53,10.26,9.89,10.36,10.86,10.91,10.57,11.63,12.06,11.99,11.16,10.92,11.38,11.11,10.62,10.92,11.31,10.52,10.56,11.26,11.35,10.39,10.88,10.85,9.59,10.90,9.11,10.39,10.08,10.71,11.09,11.75,12.27,13.01,13.26,13.71,13.77,13.84,14.45,14.23,14.15,13.91,14.08,13.83,14.03,14.26,14.11,14.17,14.40,14.17,14.03,13.81,13.23,13.51,13.03,12.80,12.48,12.72,12.21,12.56,12.25,12.34,11.37,11.27,11.90,12.48,12.04,12.68,13.32,12.99,13.41,13.15,13.18,13.33,13.73,13.54,13.69,13.61,13.74,13.96,13.74,13.70,13.23,13.18,12.29,12.63,11.88,11.43,11.59,10.91,11.05,10.52,11.03,9.94,11.03,10.17,9.78,9.82,10.75,10.88,9.57,11.03,10.86,10.36,10.92,10.73,10.76,10.92,11.64,11.50,11.72,12.57,12.75,13.36,13.45,13.51,12.78,13.22,13.27,12.90,12.72,13.02,12.03,11.10,11.54,10.68,11.17,10.25,10.26,10.06,9.75,10.24,10.97,10.21,10.81,11.03,10.75,11.05,11.60,11.62,11.41,12.12,13.12,12.96,12.39,13.02,13.94,13.51,13.16,13.58,14.04,13.70,14.00,13.07,13.11,12.89,12.44,11.65,10.88,10.56,9.78,9.16,9.38,8.06,8.70,9.13,8.37,8.39,7.57,8.24,8.43,7.80,7.47,8.33,8.37,7.93,7.72,8.75,8.71,8.05,8.78,9.67,9.82,10.67,10.67,10.33,9.63,9.65,8.62,8.71,7.76,7.41,6.84,6.13,6.74,6.31,6.64,6.48,6.78,7.35,7.60,7.98,7.93,8.82,8.63,8.66,7.90,7.73,7.71,7.18,6.96,7.10,6.71,6.41,7.15,7.08,5.84,5.63,6.72,6.10,6.10,5.66,6.18,5.80,6.42,7.07,7.46,6.69,7.76,7.97,6.91,7.22,6.78,7.45,7.89,8.12,8.62,8.35,7.58,7.81,8.22,7.63,7.23,7.14,7.43,6.91,7.21,7.50,7.15,7.64,7.72,8.55,9.58,9.82,10.62,10.92,11.19,11.29,10.89,10.47,9.71,9.04,8.57,7.57,8.34,7.54,8.06,7.52,7.66,7.73,7.32,8.50,8.54,9.27,8.37,9.58,9.76,8.34,9.36,8.75,9.57,9.01,8.62,8.96,7.59,7.80,8.89,9.06,10.15,10.56,11.13,10.83,11.08,10.97,10.60,11.09,11.01,10.09,10.70,11.10,10.47,9.61,10.46,10.54,9.57,9.55,10.89,10.57,9.50,10.52,11.07,10.41,10.13,10.55,10.45,9.77,10.32,10.58,9.91,9.50,9.81,9.82,10.16,10.46,10.89,11.58,12.60,12.73,14.99,16.11,16.14,15.60,13.14,12.39,10.68,10.20,9.36,10.08,9.24,10.09,10.15,9.68,8.74,9.45,9.35,8.70,8.47,9.13,8.34,7.51,7.04,7.23,8.48,8.89,9.14,9.96,9.56,9.78,10.31,10.47,10.25,10.34,11.18,11.08,11.18,12.25,11.35,11.85,11.12,11.54,10.61,10.12,9.56,9.64,9.43,10.45,9.82,9.20,10.14,10.70,9.96,9.71,11.08,11.01,10.45,9.81,10.92,11.01,10.98,10.41,9.64,9.82,10.02,9.73,8.91,8.89,8.70,8.07,6.69,6.57,5.53,5.51,4.21,3.63,3.25,2.35,2.63,1.90,2.66,2.69,3.40,3.96,4.36,4.77,5.10,5.56,5.80,5.76,5.87,5.61,5.43,4.80,5.18,5.70,5.05,4.64,5.05,5.66,5.55,4.71,5.20,4.74,5.69,5.74,4.71,5.41,6.59,6.68,7.59,7.67,7.23,6.21,5.07,5.61,4.89,5.28,4.85,5.62,4.44,4.78,4.54,4.69,5.05,4.87,5.23,6.22,5.82,6.20,5.51,5.57,5.02,4.72,4.55,4.35,4.14,4.12,4.12,4.65,4.32,5.45,5.02,6.23,6.23,7.36,6.94,6.29,6.83,7.57,6.50,6.00,6.18,5.78,4.79,4.76,3.97,3.98,3.47,3.34,3.09,3.59,4.02,4.35,4.63,4.97,5.69,5.61,5.22,5.37,4.80,4.35,4.13,3.60,3.18,2.91,2.76,2.86,2.51,3.42,3.74,4.06,4.34,3.53,3.03,4.14,3.97,3.22,3.54,4.15,4.00,3.42,4.24,4.38,4.26,4.14,4.71,4.90,4.48,4.95,5.28,5.12,5.30,4.75,4.01,4.62,4.29,4.00,3.54,2.73,2.50,1.93,1.51,1.70,1.78,2.18,2.17,2.14,2.58,2.55,2.79,2.45,1.99,2.34,2.54,1.97,1.86,2.34,2.46,2.00,2.15,2.70,3.24,3.01,3.73,3.51,3.14,2.82,3.04,2.68,2.84,2.75,2.51,2.52,2.36,2.26,2.06,2.42,2.60,2.98,3.04,3.78,3.90,3.86,4.69,4.91,5.35,4.70,4.66,5.07,4.35,4.14,4.92,4.70,4.31,5.38,5.62,4.96,3.97,3.85,3.34,3.01,2.69,2.85,2.95,3.04,3.39,3.21,3.01,3.10,3.58,3.19,3.69,3.20,3.11,3.64,3.83,3.93,4.09,3.45,2.93,3.19,3.20,2.73,2.38,2.13,1.84,1.73,1.83,1.87,2.07,2.30,2.17,2.85,2.72,3.33,3.59,4.47,4.64,3.55,3.46,2.78,2.63,2.11,2.05,1.51,1.41,1.24,1.33,1.27,1.61,2.25,2.42,3.33,2.99,2.32,2.50,2.35,1.41,1.17,0.84,0.76,0.88,1.26,1.59,1.85,2.23,2.16,2.71,2.91,3.55,3.90,4.09,3.47,3.71,3.36,3.45,3.27,2.90,2.69,2.85,2.66,2.15,2.22,2.55,2.13,1.71,2.39,2.41,1.99,2.66,3.13,2.75,2.09,2.49,2.95,2.54,2.45,3.09,3.20,2.81,2.82,3.18,3.12,3.43,4.01,5.51,7.18,7.63,9.36,11.60],[20.09,18.84,16.28,17.01,16.31,16.64,16.52,16.13,15.50,14.97,15.25,14.33,14.33,14.15,13.97,13.39,13.48,13.52,13.24,12.81,12.81,13.42,12.79,12.35,12.39,12.27,13.07,12.93,13.37,13.32,13.95,14.14,13.94,14.03,13.51,13.93,14.18,13.12,13.34,14.01,14.04,13.72,14.51,14.68,15.70,15.89,15.72,16.56,17.35,16.81,15.32,15.03,15.11,14.63,14.43,13.37,13.45,13.14,13.21,12.94,12.73,12.14,11.67,11.27,10.86,10.31,10.64,10.17,9.53,9.66,9.68,9.88,10.76,11.04,11.43,11.79,12.13,12.58,12.88,13.25,13.41,13.92,14.79,15.40,15.92,15.88,15.33,14.02,14.31,14.45,13.74,13.78,14.02,14.16,14.48,13.57,13.15,13.74,13.38,12.50,12.82,13.11,12.59,12.18,12.66,12.59,12.14,12.15,12.98,12.70,11.75,11.82,12.88,13.32,13.24,11.98,12.38,13.31,12.64,11.69,12.81,12.70,11.67,12.21,11.70,11.40,10.50,10.15,8.95,9.71,10.44,10.28,11.26,11.06,11.64,12.08,12.45,12.67,13.08,13.45,14.11,14.62,15.20,14.34,14.55,13.88,13.72,13.86,12.92,12.93,12.56,12.60,13.37,13.08,12.69,12.47,12.83,11.96,12.88,12.16,11.35,11.70,12.03,11.65,10.60,10.92,9.86,10.45,10.97,11.48,12.11,12.29,12.54,13.16,12.58,12.41,12.71,13.07,12.19,12.49,13.02,12.99,12.53,12.61,13.42,12.83,12.58,13.73,13.87,13.87,13.84,14.67,14.77,13.38,13.23,12.69,11.96,11.42,10.99,10.46,10.26,10.30,9.23,8.90,9.10,9.81,9.48,9.27,10.23,10.52,10.96,11.03,11.56,11.27,11.30,11.79,12.33,11.83,11.53,10.86,11.09,10.39,11.11,11.43,11.37,11.11,11.47,10.99,11.49,11.33,11.82,11.78,12.49,12.87,13.96,14.37,15.00,14.08,14.00,14.66,13.04,13.34,12.40,12.56,11.66,12.12,11.55,11.68,11.80,12.08,12.08,12.98,13.07,12.58,12.90,11.84,12.17,12.52,12.03,11.25,11.46,11.96,11.11,11.04,11.56,11.50,10.92,10.97,11.45,11.42,11.57,12.04,12.16,13.00,13.02,12.04,12.43,12.24,12.59,12.58,13.07,13.53,13.37,13.82,14.12,15.05,14.49,13.67,14.48,14.06,13.35,13.52,13.96,13.21,13.03,13.20,13.35,12.49,12.27,12.66,12.72,13.84,13.79,13.93,13.10,12.80,13.13,12.87,12.99,13.38,13.11,13.70,14.40,14.74,15.08,14.91,14.50,14.67,15.22,15.00,15.37,20.66,19.47,17.16,18.12,17.70,17.72,17.94,17.55,16.78,16.52,16.71,15.75,15.74,15.81,15.44,14.81,15.15,15.30,14.95,14.33,14.47,15.12,14.31,13.97,14.07,13.86,14.87,14.96,15.29,15.29,16.07,16.49,15.76,16.45,15.33,16.28,16.05,15.13,14.94,16.15,15.66,15.15,16.13,16.65,17.33,17.19,17.20,18.28,18.87,18.26,17.21,16.94,17.34,16.94,16.58,15.52,15.82,15.13,15.43,15.08,14.50,14.14,13.77,12.92,12.49,12.08,12.35,11.85,11.65,11.51,11.90,11.86,12.70,12.67,13.41,13.72,14.16,14.57,14.88,14.98,15.24,15.29,15.93,16.48,16.94,16.46,15.78,15.13,15.20,15.06,14.52,14.86,15.04,15.11,15.80,14.86,14.40,15.25,15.10,14.10,14.36,15.15,14.51,13.76,14.51,14.80,14.08,13.65,14.51,14.48,13.96,14.02,14.90,15.70,15.37,14.25,14.56,15.39,14.64,14.02,14.90,14.69,13.94,14.65,13.95,13.55,12.89,12.48,11.97,12.09,12.73,12.44,13.23,12.85,13.55,13.77,14.11,14.35,14.61,14.86,15.20,15.70,15.89,15.39,14.99,14.75,14.43,14.58,13.67,13.97,13.33,13.37,13.90,13.87,13.39,12.72,13.78,12.94,13.88,13.40,12.87,12.86,13.37,13.30,12.40,12.58,11.84,12.19,12.83,12.77,13.48,13.76,13.87,14.54,13.58,13.50,14.19,14.25,13.68,13.73,14.39,14.18,13.76,13.95,14.85,13.94,13.62,14.81,14.93,14.55,14.37,15.41,15.06,13.68,14.02,13.60,12.86,12.84,12.12,11.87,11.47,10.97,10.53,10.23,10.82,11.21,10.93,11.04,11.74,11.40,12.17,12.22,12.36,11.96,12.35,13.02,13.81,13.46,12.99,12.56,12.62,11.82,12.69,12.85,12.37,12.04,12.11,11.71,12.81,12.40,13.05,12.33,13.12,13.26,13.92,14.26,14.70,13.81,13.69,14.05,13.11,13.23,12.59,12.94,12.19,12.93,12.52,12.99,12.64,12.94,12.39,13.08,13.36,12.37,12.49,11.74,12.15,12.66,11.78,11.03,12.18,12.02,10.60,11.00,12.06,11.17,10.66,11.28,11.56,11.30,11.16,11.68,12.14,12.66,12.99,12.50,12.95,13.11,13.44,13.47,13.81,13.99,13.85,14.33,14.37,14.95,14.53,14.11,14.11,13.78,13.68,13.34,13.50,13.04,13.05,12.99,12.67,12.17,11.74,11.96,12.46,13.34,13.50,13.71,12.93,13.01,13.37,13.36,13.44,14.07,13.87,14.59,15.22,15.79,16.10,15.72,15.51,15.31,15.71,15.98,16.47,17.65,17.29,14.74,13.88,12.17,11.63,10.57,10.88,9.76,10.38,9.86,9.48,9.56,9.47,9.09,9.01,9.33,9.34,8.74,9.28,8.87,9.52,9.43,9.85,9.24,10.19,10.10,9.73,10.22,10.70,10.35,10.27,10.88,11.18,10.86,11.52,10.67,11.05,10.17,9.98,9.48,8.88,8.34,8.87,8.19,8.88,9.18,8.77,8.99,10.01,9.60,9.23,9.91,10.27,10.22,10.14,11.11,11.76,11.73,10.85,10.61,11.28,11.15,10.27,10.71,11.25,10.42,10.45,11.11,11.02,10.26,10.34,10.28,9.28,10.47,8.77,9.89,9.37,10.26,10.44,11.33,11.54,12.27,12.52,12.95,13.23,13.43,13.84,13.76,13.56,13.25,13.41,12.98,13.52,13.30,13.23,13.16,13.69,13.32,13.26,12.81,12.54,12.75,12.19,11.73,12.02,12.23,11.69,12.40,12.22,11.96,11.16,11.01,11.23,11.70,11.35,11.78,12.66,12.07,12.56,12.49,12.41,12.79,12.85,12.91,13.47,13.16,13.62,13.55,13.28,13.13,12.52,12.40,11.70,11.76,11.09,11.03,10.79,10.63,10.48,10.06,10.70,9.80,10.79,10.11,9.47,9.38,10.13,10.24,9.54,10.45,10.38,9.97,10.36,10.12,10.39,10.53,10.92,11.03,11.09,12.04,12.31,12.73,12.54,13.04,12.24,12.71,12.96,12.40,12.02,12.04,11.45,10.71,10.71,10.29,10.49,9.86,9.62,9.78,9.76,9.90,10.16,9.72,10.41,10.88,10.40,10.57,11.21,11.18,10.97,11.47,11.89,12.17,11.70,12.00,13.00,12.54,12.38,12.79,13.30,13.18,13.01,12.14,12.49,12.20,11.73,11.04,10.33,10.14,9.09,8.46,8.32,7.66,8.20,8.46,7.63,7.70,6.90,7.54,7.87,7.14,7.09,7.73,7.82,7.51,7.37,8.48,8.21,7.82,8.31,9.13,9.37,10.13,10.16,9.56,9.06,9.00,8.22,7.82,7.21,6.66,6.68,6.18,6.25,6.05,5.92,5.86,6.13,6.69,7.06,7.52,7.29,8.33,8.14,8.16,7.61,7.17,7.15,6.63,6.48,6.49,6.46,6.06,6.84,6.52,5.32,5.17,5.94,5.52,5.61,5.28,5.56,5.57,5.92,6.56,6.84,6.15,7.19,7.33,6.58,6.73,6.49,6.72,7.32,7.53,7.79,7.58,7.10,7.29,7.46,7.01,6.50,6.32,6.67,6.37,6.91,6.86,6.78,7.06,7.52,8.31,8.72,9.21,9.88,10.32,10.79,10.85,10.29,9.75,9.01,8.54,8.17,7.45,7.79,7.15,7.59,7.26,7.23,7.41,6.92,7.99,8.09,8.89,7.81,8.97,9.00,7.92,8.66,8.08,8.22,8.72,8.16,8.62,7.51,7.99,8.58,8.82,9.53,9.96,10.54,10.36,10.57,10.63,10.15,10.72,10.44,9.59,9.97,10.44,9.94,9.10,9.77,10.08,9.42,9.27,10.16,9.81,9.25,9.94,10.53,9.89,9.56,10.08,9.97,9.31,9.75,10.04,9.44,9.03,9.34,9.50,9.76,10.10,10.44,11.03,12.21,12.29,14.83,15.90,16.37,15.63,13.15,12.69,11.13,10.15,9.14,9.90,8.86,9.72,9.69,8.97,8.22,9.08,8.85,8.15,8.10,8.85,8.13,7.50,7.18,7.18,8.43,8.75,9.33,9.70,9.19,9.55,10.31,9.98,9.72,10.24,10.96,10.73,11.25,12.09,11.17,11.79,11.01,11.14,10.43,10.17,9.52,9.50,9.31,10.08,9.72,9.03,9.91,10.51,9.73,9.50,10.77,10.75,10.23,9.41,10.69,11.11,10.81,10.21,9.34,9.90,9.91,9.30,8.64,8.55,8.56,7.80,6.71,6.34,5.47,5.46,4.20,3.49,2.84,1.95,2.12,2.14,2.76,3.32,3.88,4.17,4.72,5.03,5.22,5.81,6.20,6.05,6.27,5.77,5.53,5.01,5.20,5.73,5.07,4.76,5.13,5.88,5.77,4.90,5.21,4.72,5.75,5.74,4.49,5.53,6.40,6.49,7.49,7.39,7.08,6.15,4.99,5.67,4.75,5.02,4.69,5.45,4.43,4.81,4.69,4.74,5.07,4.91,5.37,6.32,5.91,6.61,5.84,5.68,5.31,5.05,4.64,4.13,4.27,4.04,4.06,4.30,4.17,5.17,4.85,6.15,6.02,7.25,6.91,6.60,6.95,7.72,6.54,6.01,6.40,5.69,4.70,4.47,4.14,3.94,3.69,3.55,3.57,3.82,4.26,4.55,4.97,5.20,5.96,5.90,5.60,5.78,5.39,4.58,4.20,3.78,3.55,3.10,2.86,2.85,2.71,3.44,3.67,3.92,4.39,3.55,3.34,4.17,4.01,3.47,3.59,4.16,4.05,3.77,4.26,4.30,4.23,4.36,4.61,4.72,4.69,4.93,5.25,5.29,5.49,5.03,4.33,4.85,4.66,4.36,3.92,3.08,2.83,2.21,1.82,2.13,2.11,2.55,2.37,2.44,2.82,2.75,2.99,2.68,2.27,2.44,2.67,2.15,1.98,2.36,2.50,1.82,2.05,2.57,3.32,3.05,3.98,3.59,3.17,2.72,2.97,2.65,2.73,2.64,2.28,2.24,2.09,2.11,2.08,2.50,2.70,3.21,3.15,4.06,4.11,4.06,4.89,5.04,5.42,4.77,4.60,4.99,4.23,4.15,4.91,4.65,4.23,5.53,5.57,4.83,4.00,3.88,3.30,3.06,2.70,2.70,2.79,2.98,3.22,3.07,2.91,2.97,3.43,3.21,3.65,3.23,3.00,3.54,3.77,3.89,4.09,3.49,3.09,3.35,3.33,2.85,2.50,2.21,1.97,1.79,1.72,1.70,1.82,2.07,1.98,2.72,2.45,3.22,3.50,4.32,4.42,3.30,3.17,2.78,2.39,1.90,1.72,1.28,1.24,1.13,1.42,1.55,1.81,2.43,2.70,3.46,3.16,2.61,2.77,2.63,1.76,1.49,1.13,0.88,0.76,0.92,1.22,1.61,1.87,1.89,2.51,2.68,3.24,3.57,3.75,3.24,3.35,3.10,3.15,2.95,2.57,2.41,2.64,2.40,1.94,2.06,2.36,2.00,1.60,2.36,2.26,1.96,2.56,3.22,2.78,2.09,2.67,3.12,2.71,2.62,3.36,3.41,3.05,3.16,3.48,3.33,3.71,4.31,5.81,7.63,8.08,9.75,11.82],[20.38,19.22,16.94,17.80,17.18,17.29,17.33,17.46,16.57,15.94,16.37,15.61,15.41,15.22,15.16,14.62,14.53,14.66,14.55,14.03,13.83,14.71,14.12,13.62,13.76,13.34,14.33,14.19,14.49,14.19,15.17,15.13,14.50,15.02,14.00,14.45,14.77,13.86,14.52,14.61,15.20,14.79,15.27,15.51,16.57,16.47,16.36,17.16,18.08,17.36,16.01,15.77,16.06,15.43,15.19,14.21,14.57,13.93,14.33,14.11,13.37,13.10,12.58,12.35,11.88,11.55,11.92,11.39,10.92,10.76,10.70,11.10,11.71,12.33,12.25,12.89,13.06,13.72,13.94,14.34,14.63,15.03,16.04,16.62,17.22,17.10,16.68,15.31,15.50,15.76,14.88,14.56,15.03,15.21,15.58,14.66,14.10,14.86,14.53,13.64,13.86,14.24,13.65,13.14,13.70,13.60,13.27,13.16,13.53,13.32,12.84,12.67,13.66,13.89,13.90,13.01,13.11,14.07,13.40,12.74,13.69,13.74,12.67,13.30,13.09,12.56,11.61,11.22,9.73,10.72,11.45,11.46,12.22,12.29,12.74,13.16,13.57,13.90,14.06,14.69,15.29,15.83,16.46,15.73,16.02,15.42,15.09,15.28,14.40,14.28,13.56,14.07,14.56,14.00,13.70,13.36,13.62,12.88,13.79,13.20,12.24,12.57,12.85,12.74,11.66,11.94,11.21,11.67,12.19,12.61,13.29,13.53,13.93,14.61,14.05,13.59,14.11,14.71,13.63,13.71,14.41,14.73,14.11,13.97,15.04,14.73,14.22,15.26,15.58,15.56,15.46,16.19,16.29,14.78,14.70,14.20,13.33,12.94,12.70,11.98,11.84,11.63,10.72,9.99,10.40,11.11,10.59,10.19,11.46,11.76,12.22,12.21,12.77,12.59,12.85,13.03,13.68,13.04,12.91,12.22,12.21,11.69,12.57,12.69,12.42,12.26,12.77,12.60,12.94,12.88,13.45,13.36,14.22,14.24,15.20,15.54,16.04,15.11,14.93,15.83,14.21,14.76,13.65,14.24,13.37,13.89,13.17,13.49,13.45,13.61,13.56,14.58,14.75,14.26,14.51,13.33,13.82,14.20,13.74,12.72,13.14,13.65,12.79,12.46,13.31,13.23,12.51,12.66,13.03,12.81,13.27,13.29,13.63,14.34,14.80,13.89,14.25,14.04,14.37,14.37,14.90,15.36,15.10,15.66,15.83,16.61,16.10,15.44,16.10,15.63,15.06,15.22,15.75,14.80,14.70,14.91,15.10,14.25,14.02,14.51,14.33,15.50,15.56,15.82,14.81,14.63,14.92,14.70,14.89,15.33,14.87,15.45,16.27,16.31,16.50,16.42,16.19,16.26,16.69,16.53,16.61,21.04,19.84,17.81,18.93,18.38,18.29,18.66,18.51,17.55,17.36,17.80,16.61,16.84,16.81,16.38,15.63,16.12,16.36,15.84,15.18,15.45,16.16,15.19,15.03,15.22,14.99,16.04,16.06,16.61,16.54,17.24,17.58,16.90,17.51,16.50,17.28,17.10,16.09,15.94,17.14,16.71,16.26,17.22,17.66,18.22,17.95,17.78,18.77,19.65,19.00,18.12,17.71,18.48,17.78,17.50,16.85,16.87,16.38,16.53,16.25,15.80,15.38,15.18,14.12,13.94,13.54,13.79,13.11,12.97,13.07,13.47,13.35,14.07,13.94,14.74,14.75,15.38,15.69,16.01,15.88,16.26,16.16,16.79,17.29,17.75,17.31,16.53,15.86,15.97,15.97,15.22,15.51,15.82,15.99,16.59,15.84,15.47,16.26,16.10,15.00,15.46,16.30,15.68,14.72,15.68,16.05,15.39,14.85,15.65,15.67,15.08,15.06,16.04,16.55,16.53,15.48,15.47,16.49,15.94,15.31,15.97,15.92,15.20,15.93,15.34,14.81,14.19,13.87,13.38,13.52,14.10,13.61,14.65,13.93,14.78,14.82,15.18,15.35,15.40,15.62,16.00,16.36,16.67,16.03,15.80,15.62,15.03,15.30,14.32,14.80,13.95,13.92,14.53,14.47,13.88,13.20,14.36,13.66,14.59,14.20,13.55,13.62,14.39,14.22,13.45,13.67,13.12,13.07,13.86,13.68,14.31,14.70,14.73,15.30,14.37,14.25,15.06,15.16,14.35,14.53,15.21,15.07,14.56,14.68,15.63,14.74,14.48,15.69,15.83,15.29,15.32,16.52,16.04,14.74,15.36,14.74,14.20,13.94,13.43,13.24,12.80,12.42,11.93,11.64,12.27,12.64,12.27,12.65,13.21,12.97,13.84,13.76,13.91,13.43,13.87,14.32,15.22,14.67,14.03,13.57,13.71,12.81,13.62,13.73,13.25,13.07,13.13,12.83,13.63,13.35,14.10,13.53,14.28,14.59,15.02,15.56,16.21,15.43,15.05,15.41,14.56,14.54,13.76,14.00,13.29,13.97,13.45,14.04,13.62,13.88,13.44,14.21,14.17,13.62,13.68,12.73,13.42,13.58,13.13,12.47,13.32,13.20,12.26,12.58,13.10,12.62,12.35,12.72,12.86,12.61,12.66,13.12,13.41,13.81,14.13,13.59,13.99,13.97,14.32,14.25,14.81,15.01,14.66,15.24,15.29,15.78,15.60,14.95,15.08,14.67,14.59,14.23,14.56,14.16,13.95,13.94,13.86,13.59,13.05,13.22,13.54,14.44,14.69,14.90,14.08,14.11,14.34,14.24,14.36,15.03,14.66,15.52,16.25,16.37,16.62,16.38,16.57,16.12,16.32,16.69,17.18,17.57,17.64,15.95,14.93,13.47,13.09,11.90,12.38,11.33,11.88,11.16,10.59,10.68,10.97,10.34,10.05,10.65,10.59,9.47,10.01,9.74,10.29,10.39,10.74,10.26,11.14,10.94,10.98,11.34,11.79,11.60,11.53,12.08,12.54,12.28,12.76,11.81,11.97,11.23,10.96,10.64,9.76,9.18,9.84,9.00,9.90,10.36,10.14,10.05,11.04,11.00,10.49,11.03,11.72,11.65,11.58,12.60,13.25,13.20,12.26,12.01,12.62,12.13,11.64,11.90,12.34,11.22,11.40,12.14,12.19,11.37,11.44,11.34,9.75,11.48,10.11,11.16,10.93,11.40,12.05,12.78,13.25,13.77,13.97,14.31,14.49,14.66,15.06,15.13,14.82,14.61,14.77,14.52,14.67,14.74,14.90,14.71,14.80,14.50,14.77,14.15,14.09,13.96,13.37,13.05,12.85,13.12,12.68,13.16,12.84,12.98,12.06,11.88,12.52,12.90,12.98,13.41,14.08,13.68,14.21,14.06,14.16,14.33,14.52,14.57,14.65,14.61,14.78,14.81,14.55,14.57,14.15,14.04,12.92,13.31,12.56,12.12,12.27,11.66,11.94,11.17,11.54,10.79,11.42,10.66,10.80,10.35,11.28,11.41,10.64,11.58,11.64,11.04,11.46,11.49,11.94,11.75,12.39,12.34,12.65,13.52,13.68,14.14,14.06,14.30,13.73,13.95,14.17,13.81,13.46,13.73,12.95,12.12,12.02,11.46,11.80,10.88,10.62,10.42,10.36,10.85,11.66,11.03,11.27,11.84,11.77,11.86,12.25,12.55,12.39,12.89,13.31,13.82,13.53,13.45,14.31,14.14,13.81,13.96,14.50,14.29,14.52,13.72,13.80,13.61,13.04,12.43,11.70,11.63,10.65,9.88,9.99,9.08,9.84,10.11,9.32,9.37,8.56,9.26,9.49,8.87,8.58,9.43,9.26,8.93,8.98,10.04,9.67,9.25,9.97,10.83,10.85,11.72,11.65,11.31,10.90,10.73,9.84,9.60,8.93,8.70,8.13,7.33,8.13,7.11,7.56,7.07,7.46,8.39,8.28,9.01,9.04,9.95,9.65,9.62,9.04,8.88,8.57,8.36,8.05,7.93,7.33,7.29,8.03,7.69,6.45,6.40,6.72,6.44,6.93,6.19,7.10,6.76,7.31,8.35,8.78,7.92,9.10,9.18,8.13,8.31,7.89,8.64,9.05,9.20,9.66,9.40,8.60,8.98,9.18,8.56,8.30,8.06,8.46,7.92,8.01,8.70,8.25,8.80,9.08,9.84,10.57,11.07,11.64,11.99,12.20,12.23,11.86,11.39,10.60,10.11,9.65,8.78,9.62,8.47,9.15,8.50,8.82,8.67,7.89,9.02,8.90,9.94,9.11,10.30,10.41,9.20,10.01,9.65,9.51,10.11,10.88,9.91,8.40,8.77,10.12,10.14,11.32,11.49,12.03,11.62,12.15,12.04,11.24,12.35,12.21,11.29,11.52,12.27,11.72,10.78,11.48,11.81,11.11,10.94,11.95,11.71,10.82,11.59,12.03,11.48,11.17,11.80,11.61,11.19,11.48,11.57,11.15,10.93,11.44,11.17,11.41,11.79,12.11,12.64,13.73,13.85,16.06,17.11,16.56,16.21,13.84,13.31,11.65,11.23,10.22,11.34,10.26,11.47,10.90,10.37,9.84,10.38,10.22,9.24,9.16,10.05,8.77,8.45,8.07,7.93,8.98,9.63,9.94,10.55,9.86,10.34,11.02,10.99,10.65,11.42,12.06,11.89,12.34,12.97,12.29,12.82,12.17,12.43,11.63,11.08,10.42,10.35,10.10,11.18,10.66,10.13,10.90,11.43,10.91,10.82,12.00,12.07,11.58,11.02,11.92,12.25,11.97,11.47,10.40,10.87,11.17,10.42,9.80,9.34,8.96,8.94,7.02,7.05,6.01,5.41,4.29,3.31,3.04,2.60,2.69,2.72,3.37,3.90,4.90,5.09,5.41,5.90,6.51,6.96,7.42,7.35,7.55,7.21,6.85,6.08,6.56,7.06,6.51,6.10,6.42,7.35,7.19,6.56,6.68,6.20,7.18,6.92,5.70,6.34,7.29,7.37,8.35,8.36,7.91,7.08,6.06,6.91,6.40,6.43,6.11,7.01,5.77,6.18,5.61,5.77,6.05,5.66,6.06,7.01,6.87,7.52,6.65,6.90,6.25,5.49,5.29,4.92,5.02,4.88,4.99,5.44,5.50,6.60,5.92,7.25,6.81,8.14,7.69,7.34,7.53,8.59,7.28,6.70,7.14,6.96,5.55,5.44,4.78,4.47,4.32,4.08,4.28,4.46,4.95,5.09,5.74,5.78,6.54,6.55,6.49,6.75,6.17,5.54,5.01,4.54,4.15,3.62,3.65,3.41,3.48,3.95,4.45,4.79,5.37,4.32,4.09,4.86,4.86,4.12,4.50,5.28,4.73,4.63,5.09,5.49,5.13,5.14,5.72,6.00,5.80,6.16,6.53,6.62,6.88,6.24,5.56,6.05,5.42,4.92,4.56,3.76,3.57,2.80,2.30,2.81,2.79,3.26,3.17,3.21,3.62,3.46,3.84,3.18,2.79,3.09,3.20,2.68,2.34,2.89,3.08,2.31,2.43,3.11,3.53,3.30,4.16,3.92,3.49,2.91,3.48,2.98,3.06,3.02,2.79,2.75,2.78,2.83,2.98,3.43,3.84,4.67,4.42,5.51,5.33,5.39,6.48,6.72,7.11,6.57,6.32,6.73,5.69,5.70,6.73,6.20,5.73,6.96,7.09,6.65,5.50,5.17,4.31,4.16,3.77,3.76,3.53,3.66,3.80,3.65,3.53,3.53,4.18,3.88,4.96,4.10,3.76,4.57,5.18,5.20,5.56,4.84,3.96,4.59,4.69,3.70,3.46,2.86,2.72,2.31,2.19,1.98,2.07,2.33,2.20,3.10,2.85,3.64,3.91,4.84,4.96,3.82,3.60,2.92,2.63,1.90,1.77,1.33,1.45,1.47,1.80,2.08,2.44,3.52,3.70,4.67,4.16,3.61,3.59,3.46,2.61,2.16,1.57,1.42,0.94,0.76,0.97,1.47,1.84,1.93,2.53,2.99,3.60,3.99,4.15,3.74,4.07,3.62,3.91,3.69,2.99,3.01,3.29,2.92,2.09,2.73,2.95,2.25,1.83,2.96,2.76,2.38,2.95,3.67,3.18,2.47,3.14,3.45,3.25,3.38,3.99,4.04,3.60,3.73,4.28,4.07,4.35,5.00,6.63,8.38,8.78,10.65,12.77],[20.71,19.74,17.49,18.30,17.75,17.74,17.88,17.69,17.13,16.38,16.65,16.08,16.00,15.65,15.62,15.24,15.07,15.02,15.04,14.45,14.38,15.21,14.62,14.00,14.18,13.82,14.68,14.36,14.94,14.55,15.57,15.50,15.02,15.34,14.51,14.73,15.10,14.06,14.58,14.82,15.31,14.84,15.61,15.69,16.74,16.88,16.78,17.53,18.58,17.79,16.24,15.98,16.31,15.65,15.36,14.72,14.77,14.44,14.84,14.51,13.84,13.56,12.88,12.61,11.99,11.71,12.26,11.64,11.01,11.11,11.05,11.24,11.94,12.34,12.51,13.18,13.51,14.11,14.32,14.85,15.13,15.62,16.51,16.90,17.32,17.19,16.87,15.82,15.87,16.01,15.05,15.00,15.53,15.43,16.04,15.23,14.55,15.08,15.05,13.95,14.02,14.57,13.98,13.65,13.97,14.04,13.40,13.25,13.72,13.78,12.99,12.85,13.93,14.23,14.49,13.18,13.29,14.46,13.83,12.74,13.97,14.01,12.80,13.35,12.81,12.58,11.80,11.26,10.29,10.81,11.64,11.60,12.52,12.57,13.06,13.54,13.96,14.33,14.61,15.23,15.89,16.23,16.52,16.18,16.16,15.77,15.59,15.72,14.61,14.74,14.04,14.08,14.87,14.47,14.05,13.83,14.01,13.25,14.05,13.66,12.63,12.91,13.40,13.05,11.88,12.22,11.34,11.83,12.53,12.96,13.66,13.80,14.22,15.10,14.33,13.97,14.48,14.95,14.01,14.14,14.94,15.01,14.44,14.45,15.44,14.91,14.69,15.95,15.98,15.99,16.06,16.53,16.77,15.31,15.07,14.82,13.63,13.27,12.87,12.22,12.21,11.84,10.92,10.28,10.52,11.28,10.98,10.58,11.71,11.78,12.16,12.36,13.01,12.76,13.09,13.25,14.03,13.38,13.27,12.43,12.54,11.94,12.77,12.97,12.72,12.63,12.98,12.84,13.17,13.17,13.93,13.53,14.51,14.64,15.70,15.99,16.38,15.31,15.12,16.15,14.49,15.12,14.00,14.49,13.53,14.06,13.38,13.75,13.56,13.81,13.69,14.62,14.97,14.23,14.57,13.19,13.84,14.33,13.70,12.84,13.43,13.75,12.87,12.72,13.39,13.27,12.59,12.69,13.29,13.00,13.36,13.32,13.88,14.58,14.96,13.95,14.43,14.11,14.56,14.53,15.18,15.44,15.38,15.90,15.97,16.59,15.99,15.64,16.10,15.59,15.22,15.44,15.75,14.78,14.76,15.02,14.98,14.16,14.07,14.41,14.45,15.62,15.71,15.93,15.06,14.76,15.18,14.84,15.07,15.45,15.19,15.71,16.55,16.48,16.74,16.62,16.56,16.52,16.83,16.91,16.91,21.18,20.08,18.06,18.94,18.52,18.18,18.50,17.97,17.52,17.00,17.40,16.40,16.39,16.61,16.18,15.67,15.86,16.10,15.60,14.99,15.22,15.89,15.08,14.85,15.02,14.73,15.80,15.79,16.44,16.28,17.06,17.28,16.72,17.21,16.37,17.12,17.02,15.92,15.75,16.69,16.51,16.00,17.11,17.34,18.09,17.65,17.60,18.59,19.33,18.69,17.63,17.63,18.34,17.53,17.11,16.47,16.43,16.05,16.12,15.82,15.37,15.06,14.89,14.06,13.66,13.56,13.90,13.06,13.03,12.97,13.18,13.26,13.88,13.84,14.49,14.56,15.03,15.31,15.63,15.70,15.99,16.04,16.41,17.00,17.36,16.77,16.28,15.47,15.65,15.49,14.93,15.37,15.54,15.58,16.21,15.58,14.93,15.91,15.74,14.81,15.11,15.80,15.38,14.72,15.41,15.71,15.15,14.67,15.36,15.61,14.88,14.80,15.80,16.36,16.43,15.33,15.32,16.31,15.86,15.11,15.81,16.00,15.20,15.66,14.89,14.75,14.13,13.86,13.02,13.19,14.04,13.57,14.40,13.89,14.52,14.69,14.78,15.19,15.14,15.48,15.85,16.13,16.57,16.02,15.74,15.53,15.02,15.18,14.09,14.50,13.99,14.11,14.58,14.75,13.74,13.29,14.28,13.34,14.34,14.28,13.53,13.27,14.14,14.20,13.36,13.77,12.97,13.23,13.78,13.56,14.28,14.52,14.45,15.33,14.25,14.16,14.91,15.15,14.30,14.46,15.09,15.05,14.55,14.63,15.38,14.73,14.47,15.56,15.59,15.33,15.34,16.16,16.19,15.11,15.40,14.77,14.16,13.96,13.38,13.21,13.01,12.54,12.12,11.49,12.28,12.74,12.38,12.38,13.33,12.97,13.76,13.73,13.98,13.53,13.99,14.35,15.04,14.57,13.90,13.56,13.63,12.71,13.54,13.73,12.95,12.68,13.05,12.73,13.62,13.39,14.12,13.63,14.42,14.92,15.45,15.95,16.51,15.74,15.52,15.92,14.99,14.95,14.13,14.18,13.37,14.05,13.55,14.06,13.53,13.75,13.51,14.12,14.42,13.82,13.56,13.07,13.45,13.72,12.95,13.02,13.36,13.23,12.18,12.86,13.29,12.68,12.49,12.75,13.12,12.82,12.80,13.46,13.72,14.14,14.38,13.86,14.10,14.13,14.36,14.51,14.86,15.05,15.07,15.40,15.44,15.84,15.74,15.18,15.31,15.08,14.92,14.56,14.84,14.21,14.13,14.30,13.98,13.72,13.14,13.17,13.85,14.40,14.76,14.87,14.24,14.21,14.40,14.44,14.51,15.17,14.70,15.41,16.22,16.48,16.61,16.42,16.38,16.09,16.35,16.53,17.05,17.71,17.85,15.96,14.75,13.37,12.97,12.05,12.42,11.32,11.96,11.45,10.60,10.87,11.20,10.54,9.91,10.70,10.63,9.73,10.33,9.55,10.36,10.65,10.81,10.61,11.40,11.28,11.13,11.74,12.26,11.94,11.81,12.53,12.68,12.58,13.09,12.03,12.37,11.37,11.24,10.72,9.97,9.27,10.13,9.28,10.04,10.61,10.15,10.35,11.39,11.21,10.54,11.41,11.86,11.82,11.77,12.86,13.22,13.24,12.48,12.16,12.44,12.51,11.86,12.03,12.35,11.73,11.51,12.07,12.23,11.16,11.41,11.25,9.77,11.22,9.89,10.58,10.67,10.92,11.55,12.18,12.61,13.07,13.39,13.91,13.97,14.30,14.52,14.38,14.27,14.09,13.99,14.03,14.16,14.15,14.08,14.11,14.32,14.10,13.87,13.63,13.28,13.58,12.97,12.56,12.72,12.88,12.65,13.30,13.08,12.76,12.22,11.90,12.24,12.58,12.39,12.85,13.63,12.93,13.65,13.39,13.71,13.79,14.08,14.15,14.46,14.10,14.21,14.41,14.09,13.87,13.56,13.42,12.77,12.82,12.35,11.93,12.02,11.44,11.63,10.84,11.74,10.74,11.76,11.02,10.49,10.29,11.49,11.33,10.28,11.89,11.55,10.66,11.27,11.15,11.35,11.41,11.93,12.17,12.13,12.92,13.20,13.57,13.49,13.80,13.25,13.39,13.72,13.25,12.93,13.12,12.48,11.86,11.59,10.99,11.43,10.64,10.71,10.48,10.71,11.00,10.96,10.62,11.29,11.80,11.51,11.71,11.82,12.06,11.92,12.48,12.56,12.75,12.74,12.98,13.65,13.34,13.39,13.61,14.05,13.80,13.93,13.14,13.34,13.06,12.65,11.95,11.18,10.99,10.07,9.44,9.54,8.75,9.40,9.44,9.00,8.88,8.07,8.73,8.86,8.38,8.20,8.82,8.68,8.50,8.53,9.52,9.11,8.85,9.44,10.25,10.36,11.34,11.47,10.88,10.31,10.25,9.51,9.15,8.40,7.96,7.72,7.37,7.53,6.93,7.37,6.46,7.21,7.88,7.90,8.62,8.61,9.59,9.17,9.34,8.65,8.28,8.33,7.82,7.58,7.63,7.27,7.02,7.66,7.28,5.81,5.94,6.00,5.81,6.55,5.95,7.00,6.80,7.15,7.74,8.16,7.51,8.51,8.63,7.64,7.78,7.52,7.90,8.59,8.59,9.02,8.70,8.10,8.46,8.69,8.10,7.65,7.46,7.85,7.33,7.58,8.00,7.93,8.31,8.82,9.35,10.06,10.61,11.21,11.55,12.15,12.21,11.60,11.11,10.18,9.71,9.52,8.53,9.19,8.33,8.72,8.28,8.14,8.25,7.57,8.67,8.46,9.39,8.68,9.98,9.87,8.61,9.48,9.12,9.97,9.59,9.67,10.32,8.67,8.92,9.87,9.98,10.77,11.22,11.77,11.56,11.70,11.85,10.93,11.96,11.87,10.73,11.00,11.82,11.15,10.57,10.98,11.06,10.57,10.37,11.38,11.05,10.18,11.13,11.74,11.07,10.36,11.12,11.25,10.42,10.75,11.06,10.48,10.09,10.48,10.61,10.73,10.95,11.31,12.11,12.98,12.90,15.24,16.13,16.66,16.37,13.98,13.25,11.59,11.32,10.09,10.83,9.98,11.33,11.07,10.33,9.63,10.20,10.18,8.94,9.51,9.77,9.21,8.24,7.86,7.74,8.99,9.44,10.43,10.47,9.60,10.43,11.01,10.81,10.64,11.20,11.81,11.63,12.03,12.81,11.92,12.83,12.15,12.43,11.89,11.40,10.50,10.64,10.20,11.40,10.79,10.50,11.19,11.51,10.83,10.83,11.89,11.70,11.38,10.66,11.40,11.86,11.51,11.00,10.01,9.98,10.08,9.98,9.06,8.51,8.41,8.00,6.87,6.84,5.75,5.20,4.18,3.22,2.94,2.62,2.80,3.44,3.90,4.35,4.78,5.21,5.92,6.33,6.63,7.09,7.41,7.37,7.52,7.07,6.78,6.26,6.54,7.12,6.56,5.98,6.50,7.42,7.25,6.32,6.73,6.16,7.12,6.93,6.00,6.80,7.57,7.63,8.35,8.38,8.04,7.15,6.30,6.70,6.37,6.18,6.15,7.01,5.85,6.28,5.91,6.18,6.43,5.83,6.12,7.13,6.82,7.52,6.90,6.87,6.49,5.76,5.58,5.08,5.19,5.32,5.25,5.57,5.38,6.22,6.17,6.96,6.80,8.23,7.91,7.13,7.92,8.76,7.64,6.83,7.27,6.64,5.68,5.59,5.16,4.98,4.87,4.36,4.64,4.54,5.12,5.31,6.04,6.03,6.91,6.80,6.68,6.83,6.60,5.47,5.25,4.70,4.46,3.81,3.75,3.14,3.57,3.64,5.02,5.62,5.82,4.80,5.18,5.23,5.03,4.79,4.99,5.54,5.04,4.87,5.57,5.68,5.43,5.57,6.16,6.30,5.95,6.34,6.78,6.74,6.88,6.34,5.72,6.24,5.88,5.54,5.13,4.12,3.87,3.18,2.79,3.08,3.06,3.70,3.44,3.34,3.97,3.92,4.01,3.49,3.14,3.26,3.36,2.94,2.63,2.98,3.06,2.48,2.38,3.10,3.50,3.50,4.18,4.00,3.43,2.90,3.46,2.81,2.84,2.56,2.57,2.39,2.37,2.81,2.79,3.49,3.77,4.64,4.66,5.81,5.61,5.57,6.43,6.66,6.85,6.41,6.04,6.32,5.44,5.56,6.37,5.92,5.58,6.73,7.05,6.28,5.30,4.95,4.07,4.05,3.38,3.49,3.16,3.34,3.51,3.46,3.41,3.43,3.98,3.77,4.64,4.10,3.76,4.29,4.85,5.05,5.31,4.79,4.12,4.68,4.78,4.03,3.59,3.05,2.81,2.36,2.36,1.90,1.93,1.98,2.06,2.87,2.61,3.51,3.84,4.64,4.56,3.65,3.48,2.54,2.23,1.65,1.40,1.34,1.42,1.76,2.06,2.43,2.56,3.36,3.75,4.77,4.50,3.69,4.10,3.61,2.92,2.46,2.06,1.75,1.36,0.93,0.77,0.99,1.34,1.55,2.09,2.59,3.35,3.77,3.86,3.36,3.68,3.21,3.62,3.34,2.58,2.62,3.03,2.57,1.87,2.37,2.68,2.06,1.73,2.64,2.67,2.49,3.00,3.63,3.13,2.68,3.31,3.67,3.28,3.66,4.22,4.17,3.75,4.14,4.66,4.56,4.63,5.21,6.69,8.34,8.64,10.48,12.70],[20.93,20.00,18.16,18.80,18.36,18.19,18.57,18.61,17.93,17.28,17.61,17.17,17.11,16.72,16.80,16.30,16.12,16.27,16.34,15.47,15.40,16.45,15.78,15.08,15.37,14.77,15.81,15.44,15.95,15.45,16.63,16.64,15.76,16.46,15.24,15.75,15.77,14.80,15.25,15.85,16.30,15.59,16.24,16.79,17.51,17.63,17.67,18.51,19.50,18.47,17.35,16.89,17.21,16.74,16.46,15.45,15.94,15.25,15.93,15.58,14.72,14.55,13.83,13.58,12.93,12.73,13.44,12.67,12.26,12.48,12.46,12.41,12.75,13.29,13.48,14.17,14.37,15.16,15.37,15.96,16.11,16.71,17.42,17.90,18.16,18.11,17.76,16.62,16.68,16.75,15.78,15.49,16.19,16.30,16.92,16.00,15.38,16.17,16.01,14.73,15.10,15.69,14.94,14.43,14.95,14.95,14.39,14.16,14.46,14.54,14.00,13.78,14.60,15.17,15.30,14.01,14.26,15.38,14.58,13.93,14.98,14.97,13.93,14.53,13.85,13.77,13.01,12.50,11.59,12.16,12.84,12.74,13.70,13.52,14.03,14.53,15.01,15.38,15.59,16.14,16.81,17.28,17.66,17.12,17.10,16.92,16.50,16.61,15.59,15.56,14.82,14.98,15.66,14.94,14.56,14.31,14.47,13.79,14.78,14.28,13.43,13.61,14.13,14.01,12.85,13.19,12.55,12.90,13.48,13.77,14.50,14.88,15.26,16.15,15.29,14.85,15.48,16.28,14.94,15.05,16.11,16.41,15.45,15.53,16.72,16.28,16.01,17.27,17.29,17.41,17.31,17.79,17.82,16.65,16.43,16.11,14.92,14.34,13.99,13.19,13.12,12.71,12.21,11.68,11.87,12.40,12.07,11.83,12.94,12.90,13.28,13.34,14.03,13.65,14.23,14.39,15.20,14.50,14.36,13.40,13.35,12.99,13.86,14.03,13.57,13.55,13.88,13.81,14.17,14.20,15.01,14.58,15.77,15.79,16.90,17.27,17.47,16.43,16.25,17.26,15.54,16.28,14.99,15.81,14.63,15.30,14.41,14.94,14.64,14.75,14.81,15.48,15.90,15.19,15.28,14.27,14.82,15.21,14.62,13.69,14.38,14.58,13.59,13.60,14.49,14.03,13.46,13.68,14.28,13.75,14.24,14.34,14.96,15.84,16.33,15.16,15.71,15.21,15.78,15.61,16.16,16.35,16.49,16.92,17.06,17.49,17.01,16.57,17.00,16.37,16.16,16.28,16.52,15.65,15.79,15.97,15.88,15.16,14.98,15.32,15.50,16.59,16.83,17.07,16.15,15.95,16.41,15.93,16.35,16.61,16.35,17.10,17.73,17.54,17.63,17.61,17.73,17.47,17.85,17.95,17.47,21.20,19.95,18.43,19.00,18.65,18.43,18.68,18.59,18.01,17.66,17.96,17.11,17.19,17.30,16.91,16.35,16.55,16.86,16.54,15.72,15.84,16.73,15.96,15.65,15.89,15.44,16.63,16.35,17.11,16.98,17.75,17.88,17.31,17.79,16.95,17.77,17.66,16.64,16.18,17.32,17.09,16.44,17.64,17.88,18.31,18.07,18.08,19.04,19.65,18.95,17.91,17.75,18.62,17.97,17.62,17.17,17.18,16.69,16.96,16.56,16.18,15.72,15.60,14.74,14.46,14.04,14.72,13.63,13.68,13.79,13.86,13.77,14.50,14.30,15.00,15.22,15.59,15.98,16.35,16.45,16.65,16.73,16.97,17.70,17.86,17.40,16.84,16.04,16.13,16.12,15.46,15.88,16.06,16.14,16.80,16.09,15.55,16.61,16.41,15.48,15.94,16.65,15.97,15.47,16.14,16.54,15.77,15.42,16.19,16.26,15.41,15.47,16.49,16.74,17.12,15.78,15.68,16.70,16.44,15.76,16.18,16.44,15.86,16.14,15.46,15.46,14.74,14.51,13.76,13.80,14.65,14.17,14.95,14.21,15.01,15.23,15.37,15.90,15.69,16.04,16.43,16.91,17.24,16.63,16.30,16.28,15.50,15.85,14.88,15.17,14.63,14.61,15.18,15.14,14.60,13.79,14.67,13.87,14.88,14.86,14.12,13.72,14.81,14.88,14.06,14.47,13.84,13.75,14.26,14.02,14.75,15.08,14.85,15.92,14.82,14.67,15.64,15.68,14.99,15.08,15.88,15.94,15.36,15.46,16.26,15.62,15.44,16.59,16.81,16.36,16.67,17.34,17.24,16.24,16.48,15.81,15.14,14.77,14.17,13.84,13.63,13.40,12.95,12.65,13.22,13.46,13.15,13.16,14.04,13.79,14.62,14.47,14.95,14.42,14.99,15.09,15.98,15.24,14.75,13.99,14.00,13.21,14.24,14.31,13.60,13.31,13.73,13.40,14.29,13.97,14.95,14.44,15.36,15.90,16.58,17.19,17.60,16.90,16.66,17.14,16.03,16.04,15.07,15.20,14.27,14.94,14.36,14.89,14.27,14.54,13.95,14.78,15.01,14.45,14.33,13.74,14.12,14.45,13.93,13.34,14.00,13.98,13.09,13.58,14.15,13.51,13.51,13.49,14.01,13.73,13.75,14.53,14.73,15.31,15.45,14.63,15.01,14.81,15.08,15.18,15.58,15.55,15.53,15.93,16.21,16.57,16.44,15.76,15.85,15.46,15.26,15.21,15.32,14.85,14.83,15.00,14.69,14.40,14.09,14.20,14.80,15.63,15.78,16.17,15.24,15.14,15.45,15.11,15.44,15.82,15.50,16.24,17.14,17.07,17.42,17.00,17.26,16.77,16.97,17.32,17.77,17.48,17.91,16.36,15.50,14.35,13.89,12.76,13.59,12.19,13.01,12.43,11.93,11.74,12.06,11.63,10.92,11.46,11.33,10.59,10.73,10.01,10.79,11.07,11.37,11.07,11.88,11.78,11.69,12.42,12.89,12.65,12.66,13.27,13.62,13.53,14.23,12.93,13.23,12.32,12.25,11.72,10.78,9.92,10.78,9.89,11.11,11.37,11.21,11.40,12.33,12.18,11.52,12.47,12.97,12.87,12.66,13.98,14.21,14.16,13.39,12.97,13.30,13.25,12.45,12.59,12.69,11.81,11.59,12.33,12.32,11.12,11.65,11.33,10.11,11.53,10.16,11.33,11.46,11.76,12.29,12.86,13.15,13.65,13.91,14.56,14.50,14.86,15.23,15.08,15.02,14.79,14.51,14.72,14.83,14.92,14.45,14.87,14.97,14.81,14.46,14.43,13.93,14.32,13.93,12.88,13.31,13.63,13.32,14.09,13.96,13.56,12.83,12.45,12.97,13.07,13.08,13.72,14.22,13.52,14.23,13.82,14.19,14.39,14.34,14.45,14.78,14.74,14.74,14.74,14.66,14.46,14.00,13.82,13.16,12.99,12.86,12.28,12.45,11.91,12.20,11.68,12.33,11.51,12.60,11.71,11.17,11.38,12.38,12.25,11.00,12.63,11.95,11.30,11.68,11.85,12.01,11.97,12.40,12.40,12.65,13.34,13.44,14.04,13.77,14.15,13.73,13.90,14.06,13.72,13.48,13.55,12.96,12.45,12.46,11.54,11.78,11.28,11.04,10.88,10.44,11.66,11.65,11.13,11.96,12.28,12.00,12.04,12.20,12.40,12.37,12.85,13.02,13.42,13.24,13.62,14.22,13.90,14.02,14.36,14.87,14.64,14.74,13.70,13.99,13.68,13.33,12.63,11.77,11.65,10.82,10.12,10.15,9.51,10.18,10.39,9.78,9.78,9.23,9.75,9.95,9.36,9.26,9.91,9.60,9.59,9.53,10.52,9.93,9.65,10.39,11.31,11.20,12.12,12.17,11.81,11.14,11.24,10.35,9.92,9.36,8.99,8.31,7.68,8.51,7.51,7.85,7.58,7.87,8.75,8.97,9.55,9.58,10.70,10.38,10.53,9.87,9.61,9.36,9.09,8.80,8.70,8.26,7.97,8.62,8.12,6.91,6.77,7.04,6.66,7.39,6.62,7.55,7.08,7.72,8.51,9.04,8.57,9.44,9.65,8.84,8.94,8.67,9.12,9.55,9.85,10.32,10.08,9.45,9.50,9.81,9.18,8.82,8.45,8.89,8.21,8.17,9.02,8.37,9.19,9.67,10.13,10.63,11.25,12.01,12.36,12.64,12.71,12.21,11.62,11.05,10.51,9.96,9.19,9.55,8.56,9.23,8.64,8.92,8.61,7.87,9.09,9.02,9.69,9.16,10.35,10.02,9.33,9.96,9.94,9.68,10.27,9.47,10.30,9.86,9.24,10.44,10.48,11.62,11.75,12.44,11.93,12.50,12.60,11.40,12.63,12.65,11.27,11.54,12.49,12.04,10.90,11.71,12.15,11.31,10.90,12.27,12.12,10.86,11.83,12.54,11.74,11.23,11.97,12.14,11.57,11.58,11.97,11.61,11.20,11.59,11.38,11.57,11.80,12.25,12.68,13.75,13.73,15.91,16.77,16.93,16.93,14.87,14.18,12.56,12.26,11.27,12.08,10.46,12.24,11.68,11.47,10.96,10.98,11.03,9.80,9.37,10.10,9.68,9.02,8.47,8.53,9.63,9.72,10.46,10.68,10.11,10.17,11.25,11.35,10.90,11.55,12.42,12.41,12.95,13.37,12.46,13.53,12.83,13.26,12.42,12.14,11.19,10.77,11.10,12.02,11.16,10.50,11.74,12.05,11.24,11.28,12.47,12.35,11.99,11.37,12.10,12.71,12.57,12.19,11.18,11.65,11.66,10.37,9.69,9.48,9.07,8.95,7.37,7.21,6.12,5.68,4.87,3.48,3.52,3.48,3.61,4.26,4.60,5.12,5.51,6.05,6.89,7.14,7.97,8.32,9.04,9.00,9.10,8.56,8.06,7.33,7.74,8.42,7.99,7.50,7.69,8.90,8.90,8.06,8.55,7.41,8.64,8.54,7.04,7.65,8.77,8.73,9.74,9.66,9.21,8.32,7.25,7.83,7.23,6.99,6.87,8.12,6.69,7.17,6.75,6.68,7.16,6.22,6.64,7.95,7.69,8.40,7.42,8.05,7.32,6.41,6.33,5.57,5.85,5.87,5.95,6.43,6.32,7.27,7.32,8.08,7.94,9.55,8.95,8.13,8.80,9.76,8.40,7.38,8.29,7.57,6.71,6.17,5.63,5.34,5.48,5.09,5.43,5.30,5.94,6.02,6.97,6.73,7.51,7.68,7.66,7.87,7.85,6.44,6.19,5.33,5.29,4.59,4.77,4.56,4.77,4.58,5.34,6.03,6.65,5.48,5.49,6.36,6.08,5.37,5.90,6.72,5.87,5.65,6.74,7.14,6.50,6.62,7.68,7.72,7.46,8.01,8.42,8.28,8.62,7.88,7.13,7.82,7.33,6.83,6.25,5.30,4.84,4.27,3.83,4.39,4.39,4.99,4.75,4.77,5.35,5.29,5.45,4.89,4.26,4.50,4.56,3.98,3.49,4.09,4.05,3.38,3.26,4.06,4.05,3.83,4.68,4.31,3.90,3.35,4.03,3.50,3.49,3.46,3.47,2.95,3.13,3.78,3.73,4.62,5.12,5.93,6.05,7.00,7.10,7.01,8.21,8.18,8.56,8.03,7.71,8.09,7.01,7.02,7.92,7.36,6.71,7.79,7.77,7.26,6.44,6.04,5.27,5.37,4.22,4.57,4.08,4.38,4.68,4.79,4.45,4.56,5.53,5.30,6.16,5.41,4.96,5.92,6.57,6.75,7.00,6.21,5.51,6.22,6.20,5.31,4.85,4.06,3.75,3.10,3.15,2.28,2.53,2.57,2.49,3.36,3.08,3.98,4.24,5.34,5.19,4.09,3.88,2.89,2.63,1.94,1.74,1.63,1.84,2.37,2.69,3.38,3.36,4.26,4.96,5.76,5.65,5.01,5.41,4.92,4.01,3.56,2.97,2.54,1.79,1.60,0.98,0.77,1.20,1.69,2.23,2.80,3.79,4.21,4.27,3.89,4.39,3.85,4.47,4.15,3.14,3.37,3.87,3.15,2.30,3.09,3.22,2.61,2.07,3.24,3.34,2.98,3.69,4.29,3.84,3.70,4.13,4.65,4.18,4.60,5.27,5.13,4.80,5.18,5.89,5.72,5.49,6.14,7.63,9.22,9.47,11.11,13.32],[21.18,20.09,18.06,19.02,18.45,17.98,18.54,18.60,17.69,17.10,17.51,16.96,16.89,16.69,16.57,16.20,16.02,16.20,16.17,15.55,15.48,16.36,15.82,15.03,15.10,14.77,15.91,15.48,15.91,15.36,16.58,16.57,15.69,16.24,15.26,15.75,15.80,14.97,15.17,15.85,16.29,15.60,16.25,16.85,17.74,17.87,17.84,18.55,19.92,18.85,17.40,16.80,17.20,16.73,16.36,15.49,15.85,15.39,15.92,15.59,14.79,14.54,13.83,13.58,12.80,12.64,12.88,12.59,12.07,12.17,12.21,12.26,12.81,13.39,13.63,14.30,14.68,15.24,15.45,15.93,16.12,16.56,17.20,17.78,18.13,17.91,17.69,16.69,16.72,16.73,15.75,15.57,16.14,16.26,16.94,16.06,15.40,16.25,16.09,14.98,15.40,15.89,15.26,14.40,15.10,15.14,14.58,14.17,14.78,14.78,14.10,13.81,14.82,15.36,15.24,14.10,14.59,15.37,14.66,13.94,15.05,14.98,13.90,14.79,14.05,13.77,13.00,12.37,11.67,12.05,12.82,12.70,13.75,13.53,14.06,14.70,15.19,15.38,15.58,16.13,16.61,17.03,17.47,17.07,16.98,16.59,16.31,16.55,15.31,15.48,14.68,14.69,15.63,15.02,14.44,14.19,14.55,13.60,14.79,14.07,13.06,13.49,14.34,13.99,12.69,13.00,12.13,12.85,13.51,13.79,14.63,14.82,15.08,15.97,15.17,14.74,15.45,15.98,14.84,15.05,15.95,16.09,15.33,15.47,16.64,16.01,15.82,17.11,17.12,17.28,17.10,17.70,17.49,16.30,16.12,15.89,14.60,14.16,13.72,12.99,12.86,12.24,11.86,11.24,11.43,12.10,11.71,11.41,12.38,12.45,12.82,13.08,13.79,13.29,13.76,14.06,15.20,14.38,14.22,13.32,13.30,12.92,13.62,13.96,13.51,13.41,13.78,13.62,14.08,13.96,14.78,14.32,15.49,15.44,16.64,16.65,16.80,15.97,15.60,16.68,15.19,15.73,14.55,15.47,14.23,14.97,14.23,14.62,14.33,14.56,14.41,15.18,15.55,14.72,14.96,13.87,14.40,14.89,14.15,13.44,14.15,14.23,13.31,13.26,14.09,13.76,13.08,13.42,13.87,13.31,13.79,13.83,14.48,15.20,15.84,14.70,15.21,14.97,15.27,15.25,15.97,15.95,16.09,16.59,16.84,17.14,16.64,16.22,16.67,15.92,15.76,15.95,16.09,15.21,15.22,15.54,15.45,14.64,14.46,14.71,14.91,16.17,16.46,16.62,15.58,15.52,16.04,15.60,16.03,16.37,16.06,16.72,17.41,17.27,17.51,17.35,17.27,17.29,17.54,17.49,17.33,21.14,19.70,18.02,18.66,18.37,17.98,18.10,17.76,17.36,17.07,17.28,16.56,16.53,16.78,16.24,15.95,16.00,16.27,16.05,15.49,15.63,16.14,15.68,15.48,15.29,15.17,15.90,15.71,16.46,16.36,17.09,17.27,16.89,17.17,16.75,17.25,17.45,16.54,16.34,17.20,16.76,16.11,17.32,17.51,18.20,17.75,17.79,18.75,19.52,18.82,17.53,17.53,18.42,17.68,17.36,16.87,16.60,16.36,16.48,16.08,15.85,15.45,15.25,14.44,14.02,13.80,14.00,13.23,13.36,13.19,13.39,13.56,14.18,14.19,14.85,15.15,15.47,15.67,15.88,16.08,16.37,16.32,16.65,17.16,17.41,17.00,16.66,15.70,16.02,15.99,15.61,15.87,16.28,16.16,16.72,16.01,15.80,16.43,16.14,15.41,15.89,16.32,15.68,15.20,16.11,16.13,15.55,15.46,15.94,15.98,15.27,15.29,16.22,16.49,16.70,15.68,15.56,16.33,16.15,15.38,15.92,16.10,15.54,15.75,15.13,14.96,14.29,14.03,13.35,13.63,14.27,14.00,14.83,14.06,14.88,15.14,15.09,15.61,15.53,15.82,16.05,16.37,16.79,16.35,16.06,16.02,15.12,15.44,14.30,15.07,14.11,13.93,14.94,15.08,13.92,13.28,14.55,13.61,15.08,14.83,13.78,13.48,14.64,14.95,14.12,14.46,13.67,13.53,14.05,13.73,14.70,14.87,14.67,15.47,14.48,14.28,15.37,15.44,14.64,14.72,15.66,15.75,14.92,15.31,15.84,15.42,15.30,15.97,16.10,15.98,16.06,16.71,16.57,15.89,15.90,15.54,14.69,14.67,13.88,13.50,13.09,12.79,12.45,12.16,12.79,13.05,12.47,12.64,13.32,13.22,13.99,13.92,14.37,13.83,14.56,14.58,15.45,14.92,14.55,13.81,13.76,12.90,14.01,14.17,13.13,12.68,12.84,12.77,14.03,13.51,14.81,14.23,15.11,15.39,16.02,16.46,16.87,16.32,16.04,16.53,15.46,15.51,14.56,14.93,13.83,14.72,14.07,14.58,13.79,14.03,13.42,14.36,14.59,13.96,13.97,13.22,13.39,14.12,13.44,12.82,13.47,13.68,12.58,13.15,13.81,13.15,12.92,13.04,13.60,13.19,13.14,13.87,14.32,14.76,15.11,14.35,14.75,14.52,14.74,14.63,15.07,15.17,15.28,15.60,15.71,16.25,16.07,15.36,15.49,15.03,14.96,14.88,14.88,14.35,14.53,14.67,14.23,13.79,13.65,13.82,14.48,15.22,15.36,15.70,14.88,14.83,15.12,14.87,15.25,15.60,15.21,15.94,16.61,16.83,16.88,16.91,16.85,16.43,16.59,16.73,17.19,17.71,18.20,16.64,15.52,14.32,13.50,12.54,13.02,11.97,12.56,12.19,11.60,11.41,11.93,11.34,10.76,11.29,11.26,10.49,10.72,10.02,10.82,11.03,11.32,11.35,11.91,11.74,11.72,12.38,12.85,12.15,12.38,13.06,13.19,13.17,13.99,12.74,13.10,12.15,12.17,11.60,11.03,10.23,10.82,10.04,11.05,11.32,11.02,11.19,12.26,12.02,11.44,12.37,12.74,12.67,12.45,13.53,13.88,13.83,12.96,12.64,12.94,12.88,12.08,12.23,12.76,11.93,11.62,12.58,12.52,11.34,11.98,11.78,10.42,11.76,10.66,11.29,11.73,11.60,12.27,12.39,13.11,13.60,13.70,14.54,14.28,14.69,15.10,14.93,14.83,14.70,14.40,14.55,14.73,14.74,14.42,14.66,14.87,14.75,14.29,14.26,13.79,14.33,14.00,13.01,13.25,13.64,13.11,13.99,13.84,13.59,12.72,12.63,13.02,13.03,12.96,13.25,14.12,13.26,14.07,13.74,13.84,14.06,14.00,14.12,14.41,14.40,14.51,14.45,14.51,14.22,13.56,13.76,12.89,12.95,12.62,12.52,12.34,12.26,12.23,11.77,12.35,11.17,12.61,11.33,10.62,11.25,12.18,12.10,10.62,12.61,11.97,11.07,11.58,12.00,11.88,12.22,12.20,12.54,12.34,13.27,13.10,13.81,13.54,13.92,13.47,13.83,13.85,13.67,13.23,13.46,12.56,12.41,12.29,11.90,11.72,11.68,11.38,10.86,10.93,11.70,11.74,11.48,12.21,12.61,12.17,12.44,12.52,12.71,12.31,13.02,13.27,13.34,13.15,13.56,14.11,13.94,13.82,14.28,14.75,14.65,14.69,13.53,13.94,13.61,13.31,12.73,11.90,11.49,10.96,10.23,10.17,9.23,9.82,10.29,9.71,9.42,8.98,9.30,9.67,9.27,8.93,9.31,9.34,9.34,9.09,9.94,9.75,9.30,9.98,10.94,10.90,11.73,11.85,11.41,10.98,10.77,9.97,9.64,8.80,8.43,7.89,7.42,7.98,7.07,7.31,6.88,7.32,8.32,8.68,8.96,9.22,10.38,10.26,10.20,9.48,9.02,8.85,8.41,8.35,8.32,7.63,7.39,8.29,7.98,6.34,6.44,6.53,6.10,6.96,6.19,7.25,6.57,7.25,8.42,8.72,8.07,9.00,9.31,8.33,8.22,8.18,8.77,8.99,9.20,9.70,9.48,8.80,9.11,9.33,8.85,8.30,7.92,8.63,7.48,7.96,8.69,8.10,8.77,9.33,9.91,10.46,11.23,11.59,11.99,12.54,12.60,12.03,11.43,10.95,10.43,10.26,9.22,9.43,8.76,9.15,8.82,8.81,8.62,7.68,8.96,8.48,9.64,9.03,10.20,9.85,9.24,10.01,10.15,9.71,10.18,9.54,10.32,9.07,10.84,10.88,10.99,11.76,11.64,12.35,12.12,12.28,12.43,11.53,12.35,12.20,11.36,11.52,12.24,11.89,10.82,11.67,11.82,11.11,10.76,12.03,11.71,10.68,11.63,12.23,11.43,11.10,11.81,11.72,11.15,11.48,11.70,11.23,10.76,11.39,11.08,11.38,11.58,12.06,12.65,13.66,13.67,15.96,16.94,17.12,17.16,14.90,14.05,12.85,12.02,10.70,11.43,9.97,11.74,11.35,11.16,10.40,10.54,10.85,9.43,9.16,9.83,9.55,8.56,8.38,8.08,9.18,9.39,10.31,10.17,9.74,9.75,10.79,10.70,9.79,10.55,11.55,11.53,12.24,13.00,12.07,13.22,12.69,13.33,12.41,11.78,11.16,10.75,11.10,12.18,10.90,10.50,11.63,11.78,10.56,11.09,12.17,12.03,11.40,10.23,11.52,12.11,12.27,11.54,10.26,11.34,10.58,9.25,9.22,9.18,8.85,8.58,7.34,7.09,5.95,5.76,4.92,3.77,3.90,3.73,3.96,4.43,4.71,5.24,5.84,6.33,7.14,7.36,8.19,8.48,9.23,9.22,9.56,8.73,8.21,7.42,7.87,8.65,8.15,7.53,8.02,9.05,9.20,8.03,8.54,7.65,8.75,8.60,7.07,7.89,8.85,8.80,9.64,9.54,9.39,8.09,7.16,7.74,7.21,6.85,6.81,8.10,6.85,7.36,6.97,6.89,7.35,6.53,6.80,7.78,7.97,8.39,7.69,8.21,7.57,6.62,6.70,5.92,6.26,5.91,6.07,6.14,6.06,6.93,6.68,7.67,7.60,9.35,8.52,7.71,8.33,9.22,7.99,7.28,7.98,7.24,6.24,5.85,5.47,5.21,5.19,5.14,5.49,5.38,6.07,6.24,7.15,7.18,7.80,7.97,8.02,8.18,8.16,6.77,6.46,5.80,5.50,4.80,4.78,4.46,4.56,4.65,5.27,5.70,6.24,5.32,5.14,6.05,6.10,5.27,5.65,6.53,6.06,5.63,6.60,7.26,6.65,6.78,7.72,8.00,7.43,7.96,8.40,8.42,8.81,7.97,7.20,7.92,7.80,7.36,6.81,5.75,5.39,4.65,3.90,4.42,4.00,4.87,4.94,4.73,5.14,4.82,4.99,4.62,4.04,4.08,4.44,4.01,3.39,3.74,3.95,3.43,3.06,3.70,4.06,3.86,4.49,4.03,3.54,3.07,3.39,3.00,3.04,3.08,3.05,2.66,2.87,3.32,3.08,4.07,4.36,4.99,5.38,6.57,6.63,6.48,7.53,7.80,7.78,7.15,6.76,7.10,6.13,6.18,7.02,6.60,6.00,7.26,7.61,6.78,5.56,5.61,4.46,4.56,3.69,4.03,3.53,3.92,4.07,4.21,4.02,4.01,4.71,4.52,5.34,4.77,4.57,5.12,5.78,6.12,6.24,5.41,5.03,5.68,5.49,4.73,4.46,3.77,3.36,2.72,2.85,2.07,2.23,2.13,2.18,2.70,2.41,3.26,3.67,4.23,4.08,3.22,3.05,2.24,1.97,1.50,1.45,1.88,1.88,2.50,2.56,3.30,3.29,3.81,4.62,5.37,5.58,4.50,5.41,4.94,3.72,3.60,3.13,2.70,2.24,2.03,1.50,0.97,0.77,1.02,1.66,2.08,2.80,3.23,3.55,3.01,3.78,3.40,3.98,3.30,2.51,3.05,3.32,2.57,2.24,3.04,3.14,2.47,2.66,3.49,3.41,3.29,4.03,4.76,4.24,3.99,4.81,4.96,4.51,5.07,5.69,5.33,5.01,5.51,5.97,5.99,6.03,6.41,7.93,9.46,9.65,11.51,13.70],[20.48,19.63,17.55,18.32,17.65,17.60,17.88,17.61,17.22,16.49,17.02,16.40,16.36,16.24,16.16,15.73,15.69,15.71,15.69,15.20,15.32,16.00,15.51,14.96,14.99,14.58,15.61,15.05,15.74,15.13,16.14,16.10,15.57,15.95,15.02,15.28,15.49,14.43,14.66,15.12,15.58,15.11,15.86,16.14,17.11,17.33,17.20,17.94,18.98,18.10,16.66,16.22,16.84,16.15,15.89,15.18,15.23,14.95,15.45,15.25,14.34,14.24,13.53,13.37,12.61,12.39,12.86,12.28,11.78,11.88,11.72,11.94,12.38,13.11,13.20,14.05,14.09,14.78,14.88,15.45,15.70,15.99,16.69,17.02,17.31,17.27,17.19,16.41,16.34,16.48,15.44,15.31,15.92,15.95,16.47,15.76,15.18,15.71,15.54,14.66,14.78,15.25,14.78,14.23,14.48,14.58,14.07,13.82,14.25,14.40,13.61,13.36,14.52,14.93,14.90,13.80,14.10,15.07,14.48,13.48,14.67,14.51,13.48,14.19,13.56,13.34,12.84,12.02,11.22,11.55,12.36,12.30,13.11,13.25,13.61,14.20,14.65,14.90,15.02,15.68,16.25,16.57,16.83,16.68,16.69,16.08,16.08,16.38,15.03,15.09,14.29,14.29,15.37,14.69,14.34,14.06,14.23,13.22,14.33,13.97,12.73,13.20,13.90,13.54,12.28,12.75,11.75,12.43,13.18,13.49,14.18,14.37,14.59,15.58,14.84,14.36,14.97,15.56,14.54,14.93,15.49,15.64,15.33,15.36,16.25,15.61,15.55,16.62,16.60,16.69,16.67,16.74,16.76,15.65,15.65,15.44,14.25,14.04,13.51,12.75,12.87,12.38,11.67,10.83,11.13,11.86,11.55,11.05,12.09,11.88,12.51,12.75,13.34,13.04,13.49,13.84,14.83,14.12,14.08,13.18,13.08,12.58,13.41,13.61,13.10,13.18,13.38,13.44,13.82,13.84,14.53,14.06,15.03,14.90,16.01,15.85,16.28,15.26,14.72,15.82,14.65,15.15,14.22,14.94,14.04,14.81,14.07,14.38,14.13,14.17,14.00,15.29,15.24,14.59,15.02,13.56,14.15,14.80,14.02,12.99,14.04,14.10,13.19,13.23,13.93,13.64,13.23,13.34,13.66,13.11,13.49,13.30,14.18,14.54,15.30,14.47,14.99,14.76,15.19,15.03,15.69,15.93,15.91,16.32,16.45,17.06,16.48,16.01,16.61,15.88,15.66,15.90,16.06,15.16,15.20,15.44,15.30,14.65,14.32,14.54,14.70,15.79,16.15,16.05,15.21,15.29,15.77,15.43,15.73,16.07,15.88,16.36,17.18,16.93,16.89,17.06,17.07,16.77,16.99,17.12,16.85,20.07,19.15,17.23,17.62,17.52,17.18,17.33,16.74,16.68,16.12,16.53,15.70,15.44,15.99,15.46,15.17,15.12,15.34,14.84,14.61,14.65,15.14,14.47,14.52,14.21,14.15,14.77,15.02,15.64,15.56,16.19,16.40,16.12,16.45,16.13,16.64,16.84,15.90,15.92,16.47,16.28,15.91,16.94,17.11,17.64,17.54,17.32,18.07,18.66,18.07,16.84,17.07,17.96,16.88,16.64,16.18,15.59,15.51,15.35,15.11,14.86,14.38,14.42,13.62,13.50,13.45,13.60,12.84,12.99,13.04,13.24,13.18,13.70,13.55,14.12,14.21,14.68,14.71,15.08,15.10,15.47,15.42,15.93,16.45,16.61,16.14,15.91,15.30,15.32,15.45,14.88,15.15,15.32,15.36,15.79,15.44,14.98,15.53,15.37,14.80,15.04,15.39,14.97,14.66,15.22,15.35,14.91,14.78,15.12,15.31,14.76,14.83,15.64,15.92,16.06,15.29,15.21,15.98,15.57,15.05,15.58,15.63,14.97,15.45,14.52,14.51,14.06,13.86,13.13,13.22,13.91,13.40,14.07,13.45,14.06,14.32,14.48,14.87,14.88,15.03,15.38,15.57,16.11,15.84,15.66,15.36,14.73,14.92,13.73,14.41,13.28,13.59,14.48,14.40,13.53,12.96,13.84,12.74,14.23,13.92,13.26,12.77,14.09,13.93,13.31,13.61,12.89,12.98,13.36,13.31,14.09,14.22,14.01,14.80,13.76,13.43,14.58,14.69,13.74,14.23,14.72,14.97,14.26,14.46,14.83,14.44,14.22,14.75,15.19,14.75,14.84,15.69,15.65,14.51,15.01,14.34,13.77,13.81,13.30,12.99,12.86,12.60,12.26,11.86,12.32,12.71,12.48,12.62,13.25,13.08,13.70,13.56,13.74,13.43,13.72,13.98,14.39,14.10,13.77,13.31,13.23,12.37,13.34,13.45,12.54,12.05,12.49,12.13,13.30,13.00,14.05,13.52,14.08,14.29,15.00,15.53,16.31,15.71,15.31,15.83,14.81,14.62,13.86,13.85,13.23,13.79,12.90,13.69,12.90,13.08,12.88,13.49,14.04,13.00,13.32,11.82,13.14,13.46,12.63,11.96,12.61,12.85,11.73,12.14,12.95,12.56,12.46,12.79,13.03,12.82,12.69,13.45,13.72,13.93,14.20,13.66,13.98,13.82,13.91,13.74,14.42,14.73,15.01,15.38,15.40,15.76,15.65,15.14,15.43,15.03,14.72,14.79,14.96,14.00,14.18,14.42,14.00,13.26,13.09,13.28,13.98,14.59,14.89,14.93,14.06,14.19,14.31,14.27,14.45,15.04,14.43,15.01,15.98,16.23,16.09,16.19,16.19,15.82,16.22,16.25,16.47,17.75,17.95,16.39,15.21,14.09,13.26,12.41,12.81,11.84,12.68,12.17,11.63,11.35,11.62,11.17,10.74,11.20,10.95,10.35,10.79,9.90,10.84,10.91,11.09,11.00,11.53,11.54,11.34,11.95,12.31,11.80,11.87,12.58,12.84,12.78,13.67,12.40,12.66,11.94,11.68,11.17,10.45,9.77,10.66,9.75,10.55,10.83,10.69,10.90,11.70,11.61,11.18,11.94,12.52,12.48,11.93,13.44,13.57,13.53,12.56,12.06,12.64,12.54,11.86,12.21,12.59,11.77,11.78,12.44,12.32,11.21,11.86,11.58,10.08,11.37,10.27,10.47,11.27,11.46,11.81,12.36,12.74,13.29,13.34,14.07,14.17,14.49,14.79,14.60,14.48,14.19,14.19,14.19,14.39,14.39,14.23,14.33,14.48,14.32,13.94,13.94,13.46,13.94,13.42,12.69,13.13,13.51,13.05,13.77,13.45,13.16,12.44,12.20,12.55,12.63,12.57,13.11,13.93,13.11,13.78,13.40,13.83,13.82,14.20,14.21,14.50,14.20,14.38,14.35,14.14,13.78,13.59,13.44,12.97,12.75,12.57,11.87,12.13,11.63,11.84,11.05,11.95,10.82,11.91,10.92,10.71,10.91,11.94,11.74,10.58,12.18,11.80,10.57,11.53,11.37,11.87,11.67,12.08,12.00,12.40,12.82,13.24,13.58,13.47,13.91,13.35,13.59,13.78,13.54,13.05,13.09,12.70,11.99,11.96,11.40,11.24,10.98,10.78,10.80,10.53,11.46,11.41,11.00,11.56,11.88,11.61,11.78,11.94,11.97,11.85,12.71,12.60,12.98,12.80,13.21,13.80,13.57,13.59,13.78,14.21,14.00,14.16,13.39,13.51,13.33,13.02,12.42,11.44,11.20,10.28,9.32,9.51,8.66,9.64,9.62,8.81,8.94,7.97,8.68,8.98,8.34,8.21,8.76,8.59,8.51,8.63,9.45,9.12,8.72,9.52,10.53,10.42,11.56,11.65,10.89,10.30,10.54,9.59,9.32,8.62,8.07,7.69,7.45,7.49,7.17,7.27,6.54,7.01,7.86,8.22,8.89,8.72,9.98,9.70,9.69,8.89,8.43,8.45,7.92,7.70,8.06,7.52,7.12,8.37,7.86,6.16,6.34,6.04,5.84,6.60,6.27,7.16,6.94,7.20,8.06,8.33,7.82,8.64,8.85,7.90,8.02,7.67,8.03,8.65,8.67,9.20,8.89,8.19,8.31,8.79,8.14,7.70,7.40,8.01,7.48,8.05,8.02,8.00,8.26,8.92,9.56,10.04,10.77,11.21,11.55,12.10,12.24,11.51,11.08,10.44,9.92,9.71,8.73,9.02,8.43,8.49,8.38,8.23,8.50,7.74,8.84,8.14,9.70,8.79,10.20,10.11,8.72,9.43,9.03,9.92,9.42,9.86,10.06,9.00,9.35,10.74,10.43,11.27,11.25,11.91,11.64,11.87,12.06,11.07,12.15,12.06,11.17,11.22,11.99,11.49,10.82,11.02,11.45,10.96,10.01,11.62,11.20,10.18,11.26,11.99,11.16,10.33,11.27,11.38,10.56,10.97,11.36,10.67,10.14,10.69,10.93,11.07,11.30,11.79,12.67,13.58,13.51,15.92,16.94,16.69,16.57,14.31,13.45,11.79,11.19,9.84,10.42,9.50,10.83,10.96,10.70,9.55,9.82,10.31,9.37,9.20,9.62,9.69,8.78,7.86,7.76,9.07,8.86,10.32,9.96,9.35,10.26,10.63,9.90,9.65,10.40,11.02,10.30,11.29,12.08,11.20,12.17,11.75,12.40,11.66,11.17,10.66,10.81,10.63,11.41,10.47,10.41,10.99,10.87,10.35,10.35,11.45,10.98,10.34,9.89,10.19,10.84,9.99,9.81,8.97,9.45,9.05,9.44,8.52,8.64,7.93,7.83,7.08,6.70,5.64,5.38,4.55,3.75,3.81,3.97,3.97,4.71,5.13,5.64,5.89,6.50,7.16,7.50,7.93,8.40,8.89,8.76,8.98,8.45,7.98,7.26,7.59,8.37,7.74,7.12,7.53,8.64,8.58,7.49,7.94,7.11,8.32,8.14,6.79,7.64,8.50,8.49,8.98,8.76,8.75,7.67,7.07,7.29,6.87,6.35,6.39,7.67,6.46,7.05,6.70,6.66,7.04,6.49,6.57,7.54,7.61,8.32,7.65,8.07,7.43,6.72,6.59,5.78,5.99,5.56,5.78,5.84,6.03,6.62,6.76,7.50,7.32,8.66,8.26,7.63,8.18,8.89,7.71,7.35,7.90,7.12,6.12,5.75,5.70,5.04,5.25,5.10,5.58,5.45,6.19,6.35,7.17,7.01,8.00,7.96,8.02,8.25,7.98,6.84,6.63,5.91,5.54,4.96,5.01,4.28,4.72,4.78,5.36,5.83,6.26,5.20,5.41,6.03,5.92,5.34,5.77,6.39,6.02,5.97,6.59,6.87,6.51,6.65,7.44,7.60,7.31,7.66,8.14,8.12,8.44,7.69,7.09,7.76,7.60,7.05,6.69,5.79,5.43,4.75,4.11,4.51,4.37,4.83,5.05,4.62,4.98,4.61,4.84,4.59,4.16,4.08,4.35,4.00,3.57,3.69,3.93,3.43,3.00,3.54,4.03,3.63,4.27,3.83,3.12,2.65,2.97,2.86,2.67,2.79,2.99,2.61,2.82,3.38,3.31,3.93,4.27,4.82,5.15,6.18,6.36,6.27,7.14,7.39,7.56,6.91,6.53,6.86,5.92,5.90,6.74,6.27,5.92,6.97,7.55,6.58,5.45,5.23,4.60,4.31,3.69,3.87,3.48,3.67,3.71,3.76,3.69,3.83,4.51,4.29,4.95,4.62,4.38,5.01,5.56,5.98,6.06,5.21,4.77,5.51,5.33,4.46,4.22,3.82,3.44,3.04,2.81,2.40,2.37,2.07,1.86,2.28,2.08,2.82,3.22,4.03,3.91,2.83,2.45,1.74,1.65,1.39,1.64,1.99,2.14,2.64,2.84,3.47,3.56,4.01,4.63,5.43,5.39,4.61,5.22,4.99,3.97,3.74,3.34,2.89,2.41,2.11,1.59,1.48,1.02,0.77,0.98,1.45,2.18,2.59,2.76,2.57,2.86,2.64,3.15,2.64,1.95,2.55,2.81,2.11,1.90,2.69,2.75,2.39,2.45,3.33,3.09,3.15,3.93,4.62,4.27,3.97,4.84,5.00,4.43,5.06,5.53,5.36,4.94,5.35,5.81,5.81,5.77,6.21,7.88,9.55,9.66,11.59,13.81],[21.90,20.88,19.09,19.82,19.12,19.34,19.35,19.32,18.90,18.17,18.38,18.06,18.09,17.68,17.61,17.25,17.27,17.12,17.16,16.64,16.51,17.39,16.91,16.25,16.28,15.84,17.01,16.27,16.94,16.29,17.52,17.56,16.50,17.10,16.00,16.59,16.58,15.53,15.81,16.70,16.93,16.34,17.04,17.74,18.82,19.15,19.05,19.64,20.78,19.72,18.42,17.57,18.18,17.60,17.23,16.35,16.79,16.31,16.91,16.68,15.61,15.45,14.70,14.46,13.58,13.71,13.91,13.63,13.30,13.21,13.03,13.36,13.52,14.45,14.50,15.34,15.58,16.33,16.57,17.16,17.39,17.65,18.35,18.66,18.90,18.94,18.67,17.79,17.91,17.86,17.03,16.50,17.41,17.36,17.94,17.29,16.63,17.32,17.24,16.07,16.34,16.97,16.33,15.43,15.99,16.04,15.43,15.14,15.57,15.47,14.81,14.49,15.72,16.19,16.09,14.84,15.18,16.02,15.46,14.47,15.68,15.82,14.77,15.25,14.52,14.46,13.85,13.23,12.20,12.78,13.73,13.67,14.55,14.39,15.11,15.61,16.27,16.42,16.73,17.17,17.89,18.13,18.41,18.31,18.18,17.56,17.50,17.87,16.37,16.62,15.38,15.58,16.93,15.93,15.59,15.36,15.58,14.54,15.72,14.97,13.68,14.26,15.33,14.81,13.65,13.75,12.89,13.63,14.31,14.46,15.34,15.80,16.21,17.13,16.26,15.78,16.58,17.15,15.96,16.23,16.98,17.19,16.78,16.67,17.76,17.04,17.04,18.10,18.19,18.23,18.07,18.32,18.06,17.04,16.89,16.97,15.50,15.31,14.78,14.07,14.13,13.51,12.94,12.09,12.52,13.10,12.73,12.14,13.32,13.19,13.51,13.81,14.57,14.23,14.66,14.97,16.06,15.28,15.33,14.54,14.25,13.72,14.60,14.82,14.36,14.02,14.60,14.29,15.05,15.18,15.98,15.37,16.50,16.28,17.37,17.20,17.25,16.46,16.17,17.08,16.00,16.62,15.71,16.35,15.39,16.20,15.32,15.74,15.42,15.59,15.34,16.51,16.84,16.01,16.36,15.13,15.65,16.05,15.50,14.46,15.19,15.34,14.44,14.34,15.30,14.86,14.45,14.69,14.98,14.34,14.90,14.90,15.66,16.17,16.85,15.93,16.47,16.25,16.70,16.48,17.26,17.42,17.39,17.82,17.97,18.55,18.03,17.48,18.00,17.09,17.13,17.35,17.30,16.44,16.65,16.77,16.46,15.89,15.68,15.78,16.14,17.06,17.49,17.38,16.61,16.75,17.14,16.98,17.28,17.70,17.44,17.96,18.59,18.54,18.64,18.63,18.61,18.57,18.81,18.65,18.56,21.10,19.82,18.39,18.75,18.53,18.25,18.41,17.98,17.89,17.56,17.79,17.22,16.90,17.18,16.83,16.81,16.70,16.82,16.55,16.44,16.60,16.75,16.47,16.19,16.06,16.09,16.36,16.59,17.04,17.05,17.58,17.87,17.51,17.80,17.65,17.79,18.04,17.33,16.93,17.66,17.23,16.60,18.07,17.90,18.61,18.10,18.19,19.13,19.79,18.98,17.98,17.94,18.87,18.15,17.80,17.44,17.24,16.89,16.99,16.76,16.35,16.25,15.95,15.27,14.78,14.81,14.97,14.10,14.36,14.30,14.32,14.52,14.88,14.93,15.51,15.75,16.06,16.11,16.43,16.60,16.63,16.97,16.91,17.43,17.51,16.93,16.79,16.44,16.25,15.91,15.57,15.72,16.41,16.37,16.94,16.94,16.24,16.75,16.67,16.46,16.40,16.66,16.39,15.89,16.55,16.66,16.28,16.03,16.50,16.87,15.99,16.07,17.10,17.23,17.64,16.73,16.33,17.08,17.00,16.26,16.65,16.96,16.34,16.60,15.96,15.76,15.14,15.03,14.26,14.60,15.02,14.83,15.47,14.84,15.42,15.76,16.03,16.39,16.45,16.58,16.42,16.86,17.11,16.99,16.60,16.64,15.93,16.25,14.64,15.63,13.98,14.07,14.78,14.97,14.07,13.54,14.57,13.41,15.22,15.03,13.99,13.46,14.95,15.36,14.40,14.92,14.36,14.42,14.88,14.24,15.50,15.64,15.39,16.33,15.14,14.88,16.12,16.28,15.17,15.39,16.57,16.68,15.58,16.24,16.56,16.35,16.22,16.67,16.80,16.73,16.76,17.34,17.11,16.34,16.67,16.31,15.68,15.39,14.79,14.43,14.40,14.01,13.66,13.16,13.85,14.11,13.72,13.79,14.71,14.35,15.05,14.91,15.29,14.54,15.41,15.69,16.03,15.90,15.27,14.63,14.61,13.64,14.59,14.80,13.60,12.83,12.57,13.10,14.46,14.33,15.50,15.14,15.99,15.91,16.60,17.04,17.57,17.03,16.68,17.22,16.21,16.22,15.51,15.71,14.86,15.51,14.77,15.67,14.40,14.29,13.72,14.99,15.67,14.79,14.89,13.67,14.50,15.12,14.28,13.47,13.92,14.71,13.39,14.04,14.69,13.93,13.87,14.24,14.44,13.97,13.93,14.72,15.35,15.47,15.92,15.18,15.74,15.54,15.67,15.60,15.94,16.05,16.25,16.51,16.39,16.67,16.79,16.20,16.23,15.73,16.11,15.87,15.72,14.95,15.66,15.56,14.92,14.48,14.57,14.34,15.21,15.69,16.12,16.28,15.47,15.81,16.06,15.75,16.28,16.63,16.02,16.52,17.55,17.30,17.31,17.22,17.62,17.17,17.16,17.30,17.41,18.18,18.90,17.82,16.95,15.76,14.90,13.87,14.19,13.43,13.86,13.45,12.86,12.75,12.90,12.36,12.06,12.49,12.57,11.34,11.84,10.81,11.86,12.27,12.31,12.25,13.04,12.79,12.77,13.32,13.71,12.68,13.04,14.07,14.14,13.94,15.07,13.48,14.06,13.03,13.07,12.29,11.82,11.06,11.82,10.79,11.79,12.29,12.07,12.13,13.00,12.65,12.77,13.42,13.61,13.59,13.06,14.71,15.08,14.86,13.55,13.38,14.12,13.67,12.95,13.53,13.91,12.97,12.97,13.79,13.63,12.01,12.98,12.76,11.04,12.50,11.67,11.81,12.39,12.39,12.97,13.48,14.12,14.66,14.80,15.36,15.31,15.54,16.04,15.98,15.79,15.61,15.49,15.53,15.86,15.72,15.76,15.69,15.98,15.78,15.65,15.43,14.93,15.33,14.95,13.97,14.03,14.44,13.83,14.66,14.63,14.47,13.79,13.39,14.32,14.10,13.91,14.42,15.40,14.44,15.39,14.96,15.09,15.18,15.07,15.33,15.59,15.53,15.56,15.49,15.51,15.30,14.63,14.86,13.96,14.16,13.60,13.34,13.19,13.07,13.04,12.33,13.31,11.77,13.64,12.06,11.23,11.93,13.41,12.96,11.29,13.46,12.96,11.67,12.57,12.77,12.82,12.92,13.11,13.56,13.38,14.45,14.16,14.84,14.48,14.89,14.35,14.65,14.93,14.72,14.19,14.71,13.66,13.43,13.09,12.70,12.43,12.65,12.08,11.87,11.44,12.55,12.69,12.39,13.05,13.36,12.89,13.16,13.34,13.63,13.33,13.94,14.22,14.57,14.23,14.51,15.31,15.13,14.82,15.13,15.69,15.37,15.62,14.74,14.75,14.49,14.28,13.50,12.83,12.34,11.64,10.84,10.85,10.23,10.71,11.29,10.35,10.28,9.62,10.08,10.46,9.85,9.47,10.21,10.04,9.89,9.84,10.94,10.53,10.03,11.03,11.87,11.80,12.55,12.83,12.38,11.92,11.69,10.94,10.70,10.05,9.24,8.77,8.35,8.68,8.13,8.52,7.74,8.26,9.14,9.22,9.52,9.94,10.98,10.88,10.81,10.10,9.68,9.56,9.11,8.91,8.97,8.31,8.11,8.93,8.22,6.93,7.32,6.94,6.75,7.80,7.14,7.89,7.62,8.29,9.48,9.80,8.84,9.79,10.25,9.05,9.02,8.87,9.17,9.84,9.98,10.41,10.26,9.46,9.61,10.00,9.39,9.02,8.59,9.48,8.64,9.05,9.16,9.03,9.44,10.22,10.92,11.42,12.26,12.58,13.12,13.34,13.45,13.28,12.52,12.29,11.53,11.00,9.96,10.20,9.84,9.82,9.81,9.74,9.49,8.76,9.56,8.63,10.14,10.05,10.77,10.70,10.37,10.50,10.52,10.66,10.69,10.42,11.35,9.79,10.41,11.84,13.11,13.17,12.57,13.28,13.08,13.36,13.46,12.33,13.40,13.33,12.41,12.33,13.41,13.11,11.72,12.45,12.96,12.19,11.46,12.93,12.77,11.52,12.63,13.23,12.30,11.76,12.70,12.50,12.02,12.49,12.61,12.03,11.83,12.36,12.19,12.30,12.54,13.00,13.47,14.44,14.35,16.49,17.46,17.57,17.59,15.53,14.88,13.28,12.91,11.62,11.99,10.95,12.94,12.65,12.47,11.18,11.46,12.25,10.97,10.18,10.73,10.72,9.73,8.94,8.75,10.11,9.76,11.11,10.77,10.29,10.65,11.53,10.76,10.24,11.24,11.65,11.48,11.83,13.45,12.31,13.47,13.36,13.88,13.32,12.18,11.91,12.16,12.07,13.05,11.70,11.59,12.71,12.32,11.06,12.16,13.53,12.27,12.01,10.55,11.65,12.72,11.88,10.90,10.66,11.31,10.72,10.13,9.85,9.46,9.73,9.06,7.98,7.71,6.58,6.02,5.21,4.35,4.51,4.59,4.66,5.20,5.53,6.20,6.78,7.50,8.28,8.53,9.25,9.49,10.04,10.33,10.46,9.82,9.20,8.55,8.74,9.57,9.17,8.40,8.72,9.83,9.95,8.88,9.37,8.35,9.52,9.46,7.81,8.37,9.54,9.49,10.25,10.10,10.03,8.72,7.88,8.43,7.78,7.15,7.14,8.51,7.37,7.96,7.77,7.43,8.04,7.13,7.24,8.21,8.42,8.93,8.50,9.05,8.54,7.38,7.53,6.40,6.96,6.31,6.70,6.51,6.66,7.40,7.31,8.50,8.32,10.16,9.53,8.61,9.41,10.24,8.65,8.10,8.92,7.95,6.94,6.28,5.98,5.52,5.71,5.62,6.27,6.10,6.97,6.89,8.07,7.92,8.49,8.61,8.86,9.23,9.03,7.70,7.54,6.60,6.27,5.55,5.42,4.83,5.23,5.31,5.73,6.21,6.78,5.63,5.86,6.90,6.66,5.93,6.53,7.45,6.82,6.51,7.73,8.17,7.57,7.86,8.89,8.98,8.45,9.21,9.56,9.51,9.90,9.03,8.27,9.08,9.02,8.56,8.00,6.90,6.52,5.77,4.91,5.63,5.20,6.27,6.26,5.69,6.46,5.88,6.29,5.80,5.12,5.15,5.48,4.99,4.25,4.53,4.87,4.09,3.62,4.24,4.46,3.98,4.57,4.17,3.42,2.87,3.28,3.31,3.26,3.44,3.65,3.32,3.52,4.09,4.03,4.95,5.30,6.07,6.46,7.43,7.67,7.58,8.40,8.62,8.61,8.06,7.57,7.86,7.10,7.04,7.72,7.40,7.09,8.09,8.49,7.76,6.46,6.54,5.51,5.20,4.53,4.79,4.23,4.53,4.54,4.61,4.61,4.67,5.40,5.27,6.19,5.64,5.42,6.18,6.78,7.04,7.19,6.46,6.02,6.88,6.58,5.70,5.50,4.88,4.33,3.75,3.59,2.90,2.84,2.60,2.31,2.50,2.00,2.88,3.32,4.01,3.76,2.80,2.38,1.61,1.67,1.60,2.16,2.30,2.68,3.24,3.54,4.32,4.22,4.72,5.53,6.34,6.66,5.78,6.70,6.33,4.88,4.65,4.01,3.58,2.98,2.61,1.92,2.09,1.60,0.96,0.76,1.03,1.75,2.42,2.86,2.61,3.37,3.16,3.71,3.15,2.39,3.13,3.29,2.61,2.31,3.16,3.26,2.63,2.94,3.81,3.67,3.79,4.60,5.42,4.93,4.64,5.74,5.80,5.38,6.21,6.77,6.34,6.03,6.62,7.28,7.21,7.14,7.39,8.77,10.19,10.37,12.07,14.25],[22.44,21.50,19.63,20.50,19.70,19.76,19.90,20.12,19.60,18.83,19.14,18.65,18.75,18.47,18.36,17.97,18.02,17.98,18.05,17.40,17.37,18.26,17.83,17.07,17.17,16.73,17.84,17.25,17.85,17.20,18.36,18.33,17.41,17.93,16.65,17.08,16.86,15.82,15.98,16.98,17.09,16.53,17.35,18.02,19.30,19.48,19.61,20.16,21.24,20.08,19.07,17.94,18.60,18.12,17.80,16.78,17.52,16.96,17.52,17.45,16.32,16.24,15.49,15.37,14.51,14.37,14.76,14.46,13.90,13.89,13.90,13.99,14.22,15.04,15.17,16.09,16.17,17.07,17.14,17.82,17.95,18.13,19.04,19.40,19.70,19.69,19.50,18.37,18.58,18.79,17.82,17.27,18.28,18.21,18.65,18.01,17.35,17.84,17.88,16.75,16.77,17.39,16.92,16.19,16.36,16.60,16.02,15.51,15.93,16.07,15.26,14.86,16.32,16.63,16.76,15.35,15.65,16.80,16.19,15.09,16.36,16.35,15.36,15.60,14.93,15.07,14.68,13.96,13.10,13.45,14.39,14.42,15.14,15.29,15.81,16.26,16.82,17.01,17.26,17.79,18.44,18.84,19.08,18.91,19.04,18.48,18.43,18.70,16.97,17.34,16.07,16.39,17.66,16.84,16.50,16.36,16.36,15.51,16.37,15.79,14.47,15.31,16.04,15.44,14.45,14.57,13.86,14.41,15.29,15.40,16.22,16.60,16.82,17.87,17.07,16.83,17.41,17.97,16.86,17.18,17.86,18.16,17.73,17.70,18.70,18.04,17.95,19.11,19.16,19.10,19.09,19.41,19.14,17.86,17.79,17.77,16.39,16.21,15.74,14.99,14.96,14.25,13.85,12.85,13.26,13.78,13.34,12.77,13.92,13.88,14.22,14.56,15.39,14.88,15.70,15.85,17.09,16.18,16.28,15.43,15.09,14.64,15.57,15.65,15.46,15.46,15.71,15.52,16.25,16.24,17.01,16.19,17.26,17.34,18.31,18.27,18.34,17.50,16.87,18.11,17.00,17.56,16.64,17.26,16.30,17.29,16.49,16.80,16.54,16.57,16.36,17.72,17.82,17.33,17.83,16.43,16.75,17.22,16.66,15.63,16.40,16.38,15.38,15.55,16.24,15.82,15.27,15.51,15.72,14.75,15.59,15.42,16.40,17.19,17.74,16.92,17.49,17.27,17.81,17.61,18.26,18.48,18.58,18.90,19.07,19.67,19.06,18.54,19.27,18.47,18.35,18.40,18.54,17.64,17.64,17.84,17.70,17.16,16.64,16.86,17.22,18.27,18.57,18.51,17.65,17.67,18.17,18.01,18.38,18.76,18.54,18.92,19.60,19.47,19.63,19.75,19.65,19.62,19.85,19.61,19.61,21.54,20.51,18.85,19.18,18.96,18.75,18.87,18.47,18.50,17.94,18.31,17.84,17.26,17.80,17.60,17.11,16.87,17.44,17.28,16.61,16.92,17.44,16.84,16.50,16.46,16.34,17.10,17.56,17.47,17.61,18.17,18.47,18.02,18.31,18.01,18.36,18.33,17.69,17.33,18.17,17.74,17.11,18.51,18.43,19.17,18.68,18.77,19.81,20.49,19.90,18.84,18.49,19.49,18.50,18.21,17.67,17.51,17.23,17.32,17.07,16.73,16.52,16.34,15.81,15.62,15.27,15.44,14.57,14.79,14.98,15.24,15.00,15.79,15.50,16.05,16.17,16.35,16.46,16.68,17.09,16.88,17.31,17.47,18.14,18.27,17.57,17.40,16.87,16.55,16.45,15.69,16.15,16.43,16.60,17.12,16.93,16.26,16.94,17.01,16.19,16.35,16.99,16.72,16.12,16.65,16.98,16.62,16.20,16.67,17.22,16.53,16.62,17.65,18.05,18.18,17.27,17.22,17.92,17.59,17.15,17.65,17.66,17.21,17.57,16.82,16.66,16.19,15.87,15.16,15.21,15.78,15.23,15.81,15.06,15.65,16.02,16.15,16.60,16.85,16.86,16.90,17.47,17.64,17.52,17.34,17.26,16.14,16.40,15.09,15.79,14.55,14.99,15.29,15.40,14.68,13.52,14.84,13.49,15.29,15.11,14.42,13.69,15.24,15.45,14.85,15.30,14.69,14.44,14.99,14.72,15.46,15.63,15.65,16.53,15.51,15.15,16.61,16.59,15.67,15.98,16.83,16.93,16.07,16.56,17.17,16.56,16.36,17.44,17.80,17.13,17.12,18.36,18.23,16.80,17.40,16.64,16.13,15.76,15.07,14.98,14.59,14.47,13.95,13.91,14.21,14.77,14.40,14.64,15.34,15.05,15.91,15.71,15.93,15.15,15.71,16.13,16.73,16.19,15.70,15.26,15.01,13.97,15.14,15.16,13.98,13.31,13.74,13.79,15.07,14.81,15.78,15.44,16.34,16.61,17.48,18.15,18.79,18.14,17.67,18.25,17.17,16.84,16.05,15.90,15.11,15.69,15.22,15.91,15.05,14.45,14.30,15.24,15.79,15.01,15.51,13.67,14.81,15.59,14.78,13.67,14.47,15.29,13.70,14.28,14.94,14.41,14.22,14.62,14.63,14.46,14.42,15.28,15.46,16.17,16.19,15.59,15.88,16.06,16.00,16.10,16.18,16.44,16.87,17.15,17.28,17.64,17.32,17.16,17.31,16.71,16.89,16.86,16.90,15.74,16.42,16.46,15.63,15.11,15.21,15.05,15.88,16.64,16.95,17.16,15.98,16.05,16.55,16.52,16.55,17.09,16.00,16.92,17.95,17.93,17.98,17.98,18.13,17.90,18.11,18.12,18.63,19.35,20.24,19.00,18.16,16.81,16.04,14.77,15.37,14.12,14.71,14.32,13.80,13.70,13.80,13.45,13.10,13.68,13.65,12.56,13.19,12.01,13.15,13.35,13.38,13.24,14.06,13.92,13.65,14.34,14.76,14.04,14.12,14.98,15.21,15.01,15.86,14.66,15.05,13.96,14.04,13.09,12.80,12.09,12.81,11.87,12.67,13.10,13.00,13.08,13.84,13.76,13.36,14.05,14.63,14.74,14.25,15.75,16.44,16.27,14.90,14.52,15.23,15.10,14.13,14.84,15.40,14.36,14.26,15.21,14.91,13.44,14.52,13.86,12.51,13.83,12.71,13.23,13.11,13.53,13.89,14.77,15.01,15.70,16.05,16.49,16.89,17.00,17.26,17.49,17.18,16.93,16.57,16.81,17.15,16.76,16.57,16.74,17.09,16.64,16.18,16.06,15.68,16.11,15.51,14.73,14.99,15.40,14.67,15.36,15.24,15.31,14.24,14.05,14.95,14.78,14.78,15.41,16.26,15.33,16.25,15.91,16.31,16.61,16.36,16.68,17.19,17.02,17.08,17.00,17.01,16.60,15.99,15.96,15.24,15.23,14.94,14.13,14.42,13.51,13.96,12.98,14.06,12.73,14.13,13.24,12.30,12.88,14.09,13.77,12.34,14.05,13.88,12.64,13.74,13.68,14.02,13.81,14.37,14.43,14.69,15.34,15.51,16.17,15.89,16.49,15.77,15.92,16.49,16.09,15.41,15.73,15.06,14.43,14.21,13.51,13.68,13.21,13.09,12.70,12.43,13.33,13.35,12.98,13.52,13.84,13.58,13.68,13.83,14.28,14.17,14.63,14.81,15.37,14.99,15.23,16.10,16.10,15.86,15.99,16.74,16.30,16.63,15.59,15.77,15.33,15.02,14.38,13.55,13.34,12.20,11.58,11.41,10.63,11.36,11.91,11.07,11.26,10.16,11.16,11.34,10.32,10.26,11.31,10.91,10.58,11.00,12.03,11.45,11.11,12.17,13.03,13.10,13.94,14.30,13.79,13.00,13.17,12.08,11.74,11.07,10.26,9.87,9.30,9.46,9.11,9.06,8.53,8.84,9.67,9.93,10.43,10.62,11.90,11.71,11.75,10.79,10.63,10.50,10.19,9.55,10.07,9.42,8.81,9.64,9.00,7.91,8.08,7.75,7.61,8.34,8.17,9.14,8.90,9.47,10.45,10.83,10.01,10.98,11.43,10.18,10.25,9.99,10.13,11.16,11.20,11.60,11.31,10.38,10.59,11.13,10.10,9.65,9.20,9.85,9.40,9.57,10.06,10.08,10.54,11.25,11.88,12.85,13.76,13.98,14.58,14.85,15.01,14.66,14.07,13.21,12.37,12.04,10.99,11.35,10.65,10.74,10.28,10.21,10.07,9.57,10.14,9.13,10.85,10.53,11.69,11.44,10.56,11.15,11.08,11.33,11.76,11.26,12.09,10.64,11.15,12.71,12.75,14.77,14.13,14.72,14.25,14.76,14.60,13.16,14.80,15.05,13.34,13.25,14.91,14.63,12.84,13.78,14.46,13.45,12.42,14.35,14.17,12.81,13.79,14.80,13.70,12.57,13.98,13.96,13.13,13.50,14.11,13.11,12.74,13.12,13.05,13.05,13.55,14.04,14.70,15.48,15.15,17.24,18.13,17.95,17.94,15.72,15.40,13.63,13.31,11.83,12.04,11.34,13.10,13.23,13.01,11.76,12.01,12.80,11.66,11.36,11.82,11.28,10.55,9.36,9.21,10.76,9.95,11.65,10.88,10.95,11.71,12.54,11.65,11.16,12.06,12.26,11.95,12.08,13.43,12.87,13.96,13.77,13.96,13.69,12.45,12.36,12.65,12.74,13.44,12.46,12.27,13.38,13.24,12.31,12.69,14.03,13.22,12.17,11.58,11.45,12.23,11.42,11.36,11.01,11.05,10.82,10.77,10.53,9.97,10.01,9.43,8.09,8.16,7.30,6.69,6.03,5.25,5.21,5.68,5.50,6.38,6.59,7.29,7.81,8.47,9.32,9.35,10.22,10.40,10.92,11.08,11.15,10.69,9.94,9.36,9.54,10.42,9.98,9.25,9.56,10.57,10.60,9.69,10.15,9.23,10.43,10.26,8.80,9.51,10.43,10.40,10.96,10.78,10.92,9.50,8.78,9.11,8.75,8.02,7.99,9.28,8.17,8.80,8.60,8.15,8.69,7.93,7.92,8.62,9.04,9.55,9.24,9.80,9.30,8.17,8.30,7.25,7.68,7.14,7.40,7.38,7.56,8.31,8.24,9.19,8.96,10.77,10.07,9.44,9.90,10.63,9.05,8.67,9.44,8.70,7.65,7.17,6.90,6.21,6.63,6.44,7.21,7.04,7.94,7.78,8.88,8.67,9.21,9.40,9.64,10.03,9.71,8.51,8.50,7.40,7.17,6.56,6.51,5.63,6.20,5.96,6.73,7.22,7.68,6.58,6.97,7.91,7.64,6.96,7.59,8.50,7.79,7.60,8.55,9.04,8.59,8.66,9.69,9.79,9.34,9.94,10.41,10.29,10.68,9.82,9.05,9.83,9.79,9.27,8.67,7.69,7.35,6.66,6.02,6.67,6.42,7.20,7.21,6.74,7.45,7.00,7.19,6.79,6.28,6.11,6.39,5.91,5.27,5.57,5.73,5.02,4.45,5.04,5.42,4.75,5.39,4.90,4.10,3.48,3.90,3.92,3.56,3.97,4.30,3.90,4.25,5.05,5.03,5.88,6.47,7.28,7.55,8.34,8.53,8.51,9.30,9.43,9.62,9.03,8.57,8.86,8.14,8.06,8.72,8.38,8.09,8.97,9.27,8.74,7.66,7.49,6.64,6.38,5.43,5.68,4.88,5.03,5.00,5.17,5.48,5.41,6.23,6.26,7.03,6.62,6.32,7.02,7.67,7.95,8.30,7.51,6.91,7.93,7.75,6.85,6.58,5.78,5.39,4.65,4.44,3.65,3.49,3.13,3.00,2.92,2.34,3.28,3.63,4.20,3.81,2.79,2.32,1.90,2.04,2.19,2.80,3.05,3.53,4.10,4.39,5.40,5.21,5.88,6.50,7.15,7.34,6.82,7.45,7.05,5.99,5.53,5.05,4.47,3.89,3.58,2.56,2.69,2.22,1.66,1.09,0.76,1.17,1.97,2.43,2.49,3.22,3.34,4.03,3.26,2.67,3.65,3.75,2.78,2.89,4.08,3.97,3.32,3.86,4.65,4.34,4.66,5.34,6.02,5.74,5.53,6.56,6.49,6.33,7.20,7.39,7.07,6.86,7.42,7.98,7.76,7.66,8.06,9.39,10.77,10.84,12.73,14.63],[24.19,23.63,21.76,22.74,21.43,21.58,21.70,21.92,21.26,20.65,20.96,20.73,20.46,20.20,20.40,19.90,19.79,19.80,20.06,19.26,19.22,20.21,19.82,18.89,19.06,18.47,19.73,19.36,19.48,18.83,20.23,20.22,18.84,19.63,18.09,18.88,18.38,17.33,17.45,18.71,18.75,18.02,18.73,19.62,20.81,21.29,21.47,21.79,23.20,21.90,21.05,19.60,20.01,19.77,19.46,18.39,19.46,18.61,19.37,19.28,18.11,17.93,17.25,16.92,15.97,16.18,16.27,16.29,15.64,15.35,15.33,15.85,16.14,16.79,16.88,17.79,18.03,18.88,19.10,19.72,19.82,20.02,20.66,21.30,21.57,21.37,21.16,19.69,20.22,20.52,19.58,18.89,19.86,19.89,20.24,19.49,19.15,19.60,19.52,18.30,18.59,19.29,18.60,17.82,18.01,18.43,17.43,17.07,17.50,17.60,16.75,16.48,17.86,18.35,18.20,16.78,17.17,18.36,17.53,16.56,17.85,17.88,16.92,17.12,16.55,16.59,15.98,15.64,14.65,15.27,16.20,16.27,16.75,16.81,17.59,18.01,18.65,18.92,18.89,19.66,20.32,20.86,21.06,20.67,20.86,20.32,20.21,20.29,18.40,18.56,17.45,17.99,19.05,18.45,18.28,18.15,18.28,17.36,18.21,17.29,16.37,17.10,17.87,17.21,16.31,16.27,15.67,16.04,17.09,16.64,17.54,17.89,18.26,19.91,18.52,18.20,19.38,19.98,18.71,19.19,19.92,20.10,19.54,19.59,20.70,20.07,19.94,20.93,21.19,20.96,21.00,21.54,20.91,19.78,19.63,19.67,18.25,17.94,17.54,16.73,16.73,15.55,15.42,14.32,15.08,15.39,14.71,14.04,15.39,15.14,15.46,16.11,16.86,16.55,17.43,17.53,18.82,17.85,18.04,17.37,16.99,16.37,17.42,17.36,17.24,17.40,17.58,17.40,18.17,18.21,18.82,18.13,19.23,19.26,20.12,20.13,20.07,19.22,18.71,19.80,18.76,19.53,18.40,19.10,18.22,19.24,18.27,18.54,18.24,18.29,18.19,19.29,19.58,18.98,19.42,18.03,18.41,18.76,18.20,17.24,17.95,17.95,16.90,17.06,18.01,17.33,16.83,17.20,17.47,16.43,17.14,17.08,18.14,18.86,19.49,18.67,19.57,19.04,19.91,19.22,20.07,20.23,20.31,20.77,20.87,21.59,20.74,20.26,20.99,20.16,20.04,20.09,20.22,19.31,19.30,19.56,19.31,18.76,18.42,18.53,18.83,19.85,20.35,20.09,19.38,19.43,20.03,19.88,20.34,20.54,20.35,20.75,21.46,21.36,21.60,21.65,21.34,21.63,21.94,21.32,21.59,22.59,21.79,20.62,20.79,20.51,20.30,20.04,20.08,20.08,19.66,19.79,19.65,19.02,19.31,19.36,18.66,18.27,19.04,19.09,17.95,18.25,19.24,18.49,17.88,18.37,17.84,18.81,19.01,19.08,19.05,19.76,20.09,19.41,19.82,19.35,19.76,19.79,19.10,18.67,19.72,19.13,18.24,19.57,19.67,20.43,19.74,20.19,21.03,21.78,21.11,20.19,19.84,20.58,19.97,19.71,19.06,19.49,18.71,19.09,18.69,18.27,18.13,17.94,17.31,17.08,16.53,16.86,15.90,16.03,16.44,16.50,16.34,17.13,16.55,17.42,17.25,17.62,17.83,18.25,18.69,18.61,18.83,18.85,19.69,19.75,19.13,18.92,17.92,17.85,17.59,16.68,16.90,17.74,18.13,18.63,18.28,17.57,18.35,18.33,17.70,17.84,18.45,18.08,17.28,18.07,18.32,17.82,17.69,18.31,18.49,17.88,18.11,19.08,19.58,19.58,18.58,18.61,19.13,18.94,18.47,18.94,18.83,18.65,18.99,18.44,18.09,17.50,17.07,16.44,16.57,17.17,16.48,17.20,16.28,17.05,17.22,17.69,17.88,17.45,17.77,18.25,19.23,19.29,18.71,18.66,18.85,17.22,17.61,16.68,16.94,16.19,15.44,16.29,16.36,15.12,14.33,15.93,14.42,16.17,16.23,15.08,15.13,16.55,16.69,16.03,16.47,15.87,15.71,16.57,15.96,15.87,16.47,17.29,17.77,16.52,16.06,17.47,17.89,16.53,17.37,18.35,18.61,17.96,18.13,18.99,18.56,18.14,19.18,19.43,19.01,18.95,19.90,19.62,18.55,19.00,18.55,17.72,17.49,16.48,16.34,16.08,15.97,15.31,15.09,15.49,16.07,15.86,16.10,16.83,16.61,17.50,17.24,17.46,16.85,17.33,17.67,18.57,17.85,17.15,16.57,16.48,15.36,16.53,16.34,15.24,14.83,14.83,15.06,16.57,16.50,17.49,17.00,17.92,18.35,19.04,19.69,20.17,19.69,19.32,19.78,18.77,18.60,17.70,17.59,16.59,17.30,16.82,17.79,16.09,15.29,15.39,17.29,17.81,17.02,16.87,15.54,16.58,17.30,16.42,15.35,16.17,16.77,15.42,15.84,16.42,15.83,15.69,15.85,16.40,16.28,15.97,16.93,17.25,17.84,17.86,17.02,17.68,17.41,17.97,17.52,17.58,18.08,18.33,18.70,18.56,19.18,18.82,18.56,18.60,18.04,18.48,18.14,18.21,17.18,17.83,17.65,17.10,16.35,16.64,16.67,17.38,18.10,18.37,18.69,17.62,17.63,18.33,17.90,18.15,18.78,18.22,18.59,19.66,19.42,19.73,19.38,19.39,19.33,19.44,19.16,19.74,21.07,21.59,20.56,19.86,18.59,17.71,16.28,17.06,15.83,16.43,15.87,15.07,15.25,15.46,14.96,14.68,15.17,15.23,14.00,14.51,13.53,14.30,14.81,14.80,14.90,15.89,15.56,15.38,16.07,16.34,15.89,15.97,16.78,16.62,16.73,17.70,16.25,16.82,15.76,15.73,14.84,14.48,13.65,14.27,13.57,14.28,14.82,14.59,14.78,15.64,15.48,15.19,15.85,16.51,16.53,16.01,17.81,18.33,17.94,16.58,16.34,17.19,16.68,15.80,16.49,16.85,15.74,15.57,16.67,16.28,14.79,15.91,15.25,13.84,14.99,14.12,14.59,14.62,15.17,15.47,16.30,16.77,17.23,17.70,18.05,18.41,18.49,18.76,19.25,18.73,18.60,18.25,18.37,18.72,18.24,18.20,18.36,18.70,18.16,17.91,17.68,17.35,17.55,16.99,16.22,16.23,16.80,15.92,16.92,16.60,16.61,15.60,15.59,16.45,16.51,16.36,17.00,17.85,17.15,17.94,17.68,17.75,18.27,17.90,18.22,18.65,18.67,18.81,18.44,18.58,18.25,17.56,17.73,17.02,16.96,16.37,15.91,15.69,15.21,15.37,14.46,15.48,13.97,15.62,14.46,13.43,14.18,15.57,15.28,13.51,15.40,15.19,13.90,14.99,14.93,15.24,15.23,15.93,16.22,16.27,17.15,17.11,17.81,17.25,18.01,17.31,17.55,17.97,17.65,16.98,17.37,16.40,16.04,15.69,15.22,15.05,14.68,14.40,14.20,13.83,14.63,14.78,14.66,14.97,15.43,15.16,15.13,15.33,16.02,15.88,16.08,16.43,17.07,16.33,16.77,17.56,17.65,17.32,17.34,18.15,17.95,18.21,17.17,17.44,16.97,16.29,15.79,15.19,14.99,13.84,13.36,13.10,12.84,13.21,13.71,13.02,12.82,12.01,12.70,13.15,12.01,12.07,12.98,12.66,12.29,12.49,13.52,13.12,12.48,13.59,14.84,14.76,15.29,15.57,15.34,14.70,14.56,13.54,13.28,12.16,11.57,11.03,10.66,10.89,10.90,10.98,10.71,10.91,11.43,11.39,11.72,12.23,13.60,13.50,13.39,12.45,12.33,12.14,11.83,11.29,11.52,11.01,10.72,11.34,10.11,9.37,9.44,9.08,9.07,10.02,9.43,10.41,10.11,10.57,11.89,12.02,11.35,12.30,12.61,11.61,11.76,11.76,11.77,12.34,12.61,13.04,13.10,12.14,12.29,12.50,11.74,11.43,11.16,11.56,11.39,11.21,11.51,11.43,12.05,12.72,13.20,14.43,14.95,15.79,16.11,16.49,16.77,16.47,15.84,14.98,14.11,13.44,12.55,12.78,12.18,12.31,12.03,12.05,11.60,11.45,11.62,10.42,12.45,12.54,13.37,13.11,12.64,12.84,13.02,12.75,13.41,12.80,13.41,12.20,12.60,13.79,14.12,15.89,16.59,16.54,16.23,16.31,16.00,14.77,15.97,16.12,14.68,14.67,16.16,15.76,14.04,15.28,15.75,14.95,14.16,15.81,15.71,14.42,15.36,16.33,15.28,14.44,15.54,15.42,14.91,15.28,15.73,14.92,14.75,15.16,14.68,14.79,15.21,15.82,16.19,17.03,16.48,18.37,19.24,19.40,19.38,17.41,16.92,14.83,14.31,13.11,13.07,12.86,13.87,14.23,14.08,13.29,13.28,13.94,12.77,12.45,12.94,12.15,11.06,10.19,10.03,11.85,10.91,12.65,11.53,11.93,12.85,13.68,12.55,12.46,13.23,13.44,13.10,13.39,14.87,14.05,14.83,14.62,15.08,14.46,13.71,13.39,13.38,13.60,14.52,13.97,13.69,14.58,14.18,13.34,13.91,15.18,14.25,13.46,12.61,12.91,13.66,13.38,12.32,12.29,12.21,11.66,11.55,11.08,10.53,11.18,10.54,8.68,8.53,7.97,7.20,6.67,6.27,6.25,6.81,6.48,7.32,7.58,8.64,8.98,9.64,10.42,10.64,11.68,11.72,12.44,12.80,12.95,12.28,11.50,10.94,10.85,11.88,11.46,10.77,11.00,12.03,12.47,11.24,11.87,10.69,11.67,11.94,10.48,10.90,11.87,11.99,12.77,12.36,12.27,11.00,10.35,10.44,10.19,9.16,9.30,10.44,9.55,10.02,10.12,9.25,9.96,8.98,8.92,9.78,10.52,11.17,10.54,11.14,10.74,9.37,9.58,8.33,8.88,8.19,8.58,8.39,8.78,9.66,9.43,10.49,10.20,11.99,11.33,10.30,10.75,11.83,10.21,9.49,10.53,9.74,8.39,8.32,7.71,7.21,7.65,7.65,8.38,8.07,9.19,8.92,10.22,9.91,10.43,10.62,11.08,11.39,11.19,9.80,9.90,8.80,8.58,7.42,7.69,6.67,7.31,6.93,7.76,8.53,8.98,7.70,8.37,9.59,9.20,8.21,9.15,10.20,9.27,9.14,10.19,10.56,9.97,10.15,11.23,11.25,10.86,11.48,11.91,11.87,12.47,11.27,10.45,11.34,11.24,10.93,10.22,9.28,8.65,8.19,7.41,8.04,7.76,8.76,8.57,8.16,8.69,8.36,8.44,8.08,7.70,7.76,7.81,7.29,6.48,6.67,6.83,6.27,5.54,6.19,5.96,5.31,6.02,5.47,4.27,3.84,4.54,5.20,4.46,5.08,5.50,4.96,5.37,6.36,6.25,7.36,7.76,8.64,8.95,9.80,10.01,9.87,10.71,11.01,11.06,10.55,9.93,10.11,9.27,9.40,10.02,9.65,9.35,10.30,10.89,9.89,8.81,9.10,7.82,7.67,6.61,6.83,5.88,6.15,6.19,6.53,6.77,6.69,7.11,7.47,8.42,8.10,7.70,8.29,8.96,9.26,9.51,9.01,8.44,9.17,9.00,8.48,8.00,7.10,6.86,5.91,5.85,4.71,4.51,4.14,3.78,3.59,2.64,3.56,3.84,4.28,3.90,2.81,2.36,2.11,2.77,2.80,3.74,4.02,4.75,5.29,5.75,6.75,6.58,7.52,8.21,8.85,9.25,8.46,9.37,8.84,7.71,7.24,6.44,5.97,4.95,4.78,3.43,4.17,3.29,2.45,1.97,1.15,0.77,1.35,2.16,2.67,3.82,4.08,4.62,3.52,3.10,4.53,4.19,3.11,3.47,4.74,4.34,3.75,4.64,5.39,4.96,5.36,6.38,7.01,6.77,6.71,8.06,7.68,7.69,8.57,8.56,8.01,8.12,8.50,9.36,9.27,8.88,9.22,10.48,12.03,12.12,13.91,15.71],[24.86,24.62,23.07,24.24,23.47,23.16,23.73,23.60,23.01,22.65,23.45,22.92,22.63,22.74,22.80,22.40,22.23,22.45,22.51,21.73,21.53,22.55,22.39,21.29,21.35,20.74,22.13,21.69,21.78,21.35,22.59,22.51,21.26,21.97,20.35,21.17,20.55,19.36,19.56,20.83,21.10,20.16,20.84,21.83,22.88,23.19,23.12,23.60,24.87,23.73,22.91,21.88,22.23,22.16,21.84,20.59,21.67,20.86,21.70,21.53,20.33,20.23,19.40,19.28,18.04,18.18,18.21,18.59,17.47,17.16,17.17,17.79,18.14,18.97,18.97,19.86,20.15,21.08,21.32,22.06,22.17,22.56,22.97,23.43,23.75,23.53,23.73,22.67,22.66,23.16,22.03,21.50,22.33,22.24,22.53,22.18,21.66,21.90,21.96,20.73,20.90,21.48,20.76,19.54,20.03,20.42,19.47,19.27,19.57,19.78,18.94,18.49,19.90,20.31,20.31,18.78,19.21,20.42,19.65,18.33,19.87,20.05,19.11,19.17,18.37,18.56,17.71,17.64,16.61,17.20,18.11,18.11,18.92,19.24,19.68,20.31,20.98,21.46,21.80,22.21,22.76,23.00,23.25,23.13,23.48,22.90,22.84,23.08,21.92,22.01,20.85,21.43,22.23,21.50,20.88,20.84,20.95,19.84,20.65,19.58,18.77,19.44,19.97,19.28,18.49,18.36,17.70,18.40,19.33,19.25,20.51,20.79,21.39,22.72,21.78,21.10,21.90,22.75,21.04,21.56,22.41,23.05,22.04,22.04,23.22,22.88,22.44,23.38,23.60,23.59,23.48,23.70,23.27,22.10,22.10,22.21,20.76,20.40,19.86,18.99,18.82,17.53,17.45,16.25,17.10,17.35,16.68,15.85,17.27,16.95,17.34,17.99,19.07,18.46,19.67,19.70,21.37,20.25,20.47,19.68,19.20,19.10,19.64,19.73,19.69,19.82,20.40,19.79,20.49,20.51,21.34,20.27,21.61,21.37,22.42,22.15,22.21,21.08,20.37,21.76,20.71,21.49,20.25,21.51,20.50,21.70,20.69,21.32,20.85,21.02,21.26,22.78,22.38,22.32,22.74,21.38,21.32,21.55,21.11,20.34,20.70,20.51,19.67,19.60,20.51,19.93,19.20,19.73,19.82,18.46,19.36,19.02,20.33,20.84,21.69,20.99,21.92,21.63,22.34,21.92,23.12,23.42,23.18,23.75,23.66,24.10,23.62,23.07,23.92,23.20,23.00,22.71,22.84,22.33,21.91,22.10,22.05,21.66,20.98,20.87,21.25,22.19,22.96,22.66,21.44,21.90,22.78,22.45,22.99,23.47,23.10,23.72,24.06,23.87,23.60,24.15,23.85,23.75,24.02,23.40,23.55,23.54,22.54,21.31,21.77,21.65,21.09,21.20,21.19,20.95,20.71,21.36,20.98,20.34,20.93,20.94,20.22,19.94,20.80,20.65,19.57,20.26,20.83,20.29,19.58,20.20,19.75,20.57,20.98,20.81,21.01,21.50,21.70,21.16,21.57,21.04,21.63,21.04,20.75,20.11,21.21,20.53,19.62,20.72,20.79,21.54,21.03,21.14,22.08,22.69,22.32,21.36,21.09,21.90,21.62,21.44,20.53,20.88,20.47,20.82,20.53,20.18,20.05,19.98,19.30,19.34,18.51,18.72,17.99,18.08,18.84,19.13,18.42,19.38,18.79,19.47,19.36,19.62,19.52,19.90,20.23,19.92,20.26,19.84,20.93,20.94,20.20,20.05,19.25,18.52,18.32,17.40,17.50,18.48,18.77,19.45,19.04,18.45,19.27,19.49,18.43,18.75,19.94,19.70,18.67,19.35,20.02,19.32,19.15,20.06,20.38,19.64,20.05,21.06,21.75,21.53,20.74,21.24,21.52,20.98,21.08,21.61,21.15,20.83,21.63,21.05,20.59,20.16,19.33,19.18,18.61,19.42,18.33,19.11,18.27,18.55,19.01,18.80,19.55,19.33,19.71,19.73,20.48,20.74,19.92,19.99,20.10,18.72,18.97,17.44,17.87,16.90,16.43,16.91,17.16,16.16,15.19,16.48,15.30,17.04,16.98,16.21,16.00,17.61,17.98,17.71,17.71,17.23,16.98,17.39,17.30,17.64,18.37,17.95,19.33,18.20,17.29,19.35,19.42,18.10,19.11,19.93,20.00,19.34,19.95,20.45,20.27,19.75,20.84,21.16,20.75,20.68,21.67,21.51,20.37,20.95,20.36,19.70,19.39,18.47,18.28,17.61,17.86,17.09,17.05,17.62,18.09,18.05,18.85,19.18,19.12,20.14,19.59,19.69,18.90,19.26,19.52,20.70,19.70,19.05,18.54,18.26,16.42,18.23,17.92,16.33,16.47,15.88,16.22,18.43,18.30,19.54,18.67,19.86,20.19,20.95,21.56,22.45,21.79,21.26,21.76,20.68,20.42,19.49,19.66,18.68,19.41,18.31,19.23,17.43,17.11,16.48,18.29,19.06,17.93,18.14,16.51,17.66,19.28,17.89,16.85,17.93,19.00,17.36,17.44,18.68,18.08,17.38,17.96,18.44,18.24,17.80,19.00,19.20,19.66,19.78,19.09,19.81,19.09,19.53,19.09,18.85,19.43,20.04,20.57,20.53,20.47,20.50,20.51,20.37,19.54,20.02,20.27,19.86,18.67,19.52,19.64,18.83,18.08,18.77,18.53,19.23,19.95,20.19,20.59,19.49,19.49,20.27,20.03,20.23,20.54,19.45,20.43,21.09,20.72,21.12,20.81,20.67,20.82,21.01,20.52,21.25,22.32,23.74,22.99,22.24,21.25,20.38,18.95,19.55,18.23,18.49,17.85,17.11,17.45,17.66,17.05,16.86,17.79,17.62,16.32,17.16,16.00,17.06,17.45,17.49,17.40,18.48,18.56,17.77,18.63,19.31,18.53,18.72,19.47,19.82,19.55,20.34,19.04,19.27,18.09,18.00,17.40,16.99,16.06,16.63,15.94,16.65,17.18,16.79,16.93,18.02,17.86,17.25,18.04,19.09,19.07,18.82,20.34,21.04,20.81,19.56,19.19,20.17,19.77,18.70,19.37,20.11,18.59,18.20,19.49,19.08,17.32,18.48,17.95,16.57,17.69,16.84,17.52,16.84,17.83,17.87,19.05,19.19,19.93,20.62,20.79,21.37,21.31,21.42,22.02,21.31,21.43,20.90,21.22,21.62,20.98,20.70,21.06,21.49,20.60,20.36,20.12,19.93,19.99,18.98,18.58,18.24,18.55,17.93,18.33,17.95,18.52,17.16,17.58,18.74,18.94,19.17,19.83,20.61,19.74,20.68,20.18,20.73,21.13,20.66,20.93,21.85,21.59,21.88,21.54,21.58,21.15,20.50,20.45,19.85,19.46,19.45,18.29,18.66,17.57,18.02,16.59,17.63,15.98,17.33,16.13,15.77,16.35,17.64,17.51,15.94,17.22,17.78,16.34,17.64,17.41,18.06,17.57,18.67,18.63,19.30,19.65,20.24,20.87,20.38,21.14,20.64,20.63,20.99,20.45,19.91,19.96,19.36,18.45,18.62,17.53,17.93,17.13,16.90,16.32,15.75,16.58,16.95,16.79,16.89,17.49,17.37,17.00,17.59,18.54,18.20,18.08,19.01,19.39,18.80,19.10,20.18,20.18,19.79,20.02,20.75,20.41,20.71,19.76,20.09,19.29,18.87,18.29,17.60,17.93,16.02,16.26,15.32,15.20,15.12,16.05,15.76,15.52,14.63,15.79,16.01,14.97,15.27,16.42,15.97,15.54,16.17,17.10,16.56,16.15,17.23,18.23,18.23,19.13,19.10,18.57,17.86,18.11,16.96,16.73,15.84,15.20,14.58,13.90,14.19,13.69,13.63,12.88,13.03,13.56,13.33,14.01,14.46,15.47,15.41,15.37,14.31,14.73,14.18,14.54,13.63,13.58,13.24,12.92,12.60,11.94,11.24,11.99,11.20,11.40,12.93,12.56,13.55,13.40,13.91,15.22,15.62,14.98,15.93,16.23,15.11,14.98,14.74,14.92,15.80,15.56,16.14,15.66,14.88,15.28,15.29,13.99,14.08,13.58,14.62,14.01,14.04,15.14,14.77,15.55,16.19,16.81,17.88,18.33,19.27,19.74,20.09,20.29,19.63,19.35,17.76,17.23,16.82,16.00,16.37,15.16,15.89,14.51,15.03,13.98,13.90,13.78,12.10,14.32,14.37,15.29,14.99,14.76,15.43,15.92,15.40,16.67,15.51,16.73,15.23,15.69,17.03,16.83,18.74,19.46,18.90,18.93,19.38,18.91,17.36,19.08,19.61,17.72,17.72,19.47,19.05,17.21,18.48,19.44,18.27,17.42,19.14,19.19,17.80,18.59,19.83,18.90,17.43,18.57,19.06,18.19,18.04,18.73,18.11,17.68,17.65,17.36,17.30,17.78,18.29,19.05,19.33,18.82,20.35,21.47,19.52,19.64,17.82,17.69,15.75,15.44,14.46,14.19,14.08,15.36,15.60,15.88,15.25,15.10,15.72,14.99,14.23,14.61,14.15,13.09,11.75,11.34,13.68,11.97,14.14,12.39,13.19,14.16,14.82,13.88,13.65,14.63,15.15,14.24,14.51,15.75,15.09,15.94,15.75,16.12,15.93,14.76,14.95,14.76,15.39,15.95,14.96,15.11,15.88,15.58,14.67,15.07,16.73,15.76,14.81,13.86,13.53,14.79,14.15,13.22,13.82,13.23,12.75,13.11,12.59,11.88,12.62,12.47,9.56,10.14,9.52,8.47,8.45,8.23,8.09,9.86,9.15,10.62,10.93,11.93,12.40,13.00,13.73,13.66,14.79,14.63,15.60,15.71,15.72,15.07,14.00,13.54,13.22,14.44,14.02,13.31,13.16,14.23,14.63,13.52,14.07,12.73,14.02,14.41,13.20,13.99,14.89,14.95,15.61,15.00,14.86,13.59,12.83,12.62,12.29,11.01,11.03,12.21,11.80,12.10,12.39,11.15,11.95,11.04,10.78,11.42,12.46,13.14,12.85,13.63,13.32,11.69,11.93,10.66,11.27,9.78,10.97,10.42,11.09,11.68,11.84,12.88,12.87,14.40,13.86,12.77,12.97,13.80,12.13,11.72,12.72,12.06,10.77,10.11,9.93,8.83,10.23,9.94,11.09,10.59,12.24,11.76,13.15,12.66,13.10,13.16,13.85,14.20,14.07,12.86,12.99,11.77,11.72,10.48,10.70,9.02,10.10,8.97,10.66,11.57,11.81,10.50,11.42,12.51,11.82,11.05,12.18,13.06,11.91,11.95,13.38,13.40,12.85,13.38,14.28,13.91,13.74,14.75,14.99,14.61,15.51,14.12,13.57,14.56,14.82,14.38,13.78,12.57,12.11,11.68,10.60,11.80,11.53,12.73,12.32,11.51,12.42,12.14,11.62,11.28,11.28,10.59,10.45,10.21,9.55,9.11,9.08,8.96,7.89,8.20,9.01,7.84,8.51,7.69,6.41,6.08,6.52,6.90,5.75,6.17,7.43,6.63,8.09,8.94,9.52,10.36,11.43,12.22,12.73,13.69,13.92,13.64,14.62,14.31,14.27,13.94,12.99,13.11,12.27,12.89,13.48,12.57,12.77,14.01,14.65,13.64,12.42,12.38,11.05,10.94,9.95,9.61,8.55,8.36,7.70,8.09,9.09,8.72,9.41,9.91,10.62,10.82,10.30,10.54,11.35,12.06,12.50,11.80,11.14,12.66,12.55,11.63,11.87,10.21,10.31,8.82,8.50,7.41,6.61,5.65,5.72,4.83,4.27,4.77,4.96,5.59,4.63,3.43,3.63,3.08,4.09,4.57,5.75,6.48,7.88,8.17,8.88,10.19,10.12,11.36,11.90,12.86,13.01,12.21,13.26,12.66,11.38,10.75,9.62,9.13,7.75,7.47,5.90,6.64,5.28,4.03,3.30,2.01,1.20,0.77,1.47,2.28,3.50,4.19,5.29,3.74,3.63,5.70,6.10,4.55,5.62,6.91,6.62,6.13,7.09,8.27,7.49,8.15,8.97,10.13,9.69,9.60,11.09,10.83,10.42,11.87,11.93,11.18,11.27,12.34,13.28,13.14,12.65,12.90,13.97,15.23,14.94,16.56,18.01],[25.72,25.19,23.59,24.50,23.78,23.46,23.73,23.79,23.35,22.73,23.45,23.29,22.67,22.64,22.92,22.41,21.89,22.12,22.37,21.43,21.27,22.28,21.83,20.90,20.83,20.66,21.74,21.50,21.41,21.19,22.35,22.46,21.02,21.83,20.34,21.09,20.72,19.74,19.73,20.87,21.26,20.17,21.05,22.03,23.10,23.30,23.28,23.72,25.01,23.81,22.96,22.01,22.35,21.95,21.84,20.74,21.56,20.78,21.59,21.10,20.17,20.01,19.20,18.80,17.77,17.66,17.68,17.75,16.90,16.64,16.50,17.26,17.72,18.70,18.88,19.71,20.21,20.74,21.33,21.95,22.32,22.52,23.18,23.93,24.04,23.78,23.85,22.72,23.00,23.36,22.59,21.81,22.85,22.58,22.92,22.29,21.63,22.20,22.10,20.65,20.91,21.70,20.84,19.84,20.10,20.58,19.62,19.25,19.71,19.77,18.65,18.61,19.77,20.53,20.25,18.59,19.21,20.39,19.39,18.08,20.02,19.98,18.61,19.09,18.22,18.17,17.44,17.01,15.61,16.47,17.96,18.03,18.95,19.19,19.83,20.32,21.12,21.09,21.75,22.05,22.75,23.21,23.62,23.18,23.50,22.93,22.46,23.02,21.71,21.86,20.84,21.36,22.52,21.73,20.92,20.82,21.16,19.77,20.91,19.49,18.48,19.36,20.16,19.66,18.60,18.27,17.70,18.45,19.45,19.31,20.46,20.44,21.21,22.38,21.34,20.52,21.63,22.45,20.56,20.93,22.15,22.57,21.40,21.72,23.11,22.37,21.83,23.14,23.67,23.32,22.83,23.48,22.82,21.67,21.38,21.81,20.23,20.09,19.21,18.31,18.22,17.22,16.89,15.88,16.65,16.80,16.54,15.39,16.84,16.47,16.95,17.63,18.58,18.15,18.97,19.09,20.58,19.80,20.19,19.17,19.18,18.88,19.03,19.57,19.18,18.95,19.98,19.15,19.70,19.84,20.87,19.78,21.20,20.63,21.92,21.72,21.56,20.61,20.27,21.44,20.14,21.09,19.87,20.89,19.94,21.02,20.01,20.72,20.11,20.52,20.66,22.09,22.07,21.85,22.12,20.64,20.59,21.06,20.45,19.54,20.07,20.09,19.58,19.13,19.91,19.13,18.87,19.18,19.09,17.99,18.85,18.71,19.52,20.35,21.16,20.45,21.32,21.01,21.82,21.40,22.50,22.85,22.85,23.62,23.64,24.33,23.58,22.91,23.68,23.00,22.84,22.48,22.64,21.90,21.51,21.79,21.62,21.11,20.56,20.47,20.77,21.81,22.57,22.23,20.98,21.50,22.13,22.08,22.55,23.33,22.50,23.42,24.01,23.84,24.11,24.27,23.74,24.00,24.38,23.65,23.66,23.74,22.88,21.91,22.25,22.01,21.58,21.36,21.49,21.25,20.95,21.46,20.97,20.71,20.84,21.04,20.23,19.95,20.87,20.96,19.95,20.19,20.99,20.16,19.55,20.17,19.58,20.72,20.94,21.07,20.92,21.55,21.70,21.40,21.61,21.49,21.59,21.27,20.77,20.16,21.28,20.42,19.75,20.85,20.73,21.81,21.15,21.40,22.12,22.68,22.33,21.39,20.86,21.99,21.56,21.38,20.82,21.05,20.50,20.77,20.53,20.28,20.12,20.04,19.16,19.13,18.14,18.53,17.54,17.85,18.33,18.50,18.39,19.20,18.46,19.44,19.06,19.48,19.53,19.91,20.18,20.11,20.39,20.09,20.84,20.73,20.00,19.62,19.02,18.51,17.77,17.17,17.55,18.77,18.57,19.46,18.90,18.29,19.24,19.49,18.42,18.74,19.88,19.64,18.54,19.31,20.11,19.35,19.19,20.06,20.51,19.59,19.85,21.20,21.60,21.63,20.69,21.07,21.35,21.09,20.93,21.70,21.01,20.79,21.53,20.71,20.30,19.63,19.03,18.57,18.50,19.12,18.09,18.98,17.93,18.42,19.24,18.82,20.12,19.25,20.17,19.60,20.43,20.23,19.97,19.85,20.45,18.85,19.40,17.68,17.60,17.26,16.50,17.32,17.14,16.12,14.94,16.36,14.92,17.11,17.45,16.06,15.68,17.29,18.00,17.41,17.85,17.38,17.15,17.62,17.55,17.72,18.64,18.25,19.60,18.54,17.62,19.89,19.93,18.48,19.17,20.23,20.00,19.37,20.07,20.58,20.51,20.03,20.85,21.30,20.64,20.64,21.47,21.13,20.46,20.82,20.26,19.63,19.47,18.41,18.10,17.56,17.51,16.98,17.01,17.43,17.85,17.68,18.28,18.60,18.40,19.50,18.98,19.28,18.42,19.19,19.40,20.25,19.47,19.30,18.49,18.42,16.58,18.05,18.59,16.53,16.72,16.27,16.96,18.03,18.27,19.69,18.65,19.65,20.02,20.87,21.24,21.74,21.20,20.63,21.16,20.10,20.18,19.25,19.59,19.14,19.40,17.59,19.24,17.43,17.79,16.75,17.58,18.83,17.42,17.51,16.25,17.14,18.81,17.39,16.35,16.90,18.76,16.64,16.77,18.58,18.06,17.02,17.52,18.29,17.63,17.50,18.28,18.77,19.17,19.57,19.25,19.90,18.88,18.92,18.24,18.55,19.16,19.86,20.47,20.24,20.08,20.00,20.04,20.12,19.30,19.58,20.21,19.80,18.42,19.52,19.52,18.94,17.78,18.66,18.11,19.07,19.35,19.77,20.04,18.96,19.62,20.01,19.77,20.29,20.71,19.40,20.58,21.26,21.02,21.35,20.67,20.89,20.96,20.67,20.39,21.01,22.43,23.60,22.84,22.05,20.92,19.52,18.42,18.83,17.78,17.96,17.46,16.88,17.17,17.63,16.93,16.66,17.51,17.69,16.00,16.94,15.82,16.97,17.53,17.48,17.69,18.28,18.25,18.23,18.85,19.53,18.51,18.73,19.79,19.53,19.10,20.07,18.92,19.41,18.03,18.29,17.40,17.01,15.91,16.56,15.44,16.58,17.35,16.76,16.70,18.04,18.00,17.13,17.86,18.40,18.20,18.52,19.69,20.15,20.64,19.34,18.82,19.64,19.67,18.58,19.01,19.63,18.24,18.02,19.23,18.65,17.26,18.07,17.82,16.68,17.80,17.02,17.70,17.37,18.07,18.23,19.33,19.59,20.08,20.71,20.83,21.47,21.44,21.62,22.16,21.29,21.54,21.07,21.24,21.56,21.12,20.87,21.08,21.47,20.75,20.52,20.29,19.73,19.60,19.10,18.66,18.42,18.65,17.95,18.48,18.24,18.64,17.51,17.68,18.45,18.75,18.73,19.45,20.29,19.56,20.62,20.38,20.56,21.06,20.66,20.96,21.80,21.37,21.99,21.65,21.55,21.22,20.54,20.39,19.83,19.60,19.05,18.41,18.16,17.59,17.50,16.83,17.35,15.89,17.44,15.80,15.56,15.95,17.16,17.07,15.68,17.01,17.30,16.30,17.55,17.53,17.87,17.73,18.51,18.89,19.34,19.98,20.18,20.93,20.42,21.37,20.88,20.94,21.17,20.77,19.95,20.33,19.58,19.11,18.94,18.00,17.86,17.46,16.87,16.59,16.25,16.83,17.04,17.05,17.41,17.51,17.55,17.50,17.86,18.59,18.37,18.52,19.06,19.66,19.10,19.53,20.22,20.33,19.95,20.16,20.83,20.56,20.77,20.00,20.22,19.64,19.15,18.67,18.12,18.33,16.82,16.93,16.20,16.20,16.11,16.88,16.52,16.18,15.60,16.61,17.08,15.74,16.09,17.22,16.65,16.38,16.95,17.94,17.33,16.95,18.12,18.70,18.69,19.46,19.35,19.12,18.68,18.78,17.95,17.56,16.82,16.23,15.45,15.10,15.14,14.60,14.75,14.15,14.38,14.67,14.48,14.54,15.31,15.87,16.03,16.08,15.24,15.54,14.99,15.17,14.84,14.38,14.32,14.31,13.92,12.65,12.76,13.68,12.52,12.82,14.31,13.66,14.73,14.53,15.20,16.06,16.71,15.88,16.73,17.23,16.12,15.98,15.55,15.72,16.59,16.40,16.82,16.38,15.89,16.06,15.95,15.04,15.08,14.57,15.52,15.00,15.13,15.91,15.55,16.44,16.96,17.64,18.39,18.60,19.51,19.49,19.97,19.97,19.28,19.10,18.10,17.66,17.00,16.48,16.92,15.76,16.54,15.45,15.94,14.66,14.69,14.27,13.26,14.89,15.52,15.85,15.57,15.86,15.90,16.50,15.90,17.11,15.81,16.92,15.76,16.06,17.04,17.19,18.54,18.93,19.38,18.51,19.23,19.16,17.40,18.61,19.21,17.97,17.39,19.03,18.89,17.24,18.33,19.23,18.50,17.37,19.14,19.48,18.33,18.75,19.80,19.18,18.18,18.91,19.24,18.58,18.68,18.96,18.65,18.40,18.50,17.96,17.96,18.46,18.92,19.55,20.20,19.66,21.57,22.69,19.44,19.56,17.93,18.05,15.73,15.54,14.35,14.20,13.84,15.24,15.58,15.95,14.81,14.80,15.98,14.44,14.18,14.50,14.11,12.76,11.54,10.49,13.19,11.24,13.81,12.18,12.77,14.49,14.95,13.58,13.84,15.07,15.44,14.64,15.25,16.51,15.91,16.46,16.16,16.67,16.09,14.99,14.97,14.89,15.60,16.33,15.41,15.41,16.11,15.79,14.70,15.34,16.63,16.02,14.65,14.24,14.18,14.76,14.38,13.72,13.55,12.99,12.44,12.77,12.13,11.09,11.75,11.69,9.83,9.65,9.44,8.48,7.84,8.41,7.86,9.99,9.14,10.82,10.98,11.87,12.45,12.76,13.72,13.55,14.58,14.58,15.49,15.37,15.22,14.39,13.46,12.97,12.44,13.59,13.30,12.39,12.02,13.18,13.79,12.40,13.30,11.67,12.91,13.61,12.36,13.15,14.17,14.08,14.92,14.62,14.12,12.92,12.15,11.69,11.02,9.75,9.48,10.59,10.23,10.55,11.27,10.12,11.31,10.22,9.99,10.70,11.59,12.45,12.30,12.88,12.75,11.22,11.17,9.75,9.97,8.60,9.44,8.77,10.03,10.44,11.06,12.21,12.29,13.89,13.59,12.19,12.80,12.89,11.56,11.59,12.22,11.07,9.89,8.54,9.02,7.74,9.26,8.71,10.20,9.96,11.53,11.13,12.68,12.50,12.82,13.19,13.90,14.05,14.04,12.89,12.58,11.66,11.37,10.16,10.37,8.62,9.58,8.52,10.04,11.23,11.38,9.64,11.21,12.05,11.12,10.57,11.90,12.47,11.16,11.73,12.94,12.83,12.23,13.05,14.00,13.32,13.30,14.56,14.53,14.05,15.09,13.76,13.42,14.46,14.76,14.12,13.96,12.61,12.27,11.97,11.32,12.38,12.47,13.55,13.09,12.67,13.50,13.31,12.59,12.44,12.39,11.83,11.63,11.42,10.85,10.56,10.55,10.11,9.31,9.31,9.80,8.01,8.51,7.19,6.18,6.40,6.66,8.26,6.65,7.58,9.39,8.30,9.58,10.84,11.08,11.98,12.89,13.56,14.07,14.86,15.04,15.12,15.84,15.57,15.46,15.39,14.26,14.20,13.26,14.18,14.89,13.72,13.99,15.31,15.80,14.69,13.86,13.64,12.67,12.69,11.18,11.36,9.73,10.14,9.16,9.64,11.04,10.45,10.73,11.35,12.26,12.19,11.68,11.77,12.52,12.83,13.49,13.13,12.62,13.64,13.68,12.81,12.88,11.59,11.50,10.35,10.09,8.86,8.51,6.78,6.43,5.31,4.34,5.34,5.09,5.47,4.83,3.62,3.83,3.66,4.72,5.41,6.76,7.06,8.43,9.57,9.80,11.14,10.69,12.09,12.64,13.25,13.91,13.20,13.95,13.02,12.23,11.12,10.47,9.61,8.73,7.57,6.35,7.26,5.89,4.55,3.99,2.62,2.35,1.32,0.78,1.52,2.34,3.50,3.95,2.99,3.24,4.57,4.63,4.10,5.16,6.07,5.94,6.05,7.30,7.70,7.58,8.79,9.46,10.31,10.32,10.48,11.56,11.53,11.39,12.49,12.71,12.10,12.13,12.92,13.93,13.46,12.97,13.24,14.29,15.79,15.71,17.55,18.96],[23.78,23.43,21.72,22.54,22.01,21.86,22.02,22.17,21.82,20.98,21.46,21.02,20.93,20.56,20.50,20.19,20.04,19.88,20.07,19.44,19.11,20.01,19.76,18.97,18.74,18.48,19.48,19.20,19.51,19.09,20.27,20.35,19.23,19.90,18.32,18.94,18.41,17.36,17.41,18.68,18.85,18.20,18.88,19.68,21.17,21.35,21.45,21.91,23.09,21.84,20.87,19.71,20.22,19.90,19.61,18.47,19.29,18.74,19.38,19.04,18.04,17.79,17.06,16.73,15.52,15.50,15.64,15.75,15.04,14.77,14.75,15.16,15.55,16.51,16.65,17.79,18.00,18.84,18.94,19.82,20.02,20.34,21.21,21.54,21.98,21.81,21.69,20.71,20.72,21.14,20.08,19.52,20.40,20.22,20.60,20.12,19.34,19.77,19.85,18.52,18.35,19.14,18.75,17.79,17.86,18.29,17.57,17.12,17.33,17.74,16.57,16.21,17.99,18.49,18.42,16.50,17.13,18.58,17.51,16.21,17.93,17.98,16.48,16.99,16.29,16.28,15.75,15.07,14.17,14.54,15.67,15.78,16.69,17.03,17.65,18.28,18.86,19.12,19.56,20.17,20.79,21.01,21.28,21.18,21.42,20.89,20.95,21.12,19.80,19.79,19.05,19.28,20.17,19.44,18.80,18.61,18.66,17.54,18.18,17.60,16.18,17.37,17.72,17.22,16.42,16.39,15.39,16.17,17.18,17.21,18.46,18.82,19.36,20.43,19.79,19.32,19.70,20.49,19.41,19.56,20.14,20.57,20.01,19.79,20.91,20.40,20.05,20.92,21.28,21.21,21.08,21.38,21.05,19.71,19.37,19.67,17.87,17.91,17.13,16.17,16.48,15.65,15.16,14.15,14.62,14.95,14.73,13.65,15.07,15.09,15.46,15.91,16.77,16.28,16.91,16.99,18.60,17.70,18.08,17.03,17.01,16.52,17.56,17.72,17.51,17.68,17.92,17.46,18.39,18.13,18.87,17.74,19.30,18.70,19.98,19.70,19.89,18.88,18.47,19.75,18.44,19.25,18.33,19.14,18.04,19.25,18.62,19.04,18.79,19.04,18.96,20.33,20.30,20.02,20.55,19.13,19.15,19.60,19.14,17.92,18.39,18.58,17.52,17.51,18.30,17.69,17.08,17.26,17.32,16.83,17.21,17.25,17.91,18.74,19.64,18.71,19.67,19.49,20.26,19.70,20.90,20.92,21.10,21.53,21.67,22.28,21.63,21.19,22.06,21.37,21.15,20.97,21.08,20.35,20.08,20.13,20.11,19.56,18.75,18.92,19.21,20.37,20.99,20.63,19.41,19.86,20.52,20.45,20.75,21.19,20.90,21.28,21.99,21.65,22.10,22.21,21.81,21.92,22.25,21.91,22.47,23.11,22.05,20.59,20.98,20.80,20.33,20.57,20.32,20.02,19.62,20.01,19.49,18.94,19.41,19.23,18.67,18.54,19.06,18.83,18.00,18.33,18.92,18.47,17.90,18.20,17.83,18.84,19.43,19.25,19.61,20.09,20.35,19.95,20.30,19.89,20.53,19.99,19.62,19.14,20.19,19.75,18.85,19.95,20.19,21.18,20.62,20.58,21.65,22.28,22.02,20.79,20.34,21.09,20.56,20.26,19.59,19.59,19.23,19.12,18.81,18.71,18.07,18.40,17.43,17.55,16.81,17.14,16.23,16.37,16.87,17.12,16.65,17.63,17.21,18.01,17.64,17.99,17.97,18.55,18.57,18.66,18.78,19.09,19.55,19.78,19.04,18.54,17.88,17.75,17.45,16.79,16.73,17.71,17.94,18.41,18.00,17.41,18.39,18.42,17.33,17.84,18.80,18.28,17.49,18.30,18.82,18.30,17.88,18.68,19.21,18.53,18.76,19.87,20.41,20.26,19.40,19.72,20.30,19.71,19.60,20.23,19.87,19.19,20.03,19.23,18.92,18.30,17.70,17.17,16.91,17.77,16.79,17.55,16.64,17.20,17.47,17.27,18.10,17.71,18.26,18.28,19.02,19.05,18.70,18.53,18.76,17.91,17.84,17.36,16.67,16.40,16.36,16.71,16.34,15.95,14.72,15.90,14.72,16.29,16.29,15.67,15.33,16.57,16.99,16.49,16.89,16.00,16.12,16.17,16.42,16.35,17.18,16.78,18.05,17.16,16.75,18.11,18.24,17.11,17.61,18.36,18.57,17.98,18.17,18.93,18.28,18.14,19.06,19.46,19.01,18.86,19.69,19.49,18.53,18.76,18.51,17.89,17.45,16.89,16.48,16.06,16.15,15.49,15.54,15.90,16.25,16.25,16.60,17.18,16.86,17.94,17.53,17.60,16.85,17.44,17.83,18.40,17.88,17.24,16.65,16.24,15.26,16.40,16.74,15.64,14.86,15.21,15.31,16.24,16.28,17.73,16.83,18.05,18.24,18.93,19.14,20.29,19.56,18.96,19.51,18.49,18.22,17.66,17.71,16.91,17.77,16.21,17.39,16.88,15.85,15.40,16.20,17.23,15.52,15.71,14.64,16.24,16.05,15.31,14.63,16.06,16.29,14.90,15.03,16.50,16.15,15.45,15.84,16.66,16.22,15.99,16.78,17.14,17.53,17.95,17.43,17.84,16.66,17.39,17.41,17.10,17.34,18.07,18.79,18.96,19.18,18.66,18.49,19.01,18.24,17.80,18.21,18.60,16.99,17.56,18.23,17.33,16.16,16.75,16.50,17.71,17.95,18.50,18.49,17.53,17.86,18.45,17.74,18.41,18.66,17.87,18.64,19.50,19.25,19.60,19.07,19.28,19.54,19.60,19.40,20.18,21.12,22.38,21.49,20.76,19.14,18.27,16.76,17.53,16.01,16.46,15.88,15.25,15.66,15.82,15.03,14.97,15.81,15.77,14.25,15.19,13.90,15.14,15.52,15.55,15.34,16.33,16.23,15.86,16.61,17.16,16.50,16.50,17.28,17.73,17.32,18.20,16.85,17.09,16.01,16.02,15.28,14.92,13.86,14.62,13.49,14.43,15.19,14.72,14.68,15.95,16.04,15.20,15.86,16.72,16.81,16.69,18.07,19.00,19.05,17.39,17.01,18.13,17.73,16.65,17.14,17.68,16.72,16.35,17.33,16.99,15.38,16.89,16.32,15.16,16.39,15.71,16.21,15.78,16.73,16.79,17.93,18.09,18.69,19.42,19.67,20.17,20.02,20.47,20.89,20.14,20.22,19.76,19.91,20.07,19.88,19.43,19.79,20.01,19.78,19.01,18.76,18.32,18.56,17.69,17.19,17.15,17.51,16.76,17.28,17.08,17.34,16.10,16.26,17.07,17.39,17.31,18.20,18.89,18.21,19.21,18.83,19.33,19.64,19.69,19.83,20.41,20.40,20.43,20.46,20.25,19.85,19.39,19.01,18.61,18.18,18.07,17.06,17.01,16.16,16.30,15.21,16.13,14.74,16.08,15.17,14.06,14.75,15.92,15.64,14.29,15.81,16.01,14.80,16.05,16.26,16.69,16.52,17.53,17.44,17.99,18.60,18.97,19.68,19.29,19.95,19.29,19.42,19.77,19.43,18.75,18.82,18.26,17.43,17.49,16.57,16.80,16.07,15.75,15.11,14.80,15.51,15.76,15.69,15.72,16.16,16.29,16.02,16.36,17.17,17.07,16.99,17.76,18.27,17.84,17.95,19.02,19.02,18.71,18.75,19.72,19.19,19.69,18.76,18.85,18.23,17.85,17.13,16.44,16.69,15.01,15.07,14.32,14.17,14.30,14.92,14.64,14.59,13.82,15.07,15.23,13.94,14.45,15.53,14.96,14.48,15.21,16.03,15.39,15.06,16.16,16.89,16.98,17.80,18.12,17.23,16.76,17.15,16.11,15.62,14.64,14.19,13.45,13.12,13.57,13.13,13.27,12.43,12.68,12.97,13.04,13.36,13.93,14.64,14.57,14.67,13.79,14.27,13.54,13.63,13.24,13.33,12.95,12.57,12.89,11.98,11.43,12.17,11.59,11.32,13.29,12.37,13.23,12.89,13.16,14.03,14.42,14.08,14.76,15.06,14.03,14.13,13.86,13.98,14.81,14.59,15.20,14.69,14.02,14.43,14.57,13.52,13.41,12.84,13.95,13.24,13.36,14.16,13.75,14.59,14.94,15.93,16.63,17.20,17.73,18.19,18.28,18.26,17.72,17.53,16.30,15.85,15.30,14.71,15.27,13.94,14.79,13.63,14.06,13.19,13.23,13.03,12.30,13.79,13.71,14.36,14.12,13.93,14.32,14.58,14.22,15.54,14.23,15.20,13.86,14.20,15.43,15.11,16.90,17.18,17.80,16.84,17.22,17.44,15.59,17.40,18.11,16.33,16.05,17.99,17.86,15.71,16.82,18.10,16.98,15.75,17.71,17.93,16.62,17.12,18.34,17.46,16.20,17.35,17.75,16.90,16.92,17.59,17.10,16.72,16.51,16.29,16.35,16.98,17.52,18.46,18.95,18.66,20.55,21.26,18.52,18.08,16.05,16.30,14.30,14.29,12.60,13.31,12.09,14.51,15.06,14.61,13.40,13.67,14.46,13.18,13.08,13.63,12.85,11.94,10.48,10.14,12.22,11.21,13.24,12.08,12.23,13.65,14.01,13.06,12.77,13.96,14.08,14.22,14.49,16.36,14.84,15.12,15.18,15.51,15.19,14.18,14.16,14.14,14.34,15.13,14.43,14.10,15.15,15.12,13.81,14.50,15.67,15.38,14.24,12.89,13.86,14.12,13.46,12.83,12.52,12.04,11.93,11.67,11.36,10.37,11.21,10.52,8.39,8.51,7.99,6.75,6.57,6.99,6.48,8.14,7.91,8.87,9.16,9.60,9.93,10.43,11.22,10.92,12.04,12.07,12.84,12.64,12.67,12.02,10.98,10.46,10.27,11.37,10.91,10.18,10.23,11.48,11.59,10.36,11.05,9.89,11.23,11.51,10.00,11.14,12.17,12.07,12.75,12.50,12.38,10.98,9.89,9.80,9.13,8.30,8.18,9.25,8.56,9.21,9.32,8.58,9.19,8.81,8.55,9.35,9.80,10.62,10.32,10.82,10.53,9.36,9.14,8.22,8.23,7.36,7.98,7.59,8.50,8.79,9.31,10.10,10.33,12.07,11.81,10.79,11.22,11.83,10.08,9.93,10.55,9.54,8.67,7.53,7.57,6.55,7.64,7.15,8.31,8.32,9.43,9.19,10.38,10.37,10.86,11.04,11.47,11.64,11.50,10.41,10.15,9.55,9.13,8.55,8.44,6.98,7.94,6.93,8.50,9.25,9.43,7.87,8.99,9.73,8.90,8.53,9.43,10.08,9.03,9.35,10.35,10.33,9.91,10.50,11.27,10.97,10.89,11.67,11.85,11.64,12.36,11.29,10.89,11.94,12.24,11.59,11.44,10.31,10.17,9.65,9.42,10.09,10.32,11.08,10.82,10.81,11.61,11.53,11.22,10.72,10.48,10.43,10.28,9.63,9.09,9.19,9.19,8.49,8.11,8.22,8.79,7.72,7.97,6.99,5.75,5.89,6.57,7.43,6.56,7.25,7.96,7.45,8.20,9.18,9.14,10.17,11.05,11.85,11.99,12.69,12.54,12.57,13.45,13.34,13.50,13.47,12.52,12.69,11.88,12.38,13.09,12.32,12.26,13.18,13.30,12.99,11.87,11.57,10.45,10.81,9.52,9.64,8.71,8.55,8.24,8.50,9.27,9.04,9.61,9.97,10.96,10.87,10.10,10.34,11.31,11.60,12.21,11.75,11.10,12.16,12.23,11.23,11.07,9.99,9.66,8.50,8.47,7.53,7.40,6.63,6.18,5.41,4.48,5.13,4.77,5.11,4.55,3.31,4.11,3.69,4.77,5.23,6.22,6.85,7.20,7.89,7.99,9.20,8.58,9.96,9.95,10.93,10.85,10.70,11.09,10.29,9.51,8.77,8.50,7.54,7.09,6.77,5.45,6.37,5.44,3.72,3.74,2.58,2.83,2.11,1.36,0.76,1.32,2.03,2.87,2.39,2.41,3.43,3.87,3.45,4.30,5.38,5.14,5.21,6.52,6.70,7.01,7.61,7.71,8.59,8.88,8.44,9.75,9.53,9.82,10.48,10.36,10.12,10.53,10.67,11.61,11.15,10.51,11.21,12.39,13.19,13.44,15.30,17.05],[23.68,23.38,21.47,22.45,21.54,21.53,21.63,21.71,21.20,20.31,20.74,20.24,20.05,19.51,19.73,19.06,18.78,18.61,19.01,18.23,18.09,18.91,18.42,17.81,17.60,17.42,18.03,18.12,18.42,18.09,19.09,19.42,18.44,19.18,17.79,18.44,18.05,17.00,17.05,18.17,18.32,17.74,18.48,19.20,20.64,20.79,20.88,21.55,22.81,21.48,20.12,19.12,19.78,19.26,19.10,18.15,18.53,18.07,18.60,18.06,17.45,17.07,16.29,15.94,14.68,14.58,14.94,14.43,13.93,13.64,13.74,14.13,14.56,15.65,16.03,16.90,17.49,17.90,18.24,18.87,19.31,19.43,20.40,21.12,21.31,21.12,20.91,19.75,19.93,20.19,19.16,18.64,19.63,19.41,20.07,19.17,18.32,19.11,18.96,17.39,17.56,18.43,17.81,16.84,17.14,17.67,16.91,16.55,16.86,17.28,15.89,15.69,17.34,17.80,17.80,16.12,16.46,17.80,16.59,15.28,17.05,17.33,15.66,16.39,15.94,15.63,15.01,14.00,13.26,13.73,14.76,14.80,16.07,16.29,16.83,17.59,17.96,18.25,18.65,19.22,19.95,20.24,20.60,20.25,20.31,19.77,19.49,20.05,18.73,18.78,18.05,18.24,19.18,18.39,17.81,17.42,17.58,16.27,17.48,16.43,15.18,16.12,16.81,16.45,15.36,15.47,14.64,15.17,16.20,16.70,17.56,18.05,18.41,19.25,18.48,18.00,18.52,19.33,18.11,18.19,18.91,19.18,18.59,18.37,19.55,18.95,18.63,19.43,20.13,19.80,19.29,20.10,19.80,18.42,18.17,18.35,16.69,16.53,15.84,14.99,15.12,14.72,14.00,13.30,13.35,13.96,13.83,12.79,14.12,14.63,14.68,14.97,16.20,15.53,15.93,16.02,17.26,16.52,16.91,15.71,16.06,15.03,16.25,16.83,16.11,16.05,16.66,16.12,17.02,16.68,17.41,16.55,17.99,17.63,18.67,18.77,18.90,17.88,17.76,18.83,17.54,18.34,17.39,17.78,16.73,17.63,17.00,17.59,17.28,17.74,17.55,18.90,18.75,18.69,18.93,17.70,17.60,17.87,17.31,16.46,17.06,16.84,15.78,15.91,16.71,16.16,15.67,15.67,16.29,15.77,16.17,16.57,16.74,17.61,18.38,17.34,18.15,17.87,18.58,18.28,19.38,19.37,19.49,20.07,20.21,21.03,20.36,19.78,20.58,19.94,19.86,19.54,19.79,19.17,18.50,18.82,18.71,18.02,17.38,17.60,17.86,18.96,19.63,19.36,18.17,18.44,18.97,18.96,19.26,19.92,19.28,19.92,20.48,20.43,21.28,20.86,20.40,20.90,21.27,20.70,21.31,22.77,21.77,20.43,21.02,20.60,20.22,20.65,20.31,19.88,19.54,20.06,19.33,19.10,19.26,19.04,18.13,18.32,18.77,18.34,17.52,18.00,18.40,17.77,17.23,17.87,17.09,18.27,18.88,19.17,19.24,19.75,19.97,19.68,20.04,19.55,20.27,19.67,19.01,18.22,19.73,19.05,18.27,19.57,19.73,20.60,20.06,20.10,20.92,21.94,21.34,20.28,19.87,20.67,20.24,20.00,19.15,19.29,18.84,19.03,18.57,18.17,17.47,17.71,16.50,16.56,16.13,16.43,15.19,15.48,15.85,16.08,15.99,17.05,16.59,17.37,17.16,17.57,17.73,18.21,18.39,18.49,18.72,18.94,19.44,19.61,19.02,18.40,17.41,17.36,17.13,16.39,16.78,17.49,17.66,18.53,17.70,16.87,18.11,18.04,17.03,17.41,18.43,17.91,17.07,17.86,18.44,17.62,17.08,18.28,18.59,17.47,18.08,19.36,19.96,19.73,18.48,19.10,19.64,18.89,18.74,19.59,19.21,18.46,19.35,18.55,18.11,17.35,16.80,16.30,16.06,16.95,16.10,16.92,16.14,16.86,16.98,16.95,17.70,17.06,17.99,17.94,18.67,19.23,18.19,18.00,18.09,17.20,17.19,16.20,15.86,15.41,15.37,16.07,15.98,15.36,14.23,15.63,14.13,15.69,16.09,15.21,14.44,15.99,16.12,15.82,16.35,15.53,15.43,15.85,15.39,15.81,16.56,16.24,17.10,15.88,16.10,17.27,17.30,17.08,17.23,17.70,17.93,17.37,17.54,18.14,18.01,17.59,18.46,18.76,18.49,18.24,19.16,18.88,18.38,18.10,18.00,17.24,16.68,16.27,15.71,15.26,15.27,14.61,14.71,15.06,15.49,15.27,15.50,16.18,15.78,16.80,16.32,16.64,16.23,16.88,16.90,17.58,16.85,16.61,16.02,15.67,14.43,15.98,16.13,15.52,14.61,15.03,14.90,15.66,15.93,17.23,16.54,17.77,17.60,18.46,18.57,19.19,18.48,18.06,18.44,17.67,17.91,17.20,17.42,16.46,17.26,15.37,17.06,15.50,15.59,14.85,15.25,16.67,14.73,14.59,13.83,15.14,16.17,14.67,14.33,15.77,15.31,14.56,14.62,15.86,15.22,14.51,14.95,16.09,15.43,15.44,16.14,16.63,16.93,17.74,16.85,17.28,16.01,16.88,16.63,17.19,17.09,17.38,18.41,18.55,18.62,17.97,17.58,18.50,17.46,16.72,17.48,18.17,15.72,16.40,18.07,16.95,15.21,16.08,16.24,17.18,17.75,18.20,18.10,17.27,17.53,18.19,17.13,18.01,18.44,17.59,18.14,19.05,19.11,19.69,19.00,19.13,19.72,19.21,18.73,19.61,20.53,22.00,20.73,19.73,18.12,16.78,15.34,15.83,15.01,15.19,15.08,14.33,14.36,14.71,13.76,13.82,14.42,14.60,13.23,13.99,12.92,13.94,14.72,14.49,14.57,15.32,15.14,15.16,15.92,16.27,15.72,15.94,16.84,16.96,16.46,17.47,16.17,16.36,15.24,15.19,14.44,13.89,12.92,13.54,12.52,13.52,14.44,13.55,13.84,14.86,15.06,14.17,14.71,15.47,15.15,15.38,16.79,17.74,17.65,16.21,15.54,16.97,16.75,15.76,15.93,16.39,15.33,15.15,16.01,15.58,14.23,15.70,15.25,13.85,15.35,14.64,14.97,15.00,15.80,15.91,17.08,17.40,18.22,18.76,19.11,19.43,19.22,19.78,20.25,19.36,19.22,18.89,18.85,19.18,18.98,18.46,18.79,19.19,18.88,18.06,17.99,17.40,17.64,16.88,16.29,16.35,16.60,16.00,16.58,16.31,16.34,15.44,15.41,15.98,16.25,16.41,17.17,18.02,17.12,18.14,17.85,18.15,18.62,18.50,18.70,19.31,19.41,19.55,19.25,19.16,19.02,18.39,18.15,17.33,17.13,16.73,15.89,15.98,15.11,15.20,14.25,14.97,13.70,15.05,14.07,12.85,13.83,15.05,14.88,13.04,14.79,14.89,13.70,15.02,14.89,15.52,15.33,16.26,16.43,16.93,17.67,18.00,18.87,18.31,18.87,18.41,18.75,18.96,18.80,17.94,18.21,17.32,16.61,16.42,15.51,15.46,14.91,14.54,14.38,14.16,14.79,14.63,14.92,15.05,15.24,15.27,15.22,15.72,16.29,16.28,16.39,16.92,17.43,17.07,17.33,18.07,18.28,18.12,18.18,18.94,18.74,18.93,18.05,18.43,17.75,17.24,16.52,15.77,16.11,14.58,14.51,13.95,13.61,13.82,14.54,14.25,14.29,13.46,14.46,14.61,13.48,13.91,15.04,14.41,13.84,14.54,15.45,14.71,14.33,15.49,15.94,15.93,16.94,17.02,16.38,15.87,16.18,15.25,14.80,14.21,13.67,12.76,12.23,12.75,12.34,12.60,11.94,12.27,12.69,12.68,12.87,13.54,14.21,14.17,14.23,13.54,13.62,13.16,13.04,12.68,12.73,12.42,11.94,12.32,11.50,10.87,11.53,10.88,10.85,12.12,11.19,12.35,11.63,12.59,13.38,13.90,13.37,14.09,14.40,13.50,13.51,13.32,13.28,14.13,13.92,14.65,14.19,13.52,13.92,14.11,13.04,12.92,12.39,13.14,12.62,12.64,13.44,12.94,13.77,14.20,14.82,15.59,15.92,16.72,16.86,17.49,17.56,16.68,16.46,15.40,14.82,14.17,13.86,14.05,13.26,13.89,12.98,13.32,12.69,12.81,12.78,12.21,13.36,13.33,13.92,13.66,13.55,13.59,14.00,13.45,14.48,13.29,14.26,13.07,13.28,14.33,14.23,15.92,16.18,16.69,16.27,16.74,17.10,15.35,16.55,17.15,15.55,15.08,16.72,16.41,14.67,15.66,16.50,15.68,14.77,16.48,16.82,15.59,16.19,17.14,16.51,15.51,16.44,16.87,16.35,16.30,16.74,16.48,16.19,16.20,15.89,15.91,16.32,16.77,17.69,18.25,17.80,19.88,20.60,17.98,17.46,15.60,15.60,13.70,13.51,12.18,12.42,11.61,14.36,14.10,13.84,12.28,12.90,13.43,12.26,12.05,12.42,11.89,10.37,9.51,8.83,11.12,10.06,11.93,11.24,11.40,12.82,13.12,12.40,12.19,13.58,13.57,13.42,13.81,15.72,14.27,14.69,14.75,15.07,14.58,13.39,13.26,13.14,13.35,14.28,13.48,13.13,14.40,14.29,13.41,13.70,14.74,14.87,14.09,12.38,12.76,12.84,12.65,12.23,11.89,11.29,11.70,11.28,10.39,9.68,10.28,9.75,8.50,8.00,7.45,6.66,5.93,6.19,5.50,6.91,6.54,7.45,7.59,8.46,8.89,9.27,9.82,9.83,10.68,10.85,11.37,11.50,11.56,11.04,10.16,9.67,9.55,10.36,10.19,9.49,9.73,10.50,10.76,9.73,10.21,9.02,10.15,10.52,9.12,10.22,11.36,11.38,12.12,11.79,11.44,10.21,9.01,8.87,8.43,7.77,7.68,8.66,7.96,8.53,8.41,7.88,8.38,7.87,7.83,8.49,9.03,9.62,9.12,9.82,9.42,8.28,8.21,7.20,7.62,6.72,7.33,6.82,7.61,8.24,8.61,9.42,9.61,11.52,11.09,9.65,10.54,11.06,9.23,9.30,9.89,8.92,7.97,6.87,6.93,6.25,6.87,6.21,7.25,7.11,8.28,8.09,9.33,9.15,9.73,10.08,10.46,10.43,10.22,9.23,9.22,8.27,7.91,7.20,7.05,5.84,6.64,6.26,7.38,8.21,8.38,7.03,7.81,8.60,8.13,7.55,8.37,9.08,8.18,8.23,9.18,9.46,9.11,9.51,10.12,10.19,9.95,10.57,10.70,10.55,11.10,10.35,9.76,10.41,10.72,10.12,9.94,8.94,8.78,8.35,7.91,8.79,8.75,9.72,9.34,9.27,10.12,10.03,9.89,9.35,8.98,8.96,9.14,8.48,7.92,8.21,8.25,7.23,7.02,7.61,7.70,6.32,6.82,5.81,4.83,5.11,5.60,6.70,6.28,6.96,7.34,6.98,7.53,8.14,8.28,9.15,9.76,10.78,10.83,11.64,11.50,11.79,12.39,12.44,12.79,12.46,11.86,11.81,11.23,11.60,12.25,11.50,11.52,12.62,12.84,12.30,11.15,10.83,9.82,9.81,8.59,8.95,8.08,8.48,8.34,8.37,8.66,8.57,9.16,9.33,10.13,9.73,9.45,9.90,10.30,10.76,11.28,10.61,9.96,11.01,10.80,10.02,9.63,8.67,8.27,7.43,7.34,6.58,6.30,5.86,5.21,5.04,3.91,4.71,4.34,4.88,4.57,3.42,4.04,3.77,4.59,4.42,5.45,5.20,6.02,6.61,6.83,7.81,7.41,8.72,8.99,10.02,9.87,9.56,9.94,9.32,8.39,7.47,7.21,6.33,5.58,5.17,4.27,5.21,4.76,3.25,3.59,2.74,3.55,2.81,2.11,1.10,0.76,1.13,1.94,1.71,1.73,2.25,2.74,2.86,3.04,3.64,3.97,4.39,4.47,5.08,5.55,6.18,5.85,7.43,7.87,7.36,8.42,8.45,8.74,9.19,9.07,9.14,9.18,9.25,10.41,9.72,9.34,9.85,11.10,12.32,12.57,14.65,16.28],[23.31,22.16,20.34,21.44,20.58,20.04,20.43,20.57,19.86,18.81,19.77,19.42,18.91,18.59,18.90,18.34,18.12,17.92,18.21,17.59,17.51,17.99,17.66,17.11,16.85,16.84,17.44,17.17,17.67,17.27,18.17,18.02,17.58,17.98,16.84,17.04,17.17,16.48,16.53,17.20,17.79,17.22,17.79,18.32,19.44,19.60,19.65,20.26,21.48,20.31,18.79,18.23,18.87,18.06,17.95,17.26,17.43,17.22,17.64,17.45,16.56,16.53,15.52,15.49,14.23,14.23,14.38,14.10,13.54,13.04,13.05,13.89,13.82,15.20,15.30,16.26,16.55,17.21,17.44,18.02,18.34,18.49,19.24,19.95,20.16,19.81,19.99,18.69,18.82,18.98,18.11,17.56,18.46,18.42,19.18,18.11,17.50,18.33,18.08,17.01,17.17,17.79,17.34,16.71,16.80,16.99,16.37,15.98,16.18,16.41,15.37,14.94,16.29,16.52,17.06,15.19,15.36,16.84,15.98,14.43,16.38,16.54,15.09,15.82,14.91,14.81,14.26,13.31,12.50,13.19,14.09,14.55,15.35,15.67,16.23,16.81,17.20,17.63,17.81,18.32,18.83,19.30,19.77,19.25,19.46,18.88,18.41,18.98,17.64,17.77,17.04,17.25,17.93,17.28,16.71,16.43,16.44,15.69,16.67,16.20,14.91,15.63,16.19,16.00,14.81,15.15,14.44,14.95,15.72,15.87,16.69,17.06,17.34,18.27,17.47,16.88,17.69,18.42,17.28,17.30,18.02,18.28,17.73,17.51,18.76,18.05,17.76,18.60,19.40,19.05,18.55,19.25,19.01,17.75,17.30,17.56,16.01,16.01,15.33,14.45,14.74,14.36,13.56,12.36,12.88,13.49,12.80,12.07,13.44,13.64,14.08,14.18,15.24,14.83,15.26,15.37,16.44,15.86,16.23,15.25,15.40,14.64,15.70,15.96,15.38,15.46,15.93,15.89,16.19,16.05,16.70,15.92,17.18,16.87,17.84,17.79,17.81,17.03,16.89,17.93,16.64,17.57,16.50,17.14,16.35,16.96,16.63,17.06,16.65,16.86,16.79,18.01,18.24,17.85,18.36,16.84,16.84,17.57,16.82,15.97,16.71,16.60,15.76,15.56,16.54,15.99,15.60,15.39,15.87,15.21,15.75,15.74,16.29,16.88,17.77,16.95,17.46,17.37,17.84,17.72,18.48,18.48,18.66,19.38,19.60,20.46,19.61,18.96,19.88,19.39,19.10,18.89,19.24,18.79,17.96,18.32,18.36,17.54,16.97,17.22,17.39,18.26,19.09,18.74,17.73,17.89,18.35,18.25,18.41,18.98,18.44,19.09,19.87,19.64,20.66,20.18,19.81,20.34,20.57,19.96,20.14,22.60,21.40,19.89,20.81,20.43,19.91,20.54,20.22,19.69,19.26,19.92,19.30,18.83,19.23,18.92,18.02,18.34,18.64,18.03,17.40,17.85,18.08,17.32,16.89,17.29,17.06,17.69,18.30,19.03,19.10,19.54,19.71,19.50,19.89,19.29,20.06,19.37,18.47,17.71,19.01,18.68,17.82,19.05,19.35,19.92,19.34,19.44,20.32,21.20,20.67,19.66,19.64,20.26,20.02,19.88,19.08,19.11,18.83,18.98,18.56,18.30,17.53,17.80,16.58,16.49,15.90,16.03,14.89,15.33,15.69,16.10,15.94,17.05,16.39,17.44,17.18,17.60,17.79,18.12,18.41,18.42,18.58,18.70,19.42,19.34,18.46,18.29,17.42,17.25,16.75,16.07,16.82,17.46,17.51,18.47,17.74,17.14,18.23,18.15,17.08,17.43,18.47,17.90,17.10,17.95,18.47,17.57,17.19,18.22,18.59,17.30,17.70,18.89,19.55,19.46,18.16,18.68,19.34,18.61,18.25,19.31,18.75,18.15,18.98,17.95,17.60,16.96,16.67,16.03,15.96,17.01,16.05,17.00,16.17,16.83,16.95,16.98,17.74,17.29,17.94,17.89,18.50,18.96,18.12,17.60,17.41,16.72,17.04,16.03,16.23,15.72,15.06,16.00,15.78,14.73,13.61,15.13,14.16,15.70,16.06,15.13,14.36,15.94,16.18,15.41,16.11,15.71,15.48,15.99,15.63,16.20,16.42,16.34,16.96,15.62,15.86,16.95,16.75,16.44,16.46,17.30,16.98,16.35,16.90,17.48,16.87,16.63,17.41,17.82,17.50,17.58,18.01,17.90,17.42,17.26,17.18,16.55,15.90,15.60,15.30,15.18,14.62,14.26,14.09,14.53,15.03,14.82,15.24,15.89,15.47,16.38,16.03,16.26,15.85,16.16,16.45,17.07,16.65,15.94,15.29,15.76,14.68,15.61,15.65,15.35,14.34,14.54,13.97,15.46,15.39,16.24,15.70,16.73,16.94,17.52,17.74,18.29,17.93,17.33,17.75,17.03,17.24,16.55,16.41,15.74,16.38,15.24,16.40,14.95,14.97,14.35,15.08,16.22,14.28,14.60,13.03,14.29,16.12,14.35,13.63,14.75,14.85,14.11,14.12,15.19,14.75,14.36,14.98,15.28,15.16,14.64,15.56,15.92,16.17,16.70,15.85,16.55,16.18,16.36,16.40,16.78,16.54,17.08,17.46,17.48,17.55,17.38,17.25,17.59,16.78,16.53,17.65,17.47,15.58,16.38,17.22,16.41,15.03,15.22,15.57,16.20,16.92,17.30,17.27,16.52,16.62,17.17,16.70,17.31,17.40,16.75,17.22,18.39,18.12,18.90,17.81,18.38,18.81,18.28,18.03,18.59,19.39,20.47,18.98,17.77,16.50,16.08,14.96,15.72,14.47,14.61,14.56,13.44,13.70,14.17,13.07,13.31,13.93,13.86,12.50,13.16,12.36,13.20,13.82,13.86,13.93,14.79,14.54,14.60,15.22,15.43,14.96,15.05,15.71,15.93,15.52,16.46,15.30,15.67,14.77,14.62,13.80,13.24,12.24,12.93,11.71,12.93,13.73,12.84,13.00,14.39,14.35,13.54,14.36,14.86,14.53,14.75,16.15,16.79,16.60,15.43,15.30,15.82,15.85,14.87,15.07,15.56,14.52,14.23,15.23,14.92,13.33,14.79,14.64,13.28,14.73,13.89,14.54,14.46,15.15,15.44,16.30,16.91,17.45,17.91,18.20,18.23,18.38,18.75,18.97,18.46,18.33,18.19,18.09,18.34,18.34,18.03,17.93,18.29,17.91,17.79,17.44,16.92,16.83,16.09,15.97,15.70,15.29,14.96,15.51,15.23,15.21,14.43,14.76,15.56,15.95,15.74,16.47,17.35,16.67,17.69,17.53,17.64,17.87,17.82,17.68,18.24,18.13,18.37,18.15,18.23,18.05,17.61,17.49,16.74,16.82,16.04,15.66,15.40,14.79,14.90,13.81,14.47,12.81,14.03,12.57,12.57,13.12,14.44,13.84,12.40,14.16,14.52,13.04,14.51,14.39,14.82,15.04,15.63,15.84,16.24,17.26,17.24,17.96,17.44,17.74,17.38,17.34,17.94,17.88,17.12,17.56,16.77,16.26,15.89,15.16,14.96,14.37,14.14,13.77,13.93,14.47,14.45,14.27,14.83,15.17,15.00,15.02,15.43,15.84,15.83,15.96,16.71,17.13,16.77,16.91,17.54,17.88,17.40,17.63,18.18,17.91,18.22,17.53,17.53,16.98,16.58,15.93,15.50,15.49,14.16,14.07,13.69,13.18,13.67,14.10,13.75,13.50,12.73,13.50,13.94,13.01,13.12,14.15,13.79,13.41,13.76,14.65,14.12,13.86,14.59,14.89,15.08,15.71,15.97,15.60,15.14,15.32,14.55,13.98,13.49,13.05,12.28,12.20,12.11,11.98,11.94,11.30,11.48,12.11,11.80,12.17,12.73,13.21,12.72,13.15,12.57,12.72,12.34,12.17,11.92,11.66,11.58,11.38,11.53,10.50,10.07,10.90,10.31,10.25,11.53,11.33,11.66,11.75,11.99,12.62,13.04,12.71,13.22,13.41,12.78,12.65,12.48,12.66,13.16,12.96,13.48,13.15,12.80,13.25,13.16,12.19,12.27,11.91,12.77,12.36,12.62,12.82,12.70,13.17,13.53,14.17,14.84,15.12,15.88,15.95,16.14,16.25,15.90,15.55,14.73,14.26,13.50,13.12,13.37,12.82,13.47,12.74,13.12,12.61,12.40,12.48,12.04,13.02,13.08,13.71,13.48,13.20,13.37,13.67,13.29,13.85,13.30,13.71,13.09,13.12,13.90,13.96,15.23,15.28,15.69,15.14,15.70,15.99,15.73,16.02,16.10,15.41,15.41,16.43,15.71,14.72,15.42,15.93,14.97,14.16,16.12,16.17,15.03,15.67,16.25,15.66,15.00,15.98,15.99,15.58,15.75,15.91,15.39,15.38,15.53,15.10,15.12,15.50,15.67,16.10,16.77,16.19,18.38,19.56,17.36,16.81,14.88,14.76,12.62,12.88,11.40,11.81,11.24,13.74,13.88,13.16,11.63,12.19,12.95,11.76,11.41,12.16,11.51,9.84,9.04,8.34,10.44,9.89,11.75,11.25,11.16,12.65,12.80,12.16,12.06,13.53,13.54,12.98,13.30,15.03,14.04,14.62,14.68,14.98,14.15,13.28,12.65,12.69,12.98,14.05,13.24,12.75,14.13,14.14,13.04,13.47,14.29,14.11,13.51,11.87,12.58,12.27,12.15,12.03,11.13,11.15,11.35,10.99,9.78,9.12,9.41,8.93,7.24,7.22,6.60,5.89,5.00,5.63,4.99,6.43,5.69,7.17,6.64,7.46,7.69,8.39,9.01,8.93,9.87,9.72,10.49,10.38,10.24,9.89,9.12,9.04,8.76,9.29,9.21,8.73,8.68,9.40,9.64,8.89,9.25,8.36,9.37,9.78,8.79,9.52,10.40,10.65,11.19,11.22,10.78,9.83,8.76,8.77,8.23,7.28,7.19,8.01,7.62,7.93,7.75,7.43,7.86,7.21,6.96,8.10,7.92,8.51,8.06,8.70,8.37,7.70,7.52,6.84,7.32,6.28,7.05,6.48,7.41,8.06,8.44,9.28,9.25,10.98,10.67,9.59,10.05,10.30,8.83,8.84,9.22,8.40,7.55,6.14,6.67,5.47,6.41,5.85,7.11,6.90,7.50,7.41,8.31,8.02,8.47,8.56,9.04,9.20,9.22,8.30,8.24,7.24,7.08,6.54,6.73,5.26,6.44,5.89,7.01,8.24,8.19,6.88,7.68,8.40,7.85,7.36,8.12,8.56,7.87,7.65,8.68,9.02,8.32,8.65,9.47,9.32,9.02,9.74,9.99,9.62,10.04,9.35,8.83,9.50,9.56,9.19,8.90,7.91,7.55,7.17,6.81,7.77,7.89,8.53,8.37,8.26,8.87,9.00,8.63,8.17,7.87,7.83,7.69,7.17,6.67,6.79,6.69,5.88,5.53,6.09,6.08,5.30,5.69,5.16,4.37,4.40,4.94,5.34,5.21,5.74,6.08,5.90,6.31,7.09,7.25,8.26,8.78,9.68,9.77,10.29,10.37,10.72,11.35,10.86,11.40,11.37,10.69,10.59,10.03,10.51,11.15,10.33,10.33,11.03,11.24,11.07,10.28,9.66,8.63,8.85,7.48,7.83,6.94,7.38,6.91,7.07,7.52,7.08,7.79,8.06,8.83,8.67,8.20,8.48,9.12,9.34,9.82,9.40,8.93,9.65,9.72,8.97,8.67,7.80,7.32,6.47,6.09,5.63,5.18,5.00,4.27,4.38,3.52,4.19,4.03,4.72,4.55,3.45,3.82,3.44,3.88,3.54,4.50,4.24,5.12,5.48,5.85,7.00,6.70,7.66,8.13,9.05,8.88,8.70,8.89,8.18,7.38,6.44,6.08,5.25,4.59,4.33,3.57,4.37,4.00,2.93,3.28,2.65,3.58,3.22,2.60,1.64,0.99,0.76,1.12,1.49,1.47,1.56,1.91,2.26,2.22,2.41,3.16,3.00,3.36,3.55,3.94,4.57,4.60,5.87,6.10,5.60,6.77,6.79,7.04,7.75,7.75,7.61,7.87,8.16,9.18,8.63,8.18,8.56,9.67,11.08,11.27,13.22,15.11],[23.24,22.42,20.42,21.34,20.53,20.04,20.37,20.69,19.88,18.84,19.50,19.02,18.78,18.26,18.47,17.93,17.62,17.51,17.84,17.06,16.97,17.63,17.36,16.62,16.43,16.43,16.86,17.04,17.36,17.37,18.09,18.07,17.46,17.98,16.89,17.13,17.19,16.15,16.35,16.94,17.49,17.08,17.69,18.08,19.38,19.61,19.71,20.40,21.64,20.43,18.84,18.19,18.76,18.16,17.97,17.21,17.37,17.06,17.48,17.15,16.49,16.37,15.53,15.21,14.21,13.86,14.23,13.68,13.14,12.94,13.10,13.44,13.94,15.08,15.32,16.26,16.53,17.01,17.20,17.76,18.07,18.29,19.21,19.87,20.19,19.86,19.63,18.60,18.77,18.86,18.05,17.62,18.43,18.40,18.97,18.03,17.41,18.02,17.76,16.93,16.85,17.38,17.14,16.67,16.57,16.79,16.20,15.81,15.89,16.44,15.16,14.75,16.29,16.65,16.88,15.23,15.57,16.78,15.74,14.45,16.08,16.03,14.85,15.50,15.13,14.78,14.01,13.19,12.41,13.09,14.13,14.28,15.35,15.62,16.28,16.69,17.12,17.23,17.61,18.12,18.64,19.11,19.43,19.01,19.16,18.71,18.44,18.90,17.48,17.67,17.05,17.05,17.75,17.23,16.65,16.21,16.41,15.39,16.63,16.21,14.76,15.38,16.19,15.90,14.76,15.15,14.39,14.52,15.79,15.64,16.71,17.01,17.21,18.08,17.30,16.82,17.46,18.17,16.93,17.07,17.74,17.91,17.48,17.18,18.37,17.81,17.40,18.11,19.01,18.71,18.26,19.00,18.68,17.43,17.18,17.24,15.75,15.53,14.88,14.29,14.32,13.58,13.17,12.08,12.58,13.12,12.69,11.61,13.23,13.06,13.84,14.03,15.09,14.41,14.99,15.29,16.19,15.60,15.76,14.81,15.28,14.08,15.29,15.79,15.12,14.87,15.65,15.18,15.78,15.56,16.31,15.50,16.86,16.55,17.68,17.93,17.80,16.92,16.53,17.71,16.37,17.19,15.97,16.96,15.71,16.73,16.11,16.55,16.58,16.54,16.60,17.63,17.89,17.48,18.06,16.51,16.67,17.09,16.63,15.51,16.32,16.09,14.97,15.13,15.85,15.15,14.72,14.75,15.25,14.18,14.92,15.00,15.80,16.66,17.52,16.25,17.21,16.97,17.71,17.32,18.27,18.16,18.48,18.92,19.27,20.19,19.24,18.75,19.70,19.33,18.72,18.73,19.21,18.47,17.77,18.03,18.27,17.40,16.50,17.06,17.07,18.22,18.77,18.50,17.31,17.52,18.05,17.81,18.08,18.72,18.19,18.84,19.40,19.31,20.47,19.89,19.50,20.04,20.36,19.77,20.28,22.51,21.62,20.06,20.66,20.17,19.73,20.25,20.01,19.42,19.15,19.69,19.04,18.66,18.99,18.82,17.81,18.00,18.50,18.03,17.07,17.40,18.08,17.25,16.54,17.14,16.60,17.73,18.35,18.87,19.03,19.38,19.77,19.35,19.85,19.00,20.04,19.32,18.50,17.85,19.22,18.57,17.89,19.13,19.33,20.05,19.50,19.54,20.52,21.58,20.93,19.88,19.76,20.25,20.04,19.82,18.70,19.07,18.49,18.64,18.32,18.02,17.28,17.60,16.19,16.35,15.57,15.58,14.54,14.77,15.21,15.59,15.53,16.90,16.05,17.25,16.78,17.35,17.51,17.96,18.14,18.16,18.30,18.53,19.09,19.15,18.48,18.01,17.14,17.09,16.69,15.85,16.55,17.23,17.51,18.34,17.50,16.79,18.14,17.85,16.88,17.22,18.17,17.59,16.77,17.54,18.26,17.23,16.82,18.03,18.13,17.23,17.86,18.92,19.58,19.24,18.01,18.74,19.38,18.58,18.49,19.34,18.81,18.05,19.12,18.41,17.75,17.03,16.65,15.82,15.49,16.86,15.75,16.68,15.67,16.56,16.50,16.78,17.16,16.90,17.41,17.57,18.36,18.74,17.76,17.32,17.07,16.22,16.54,15.43,16.00,15.34,14.87,15.69,15.79,14.80,13.65,15.10,13.79,15.57,15.70,14.55,14.08,15.79,16.00,15.20,15.67,15.09,14.93,15.52,15.26,16.04,16.11,15.93,16.53,15.27,15.50,16.58,16.42,15.99,16.30,16.93,16.66,16.11,16.50,17.24,16.58,16.27,17.15,17.69,17.03,17.27,17.90,17.75,17.09,17.07,16.86,15.93,15.75,14.96,14.83,14.16,13.99,13.75,13.80,14.06,14.51,14.42,14.73,15.49,15.01,16.16,15.76,15.82,15.25,15.76,15.93,16.90,16.16,15.71,15.09,15.22,14.07,14.95,15.43,14.81,13.96,14.14,13.38,14.84,14.81,16.11,15.12,16.38,16.63,17.23,17.81,18.26,17.99,17.40,17.63,16.72,17.01,16.00,16.09,15.50,16.08,14.95,15.91,14.83,14.61,14.24,14.55,16.06,14.01,13.83,12.77,14.22,15.85,14.14,13.41,14.67,14.78,13.43,13.30,15.24,14.41,13.65,13.93,14.81,14.40,14.33,15.10,15.56,16.06,16.53,15.94,16.42,15.89,16.02,15.99,16.29,16.01,16.74,17.22,17.48,17.84,17.25,16.92,17.71,16.82,16.11,17.05,17.35,15.06,15.79,16.73,16.11,14.73,14.76,15.49,16.04,17.13,17.42,17.22,16.59,16.57,17.06,16.75,17.11,17.16,16.68,16.91,18.10,18.04,19.03,17.82,18.08,18.87,18.25,17.84,18.79,19.94,21.36,19.71,18.36,16.60,16.00,14.73,15.08,13.97,14.37,13.99,13.37,13.46,13.71,12.77,12.79,13.41,13.46,12.30,12.90,12.01,13.10,13.75,13.48,13.50,14.26,14.28,14.08,14.80,15.02,14.70,14.76,15.43,15.74,15.21,16.35,15.10,15.42,14.58,14.33,13.82,12.87,12.10,12.80,11.64,12.92,13.43,12.62,13.05,14.22,13.90,13.15,13.90,14.39,14.26,14.49,15.80,16.60,16.48,15.28,14.82,15.81,15.53,14.62,15.07,15.18,14.40,14.18,15.09,14.68,13.12,14.66,14.36,12.78,14.41,13.58,14.24,13.92,14.84,15.01,15.98,16.48,17.21,18.07,18.43,18.55,18.62,19.00,19.46,18.76,18.61,18.28,18.21,18.67,18.45,17.93,18.36,18.57,18.18,17.54,17.36,16.91,16.99,16.24,15.68,15.59,15.52,15.06,15.55,15.31,15.27,14.45,14.72,15.44,15.93,15.59,16.53,17.33,16.91,17.75,17.55,17.81,18.15,17.91,18.00,18.40,18.79,18.61,18.57,18.69,18.29,17.83,17.80,16.80,16.84,16.30,15.65,15.31,14.66,14.62,13.39,14.15,12.56,14.11,13.11,11.99,12.88,14.16,13.93,12.24,13.91,14.18,12.78,14.28,13.98,14.77,14.72,15.73,15.83,16.20,17.11,17.21,18.22,17.57,18.00,17.46,17.66,18.13,17.98,17.02,17.34,16.46,15.68,15.50,14.69,14.75,13.92,13.87,13.53,13.28,14.05,14.11,13.97,14.29,14.81,14.65,14.48,15.28,15.66,15.49,15.60,16.43,16.81,16.41,16.68,17.61,17.63,17.36,17.78,18.43,18.15,18.26,17.26,17.60,16.83,16.28,15.55,14.88,14.97,13.64,13.52,13.08,12.41,12.90,13.62,13.10,13.02,12.13,12.94,13.24,12.43,12.53,13.59,13.27,12.73,13.16,14.19,13.58,13.06,14.25,14.45,14.74,15.51,15.80,15.21,14.66,15.06,14.25,13.65,12.82,12.36,11.46,11.06,11.33,11.08,11.02,10.52,10.61,11.36,11.16,11.51,12.12,12.95,12.71,12.91,12.22,12.08,11.91,11.40,11.13,11.13,11.01,10.49,10.82,9.94,9.35,9.84,9.40,9.56,10.26,10.05,10.58,10.41,11.17,11.95,12.45,11.93,12.70,12.90,12.12,12.13,11.77,12.09,12.64,12.48,13.19,12.69,12.16,12.55,12.67,11.59,11.45,11.15,11.87,11.24,11.66,12.17,11.77,12.51,13.04,13.78,14.56,14.85,15.65,15.79,16.17,16.17,15.66,15.27,14.66,13.70,13.12,12.55,13.00,12.10,12.73,11.82,12.36,11.79,11.44,11.75,11.56,12.21,11.99,12.98,12.60,12.38,12.85,13.16,12.69,13.60,12.64,13.45,12.14,12.33,13.39,13.22,14.92,14.98,15.48,14.74,15.46,15.75,14.54,16.15,16.16,14.58,14.81,16.58,15.77,14.10,15.33,15.98,14.97,13.96,15.89,15.84,14.48,15.33,16.06,15.27,14.55,15.61,15.65,15.23,15.39,15.65,15.07,14.83,15.05,14.87,14.76,15.24,15.44,16.49,17.06,16.59,18.72,19.31,17.39,16.84,14.73,14.56,12.19,12.27,11.32,11.57,10.67,12.62,13.04,12.88,11.50,11.77,12.30,11.21,10.81,11.43,10.83,9.65,8.84,8.33,10.26,9.72,11.44,11.00,10.75,11.87,12.51,12.01,11.45,13.16,13.22,12.65,13.00,14.70,13.91,14.44,14.32,14.38,13.90,12.74,12.32,12.49,12.47,13.63,13.09,12.27,13.74,14.06,12.76,12.88,14.01,13.46,12.43,11.47,12.40,11.70,12.02,11.76,10.81,10.85,11.25,10.68,9.56,9.24,9.63,8.92,7.64,6.99,6.74,6.15,5.22,5.25,4.58,5.84,5.13,6.36,6.15,6.92,7.14,7.79,8.48,8.55,9.40,9.31,10.10,10.17,10.15,9.78,8.93,8.31,8.37,9.31,9.02,8.34,8.48,9.27,9.81,8.64,9.15,8.12,9.28,9.43,8.45,9.28,10.36,10.41,11.36,11.02,10.73,9.51,8.38,8.44,7.82,6.79,6.72,7.95,7.12,7.91,7.50,7.01,7.52,6.59,6.64,7.42,7.59,8.23,7.64,8.42,8.17,7.26,7.18,6.34,6.79,5.77,6.46,6.16,7.01,7.56,7.89,8.86,8.88,10.52,10.12,8.65,9.50,10.00,8.49,8.27,8.80,8.04,7.37,5.92,6.42,5.28,6.11,5.66,6.53,6.10,7.01,7.01,7.83,7.74,8.10,8.36,8.70,8.75,8.83,7.55,7.62,6.78,6.61,5.90,6.22,5.13,5.78,5.47,6.54,7.52,7.46,6.32,6.95,7.99,7.29,6.91,7.51,8.21,7.34,7.26,8.19,8.59,7.86,8.15,9.13,9.11,8.63,9.23,9.62,9.54,9.80,9.02,8.14,8.84,8.86,8.54,8.09,7.08,6.68,6.39,5.90,6.90,7.06,7.72,7.23,7.23,7.77,7.94,7.55,7.05,6.95,6.97,6.81,6.29,5.90,6.08,5.94,5.11,5.15,5.46,5.21,4.61,4.98,4.50,3.77,4.01,4.51,4.96,5.00,5.54,5.80,5.64,6.07,6.53,6.76,7.42,8.09,8.93,8.86,9.75,9.69,9.57,10.43,10.24,10.56,10.45,9.82,9.80,9.32,9.65,10.34,9.69,9.59,10.65,10.86,10.40,9.50,9.03,8.18,8.19,7.17,7.35,6.79,7.17,6.91,6.70,7.03,6.60,7.30,7.62,8.18,7.92,7.49,7.87,8.38,8.50,8.94,8.57,7.87,8.60,8.80,8.06,7.77,6.87,6.61,5.97,5.64,5.25,4.76,4.68,3.91,4.08,3.30,3.85,3.57,4.32,4.31,3.10,3.71,3.48,3.87,3.41,4.29,3.94,4.62,4.95,5.35,6.23,6.01,7.25,7.41,8.58,8.36,7.83,8.08,7.43,6.71,5.79,5.49,4.75,4.10,4.08,3.10,4.23,4.04,2.82,3.45,2.65,3.70,3.28,3.02,1.93,1.48,0.97,0.77,1.06,1.34,1.50,1.49,1.83,2.07,2.18,2.30,2.73,2.91,3.01,3.31,3.94,4.12,4.94,5.19,4.74,5.64,5.80,6.05,6.70,6.67,6.67,6.88,7.10,8.08,7.54,7.10,7.78,8.97,10.61,10.68,12.57,14.42],[22.60,21.48,19.33,20.22,19.58,19.39,19.60,19.52,18.91,17.95,18.58,17.82,17.71,17.25,17.38,16.85,16.63,16.45,16.69,16.09,15.81,16.52,16.30,15.53,15.40,15.24,15.79,15.85,16.40,16.20,16.98,17.24,16.42,17.13,15.85,16.52,16.31,15.41,15.38,16.29,16.48,16.11,16.87,17.27,18.53,18.79,18.79,19.43,20.84,19.43,18.23,17.35,17.79,17.49,17.08,16.15,16.43,16.14,16.49,16.09,15.32,15.03,14.17,13.85,12.88,12.69,13.03,12.54,12.17,11.95,11.96,12.35,12.78,13.79,14.08,14.82,15.26,15.84,16.08,16.63,16.99,17.15,18.11,18.71,19.04,18.88,18.62,17.42,17.82,17.86,16.96,16.48,17.44,17.35,17.84,17.06,16.36,16.88,16.74,15.64,15.65,16.32,15.85,15.21,15.23,15.62,15.16,14.85,15.12,15.39,14.30,14.01,15.48,16.11,15.92,14.33,14.75,15.96,14.98,13.74,15.28,15.36,13.96,14.61,13.91,13.68,13.27,12.34,11.48,11.99,13.01,13.11,14.19,14.28,14.81,15.31,15.77,15.80,16.28,16.94,17.55,17.80,18.23,17.85,18.01,17.48,17.32,17.61,16.17,16.36,15.67,15.73,16.64,16.09,15.46,15.00,15.20,14.35,15.36,14.79,13.52,14.26,15.00,14.50,13.64,13.68,12.69,13.23,14.22,14.28,15.34,15.54,15.89,16.74,16.09,15.52,16.12,16.75,15.62,15.82,16.48,16.72,16.29,15.96,17.12,16.54,16.22,17.08,17.62,17.46,17.26,17.80,17.66,16.31,15.84,15.94,14.56,14.33,13.81,13.03,13.23,12.46,11.96,11.00,11.53,12.07,11.78,10.93,12.12,11.96,12.67,12.93,13.62,13.12,13.70,13.97,15.09,14.43,14.64,13.74,14.03,13.07,13.92,14.43,14.04,13.94,14.50,14.15,14.75,14.49,15.13,14.36,15.58,15.42,16.60,16.41,16.75,15.84,15.45,16.44,15.23,15.86,14.84,15.70,14.55,15.53,14.88,15.25,15.22,15.43,15.21,16.35,16.23,15.99,16.49,15.09,15.26,15.45,15.34,14.18,14.71,14.87,13.85,14.04,14.58,14.09,13.64,13.79,14.02,13.31,13.81,13.71,14.72,15.34,16.29,15.19,15.91,15.62,16.51,15.91,16.84,16.97,17.17,17.71,18.06,18.75,17.94,17.30,18.39,17.61,17.36,17.40,17.65,16.71,16.58,16.76,16.81,15.81,15.34,15.65,15.92,17.15,17.52,17.44,16.22,16.35,17.04,16.52,17.02,17.53,17.21,17.56,18.27,18.08,19.04,18.66,18.35,18.76,19.00,18.64,19.05,21.81,20.56,18.75,19.25,18.81,18.48,18.73,18.44,17.93,17.63,17.95,17.32,16.99,17.38,16.97,16.24,16.35,16.85,16.30,15.48,15.79,16.49,15.70,15.12,15.51,15.09,16.28,16.80,17.08,17.24,17.73,18.12,17.62,18.14,17.37,18.09,17.79,16.95,16.62,17.80,17.30,16.69,17.79,17.99,18.70,18.37,18.55,19.34,20.17,19.67,18.56,18.15,18.80,18.40,18.07,17.01,17.34,16.85,17.02,16.61,16.13,15.58,15.76,14.69,14.68,14.27,14.36,13.09,13.50,13.80,13.99,14.00,14.89,14.54,15.33,15.27,15.74,15.95,16.39,16.46,16.34,16.70,17.13,17.56,17.87,17.25,16.73,15.82,15.80,15.68,14.99,15.12,15.87,16.04,16.60,16.00,15.31,16.19,16.16,15.30,15.41,16.29,15.96,15.14,15.84,16.34,15.69,15.40,16.20,16.42,15.76,16.10,17.17,17.74,17.65,16.51,16.80,17.56,17.02,16.75,17.34,17.13,16.54,17.19,16.46,16.12,15.33,14.94,14.19,14.02,14.98,14.10,14.92,14.12,14.91,15.14,15.37,15.77,15.60,15.94,16.21,16.90,17.40,16.63,16.39,15.94,15.29,15.56,14.40,14.72,14.01,13.89,14.79,14.69,14.03,13.08,14.27,12.84,14.35,14.42,13.63,13.15,14.51,14.37,13.80,14.25,13.46,13.55,14.06,13.76,14.81,14.77,14.59,15.45,14.39,14.14,15.24,15.22,14.62,14.71,15.40,15.29,14.79,14.99,15.93,15.04,14.61,15.96,16.51,15.87,15.75,16.95,16.83,15.64,15.89,15.38,14.74,14.13,13.57,13.51,13.12,13.01,12.62,12.68,12.86,13.27,13.35,13.30,14.23,13.83,14.67,14.56,14.75,13.93,14.41,14.90,15.56,15.02,14.13,13.69,13.84,12.74,13.52,14.01,13.35,12.48,12.63,12.04,13.71,13.61,14.32,13.81,14.84,15.25,16.02,16.35,17.50,16.76,16.03,16.62,15.50,15.42,14.68,14.64,13.97,14.62,13.67,14.73,13.25,13.27,12.83,13.62,14.21,13.28,13.19,12.19,13.18,13.58,13.03,12.00,12.94,13.62,11.98,12.28,13.79,13.12,12.66,12.93,13.50,13.28,13.01,13.83,14.14,14.72,15.05,14.45,14.96,14.27,14.58,14.61,14.58,14.52,15.07,15.93,16.60,17.15,16.22,15.30,16.63,15.67,14.93,15.49,16.25,13.99,14.62,15.66,14.90,13.45,13.89,14.04,14.83,15.59,16.11,15.89,14.95,15.14,15.70,15.09,15.37,16.00,15.08,15.88,16.76,17.19,17.71,17.47,17.24,17.53,17.46,17.25,17.95,19.74,20.39,18.47,17.40,15.39,14.65,13.53,14.02,12.69,13.20,12.98,12.37,12.29,12.51,11.75,11.79,12.18,12.31,11.27,11.87,11.05,11.98,12.25,12.30,12.29,13.07,12.89,12.59,13.42,13.65,13.12,13.33,14.04,14.34,13.87,14.95,13.70,13.85,13.07,13.15,12.33,11.83,11.05,11.54,10.71,11.55,12.04,11.50,11.62,12.89,12.63,11.95,12.80,13.25,13.25,13.01,14.43,15.07,14.92,13.76,13.45,14.18,14.04,13.10,13.57,14.08,13.23,12.89,14.01,13.57,12.19,13.60,12.93,11.54,12.92,12.07,12.45,12.25,12.82,13.14,14.17,14.57,15.34,15.82,16.27,16.57,16.68,16.99,17.32,16.74,16.68,16.42,16.35,16.76,16.43,15.99,16.35,16.59,16.43,15.69,15.57,14.97,15.35,14.86,14.09,14.29,14.54,14.00,14.74,14.28,14.31,13.37,13.17,13.93,14.05,13.92,14.63,15.49,14.90,15.60,15.49,15.82,16.27,16.19,16.19,16.89,17.00,16.95,16.76,16.73,16.39,15.98,15.79,15.06,14.83,14.31,13.70,13.73,12.91,13.05,12.16,12.94,11.56,12.96,12.17,11.04,11.89,13.00,12.68,11.12,12.91,12.77,11.62,12.93,12.54,13.29,13.06,13.82,13.77,14.27,15.05,15.36,16.13,15.68,16.19,15.73,15.91,16.23,16.06,15.22,15.26,14.60,13.74,13.72,12.80,13.11,12.41,12.33,12.08,11.86,12.60,12.39,12.28,12.72,13.19,12.87,12.77,13.37,13.75,13.55,13.84,14.56,14.81,14.40,14.76,15.67,15.57,15.37,15.71,16.40,16.08,16.23,15.22,15.43,14.96,14.41,13.67,12.91,12.82,11.58,11.15,10.90,10.41,10.74,11.27,10.68,10.76,9.97,10.64,10.85,10.09,10.14,11.03,10.55,10.35,10.75,11.66,10.90,10.72,11.75,12.20,12.53,13.47,13.83,13.13,12.46,12.99,11.81,11.48,10.76,10.17,9.67,9.26,9.31,8.98,8.98,8.41,8.77,9.33,9.61,9.87,10.07,11.09,11.02,11.01,10.16,9.90,9.99,9.47,9.19,9.25,9.20,8.71,9.33,8.59,7.92,8.00,7.67,7.63,8.41,8.07,8.84,8.62,9.23,10.06,10.32,9.85,10.51,10.89,10.06,10.02,9.69,9.88,10.47,10.43,10.93,10.63,10.07,10.18,10.55,9.70,9.47,8.98,9.73,9.30,9.56,9.95,9.91,10.39,11.01,11.59,12.51,13.07,13.67,13.98,14.67,14.87,14.12,13.58,12.76,11.89,11.39,10.65,10.66,10.26,10.29,10.02,10.01,9.97,9.69,10.30,9.94,11.00,10.21,11.24,10.92,10.29,10.69,10.82,10.71,11.22,10.90,11.49,10.38,10.59,11.87,11.66,13.38,13.28,14.11,13.52,14.33,14.32,12.64,14.00,14.73,13.02,12.84,14.48,14.06,12.32,13.09,13.88,12.98,11.95,13.55,13.49,12.31,13.18,13.99,13.02,12.05,13.44,13.46,12.83,13.06,13.40,12.77,12.32,12.71,12.62,12.68,12.95,13.28,14.39,15.38,15.22,17.33,18.06,17.01,16.54,14.24,14.02,11.73,11.36,10.23,10.53,9.84,11.60,11.97,11.64,10.53,10.73,11.32,10.23,10.01,10.49,9.80,9.22,8.34,8.06,9.57,9.46,10.69,10.37,10.23,10.73,11.47,11.07,10.25,11.73,12.00,11.46,11.79,13.50,12.55,13.09,13.06,13.11,12.80,11.82,11.37,11.55,11.35,12.33,11.90,11.28,12.41,12.60,11.40,11.59,12.36,12.17,11.62,10.18,10.83,11.14,10.57,10.42,9.94,9.85,10.31,9.70,9.30,8.82,9.06,8.58,7.20,6.96,6.33,5.49,4.79,4.60,3.88,4.96,4.31,5.19,5.13,5.68,6.28,6.69,7.48,7.57,8.20,8.53,9.05,8.88,9.14,8.51,7.86,7.17,7.28,8.26,7.74,6.93,7.33,8.32,8.40,7.35,7.89,6.89,8.12,8.30,7.09,8.02,8.96,9.15,9.84,9.77,9.52,8.13,7.23,7.24,6.77,6.06,5.84,6.75,6.16,6.61,6.36,6.15,6.65,6.05,5.95,6.74,6.87,7.60,7.00,7.65,7.33,6.34,6.23,5.40,5.82,5.23,5.77,5.57,6.25,6.87,7.07,7.74,7.66,9.32,8.79,7.84,8.56,9.10,7.77,7.45,7.98,7.38,6.51,5.77,5.68,4.76,5.22,4.91,5.42,5.22,5.93,6.12,6.93,6.94,7.46,7.71,7.95,7.98,7.95,6.80,6.61,5.88,5.57,5.00,5.10,4.33,5.03,4.90,5.78,6.36,6.65,5.44,5.84,6.69,6.35,5.54,6.18,6.88,6.20,5.88,6.89,7.09,6.63,6.88,7.64,7.69,7.31,7.79,8.24,8.06,8.50,7.67,7.01,7.73,7.58,7.26,6.94,6.03,5.66,5.32,4.71,5.43,5.45,6.11,5.75,5.60,6.20,6.11,5.97,5.49,5.25,5.21,5.22,4.88,4.48,4.62,4.51,4.04,3.84,4.16,4.40,4.03,4.49,4.13,3.22,3.12,3.81,3.93,3.82,4.05,4.19,4.19,4.45,4.77,4.99,5.48,6.14,6.80,6.89,7.82,7.88,7.73,8.50,8.55,8.74,8.17,7.70,8.01,7.29,7.49,8.15,7.60,7.45,8.64,8.93,8.31,7.31,7.12,6.31,6.06,5.51,5.38,5.09,5.25,5.09,5.04,5.29,5.01,5.81,5.71,6.30,5.96,5.69,6.17,6.64,6.73,7.01,6.66,6.07,6.81,6.89,6.14,5.90,5.13,4.99,4.51,4.22,3.84,3.61,3.45,3.02,3.41,2.53,3.40,3.29,3.94,3.87,2.76,3.21,2.60,2.94,2.47,3.17,3.00,3.52,3.78,4.24,4.71,4.98,5.65,6.17,6.98,6.83,6.17,6.55,6.14,5.28,4.75,4.30,3.88,3.24,3.23,2.36,3.25,2.91,2.07,2.50,2.13,2.93,2.83,2.61,1.70,1.46,1.27,0.90,0.77,0.93,1.27,1.33,1.29,1.46,1.79,1.89,1.87,2.35,2.48,2.64,3.17,3.52,4.22,4.09,3.94,4.70,4.82,4.73,5.36,5.64,5.52,5.41,5.73,6.60,6.29,6.07,6.62,8.00,9.50,9.80,11.50,13.90],[21.77,20.36,18.40,19.03,18.41,18.33,18.43,18.33,17.92,16.98,17.51,16.80,16.63,16.39,16.23,15.88,15.77,15.62,15.78,15.25,15.14,15.81,15.31,14.76,14.63,14.60,15.14,15.07,15.68,15.25,16.32,16.39,15.66,16.12,14.92,15.39,15.38,14.69,15.02,15.53,15.95,15.60,16.22,16.57,17.76,17.99,18.00,18.68,19.62,18.59,17.09,16.41,17.10,16.47,16.09,15.29,15.45,15.11,15.48,15.31,14.36,14.21,13.34,13.10,12.20,12.07,12.32,11.97,11.59,11.44,11.45,11.83,12.13,13.11,13.17,14.10,14.30,15.03,15.19,15.66,15.93,16.16,17.10,17.56,17.83,17.74,17.60,16.56,16.78,16.96,16.20,15.73,16.52,16.52,16.89,16.16,15.69,16.17,15.88,15.01,15.08,15.50,15.14,14.55,14.73,14.74,14.47,14.12,14.31,14.40,13.78,13.36,14.56,14.96,15.15,13.64,13.86,15.07,14.29,13.05,14.62,14.61,13.19,13.87,13.14,13.06,12.59,11.69,10.90,11.55,12.25,12.49,13.32,13.59,14.00,14.48,14.95,15.03,15.30,15.86,16.43,16.80,17.08,16.84,16.78,16.31,16.16,16.57,15.18,15.37,14.66,14.90,15.81,15.20,14.71,14.56,14.66,13.91,14.90,14.25,13.04,13.88,14.51,13.98,12.77,12.97,12.08,12.78,13.50,13.75,14.44,14.53,14.80,15.71,15.00,14.47,15.10,15.65,14.70,14.92,15.54,15.69,15.25,15.13,16.16,15.49,15.24,16.40,16.61,16.44,16.47,16.88,16.84,15.48,14.91,15.18,13.77,13.78,13.04,12.31,12.60,11.88,11.39,10.58,10.89,11.46,11.05,10.47,11.59,11.45,12.00,12.15,12.83,12.45,12.90,13.30,14.23,13.77,13.92,13.12,13.29,12.64,13.34,13.65,13.26,13.27,13.42,13.31,13.81,13.70,14.47,13.59,14.74,14.50,15.76,15.72,15.90,14.92,14.66,15.65,14.19,15.03,13.96,14.84,13.89,14.71,14.00,14.35,14.22,14.30,14.13,15.21,15.43,14.94,15.36,13.97,14.22,14.84,14.26,13.15,14.04,14.10,13.07,13.15,13.83,13.26,13.09,13.15,13.38,12.74,13.16,13.09,13.87,14.51,15.39,14.36,14.93,14.80,15.27,15.08,15.67,15.73,16.03,16.38,16.71,17.47,16.59,16.15,17.08,16.33,16.08,16.11,16.50,15.60,15.47,15.68,15.75,14.77,14.46,14.76,14.88,16.26,16.45,16.52,15.35,15.35,15.79,15.47,15.73,16.07,15.91,16.23,17.19,17.06,17.70,17.55,17.27,17.38,17.63,17.62,17.69,21.55,20.03,18.27,18.53,18.28,18.13,18.05,17.69,17.27,16.85,16.99,16.39,15.97,16.42,15.80,15.26,15.41,15.72,15.10,14.56,14.83,15.33,14.55,14.31,14.37,14.12,15.20,15.71,16.23,16.25,16.86,17.25,16.83,17.33,16.65,17.43,17.32,16.38,16.18,17.26,16.79,16.32,17.33,17.53,18.37,18.07,18.00,18.91,19.49,19.09,17.85,17.63,18.56,17.62,17.31,16.55,16.58,16.12,16.03,15.74,15.35,14.63,14.93,13.77,13.75,13.65,13.77,12.59,13.02,13.03,13.25,13.45,14.05,13.86,14.47,14.58,14.90,15.13,15.67,15.52,15.86,15.75,16.33,16.74,17.06,16.56,16.10,15.27,15.60,15.41,14.68,15.26,15.72,15.74,16.35,15.73,15.29,15.92,15.83,14.94,15.29,15.90,15.38,14.90,15.52,15.77,15.30,14.94,15.65,15.80,15.13,15.38,16.36,16.92,16.91,15.87,16.09,16.64,16.25,15.85,16.64,16.35,15.63,16.26,15.34,15.13,14.37,14.06,13.31,13.32,14.17,13.50,14.34,13.71,14.44,14.49,14.56,14.85,14.95,15.04,15.54,15.94,16.36,15.79,15.55,15.31,14.44,14.70,13.71,14.17,13.62,13.44,14.36,14.41,13.73,12.68,14.11,12.66,14.45,14.47,13.71,12.94,14.40,14.24,13.33,14.00,13.13,13.15,13.67,13.18,14.21,13.95,13.95,14.49,13.46,13.42,14.34,14.31,13.46,13.68,14.47,14.46,13.46,14.08,14.79,14.14,13.76,14.72,15.24,14.82,14.81,15.61,15.57,14.51,14.67,14.26,13.67,13.46,12.85,12.83,12.55,12.29,12.17,12.08,12.32,12.72,12.55,12.54,13.33,12.90,13.67,13.61,13.71,13.18,13.39,13.90,14.37,14.11,13.44,13.14,13.26,12.43,12.79,13.21,12.68,11.92,12.24,11.12,12.62,12.52,13.53,13.00,13.72,14.04,14.74,15.44,16.38,15.81,15.27,15.83,14.48,14.34,13.59,13.58,12.74,13.42,12.44,13.33,12.34,12.86,12.31,13.20,13.07,12.40,12.73,11.69,12.13,12.54,12.21,11.41,11.74,12.48,11.25,11.54,12.28,12.04,11.97,12.04,12.67,12.39,12.21,13.03,13.23,13.34,13.87,13.02,13.49,13.08,13.50,13.06,13.89,14.25,14.21,15.00,15.22,15.73,15.59,14.63,15.38,14.69,14.36,14.35,14.97,13.49,13.62,14.30,13.71,13.01,12.50,12.96,13.59,14.41,14.94,14.57,13.78,13.77,14.30,13.76,14.15,14.66,13.72,14.79,16.12,16.26,16.74,16.25,16.30,16.49,16.53,16.40,17.02,18.37,19.03,17.09,15.75,14.07,13.44,12.46,12.79,11.95,12.42,12.25,11.61,11.50,11.76,11.09,11.11,11.47,11.40,10.53,11.14,10.54,11.42,11.40,11.87,11.53,12.47,12.24,11.94,12.73,13.03,12.41,12.47,13.33,13.25,13.04,13.87,12.78,13.18,12.24,12.39,11.52,11.11,10.22,10.86,9.91,10.87,11.18,10.74,10.89,12.06,11.84,11.28,12.08,12.51,12.34,12.16,13.51,14.19,14.02,12.88,12.33,13.30,13.13,12.32,12.54,13.08,12.45,12.15,12.78,12.75,11.72,12.89,12.37,11.23,12.35,11.53,11.86,12.14,12.39,12.83,13.51,13.74,14.43,14.80,15.40,15.50,15.69,16.00,16.15,15.68,15.63,15.51,15.40,15.68,15.60,15.35,15.41,15.67,15.31,15.08,14.81,14.44,14.52,14.18,13.50,13.73,14.06,13.48,14.19,13.69,13.61,12.86,12.79,13.16,13.43,13.23,13.95,14.62,14.08,14.71,14.69,14.88,15.14,15.32,15.37,15.88,15.74,15.92,15.79,15.59,15.29,14.98,14.81,14.17,14.13,13.66,12.97,12.98,12.46,12.39,11.76,12.33,11.15,12.28,11.28,10.69,11.12,12.19,11.99,10.76,12.43,12.16,11.27,12.20,12.15,12.73,12.62,13.30,13.27,13.55,14.36,14.32,15.18,14.71,15.30,14.73,14.98,15.40,15.10,14.32,14.55,13.85,13.31,13.37,12.54,12.47,12.17,12.06,11.68,11.77,12.53,12.22,12.15,12.65,12.77,12.58,12.88,12.96,13.21,13.10,13.56,13.93,14.27,13.85,14.24,14.95,14.87,14.62,14.92,15.51,15.15,15.51,14.53,14.69,14.37,13.97,13.24,12.50,12.19,11.34,10.69,10.54,10.00,10.67,10.88,9.93,10.12,9.33,10.06,10.39,9.44,9.42,10.39,9.81,9.68,10.02,10.93,10.28,10.08,11.02,11.72,11.88,12.67,12.97,12.32,11.96,12.11,11.03,10.76,10.16,9.47,9.20,9.15,8.87,8.85,8.68,8.34,8.37,8.99,9.40,9.87,9.66,10.82,10.43,10.65,9.84,9.60,9.65,9.13,8.74,9.15,8.73,8.30,9.03,8.58,7.31,7.59,7.64,7.47,8.20,7.69,8.42,8.35,8.69,9.51,9.77,9.18,9.88,10.43,9.33,9.31,9.09,9.21,10.12,10.03,10.52,10.17,9.43,9.67,9.99,9.12,9.05,8.66,9.28,9.25,9.61,9.23,9.64,9.78,10.34,10.84,11.64,12.02,12.70,12.93,13.47,13.76,13.11,12.51,11.86,11.15,10.97,10.24,10.24,10.00,9.73,10.00,9.56,9.98,9.33,10.09,9.54,10.78,10.10,11.24,11.13,10.28,10.42,10.31,10.79,10.71,10.74,11.19,10.16,10.49,11.80,11.67,12.65,12.57,13.14,12.88,13.37,13.38,12.58,13.12,13.51,12.94,12.72,13.57,13.39,12.64,12.76,13.00,12.51,11.64,13.14,12.85,11.66,12.53,13.18,12.29,11.64,12.65,12.59,12.01,12.33,12.59,12.02,11.69,12.12,12.05,12.16,12.42,12.78,13.58,14.62,14.45,16.75,17.52,16.83,16.57,14.12,13.63,11.55,10.87,9.72,9.71,9.35,11.00,11.30,11.05,9.74,10.12,10.85,9.63,9.68,9.99,9.59,8.70,8.04,7.69,9.22,9.12,10.73,10.38,9.85,10.95,11.57,10.98,9.85,11.28,11.79,11.10,11.28,13.06,11.95,12.64,12.78,13.20,12.65,11.75,11.21,11.42,11.09,12.16,11.45,10.91,11.84,11.81,10.90,10.98,11.86,11.63,10.86,9.77,9.74,10.49,9.76,9.57,9.00,9.46,9.78,9.47,8.88,8.52,9.00,8.13,6.66,6.63,5.69,5.17,4.33,4.07,3.60,4.32,3.87,4.80,4.67,5.07,5.53,5.93,6.85,6.84,7.54,7.85,8.54,8.24,8.37,7.85,7.31,6.49,6.77,7.65,7.15,6.36,6.57,7.69,7.62,6.65,7.20,6.36,7.58,7.66,6.44,7.34,8.41,8.44,9.02,8.96,8.71,7.45,6.68,6.73,6.18,5.70,5.54,6.41,5.61,6.12,5.74,5.66,6.20,5.51,5.77,6.50,6.50,7.27,6.60,7.22,6.79,5.74,5.67,4.86,5.12,4.73,5.16,5.17,5.58,6.11,6.41,7.02,7.14,8.52,8.36,7.29,7.96,8.30,7.17,6.87,7.42,6.73,5.84,5.29,5.23,4.16,4.66,4.23,4.87,4.77,5.40,5.48,6.40,6.45,6.99,7.21,7.31,7.39,7.67,6.36,5.94,5.29,4.98,4.48,4.59,3.65,4.62,4.46,5.05,5.92,6.11,4.85,5.51,6.11,5.73,5.01,5.67,6.19,5.49,5.40,6.20,6.34,5.93,6.18,7.05,7.00,6.56,7.23,7.71,7.46,8.00,7.04,6.37,7.30,7.12,6.81,6.48,5.33,5.08,4.64,4.06,4.85,4.92,5.43,5.27,5.18,5.79,5.59,5.68,5.17,4.84,4.86,4.84,4.39,4.04,4.23,4.13,3.55,3.51,3.86,3.98,3.56,3.96,3.62,3.06,2.89,3.49,3.59,3.57,3.99,4.04,3.97,4.22,4.45,4.51,5.02,5.46,6.16,6.22,7.22,7.34,7.16,8.22,8.17,8.55,7.81,7.37,7.69,6.86,7.04,7.86,7.23,6.95,8.14,8.38,7.70,6.72,6.49,5.65,5.61,4.92,5.00,4.74,4.85,4.90,4.84,4.91,4.71,5.39,5.26,6.02,5.59,5.16,5.73,6.28,6.37,6.79,6.20,5.60,6.40,6.47,5.56,5.42,4.70,4.51,4.00,3.78,3.51,3.26,3.16,2.61,3.04,2.24,2.96,2.97,3.64,3.67,2.59,2.85,2.37,2.74,2.24,2.97,2.58,3.14,3.32,3.68,4.20,4.23,4.95,5.36,6.26,6.11,5.41,5.85,5.46,4.56,4.06,3.67,3.25,2.68,2.75,2.11,2.80,2.65,1.91,2.37,2.09,2.78,2.72,2.63,1.80,1.58,1.48,1.21,0.88,0.77,0.95,1.25,1.18,1.23,1.53,1.75,1.78,1.96,2.19,2.39,2.81,3.13,3.92,3.70,3.46,4.17,4.39,4.21,4.78,5.24,5.15,5.07,5.48,6.28,5.97,5.85,6.30,7.62,9.32,9.38,11.25,13.78],[21.37,20.16,18.46,18.88,18.45,18.24,18.30,18.60,18.23,17.09,17.57,17.25,17.06,16.35,16.67,16.12,15.95,15.68,15.87,15.29,15.15,15.88,15.43,14.94,14.92,14.76,15.12,15.19,15.69,15.49,16.43,16.37,15.89,16.24,15.14,15.31,15.56,14.65,14.96,15.38,15.75,15.64,16.22,16.42,17.72,17.98,17.83,18.65,19.26,18.53,17.06,16.40,17.20,16.34,16.12,15.57,15.80,15.25,15.62,15.54,14.39,14.43,13.60,13.55,12.58,12.35,12.75,12.10,11.91,11.55,11.79,12.12,12.26,13.35,13.46,14.38,14.31,15.19,15.42,15.88,16.19,16.42,17.59,17.92,18.20,18.09,17.95,16.82,16.83,16.86,16.20,15.73,16.48,16.58,17.04,16.24,15.46,16.24,16.00,15.09,15.04,15.66,15.27,14.85,14.80,15.07,14.44,14.20,14.44,14.71,13.66,13.14,14.82,15.31,15.54,13.78,14.26,15.14,14.42,12.80,14.80,14.94,13.51,14.02,13.53,13.27,12.41,11.73,11.00,11.71,12.30,12.67,13.39,13.64,14.16,14.64,15.02,15.30,15.58,16.26,16.98,17.36,17.68,17.19,17.27,16.75,16.41,16.97,15.55,15.61,14.90,15.19,15.84,15.21,14.79,14.27,14.53,13.69,14.94,14.51,13.17,13.62,14.40,13.95,13.12,13.27,12.77,12.91,13.62,13.74,14.59,14.94,15.28,16.06,15.36,14.76,15.44,16.08,14.92,15.03,15.64,15.98,15.48,15.20,16.43,15.90,15.52,16.52,17.09,17.03,16.77,17.21,17.17,15.76,15.23,15.35,14.02,14.02,13.52,12.86,12.98,12.28,11.72,10.66,11.26,11.95,11.10,10.28,11.84,11.85,12.32,12.37,13.23,12.98,13.30,13.68,14.41,13.99,14.20,13.40,13.52,12.73,13.60,13.90,13.54,13.28,13.73,13.45,14.00,14.09,14.60,13.95,15.04,14.83,16.04,16.15,16.07,15.20,15.06,15.97,14.62,15.45,14.38,15.24,14.23,14.98,14.17,14.63,14.63,14.59,14.53,15.59,15.83,15.40,15.81,14.47,14.82,15.22,14.56,13.58,14.30,14.48,13.41,13.26,14.34,13.74,13.41,13.62,13.86,13.38,13.61,13.46,14.45,15.04,16.05,14.69,15.56,15.18,15.85,15.44,16.10,16.25,16.33,16.89,17.28,18.08,17.20,16.79,17.55,16.90,16.57,16.67,17.28,16.35,15.99,16.15,16.21,15.14,14.94,15.24,15.35,16.69,17.02,16.90,15.97,15.86,16.36,15.94,16.20,16.77,16.27,16.72,17.79,17.44,18.31,18.02,17.71,18.13,18.29,18.09,18.37,21.70,20.33,18.70,19.28,18.91,18.79,18.91,18.75,18.31,17.91,18.23,17.46,17.13,17.45,17.09,16.02,16.51,16.91,16.23,15.41,15.68,16.42,15.42,15.26,15.64,15.02,16.38,16.87,17.24,17.35,18.03,18.34,17.82,18.40,17.55,18.47,18.03,17.02,16.58,17.96,17.37,16.75,17.91,18.13,18.91,18.54,18.33,19.43,20.11,19.50,18.61,18.39,19.17,18.55,18.28,17.37,17.59,16.96,16.91,16.77,16.30,15.53,15.79,14.51,14.61,14.07,14.39,13.19,13.43,13.85,14.14,14.04,14.84,14.34,15.41,15.12,15.73,16.09,16.53,16.35,16.70,16.51,17.14,17.73,17.86,17.25,16.75,15.98,16.16,15.71,15.12,15.67,16.22,16.33,17.08,16.34,15.75,16.76,16.48,15.53,15.79,16.68,16.08,15.44,16.14,16.77,15.80,15.48,16.46,16.53,15.78,16.32,17.54,18.16,17.72,16.50,17.28,17.71,16.98,16.91,17.65,17.25,16.33,17.52,16.66,15.94,15.34,14.92,14.28,14.20,15.05,14.23,15.10,14.36,15.10,15.07,15.37,15.59,15.61,15.86,16.20,16.65,17.10,16.28,16.08,15.65,14.87,15.29,14.25,14.87,14.26,13.70,14.78,14.72,13.77,12.86,14.14,13.05,14.73,14.60,13.73,13.27,14.65,14.61,13.92,14.17,13.77,13.60,14.18,13.88,14.58,14.74,14.62,15.18,14.14,14.15,15.02,14.97,14.39,14.68,15.26,14.93,14.45,14.81,15.49,14.60,14.43,15.51,15.89,15.11,15.39,16.22,16.16,15.06,15.47,14.87,14.42,14.07,13.57,13.44,13.16,12.75,12.69,12.32,12.74,13.21,13.11,13.23,13.98,13.88,14.58,14.26,14.44,13.77,14.09,14.72,15.37,14.87,14.11,13.74,13.98,13.02,13.76,14.06,13.64,12.95,13.04,12.23,13.66,13.23,14.26,13.62,14.38,15.01,15.32,16.28,16.88,16.35,16.14,16.31,15.09,14.93,14.22,14.04,13.39,14.02,13.08,14.07,13.33,13.60,13.14,13.85,13.93,13.08,13.30,12.18,12.97,13.36,12.77,11.98,12.98,13.46,12.08,12.22,13.05,12.59,12.33,12.57,13.12,13.22,12.63,13.57,13.74,14.02,14.40,13.67,14.01,13.89,14.15,13.95,14.58,14.88,14.71,15.53,15.74,16.19,15.79,15.23,16.08,15.39,14.87,15.02,15.77,13.86,13.94,14.65,14.22,13.03,13.50,13.49,13.84,15.02,15.36,15.16,14.36,14.10,14.59,14.39,14.79,15.10,14.44,15.21,16.18,16.48,16.92,16.40,16.63,16.74,16.70,16.63,17.15,18.34,19.06,17.25,16.01,14.43,13.96,12.84,13.18,12.17,12.87,12.65,11.46,11.87,11.97,11.18,10.86,11.76,11.62,10.55,11.32,10.51,11.69,11.78,11.77,11.60,12.37,12.45,12.18,12.82,13.16,12.88,12.77,13.36,13.90,13.33,14.46,13.11,13.39,12.75,12.39,11.76,11.06,10.41,11.01,9.97,11.20,11.52,11.03,11.39,12.29,12.01,11.57,12.30,12.80,12.76,12.39,14.04,14.72,14.39,13.15,12.96,13.81,13.46,12.67,12.88,13.39,12.38,12.13,13.28,13.15,11.44,13.23,12.96,11.39,13.22,12.02,12.62,12.58,13.37,13.70,14.25,14.75,15.25,15.83,16.44,16.44,16.54,17.12,17.14,16.94,16.65,16.45,16.58,16.76,16.70,16.33,16.73,16.91,16.43,16.05,15.76,15.26,15.27,14.51,14.32,14.02,13.85,13.40,14.13,13.71,13.54,12.70,13.11,14.01,14.08,13.93,14.92,15.59,15.14,16.01,15.87,16.16,16.28,16.54,16.33,16.74,16.93,16.67,16.68,16.68,16.35,16.08,16.04,14.88,15.37,14.31,14.00,13.61,13.19,13.03,11.87,12.79,10.97,12.42,11.28,10.76,11.15,12.61,12.24,11.00,12.58,12.77,11.44,12.90,12.79,13.40,13.71,14.14,14.25,14.35,15.42,15.49,16.23,15.73,16.08,15.35,15.60,16.20,16.01,15.10,15.45,14.89,14.25,14.08,13.32,13.26,12.91,12.83,12.06,12.35,12.76,12.99,12.72,13.11,13.60,13.55,13.38,13.96,14.31,14.17,14.31,14.95,15.36,14.83,15.10,16.02,15.85,15.51,15.88,16.60,16.30,16.56,15.52,15.56,14.99,14.49,13.80,13.27,13.09,12.11,11.68,11.61,10.48,11.26,11.60,11.19,10.98,10.17,10.95,11.23,10.51,10.50,11.29,11.04,10.98,11.01,11.81,11.51,11.22,11.73,12.29,12.56,13.07,13.44,13.07,12.66,12.52,11.99,11.47,11.04,10.47,9.87,9.82,9.60,9.39,9.40,8.67,9.03,9.73,9.63,10.07,10.50,11.25,10.82,11.22,10.37,10.28,10.02,9.73,9.54,9.49,9.24,8.81,9.34,8.50,7.73,8.07,8.02,7.98,9.10,8.58,9.38,9.10,9.47,10.03,10.47,10.02,10.71,10.88,10.02,10.01,9.79,10.35,10.68,10.68,11.10,10.87,10.25,10.83,10.85,9.98,9.72,9.47,10.11,9.81,10.22,10.38,10.30,10.64,11.05,11.57,12.27,12.56,13.31,13.56,13.90,13.96,13.62,13.06,12.64,11.93,11.48,10.71,11.05,10.42,10.85,10.44,10.52,10.55,10.04,10.64,10.33,11.16,10.56,11.63,11.44,10.73,11.37,11.36,11.30,11.68,11.63,11.94,10.56,10.82,12.05,11.78,13.06,12.74,13.47,13.06,13.75,13.73,13.18,14.00,13.96,13.18,14.35,14.52,13.79,13.09,13.82,13.78,13.02,12.45,14.07,13.64,12.55,13.43,13.81,13.00,12.81,13.77,13.17,12.75,13.31,13.22,12.50,12.53,13.05,12.53,12.69,13.00,13.19,14.07,14.95,14.70,17.01,18.00,16.84,15.92,13.61,13.60,11.20,11.40,9.84,10.57,9.81,11.62,11.83,11.32,9.99,10.49,11.09,9.90,9.81,10.46,9.95,9.15,8.49,8.08,9.70,9.80,10.83,10.54,10.42,10.95,11.48,11.21,10.56,11.76,12.34,11.85,12.01,13.43,12.79,13.23,13.05,13.25,12.71,11.83,11.10,11.73,11.26,12.39,11.62,11.23,12.32,12.42,11.49,11.64,12.74,12.36,11.56,10.49,11.60,11.23,11.12,11.08,9.81,10.45,10.71,9.99,8.99,8.87,9.35,8.35,6.49,6.55,5.70,4.97,4.14,4.08,3.46,4.10,3.82,4.83,4.90,5.61,5.72,6.45,6.96,7.44,7.88,7.83,8.65,8.51,8.31,7.99,7.56,7.30,7.11,7.73,7.47,7.16,7.17,7.97,7.90,7.35,7.53,6.85,7.86,7.73,7.07,7.64,8.55,8.66,9.37,9.37,9.02,8.21,7.22,7.41,6.67,6.13,6.12,7.10,6.20,6.75,6.47,6.26,6.48,5.75,6.03,6.67,6.57,7.16,6.79,7.17,7.00,6.27,6.23,5.27,5.80,4.86,5.48,5.13,5.90,6.49,6.95,7.92,7.62,9.16,8.66,7.80,8.26,8.80,7.58,7.31,7.81,6.86,6.04,5.09,4.97,4.05,4.68,4.34,5.53,5.19,5.85,6.02,6.70,6.60,6.88,6.91,7.19,7.37,7.52,6.50,6.54,5.74,5.40,4.78,4.94,3.55,4.55,3.98,5.12,6.45,6.14,5.04,5.64,6.70,6.03,5.56,6.35,6.76,6.15,6.06,6.92,7.34,6.63,6.86,7.46,7.59,7.35,7.62,8.29,7.77,8.13,7.47,6.84,7.30,7.03,6.93,6.28,5.48,5.09,4.68,4.27,4.92,5.08,5.48,5.11,5.22,5.79,5.71,5.82,5.12,4.90,4.98,4.94,4.31,4.02,4.27,4.15,3.59,3.50,3.88,4.01,3.57,3.93,3.61,2.98,2.99,3.45,3.61,3.63,3.91,4.08,4.01,4.16,4.61,4.63,5.35,5.61,6.44,6.54,7.40,7.51,7.60,8.43,8.29,8.61,8.20,7.85,7.98,7.33,7.39,8.18,7.61,7.41,8.45,8.74,8.14,7.22,6.75,5.88,5.96,5.07,5.33,4.81,5.09,5.07,5.04,5.27,4.80,5.62,5.59,6.38,5.88,5.46,6.08,6.69,6.71,7.03,6.54,5.91,6.60,6.76,5.85,5.53,4.86,4.66,4.18,3.90,3.58,3.23,3.24,2.70,3.06,2.39,3.13,3.02,3.90,3.92,2.79,2.99,2.58,2.76,2.21,2.74,2.46,3.11,3.32,3.84,4.35,4.48,5.06,5.54,6.37,6.38,5.77,6.07,5.45,4.72,4.14,3.73,3.28,2.63,2.79,2.01,2.82,2.50,1.84,2.37,2.14,2.92,2.88,2.76,1.83,1.74,1.56,1.45,1.23,0.84,0.76,0.91,1.18,1.20,1.25,1.47,1.66,1.70,1.85,2.18,2.68,2.90,3.68,3.64,3.35,3.96,4.22,4.19,4.34,5.09,5.10,5.13,5.35,6.19,5.74,5.57,6.27,7.52,9.18,9.33,11.14,13.20],[21.92,20.63,18.53,19.12,18.44,18.42,18.47,18.51,17.93,17.04,17.53,17.10,16.84,16.42,16.54,15.95,15.67,15.58,15.81,15.08,14.94,15.70,15.37,14.58,14.65,14.42,14.90,14.82,15.46,15.35,16.24,16.39,15.76,16.36,15.41,15.87,15.95,14.89,14.94,15.88,15.99,15.43,16.29,16.53,17.70,18.04,18.05,18.68,19.63,18.75,17.55,16.78,17.07,16.92,16.44,15.68,15.69,15.26,15.66,15.24,14.70,14.38,13.64,13.30,12.41,12.23,12.40,11.89,11.57,11.23,11.33,11.81,12.34,13.38,13.63,14.22,14.50,15.09,15.37,15.85,16.22,16.44,17.34,17.87,18.15,18.04,17.71,16.64,16.93,16.95,16.21,15.85,16.68,16.69,16.97,16.30,15.57,16.14,15.93,15.02,14.95,15.60,15.09,14.70,14.78,15.13,14.61,14.18,14.87,15.20,13.58,13.18,14.95,15.41,15.16,13.97,13.97,15.00,14.36,13.02,14.55,14.62,13.47,13.77,13.23,13.13,12.47,11.55,10.68,11.30,12.30,12.57,13.60,13.67,14.30,14.58,14.98,15.07,15.46,16.10,16.76,17.16,17.44,17.01,17.02,16.58,16.36,16.89,15.44,15.55,14.88,15.08,15.83,15.25,14.62,14.23,14.52,13.65,14.79,14.40,13.25,13.69,14.39,14.00,12.91,13.29,12.32,12.58,13.68,13.44,14.65,14.77,15.14,15.91,15.21,14.68,15.31,15.83,14.74,14.91,15.56,15.74,15.34,14.87,16.25,15.53,15.20,16.33,16.87,16.65,16.60,17.12,17.17,15.62,15.17,15.07,13.92,13.66,13.00,12.50,12.50,11.72,11.35,10.29,10.80,11.50,11.04,10.47,11.66,11.58,12.20,12.42,13.13,12.70,13.14,13.50,14.40,13.83,13.85,13.08,13.39,12.29,13.28,13.67,13.27,12.99,13.47,13.21,13.80,13.72,14.26,13.65,14.57,14.65,16.07,15.98,16.32,15.35,15.08,16.08,14.48,15.13,14.09,14.83,13.75,14.70,13.92,14.36,14.42,14.39,14.33,15.29,15.62,15.06,15.33,14.15,14.64,14.93,14.49,13.39,14.09,14.17,13.01,13.16,13.86,13.42,12.78,12.93,13.47,12.91,13.32,13.43,14.10,14.83,15.73,14.28,15.07,14.85,15.51,15.13,15.86,15.85,16.03,16.60,16.92,17.69,16.80,16.47,17.17,16.69,16.14,16.43,16.90,15.78,15.73,15.90,16.02,14.96,14.60,14.98,15.14,16.52,16.67,16.72,15.61,15.45,16.06,15.55,15.82,16.36,16.03,16.45,17.37,17.22,18.05,17.69,17.50,17.68,18.01,17.82,18.10,21.65,20.55,18.60,19.06,18.54,18.34,18.55,18.32,17.66,17.32,17.89,17.04,16.54,17.08,16.67,15.65,16.04,16.59,15.97,15.02,15.35,16.33,15.24,14.89,15.30,14.81,16.24,16.61,16.96,17.17,17.76,18.07,17.43,18.08,17.06,18.12,17.69,16.59,16.29,17.68,17.08,16.42,17.58,17.79,18.50,18.22,18.24,19.19,20.11,19.48,18.32,18.22,18.67,18.43,17.98,16.87,17.00,16.56,16.64,16.40,15.89,15.32,15.64,14.40,14.33,13.88,14.13,12.91,13.03,13.16,13.44,13.66,14.51,14.26,15.16,15.04,15.43,15.67,16.07,16.06,16.16,16.11,16.62,17.25,17.56,16.95,16.37,15.50,15.67,15.40,14.94,15.38,15.81,15.92,16.61,15.89,15.32,16.28,16.00,15.23,15.49,16.13,15.66,15.17,15.76,16.26,15.46,15.09,16.09,16.18,15.38,15.89,17.04,17.77,17.47,16.14,16.63,17.43,16.84,16.42,17.15,16.98,16.14,16.92,16.20,15.69,14.87,14.50,13.67,13.56,14.66,13.95,14.83,14.04,14.86,14.83,15.01,15.20,15.18,15.33,15.72,16.31,16.75,16.03,15.61,15.38,14.65,14.85,13.98,14.51,13.98,13.62,14.45,14.59,13.69,12.78,14.06,12.92,14.46,14.38,13.53,13.20,14.37,14.32,13.68,14.07,13.31,13.33,14.03,13.69,14.55,14.37,14.29,14.74,13.96,13.95,14.72,14.59,14.06,14.33,14.95,14.72,14.07,14.50,15.29,14.42,14.26,15.52,15.78,15.13,15.30,16.18,16.20,14.90,15.59,14.77,14.16,13.75,13.24,13.13,12.76,12.34,12.20,11.96,12.27,12.75,12.64,12.64,13.55,13.35,14.01,14.10,14.35,13.55,14.02,14.59,15.31,14.76,13.96,13.55,13.63,12.57,13.38,13.73,13.15,12.51,12.68,12.15,13.34,12.94,14.03,13.59,14.21,14.93,15.45,16.11,16.97,16.24,15.82,16.36,15.07,14.81,14.15,14.06,13.22,13.68,13.22,13.68,13.13,13.38,12.82,13.44,13.76,12.98,12.67,11.99,12.85,13.22,12.77,12.00,12.93,13.35,11.88,12.37,12.98,12.62,12.26,12.47,13.06,12.83,12.60,13.34,13.64,14.05,14.42,13.76,13.78,14.10,13.80,13.88,14.43,14.53,14.52,15.27,15.43,16.32,15.59,14.80,15.78,14.77,14.45,14.56,15.09,13.29,13.82,14.81,14.07,13.14,13.39,13.53,14.08,14.99,15.32,15.20,14.29,14.17,14.60,14.44,14.44,14.86,14.33,15.17,16.22,16.67,17.12,16.73,16.69,16.83,16.94,16.83,17.35,18.99,19.43,17.08,15.74,13.86,13.76,12.70,13.01,11.89,12.60,12.20,11.39,11.51,11.46,10.94,10.89,11.34,11.43,10.44,11.00,10.38,11.12,11.37,11.50,11.51,12.19,12.10,11.86,12.67,12.87,12.48,12.53,13.22,13.59,13.13,13.98,12.88,13.26,12.62,12.59,11.83,11.04,10.27,10.78,9.84,10.86,11.31,10.57,11.04,12.16,11.79,11.17,12.09,12.44,12.43,12.09,13.47,14.46,14.02,12.94,12.54,13.54,13.10,12.22,12.71,13.10,12.28,12.08,12.96,12.80,11.49,12.72,12.24,10.96,12.52,11.44,11.85,11.88,12.55,12.89,13.57,14.14,14.80,15.43,16.19,16.27,16.44,16.90,17.08,16.62,16.51,16.25,16.40,16.67,16.46,16.00,16.48,16.55,16.03,15.66,15.21,14.84,14.86,14.16,13.73,13.51,13.64,13.16,13.92,13.63,13.37,12.59,12.57,13.33,13.71,13.51,14.38,15.12,14.82,15.59,15.43,15.60,16.06,15.72,15.80,16.27,16.77,16.56,16.69,16.71,16.35,15.69,15.71,14.48,14.77,14.00,13.53,13.26,12.60,12.51,11.52,12.31,11.00,12.35,11.53,10.48,10.95,12.18,11.68,10.59,12.21,12.11,11.11,12.39,12.04,12.90,12.86,13.55,13.52,13.75,14.66,15.05,15.82,15.43,15.70,15.11,15.44,15.83,15.70,14.73,14.93,14.26,13.32,13.35,12.56,12.57,12.07,12.11,11.65,11.37,11.84,12.23,11.97,12.18,12.88,12.76,12.61,13.22,13.56,13.32,13.54,14.45,14.73,14.10,14.53,15.75,15.33,15.07,15.62,16.44,16.15,16.33,14.94,15.24,14.63,13.97,13.17,12.50,12.25,11.26,10.58,10.62,9.85,10.25,10.71,10.05,10.03,9.42,9.98,10.21,9.61,9.49,10.27,9.83,9.85,10.01,10.87,10.13,10.03,10.80,11.36,11.83,12.42,12.82,12.30,11.73,11.79,10.97,10.66,10.13,9.53,8.91,8.56,8.77,8.54,8.56,8.07,8.33,8.99,9.07,9.29,9.53,10.59,10.33,10.55,9.67,9.45,9.51,8.92,8.74,8.79,8.67,8.11,8.58,8.02,7.20,7.36,7.13,7.31,7.84,7.72,8.17,8.00,8.53,9.20,9.45,9.13,9.78,10.03,9.28,9.35,9.03,9.35,9.78,9.82,10.30,10.01,9.48,9.73,9.99,9.20,8.97,8.67,9.19,8.69,9.09,9.46,9.27,9.72,10.24,10.78,11.50,11.93,12.64,12.95,13.68,13.84,12.97,12.42,11.93,11.06,10.66,9.88,10.11,9.68,9.66,9.46,9.60,9.51,9.03,9.79,9.55,10.26,9.62,10.73,10.34,9.91,10.38,10.38,10.33,10.76,10.31,11.02,9.74,9.94,11.00,10.88,12.26,12.30,12.99,12.70,13.06,13.20,12.22,13.50,13.46,12.10,12.56,14.05,12.96,11.86,12.88,13.17,12.27,11.52,13.14,12.69,11.44,12.41,13.38,12.27,11.31,12.87,12.52,11.79,12.29,12.66,11.81,11.51,12.05,11.90,11.95,12.28,12.59,13.69,14.71,14.45,16.53,17.22,16.75,16.09,13.73,13.75,11.52,11.00,9.91,10.71,9.90,11.22,11.58,11.01,9.91,10.52,10.91,9.61,9.77,10.25,9.44,8.86,8.06,8.15,9.41,9.57,10.66,10.37,10.21,10.86,11.55,11.01,10.43,12.13,12.33,11.45,11.84,13.23,12.53,13.07,13.07,12.99,12.47,11.46,10.96,11.18,10.96,11.90,11.70,11.05,12.14,12.23,11.45,11.32,12.26,11.94,11.43,10.66,11.44,11.00,10.91,10.88,9.80,10.07,10.21,9.79,9.18,8.71,9.19,8.28,6.91,6.96,6.00,5.28,4.36,4.09,3.43,3.94,3.43,4.56,4.56,5.17,5.44,5.69,6.47,6.82,7.30,7.48,8.09,7.98,7.91,7.63,7.33,6.89,6.89,7.61,7.24,6.72,6.68,7.66,7.58,6.85,7.10,6.37,7.30,7.25,6.49,7.08,8.13,8.07,9.12,8.91,8.64,7.28,6.66,6.69,6.23,5.68,5.53,6.59,5.73,6.27,6.23,5.68,6.46,5.21,5.66,6.39,6.36,6.98,6.48,7.12,6.76,5.85,6.01,4.71,5.27,4.43,5.04,5.14,5.58,5.93,6.30,6.99,6.92,8.53,8.19,7.08,7.93,8.57,7.20,6.99,7.16,6.69,6.00,5.29,5.00,4.06,4.46,4.13,4.86,4.68,5.48,5.53,6.37,6.30,6.55,6.68,6.90,7.05,7.00,5.92,5.93,5.39,5.00,4.10,4.39,3.49,4.13,4.15,5.06,5.70,5.85,4.83,5.15,6.03,5.50,4.94,5.56,6.24,5.53,5.50,6.21,6.60,6.27,6.20,6.90,7.12,6.82,7.04,7.55,7.41,7.63,6.94,6.21,6.79,6.57,6.41,5.88,4.83,4.58,4.19,3.77,4.41,4.59,5.00,4.67,4.67,5.17,5.16,5.18,4.52,4.53,4.58,4.37,3.90,3.70,3.81,3.61,3.17,3.16,3.31,3.72,3.29,3.82,3.32,2.55,2.67,3.18,3.25,3.31,3.56,3.77,3.79,3.99,4.26,4.39,4.96,5.37,6.18,6.05,6.87,6.89,6.88,7.60,7.51,7.97,7.34,7.14,7.33,6.81,6.84,7.49,7.13,6.89,7.99,8.17,7.50,6.81,6.39,5.72,5.62,5.04,4.93,4.75,4.81,4.67,4.48,4.82,4.38,5.03,5.11,5.89,5.43,4.99,5.54,6.09,6.08,6.37,6.06,5.36,5.93,6.13,5.48,5.18,4.46,4.36,3.84,3.63,3.41,3.01,3.05,2.39,2.77,2.10,2.85,2.90,3.61,3.92,2.69,2.78,2.41,2.58,2.10,2.73,2.37,2.96,3.00,3.46,3.91,4.03,4.79,5.11,6.00,5.87,5.28,5.51,5.04,4.30,3.77,3.44,3.02,2.41,2.54,2.02,2.79,2.64,1.89,2.41,2.08,2.84,2.84,2.69,1.88,1.80,1.56,1.35,1.23,1.07,0.83,0.76,0.88,1.09,1.18,1.20,1.34,1.59,1.72,1.74,2.40,2.65,3.29,3.21,2.99,3.59,3.73,3.68,4.01,4.53,4.52,4.57,4.87,5.60,5.28,5.11,5.69,6.92,8.59,8.70,10.49,12.45],[21.42,20.01,17.67,18.32,17.76,17.77,17.65,17.49,17.14,16.37,16.60,15.97,16.03,15.61,15.37,14.90,14.94,14.70,14.72,14.24,14.15,14.79,14.29,13.73,13.65,13.52,14.13,14.15,14.73,14.55,15.49,15.81,15.09,15.72,14.42,15.13,14.99,13.93,14.16,14.78,14.88,14.64,15.40,15.59,17.10,17.11,17.05,17.84,18.56,17.75,16.38,15.77,16.40,16.06,15.71,14.61,14.91,14.41,14.78,14.41,13.64,13.17,12.44,12.15,11.46,11.28,11.54,11.17,10.63,10.66,10.80,10.90,11.29,12.17,12.26,13.09,13.44,14.09,14.29,14.87,15.11,15.47,16.46,16.82,17.20,17.13,16.75,15.79,16.04,16.13,15.23,14.89,15.70,15.63,16.08,15.34,14.66,15.23,15.06,14.07,14.01,14.60,14.14,13.60,13.79,13.92,13.54,13.21,13.66,13.86,12.87,12.68,14.25,14.98,14.66,12.89,13.61,14.64,13.63,12.33,14.12,13.86,12.35,13.10,12.55,12.24,11.82,10.95,10.31,10.80,11.38,11.55,12.45,12.56,13.11,13.50,13.94,14.03,14.39,15.06,15.80,16.09,16.30,16.05,15.84,15.47,15.37,15.78,14.36,14.48,13.83,13.91,14.93,14.30,13.84,13.48,13.73,13.03,13.84,13.45,12.31,12.93,13.42,12.89,12.04,12.11,11.22,11.74,12.59,12.79,13.49,13.65,14.09,14.88,14.09,13.71,14.27,14.66,13.66,13.96,14.52,14.56,14.32,14.01,15.02,14.27,14.19,15.42,15.50,15.42,15.54,16.05,16.01,14.63,14.21,14.09,12.86,12.74,12.29,11.64,11.70,11.16,10.39,9.77,10.02,10.63,10.42,9.78,10.84,10.57,11.21,11.45,12.04,11.77,12.27,12.61,13.32,12.83,12.90,12.27,12.39,11.65,12.34,12.69,12.51,12.27,12.54,12.25,12.86,12.86,13.28,12.94,13.70,13.82,15.07,15.15,15.26,14.34,13.96,15.16,13.69,14.28,13.28,13.90,12.98,13.65,12.97,13.11,13.23,13.43,13.07,14.17,14.30,13.72,14.20,13.01,13.44,13.62,13.40,12.31,12.79,12.97,12.01,12.35,12.75,12.47,12.05,12.26,12.54,11.97,12.42,12.46,13.20,13.92,14.38,13.39,14.00,13.63,14.28,13.92,14.58,14.78,14.83,15.22,15.44,16.28,15.53,15.10,15.70,15.10,14.83,14.94,15.25,14.41,14.41,14.54,14.49,13.58,13.22,13.63,13.91,15.16,15.08,15.36,14.42,14.20,14.65,14.25,14.58,15.01,14.90,15.27,16.13,16.15,16.58,16.44,16.16,16.36,16.54,16.63,16.90,21.04,19.82,17.78,17.92,17.55,17.61,17.33,16.97,16.66,16.29,16.39,15.51,15.48,15.80,15.21,14.65,14.88,15.14,14.67,14.08,14.30,14.94,14.10,13.90,14.01,13.73,14.72,15.05,15.48,15.44,16.11,16.58,15.88,16.62,15.81,16.74,16.60,15.87,15.58,16.79,16.26,15.73,16.79,17.14,18.04,17.77,17.76,18.71,19.27,18.78,17.60,17.30,17.97,17.15,16.58,15.80,15.88,15.25,15.38,15.01,14.46,14.06,14.13,13.21,13.08,12.95,13.15,12.14,12.28,12.33,12.42,12.65,13.25,13.29,13.79,13.95,14.27,14.48,15.06,14.90,15.18,15.19,15.89,16.10,16.57,16.07,15.53,14.99,15.01,15.03,14.51,14.75,15.15,15.27,15.68,15.15,14.65,15.38,15.15,14.38,14.56,15.28,14.71,14.20,14.66,14.92,14.62,14.19,14.86,14.93,14.47,14.67,15.68,16.35,16.17,15.04,15.39,16.05,15.48,15.07,15.74,15.59,14.84,15.46,14.69,14.39,13.60,13.35,12.52,12.61,13.39,13.03,13.67,13.04,13.85,13.72,14.08,14.19,14.49,14.56,15.11,15.35,15.85,15.50,15.12,14.55,14.02,14.38,13.49,13.95,13.10,13.10,14.06,13.97,13.45,12.73,13.94,12.89,13.99,13.85,13.29,12.99,13.79,13.50,12.97,13.28,12.44,12.52,13.13,12.62,13.66,13.54,13.72,14.24,13.45,13.03,13.86,13.85,12.88,13.32,13.97,13.78,13.09,13.62,14.32,13.50,13.30,14.56,14.71,14.11,14.24,15.27,15.20,13.98,14.36,13.70,13.00,12.86,12.27,12.28,12.03,11.76,11.43,11.32,11.44,11.94,11.90,11.61,12.62,11.97,12.84,12.97,13.12,12.69,12.92,13.55,14.06,13.64,12.90,12.61,12.68,11.76,12.31,12.73,12.48,11.51,12.32,11.00,12.34,12.00,12.87,12.66,13.20,13.74,14.42,15.01,15.70,14.91,14.64,15.26,14.05,13.89,13.18,13.12,12.03,12.72,12.01,12.63,12.28,12.61,12.15,12.92,12.92,12.34,12.31,11.32,12.01,12.21,11.75,11.28,11.73,12.06,10.84,11.15,11.82,11.27,11.26,11.51,11.88,11.75,11.53,12.40,12.75,13.14,13.37,12.51,12.91,12.72,12.95,13.08,13.42,13.85,13.94,14.31,14.51,15.43,14.95,14.28,15.05,14.39,13.59,13.79,14.44,12.88,12.86,13.50,13.06,12.17,11.88,12.34,12.85,13.83,14.24,14.13,13.27,13.04,13.58,13.28,13.34,14.02,13.11,14.06,14.99,15.61,15.66,15.83,15.55,15.36,15.84,15.98,16.71,18.57,18.81,16.56,15.40,13.47,12.79,11.61,12.12,11.05,11.75,11.19,10.72,10.82,10.64,10.36,10.30,10.47,10.48,9.90,10.42,9.83,10.49,10.44,10.69,10.59,11.34,11.09,10.84,11.64,11.96,11.44,11.47,12.33,12.51,12.10,13.02,11.95,12.19,11.42,11.52,10.63,10.26,9.49,9.91,9.18,10.00,10.24,9.79,10.04,11.05,10.69,10.28,11.21,11.56,11.53,11.27,12.62,13.20,13.03,12.01,11.59,12.32,12.24,11.37,11.79,12.29,11.60,11.50,12.29,12.12,11.03,11.86,11.35,10.20,11.41,10.34,10.46,10.83,11.17,11.63,12.32,12.59,13.22,13.46,14.28,14.46,14.70,15.10,15.28,14.70,14.66,14.32,14.43,14.83,14.61,14.18,14.52,15.00,14.60,13.93,13.76,13.28,13.65,13.33,12.58,12.88,13.27,12.60,13.47,13.09,12.97,12.03,11.88,12.29,12.45,12.20,12.83,13.72,13.02,13.78,13.47,13.86,14.19,14.44,14.31,14.94,15.00,14.96,14.96,14.72,14.29,14.04,13.57,13.09,12.85,12.57,11.90,11.95,11.43,11.38,10.91,11.63,10.48,11.62,11.01,10.02,10.33,11.37,11.00,10.06,11.60,11.24,10.44,11.30,11.17,11.61,11.56,12.12,12.17,12.28,12.90,13.45,13.91,13.88,14.28,13.79,13.79,14.28,14.08,13.23,13.16,12.78,11.97,11.90,11.25,11.30,10.96,10.88,10.83,10.90,11.20,10.95,10.84,11.47,11.62,11.32,11.62,11.83,11.94,11.91,12.24,12.75,12.91,12.52,12.88,13.78,13.44,13.43,13.70,14.47,14.27,14.37,13.28,13.55,13.19,12.76,11.98,11.19,10.78,10.00,8.98,9.26,8.56,9.21,9.29,8.47,8.71,8.06,8.62,8.70,8.15,8.05,8.62,8.25,8.22,8.43,9.13,8.49,8.54,9.35,10.14,10.10,11.10,11.34,10.81,10.00,10.31,9.35,9.07,8.61,8.03,7.81,7.48,7.44,7.08,7.21,6.72,7.19,7.71,8.11,8.48,8.25,9.56,9.33,9.51,8.64,8.21,8.40,7.67,7.51,7.91,7.46,7.21,8.14,7.58,6.35,6.31,6.40,6.36,6.75,6.35,7.18,6.93,7.41,8.00,8.17,7.57,8.40,8.70,7.81,7.89,7.67,7.82,8.53,8.56,8.92,8.83,8.22,8.14,8.64,8.00,7.66,7.36,7.69,7.48,7.74,7.87,7.91,8.27,8.71,9.16,9.97,10.51,11.07,11.52,12.40,12.68,11.73,11.09,10.34,9.57,9.12,8.55,8.61,8.42,8.15,8.42,8.12,8.54,8.20,9.07,8.76,9.76,8.80,9.87,9.67,8.66,9.06,8.96,9.07,9.08,9.16,9.58,8.80,9.14,9.79,9.96,11.10,11.27,12.04,11.91,12.00,11.97,11.00,11.92,12.11,10.92,11.08,12.14,12.36,10.55,11.22,11.41,10.76,10.02,11.29,10.91,9.93,10.89,11.57,10.61,9.79,10.99,10.86,10.19,10.60,10.98,10.32,9.93,10.34,10.55,10.67,10.74,11.25,12.22,13.34,13.36,15.57,16.33,17.00,16.26,13.38,12.98,11.15,10.55,9.48,10.03,9.17,10.13,10.44,10.17,9.13,9.53,10.08,9.12,9.38,9.60,9.15,8.51,8.00,8.03,9.01,9.57,10.29,10.39,9.64,10.44,10.72,10.47,9.79,10.90,11.25,10.70,11.01,12.49,11.58,12.24,12.06,12.15,11.84,11.48,10.74,10.97,10.42,11.15,10.84,10.31,11.11,11.14,10.35,10.13,11.14,10.77,10.40,9.87,10.24,10.46,9.80,10.01,9.41,9.41,9.52,9.31,8.73,8.29,8.77,7.96,6.92,6.74,5.74,5.29,4.19,3.76,3.20,3.57,3.21,4.01,3.95,4.43,4.76,5.10,5.88,6.02,6.35,6.77,7.32,6.99,7.17,6.68,6.25,5.58,5.77,6.56,6.07,5.39,5.74,6.72,6.60,5.75,6.25,5.54,6.74,6.73,5.58,6.46,7.42,7.47,8.13,8.07,7.97,6.68,6.02,6.10,5.60,5.13,4.86,5.87,4.96,5.42,5.02,5.04,5.42,4.90,5.07,6.00,5.68,6.43,5.78,6.24,5.80,4.88,4.97,4.19,4.55,4.20,4.63,4.77,4.89,5.64,5.74,6.42,6.47,7.80,7.41,6.70,7.49,8.04,6.91,6.50,6.75,6.22,5.45,4.93,4.66,3.91,4.08,3.70,4.25,4.10,4.70,4.91,5.54,5.63,6.14,6.09,6.27,6.52,6.54,5.39,5.14,4.65,4.41,3.75,3.94,3.10,3.84,3.91,4.53,5.00,5.24,4.29,4.53,5.28,4.89,4.22,4.76,5.37,4.66,4.63,5.30,5.47,5.01,5.25,5.96,5.97,5.74,6.12,6.58,6.39,6.81,6.02,5.40,6.12,5.96,5.69,5.27,4.35,4.05,3.62,3.11,3.71,3.68,4.12,4.01,3.85,4.26,4.14,4.22,3.81,3.57,3.54,3.55,3.28,2.98,3.21,3.12,2.70,2.66,3.04,3.29,3.10,3.53,2.99,2.39,2.29,2.93,2.94,2.96,3.10,3.11,3.12,3.23,3.42,3.47,3.81,4.18,4.84,4.86,5.80,5.79,5.70,6.47,6.69,6.89,6.17,5.91,6.18,5.51,5.57,6.09,5.94,5.59,6.72,6.84,6.07,5.32,5.04,4.52,4.37,3.90,3.88,3.76,3.82,3.89,3.80,3.86,3.72,4.31,4.18,4.73,4.38,4.04,4.58,5.00,5.06,5.34,4.87,4.27,4.87,5.01,4.27,4.08,3.49,3.40,3.04,2.93,2.78,2.46,2.53,1.98,2.43,1.85,2.55,2.59,3.28,3.41,2.39,2.48,2.11,2.17,1.73,2.18,1.92,2.31,2.41,2.81,3.21,3.37,3.86,4.41,5.16,4.99,4.33,4.66,4.43,3.53,3.15,2.79,2.52,2.05,2.13,1.71,2.23,2.13,1.64,2.02,1.91,2.54,2.63,2.60,2.09,1.87,1.75,1.49,1.23,1.14,1.07,0.85,0.76,0.85,1.08,1.08,1.06,1.30,1.53,1.61,2.03,2.47,3.01,2.90,2.69,3.31,3.45,3.22,3.70,4.09,3.96,3.82,4.23,4.78,4.63,4.66,5.16,6.50,8.12,8.37,10.04,12.50],[20.26,19.06,16.72,17.16,16.79,16.92,16.65,16.64,16.31,15.57,15.60,15.05,15.04,14.58,14.47,14.08,14.04,13.80,13.95,13.46,13.42,13.98,13.50,13.23,13.24,12.98,13.55,13.55,13.99,13.81,14.67,14.79,14.33,14.72,13.57,14.17,14.13,13.43,13.80,14.07,14.46,14.29,14.81,14.99,16.13,16.35,16.29,16.98,17.68,16.98,15.58,15.11,15.71,15.14,14.79,13.92,14.15,13.69,13.78,13.64,12.91,12.68,12.03,11.85,11.15,10.96,11.43,10.83,10.55,10.45,10.50,10.64,11.04,11.83,11.77,12.63,12.65,13.37,13.61,13.93,14.14,14.48,15.60,16.02,16.40,16.34,15.97,14.93,15.16,15.20,14.39,14.20,14.80,14.82,15.23,14.43,14.00,14.44,14.13,13.33,13.47,13.85,13.40,12.92,13.31,13.24,12.91,12.71,12.96,13.04,12.22,12.09,13.36,14.00,13.92,12.39,12.85,13.70,12.99,11.87,13.35,13.36,12.04,12.70,12.50,12.10,11.48,10.66,9.90,10.53,10.97,11.29,11.93,12.14,12.44,12.91,13.18,13.29,13.58,14.21,14.89,15.29,15.55,15.20,14.94,14.65,14.54,14.87,13.70,13.70,13.17,13.35,14.10,13.67,13.21,12.84,13.07,12.42,13.38,12.96,11.95,12.37,13.07,12.56,11.46,11.72,11.08,11.42,11.99,12.12,12.85,13.01,13.24,13.88,13.33,12.99,13.38,13.79,13.07,13.38,13.76,13.76,13.64,13.45,14.29,13.60,13.69,14.74,14.90,14.81,14.99,15.33,15.30,14.17,13.62,13.66,12.51,12.33,11.93,11.27,11.36,10.88,10.16,9.69,9.93,10.43,10.11,9.48,10.66,10.36,10.96,11.12,11.78,11.60,11.87,12.31,12.87,12.50,12.40,11.93,11.95,11.24,11.97,12.21,12.09,11.85,12.00,11.80,12.32,12.50,12.84,12.53,13.32,13.35,14.50,14.70,14.73,13.87,13.73,14.70,13.05,13.75,12.71,13.37,12.60,13.16,12.43,12.65,12.70,12.71,12.62,13.42,13.71,13.30,13.59,12.41,12.86,13.25,12.81,11.78,12.29,12.64,11.69,11.80,12.48,12.06,11.72,11.87,12.20,11.73,12.06,11.99,12.73,13.24,13.93,13.04,13.42,13.28,13.53,13.37,13.77,13.91,14.07,14.41,14.73,15.31,14.63,14.32,14.97,14.31,14.14,14.32,14.58,13.76,13.83,14.01,13.76,13.03,12.93,13.05,13.28,14.47,14.54,14.68,13.88,13.81,13.99,13.70,13.95,14.17,14.14,14.30,15.27,15.31,15.75,15.62,15.43,15.42,15.65,15.89,15.98,20.42,18.93,16.90,17.12,17.09,17.20,16.98,16.51,16.19,15.93,16.03,15.16,15.03,15.41,14.82,14.34,14.69,14.87,14.35,13.84,14.11,14.50,13.84,13.79,13.68,13.55,14.31,14.46,15.37,15.17,15.80,16.16,15.86,16.37,15.56,16.44,16.32,15.41,15.14,16.43,15.80,15.46,16.32,16.71,17.53,17.24,17.16,18.15,18.40,18.06,16.95,16.78,17.57,16.69,16.26,15.62,15.59,15.22,14.99,14.85,14.40,13.84,13.87,12.88,12.74,12.69,12.91,11.87,12.16,12.02,12.21,12.44,13.02,12.91,13.49,13.69,14.15,14.41,14.78,14.61,14.87,14.76,15.37,15.74,16.02,15.60,15.10,14.45,14.79,14.61,14.21,14.59,14.75,14.86,15.45,14.87,14.38,15.02,14.83,14.11,14.30,14.87,14.58,14.06,14.55,14.86,14.29,13.87,14.66,14.66,14.15,14.34,15.36,15.84,15.75,14.68,15.09,15.54,15.15,14.75,15.33,15.14,14.45,15.04,14.19,14.00,13.18,13.03,12.35,12.31,13.09,12.72,13.35,13.03,13.69,13.71,13.91,13.99,14.12,14.09,14.67,14.95,15.26,14.95,14.54,14.22,13.61,13.84,12.60,13.34,12.69,12.59,13.62,13.84,12.97,12.37,13.57,12.55,13.76,13.62,12.84,12.62,13.64,13.40,12.58,12.89,12.18,12.39,13.02,12.47,13.25,13.35,13.16,13.68,12.59,12.62,13.48,13.52,12.52,13.03,13.65,13.55,12.88,13.20,13.76,13.11,12.90,13.85,14.05,13.59,13.75,14.57,14.48,13.36,13.77,13.28,12.75,12.66,11.98,11.92,11.75,11.46,11.20,11.03,11.29,11.76,11.57,11.42,12.27,11.79,12.44,12.54,12.59,12.31,12.53,13.13,13.55,13.39,12.77,12.51,12.64,11.71,12.12,12.60,11.93,11.06,11.34,10.77,11.99,11.72,12.69,12.29,12.90,13.21,13.88,14.50,14.95,14.36,14.13,14.61,13.39,13.22,12.56,12.63,11.76,12.37,11.59,12.12,11.58,11.97,11.60,12.34,12.30,11.81,12.28,11.22,11.41,11.89,11.44,10.98,11.21,11.67,10.36,10.61,11.47,11.09,10.88,11.18,11.65,11.55,11.25,11.96,12.30,12.44,12.92,12.27,12.51,12.21,12.46,12.42,12.97,13.20,13.12,13.69,13.91,14.46,14.17,13.41,14.14,13.47,13.23,13.19,13.60,12.42,12.36,12.98,12.52,11.85,11.36,11.87,12.38,13.14,13.56,13.36,12.78,12.64,12.89,12.68,12.93,13.47,12.86,13.86,14.62,15.07,15.19,15.16,15.08,14.95,15.42,15.32,15.88,17.94,18.06,15.85,14.63,12.83,12.24,11.40,11.60,10.67,11.21,10.98,10.42,10.38,10.31,9.98,9.85,10.23,10.06,9.61,10.10,9.73,10.18,10.01,10.45,10.23,10.88,10.86,10.54,11.35,11.56,11.37,11.03,11.82,12.18,11.67,12.41,11.38,11.70,10.83,10.85,10.33,9.85,9.19,9.73,9.00,9.78,9.94,9.63,9.96,10.73,10.43,10.12,10.75,11.21,11.09,10.84,12.17,12.89,12.73,11.66,11.38,12.16,11.89,11.09,11.50,11.96,11.04,11.14,11.81,12.04,10.98,11.88,11.61,10.00,12.04,10.16,10.91,10.56,11.04,11.79,12.38,12.60,13.20,13.40,14.18,14.42,14.48,14.86,14.91,14.62,14.52,14.19,14.22,14.48,14.40,14.07,14.42,14.66,14.36,13.88,13.59,13.09,13.30,12.96,12.32,12.71,13.12,12.54,13.22,12.68,12.58,11.70,11.66,11.99,12.35,12.28,12.97,13.43,13.06,13.59,13.46,13.76,14.00,14.36,14.48,14.69,14.69,14.64,14.65,14.50,14.02,13.87,13.51,12.94,13.08,12.58,11.88,11.93,11.38,11.46,10.72,11.27,10.22,11.12,10.38,9.91,10.07,10.94,11.10,9.98,11.39,11.24,10.48,11.28,11.10,11.73,11.65,12.23,12.29,12.19,13.18,13.38,13.77,13.67,14.15,13.59,13.89,14.10,14.04,13.13,13.15,12.81,12.24,11.71,11.11,11.54,10.87,11.01,10.61,10.64,11.31,11.15,10.84,11.49,11.89,11.47,11.86,11.79,12.07,11.92,12.30,12.66,12.93,12.60,13.00,13.77,13.49,13.47,13.59,14.33,13.99,14.21,13.34,13.48,13.19,12.68,11.98,11.28,11.03,10.10,9.27,9.29,8.61,9.33,9.45,8.78,8.76,8.16,8.64,8.81,8.21,8.31,8.79,8.57,8.54,8.65,9.46,8.98,8.84,9.48,10.36,10.55,11.38,11.49,10.90,10.45,10.48,9.62,9.25,8.79,8.24,8.00,8.04,7.77,7.41,7.55,7.01,7.32,7.81,8.29,8.60,8.49,9.61,9.27,9.56,8.69,8.47,8.50,7.97,7.63,7.88,7.60,7.21,8.05,7.63,6.33,6.49,6.58,6.41,7.04,6.52,7.38,7.16,7.66,8.11,8.30,8.01,8.67,8.93,8.07,8.06,7.90,8.09,8.71,8.73,9.14,8.87,8.34,8.36,8.62,8.11,7.87,7.61,8.06,7.77,8.27,8.10,8.40,8.44,8.92,9.63,10.12,10.71,11.26,11.61,12.17,12.26,11.74,11.17,10.48,10.04,9.69,8.84,8.98,8.64,8.60,8.57,8.31,8.60,8.10,8.99,8.78,9.67,8.82,9.98,10.00,8.81,9.16,8.97,9.65,9.45,9.75,10.14,9.11,9.41,10.63,10.33,10.99,11.30,11.97,11.67,11.83,11.98,11.19,11.93,12.03,11.25,11.43,12.18,11.77,11.30,11.50,11.62,11.65,10.63,11.81,11.53,10.50,11.21,11.69,10.92,10.23,11.29,11.10,10.51,10.94,11.16,10.59,10.07,10.55,10.61,10.76,10.97,11.45,12.30,13.37,13.24,15.66,16.54,16.80,16.24,13.72,13.07,11.11,10.31,8.79,9.50,8.57,9.73,9.98,9.93,8.71,9.13,9.70,8.60,8.42,9.10,8.76,8.26,7.82,7.69,8.55,9.15,10.17,10.12,9.34,10.11,10.69,10.12,9.62,10.65,11.02,10.51,10.62,11.96,11.32,11.79,11.81,11.92,11.37,11.01,10.35,10.51,10.07,11.02,10.53,10.07,10.82,10.91,10.08,9.92,11.03,10.53,10.12,9.63,10.29,10.48,10.47,9.91,8.36,9.30,8.84,8.87,7.91,7.99,8.18,7.41,6.52,6.47,5.19,4.76,3.97,3.42,2.69,3.33,3.02,3.84,3.77,4.42,4.62,5.00,5.78,5.73,6.21,6.42,7.01,6.86,6.86,6.43,5.97,5.31,5.55,6.25,5.82,5.26,5.54,6.40,6.33,5.58,5.98,5.48,6.41,6.43,5.42,6.34,7.39,7.43,7.85,7.81,7.67,6.52,5.81,5.86,5.36,5.08,5.02,5.75,4.90,5.28,4.86,4.94,5.17,4.81,5.11,5.72,5.68,6.24,5.55,5.93,5.58,4.75,4.74,4.06,4.48,3.98,4.52,4.62,4.79,5.27,5.50,6.18,6.20,7.43,7.06,6.44,7.10,7.39,6.52,6.20,6.39,5.90,5.22,4.74,4.48,3.62,4.05,3.46,4.30,3.82,4.51,4.54,5.42,5.37,5.92,5.79,6.06,6.12,6.31,5.21,4.98,4.43,4.26,3.49,3.79,2.83,3.52,3.58,4.36,5.11,5.16,4.25,4.58,5.12,4.83,4.36,4.83,5.20,4.63,4.58,5.23,5.31,4.95,5.14,5.83,5.78,5.44,6.01,6.47,6.20,6.50,5.73,5.29,5.99,5.85,5.55,5.19,4.28,3.98,3.49,3.08,3.51,3.59,3.94,3.91,3.73,4.22,4.05,4.23,3.67,3.39,3.53,3.41,3.10,2.87,3.05,2.99,2.51,2.52,2.87,3.31,2.89,3.33,2.95,2.40,2.24,2.71,2.69,2.76,2.96,2.94,3.00,3.15,3.35,3.38,3.83,4.17,4.75,4.81,5.88,6.00,5.83,6.78,6.90,7.12,6.43,6.18,6.40,5.63,5.72,6.43,5.98,5.70,6.93,7.07,6.18,5.34,5.06,4.55,4.37,3.88,3.85,3.73,3.69,3.89,3.68,3.77,3.63,4.14,4.03,4.69,4.36,4.00,4.52,5.07,5.18,5.49,4.79,4.36,4.89,4.97,4.17,3.99,3.47,3.36,2.97,2.76,2.53,2.29,2.28,1.89,2.26,1.81,2.50,2.59,3.38,3.55,2.45,2.36,2.05,2.10,1.63,2.07,1.81,2.20,2.26,2.65,3.06,3.34,3.81,4.27,5.10,4.87,4.20,4.51,4.18,3.43,3.02,2.61,2.36,1.89,1.96,1.54,2.13,2.10,1.55,2.03,1.87,2.47,2.67,2.69,2.05,2.00,1.84,1.71,1.40,1.21,1.18,1.10,0.84,0.77,0.88,1.11,1.08,1.08,1.36,1.60,1.85,2.34,3.01,2.79,2.49,3.05,3.32,3.10,3.40,3.98,3.93,3.80,4.12,4.79,4.56,4.61,5.28,6.65,8.29,8.50,10.48,12.86],[20.67,19.21,17.33,17.80,17.40,17.34,17.31,17.56,16.85,16.03,16.38,16.11,15.84,15.28,15.38,14.95,14.70,14.57,14.69,14.19,14.05,14.58,14.29,13.97,13.95,13.63,14.11,14.10,14.48,14.43,15.31,15.41,14.82,15.21,14.25,14.77,14.97,14.08,14.19,14.68,14.74,14.45,15.34,15.23,16.49,16.57,16.52,17.26,17.96,17.36,16.01,15.45,16.09,15.66,15.46,14.64,14.62,14.30,14.49,14.26,13.57,13.49,12.64,12.49,11.69,11.53,11.95,11.18,10.86,10.70,10.83,11.31,11.81,12.52,12.57,13.37,13.51,14.10,14.24,14.61,14.85,15.28,16.33,16.90,17.19,16.99,16.68,15.60,15.70,15.74,14.94,14.82,15.38,15.38,15.74,15.11,14.34,14.89,14.86,14.00,13.85,14.40,14.03,13.57,13.75,14.02,13.51,13.19,14.19,14.45,12.80,12.71,14.04,14.50,14.46,12.93,13.38,14.24,13.62,12.21,13.63,13.88,12.68,13.17,12.73,12.48,11.58,11.03,9.92,10.83,11.64,11.67,12.56,12.74,13.21,13.56,13.83,14.12,14.42,15.02,15.69,16.13,16.35,15.86,15.86,15.51,15.27,15.61,14.35,14.29,13.74,13.93,14.62,14.08,13.61,13.20,13.51,12.74,13.82,13.36,12.22,12.61,13.07,12.85,12.01,12.36,11.49,11.76,12.54,12.71,13.58,13.74,14.02,14.70,14.11,13.74,14.22,14.71,13.90,14.06,14.55,14.65,14.46,14.07,15.17,14.55,14.36,15.35,15.81,15.70,15.69,16.16,16.32,14.93,14.36,14.31,13.29,13.07,12.59,11.84,11.78,11.28,10.55,9.91,10.23,10.93,10.51,9.83,11.07,11.01,11.52,11.76,12.42,12.20,12.66,12.95,13.56,13.11,13.31,12.49,12.59,11.65,12.70,12.88,12.52,12.35,12.55,12.44,12.99,13.10,13.50,13.22,14.19,13.99,15.25,15.50,15.80,14.59,14.48,15.53,13.76,14.57,13.53,14.22,13.30,13.98,13.12,13.44,13.36,13.45,13.32,14.25,14.54,14.13,14.42,13.23,13.61,14.12,13.62,12.53,13.08,13.34,12.27,12.28,13.25,12.90,12.10,12.36,12.98,12.48,12.75,12.69,13.62,14.26,14.92,13.69,14.36,14.02,14.42,14.24,14.67,14.74,14.90,15.27,15.66,16.30,15.60,15.38,15.89,15.35,15.05,15.30,15.63,14.77,14.71,14.94,14.86,14.04,13.80,14.04,14.25,15.48,15.61,15.68,14.95,14.67,14.96,14.68,14.89,15.11,14.93,15.25,16.13,16.01,16.57,16.47,16.24,16.27,16.50,16.68,16.96,21.05,19.61,18.03,18.40,17.85,17.99,18.16,18.01,17.12,17.00,17.28,16.34,16.09,16.55,16.05,15.14,15.70,16.02,15.46,14.70,15.09,15.72,14.76,14.70,14.96,14.58,15.71,15.97,16.43,16.53,17.16,17.43,17.04,17.56,16.74,17.86,17.24,16.44,15.99,17.35,16.76,16.03,17.14,17.54,18.28,18.03,17.83,18.81,19.48,18.89,17.89,17.89,18.39,18.01,17.55,16.52,16.80,16.25,16.09,15.96,15.60,14.98,15.19,13.93,13.96,13.40,13.73,12.52,12.66,12.87,13.12,13.22,14.25,13.76,14.79,14.60,15.13,15.41,15.67,15.48,15.65,15.55,16.00,16.56,16.96,16.22,15.74,15.18,15.40,15.11,14.74,15.12,15.51,15.53,16.11,15.56,15.01,15.85,15.67,14.74,14.98,15.83,15.33,14.67,15.33,15.91,15.11,14.70,15.78,15.92,15.21,15.63,16.98,17.56,17.16,15.92,16.45,17.05,16.53,16.12,16.77,16.50,15.71,16.54,15.76,15.34,14.43,14.25,13.27,13.29,14.31,13.50,14.43,13.65,14.45,14.45,14.61,14.75,14.80,14.85,15.31,15.80,16.02,15.34,15.13,14.69,14.21,14.42,13.20,13.92,13.28,12.98,14.02,14.10,13.57,12.83,14.01,13.17,14.18,14.04,13.45,13.27,14.03,13.95,13.31,13.45,12.88,12.77,13.48,13.12,13.78,13.89,13.79,14.25,13.24,13.42,14.12,14.06,13.39,13.83,14.40,14.05,13.58,14.01,14.79,13.60,13.57,15.00,15.21,14.25,14.49,15.61,15.58,14.14,14.88,14.18,13.67,13.35,12.74,12.72,12.45,12.03,11.66,11.48,11.82,12.33,12.11,12.18,13.05,12.78,13.61,13.64,13.67,13.05,13.47,14.11,14.71,14.32,13.60,13.23,13.29,12.32,12.95,13.25,12.79,12.17,12.09,11.55,12.82,12.51,13.36,13.08,13.52,14.30,14.76,15.42,16.05,15.34,15.01,15.46,14.36,14.05,13.42,13.24,12.41,13.08,12.30,12.79,12.31,12.69,12.15,12.97,12.97,12.47,12.25,11.78,12.15,12.56,11.82,11.48,12.19,12.27,11.07,11.58,12.33,11.78,11.57,11.87,12.34,12.36,12.03,12.86,13.03,13.37,13.55,12.85,13.08,12.93,13.15,13.04,13.51,13.85,13.56,14.38,14.40,15.22,14.81,14.07,14.85,14.31,13.75,13.75,14.55,12.78,13.02,13.56,13.26,12.28,12.17,12.57,12.88,13.94,14.14,14.17,13.51,13.16,13.52,13.24,13.53,13.88,13.47,14.29,15.25,15.71,16.04,15.79,15.75,15.64,15.97,16.05,16.69,17.74,18.32,16.18,14.94,13.15,12.93,11.87,12.22,11.06,11.78,11.39,10.68,10.87,10.76,10.23,10.22,10.76,10.47,9.75,10.36,9.86,10.58,10.69,10.70,10.61,11.20,11.22,10.89,11.59,11.93,11.69,11.55,12.33,12.66,12.12,13.03,11.81,12.11,11.54,11.35,10.78,10.22,9.51,10.02,9.17,10.12,10.35,10.01,10.41,11.14,10.95,10.37,11.17,11.74,11.70,11.38,12.72,13.44,13.12,12.14,11.88,12.75,12.23,11.58,12.01,12.34,11.44,11.44,12.04,12.31,11.17,12.07,11.80,10.47,12.30,10.80,11.67,11.18,11.58,12.51,13.03,13.43,14.15,14.64,15.45,15.52,15.79,16.29,16.39,15.99,15.57,15.45,15.55,15.89,15.82,15.37,15.88,16.05,15.63,15.17,14.66,14.27,14.33,13.57,13.34,13.06,13.17,12.74,13.38,13.12,12.85,12.06,12.08,12.66,13.22,12.84,13.63,14.47,13.96,14.85,14.75,14.77,15.27,14.90,14.98,15.65,16.00,15.68,15.79,15.62,15.38,14.74,14.92,13.42,14.21,13.06,12.85,12.51,12.06,12.03,11.03,11.75,10.58,11.70,11.09,10.34,10.42,11.48,11.26,10.28,11.61,11.61,10.70,11.72,11.59,12.09,12.24,12.93,12.94,12.66,14.26,14.03,14.96,14.74,15.08,14.59,14.76,15.15,15.19,13.94,14.20,13.29,12.61,12.68,12.01,12.03,11.68,11.44,11.24,11.21,11.67,11.70,11.54,12.02,12.62,12.09,12.43,12.95,13.13,12.93,13.16,13.99,14.29,13.61,14.03,15.22,14.72,14.56,15.00,15.82,15.55,15.57,14.28,14.69,14.13,13.47,12.71,11.95,11.73,10.80,9.79,10.05,8.95,9.66,9.98,9.27,9.41,8.57,9.26,9.37,8.76,8.67,9.46,9.15,9.12,9.21,10.09,9.50,9.35,9.98,10.69,10.90,11.83,12.02,11.47,10.87,10.80,10.02,9.77,9.17,8.68,8.29,8.06,8.07,7.95,7.88,7.27,7.62,8.31,8.44,8.77,8.91,10.03,9.69,9.98,8.87,8.83,8.76,8.18,8.03,8.15,7.92,7.31,8.07,7.56,6.57,6.77,6.83,6.77,7.42,6.85,7.59,7.21,7.79,8.32,8.60,8.24,9.01,9.19,8.26,8.34,8.18,8.50,9.08,9.07,9.72,9.43,8.57,9.05,9.34,8.49,8.12,8.05,8.43,8.01,8.62,8.78,8.62,8.98,9.34,9.97,10.66,10.98,11.68,12.09,12.66,12.67,11.97,11.43,10.84,10.21,9.90,9.03,9.46,8.85,8.97,8.85,8.85,9.12,8.36,9.50,9.13,10.09,9.08,10.35,10.35,9.30,9.92,9.52,10.09,10.02,9.93,10.31,9.20,9.54,10.42,10.26,11.31,11.59,12.09,11.94,12.29,12.40,11.37,12.53,12.34,11.13,11.99,13.03,12.10,11.06,13.23,12.35,11.52,11.09,12.78,12.03,10.78,11.82,12.67,11.46,10.71,11.97,11.63,10.90,11.42,11.89,10.99,10.70,11.18,11.12,11.41,11.66,12.03,13.25,14.20,13.98,16.21,16.96,16.63,16.08,13.45,13.27,11.31,10.65,9.64,10.39,9.46,10.56,10.98,10.47,9.26,10.11,10.27,9.10,9.53,10.09,9.17,8.64,8.03,8.08,9.21,9.47,10.49,10.30,9.79,10.69,11.16,10.76,10.31,11.34,11.73,11.16,11.46,12.61,12.02,12.44,12.39,12.39,12.00,11.28,10.74,10.92,10.61,11.54,11.19,10.69,11.53,11.53,10.97,10.71,11.87,11.52,11.00,10.33,10.93,11.24,10.69,10.78,9.47,9.85,9.93,9.69,8.86,8.42,8.79,7.90,6.67,6.75,5.58,5.08,4.04,3.58,2.79,3.31,2.64,3.42,3.55,4.35,4.86,5.13,5.83,5.72,6.35,6.65,7.29,7.01,6.82,6.59,6.30,5.46,5.73,6.48,6.10,5.35,5.74,6.68,6.61,5.80,6.29,5.61,6.53,6.46,5.67,6.51,7.31,7.41,8.10,8.05,7.74,6.69,6.04,6.17,5.55,5.14,4.92,6.01,5.06,5.65,5.17,5.01,5.47,4.47,4.72,5.77,5.76,6.31,5.63,6.04,5.48,4.75,5.02,3.93,4.42,3.91,4.52,4.46,4.79,5.42,5.67,6.37,6.28,7.77,7.25,6.68,7.43,8.09,6.85,6.62,6.50,6.00,5.28,4.74,4.50,3.58,3.89,3.36,3.85,3.65,4.74,4.54,5.37,5.70,5.93,6.03,6.14,6.36,6.27,5.32,5.05,4.59,4.08,3.19,3.32,2.72,3.60,3.77,4.35,5.03,5.21,4.17,4.38,5.43,4.85,4.23,4.92,5.47,4.71,4.62,5.49,5.79,5.14,5.29,5.99,6.21,5.68,6.23,6.68,6.39,6.79,6.01,5.38,6.05,5.85,5.75,5.29,4.33,4.13,3.66,3.15,3.60,3.77,4.06,3.91,3.87,4.41,4.39,4.43,3.89,3.63,3.86,3.73,3.35,3.08,3.33,3.17,2.59,2.71,2.98,3.35,2.90,3.47,2.98,2.40,2.39,2.84,2.92,3.04,3.20,3.26,3.31,3.36,3.62,3.57,4.09,4.45,5.10,5.10,6.02,5.99,6.04,6.84,6.84,7.25,6.60,6.39,6.65,5.97,5.94,6.68,6.28,5.99,7.09,7.30,6.47,5.76,5.45,4.72,4.70,4.14,4.17,4.01,4.20,4.24,4.04,4.15,3.84,4.55,4.46,5.13,4.70,4.25,4.81,5.30,5.41,5.65,5.15,4.62,5.10,5.26,4.57,4.20,3.70,3.49,3.14,3.02,2.84,2.62,2.71,2.13,2.61,2.00,2.75,2.72,3.59,3.76,2.66,2.72,2.34,2.45,1.85,2.31,1.90,2.35,2.40,2.81,3.24,3.39,3.98,4.33,5.29,5.10,4.46,4.74,4.29,3.55,3.16,2.77,2.44,1.91,2.03,1.63,2.30,2.30,1.69,2.33,2.16,2.85,2.92,2.96,2.16,2.12,2.04,1.83,1.67,1.34,1.20,1.21,1.04,0.83,0.76,0.90,1.05,1.16,1.17,1.40,1.81,2.26,2.84,2.78,2.47,3.01,3.36,3.18,3.52,3.92,3.91,3.86,4.14,4.85,4.56,4.53,5.19,6.44,8.29,8.49,10.11,12.09],[21.15,19.82,17.34,18.03,17.36,17.52,17.40,17.29,16.72,16.10,16.51,15.92,15.86,15.38,15.45,14.80,14.60,14.63,14.82,14.16,13.96,14.74,14.35,13.63,13.72,13.42,14.11,14.07,14.47,14.45,15.30,15.48,14.87,15.53,14.26,15.18,14.93,13.97,13.90,14.90,14.80,14.42,15.26,15.25,16.50,16.73,16.69,17.39,18.32,17.55,16.27,15.87,15.96,16.01,15.60,14.60,14.81,14.33,14.63,14.30,13.65,13.18,12.47,12.18,11.31,11.22,11.52,10.96,10.48,10.44,10.66,10.83,11.30,12.10,12.30,13.04,13.31,13.92,14.12,14.72,14.76,15.28,16.19,16.66,17.10,16.84,16.52,15.43,15.74,15.83,14.93,14.61,15.47,15.49,15.79,15.06,14.40,14.90,14.73,13.85,13.91,14.33,13.90,13.42,13.91,13.84,13.22,13.02,13.88,13.78,12.28,12.40,14.15,14.85,14.38,12.56,13.53,14.20,13.49,12.13,13.63,13.71,12.30,12.63,12.40,12.10,11.48,10.70,10.00,10.61,11.20,11.43,12.32,12.37,12.97,13.35,13.74,13.93,14.21,14.99,15.64,15.99,16.16,15.78,15.56,15.25,15.08,15.55,14.08,14.23,13.52,13.71,14.60,13.93,13.30,12.97,13.36,12.68,13.68,13.15,12.05,12.72,13.15,12.83,11.90,12.14,11.04,11.50,12.33,12.40,13.34,13.54,13.88,14.74,13.99,13.50,14.23,14.51,13.56,13.89,14.48,14.56,14.23,13.88,15.13,14.35,14.18,15.38,15.75,15.57,15.53,16.15,16.28,14.92,14.61,14.23,12.97,12.73,12.26,11.53,11.51,11.02,10.21,9.62,9.79,10.44,10.25,9.69,10.72,10.54,11.24,11.44,12.29,11.91,12.32,12.65,13.45,12.82,12.80,12.19,12.29,11.43,12.27,12.54,12.18,12.13,12.40,12.20,12.84,12.89,13.18,13.09,13.94,14.11,15.38,15.59,15.81,14.77,14.47,15.60,13.90,14.65,13.42,14.02,13.05,13.76,12.99,13.01,13.21,13.27,13.10,14.12,14.27,13.82,14.10,12.98,13.51,13.71,13.45,12.27,12.86,13.02,11.89,12.06,12.81,12.41,11.88,12.01,12.60,12.07,12.30,12.58,13.35,14.26,14.57,13.45,14.16,13.69,14.30,13.95,14.36,14.52,14.69,15.13,15.44,16.18,15.45,15.00,15.71,15.10,14.74,14.92,15.32,14.47,14.43,14.53,14.60,13.70,13.30,13.75,13.95,15.30,15.16,15.51,14.59,14.28,14.67,14.33,14.59,14.91,14.67,15.04,15.83,15.96,16.46,16.23,15.93,16.19,16.45,16.36,16.76,21.37,20.22,18.09,18.32,17.80,17.96,17.77,17.57,16.87,16.73,17.06,15.98,15.87,16.20,15.78,14.98,15.32,15.76,15.34,14.54,14.79,15.59,14.77,14.52,14.76,14.35,15.53,15.63,16.10,16.01,16.65,16.99,16.35,17.07,16.09,17.15,16.81,15.79,15.54,16.89,16.37,15.76,16.80,17.16,17.98,17.83,17.84,18.73,19.56,18.86,17.73,17.45,17.99,17.54,17.00,16.08,16.33,15.69,15.83,15.60,15.03,14.68,14.73,13.73,13.49,13.23,13.54,12.49,12.44,12.37,12.56,12.83,13.57,13.59,14.16,14.43,14.64,14.93,15.30,15.33,15.21,15.38,15.89,16.38,16.67,16.11,15.60,14.84,15.00,14.94,14.54,14.83,15.27,15.30,15.72,15.16,14.63,15.41,15.22,14.43,14.62,15.40,14.83,14.35,14.95,15.35,14.62,14.13,15.09,15.13,14.35,14.78,16.04,16.77,16.44,14.99,15.63,16.45,15.81,15.30,16.03,15.88,14.99,15.73,15.10,14.73,13.68,13.40,12.65,12.59,13.54,13.09,13.87,13.32,14.05,14.13,14.19,14.46,14.46,14.66,15.03,15.54,15.86,15.39,14.98,14.73,13.96,14.14,13.10,13.67,12.94,12.90,13.83,13.86,13.34,12.65,13.90,12.96,14.04,13.74,12.94,13.15,13.86,13.59,12.93,13.23,12.36,12.45,13.08,12.91,13.54,13.76,13.61,14.16,13.22,13.19,14.12,14.04,13.08,13.74,14.51,14.10,13.51,14.00,14.89,13.92,13.90,15.05,15.20,14.54,14.68,15.67,15.79,14.47,15.13,14.39,13.61,13.26,12.73,12.57,12.07,11.84,11.30,10.96,11.47,11.98,11.72,11.62,12.62,12.09,13.09,13.19,13.47,12.94,13.44,14.06,14.74,14.21,13.42,13.24,13.12,11.90,12.81,13.11,12.40,11.78,11.95,11.11,12.71,12.45,13.24,13.22,13.74,14.38,15.08,15.49,16.07,15.30,14.94,15.50,14.42,14.36,13.53,13.48,12.52,13.10,12.24,12.74,12.22,12.41,12.04,12.99,12.88,12.41,12.39,11.53,12.17,12.63,11.93,11.21,12.03,12.28,10.67,11.30,12.08,11.53,11.27,11.64,12.18,11.96,11.61,12.52,13.02,13.51,13.75,12.95,13.34,13.00,13.16,13.05,13.45,13.74,13.81,14.25,14.62,15.51,14.70,13.97,15.03,14.33,13.74,13.89,14.60,12.90,13.06,13.79,13.20,12.10,12.09,12.50,13.17,14.15,14.44,14.50,13.71,13.46,13.94,13.58,13.70,14.12,13.52,14.45,15.24,15.68,16.26,15.93,15.73,15.85,16.04,16.04,16.84,18.59,18.78,16.21,15.12,13.05,12.83,11.60,12.07,10.72,11.61,11.10,10.42,10.50,10.27,9.93,10.13,10.21,10.35,9.76,10.18,9.70,10.24,10.38,10.54,10.60,11.11,10.96,10.71,11.51,11.75,11.42,11.37,12.14,12.46,11.98,12.88,11.78,11.95,11.42,11.48,10.62,10.28,9.47,9.78,9.13,9.90,10.19,9.63,10.13,11.11,10.63,10.05,11.08,11.47,11.39,11.19,12.51,13.25,13.01,11.96,11.63,12.56,12.07,11.30,11.77,12.26,11.32,11.16,11.98,11.88,10.76,11.59,11.24,10.02,11.32,10.00,10.65,10.54,10.90,11.53,12.11,12.56,13.24,13.64,14.37,14.57,14.75,15.22,15.33,14.95,14.84,14.63,14.78,15.01,14.89,14.42,14.90,15.12,14.82,14.14,13.84,13.30,13.66,13.12,12.39,12.49,13.03,12.39,13.08,12.95,12.71,11.77,11.63,12.18,12.46,12.13,13.10,13.81,13.25,13.88,13.84,14.14,14.53,14.25,14.11,14.90,15.23,15.16,15.11,14.98,14.61,14.06,14.19,13.05,13.31,12.62,12.16,11.88,11.28,11.44,10.86,11.46,10.52,11.58,10.94,9.94,10.14,11.12,10.95,9.98,11.36,11.12,10.38,11.10,10.94,11.46,11.58,12.12,12.16,12.11,13.07,13.29,14.09,13.79,14.14,13.67,13.97,14.20,13.97,13.21,13.31,12.69,11.87,11.72,11.04,11.09,10.67,10.65,10.58,10.55,10.86,10.87,10.64,11.16,11.61,11.35,11.41,11.97,12.03,11.79,12.22,12.89,13.06,12.61,13.13,14.21,13.64,13.65,14.04,14.81,14.54,14.60,13.22,13.55,13.14,12.54,11.74,10.97,10.56,9.70,8.77,8.92,8.45,8.70,8.94,8.36,8.41,7.92,8.31,8.53,7.98,7.92,8.44,8.14,8.11,8.24,9.04,8.39,8.46,8.99,9.72,9.96,10.78,11.29,10.82,9.85,9.94,9.06,8.79,8.27,7.95,7.50,7.22,7.37,7.03,7.17,6.63,7.09,7.54,7.79,8.03,7.92,9.02,8.86,9.03,8.25,7.83,8.08,7.43,7.23,7.42,7.24,6.76,7.57,7.26,5.94,6.20,6.14,6.19,6.66,6.35,6.92,6.67,7.20,7.65,7.84,7.48,8.17,8.39,7.66,7.77,7.47,7.77,8.21,8.34,8.64,8.44,7.98,8.01,8.27,7.76,7.56,7.26,7.72,7.26,7.59,7.83,7.68,8.22,8.45,9.03,9.51,10.05,10.83,11.43,12.12,12.27,11.21,10.67,10.20,9.35,8.94,8.31,8.40,8.26,8.17,8.12,7.99,8.22,7.71,8.74,8.71,9.43,8.36,9.41,9.28,8.47,8.91,8.72,9.03,9.09,8.95,9.23,8.48,8.70,9.50,9.48,10.53,10.77,11.53,11.39,11.58,11.76,10.68,11.74,11.65,10.39,10.91,12.11,11.34,10.15,11.24,12.03,10.86,9.95,11.57,11.29,9.94,10.89,11.52,10.33,9.48,10.76,10.66,9.95,10.26,10.76,10.01,9.72,10.08,10.03,10.38,10.47,10.86,12.03,13.18,13.16,15.08,16.05,17.30,16.50,13.63,13.31,11.17,10.68,9.45,10.10,9.44,10.29,10.85,10.22,9.31,9.83,10.16,9.13,9.08,9.62,9.14,8.47,8.01,8.25,8.92,9.83,10.48,10.54,9.77,10.14,10.84,10.43,9.85,10.99,11.43,11.06,11.10,12.40,11.73,12.24,12.07,12.22,11.79,11.42,10.85,10.81,10.55,11.29,10.89,10.43,11.35,11.38,10.71,10.44,11.71,11.14,10.53,9.94,10.79,11.04,10.79,10.33,9.47,9.79,9.49,9.23,8.69,8.34,8.71,8.01,6.87,6.66,5.78,5.13,4.25,3.76,3.12,3.32,2.75,3.58,3.49,4.22,4.61,4.84,5.51,5.54,6.03,6.38,6.91,6.65,6.70,6.32,5.97,5.38,5.58,6.33,5.84,5.21,5.58,6.35,6.28,5.53,5.87,5.28,6.34,6.28,5.25,6.01,6.74,7.07,7.77,7.70,7.57,6.40,5.68,5.71,5.30,5.01,4.70,5.78,4.75,5.24,4.85,4.98,5.33,4.55,5.19,5.63,5.76,6.20,5.52,5.89,5.42,4.56,4.79,4.14,4.48,4.15,4.51,4.74,4.71,5.28,5.39,6.16,6.13,7.60,7.24,6.48,7.30,7.88,6.88,6.32,6.45,5.96,5.27,4.79,4.45,3.86,3.70,3.43,3.98,3.82,4.53,4.39,5.08,5.50,5.85,5.82,5.94,5.90,5.89,5.08,4.93,4.18,4.14,3.14,3.53,2.81,3.49,3.78,4.28,4.74,4.97,4.19,4.29,4.93,4.67,4.09,4.49,5.08,4.47,4.35,5.06,5.21,4.89,4.97,5.63,5.75,5.37,5.83,6.44,6.10,6.45,5.59,4.97,5.71,5.55,5.31,4.98,4.01,3.77,3.33,3.03,3.57,3.71,3.94,3.65,3.69,4.07,4.07,4.04,3.56,3.47,3.60,3.36,3.13,2.94,3.00,2.90,2.39,2.45,2.70,3.26,2.63,3.15,2.58,2.18,2.04,2.57,2.62,2.71,2.88,2.96,3.03,3.07,3.35,3.49,3.84,4.23,4.91,4.86,5.81,5.76,5.66,6.34,6.43,6.69,6.13,5.89,6.16,5.49,5.56,6.15,5.94,5.53,6.75,6.88,6.11,5.42,5.20,4.54,4.37,3.92,3.89,3.69,3.71,3.69,3.52,3.82,3.45,3.99,4.06,4.66,4.25,3.90,4.30,4.83,4.92,5.24,4.83,4.17,4.73,4.92,4.23,4.06,3.49,3.42,3.04,2.84,2.71,2.39,2.43,1.85,2.33,1.82,2.41,2.51,3.23,3.67,2.53,2.58,2.19,2.19,1.68,2.17,1.77,2.39,2.30,2.76,3.16,3.25,3.87,4.27,5.11,4.90,4.24,4.48,4.21,3.47,3.01,2.71,2.50,1.97,2.16,1.69,2.31,2.27,1.68,2.19,2.06,2.75,2.88,2.90,2.24,2.21,2.08,1.99,1.67,1.49,1.33,1.19,1.13,1.00,0.84,0.77,0.87,1.12,1.19,1.19,1.66,2.10,2.62,2.58,2.32,2.79,3.11,2.93,3.29,3.65,3.60,3.54,3.87,4.49,4.34,4.21,4.81,6.09,7.85,8.04,9.72,11.75],[20.38,19.11,16.62,17.36,16.79,16.99,16.87,16.54,16.15,15.58,15.62,15.00,15.13,14.73,14.53,13.95,13.94,14.00,13.94,13.37,13.42,14.08,13.52,13.10,13.16,12.93,13.68,13.51,13.94,13.76,14.76,14.78,14.31,14.79,13.60,14.35,14.28,13.26,13.52,13.97,14.24,14.00,14.88,14.76,16.01,16.17,16.06,16.79,17.51,16.79,15.45,15.19,15.47,15.15,14.84,13.79,13.96,13.57,13.79,13.59,13.02,12.56,12.04,11.69,11.04,10.92,11.23,10.84,10.27,10.42,10.44,10.48,11.01,11.66,11.72,12.45,12.70,13.22,13.41,13.85,14.02,14.51,15.49,15.90,16.24,16.25,15.78,14.80,15.03,15.11,14.26,14.24,14.78,14.78,15.06,14.37,14.01,14.30,14.00,13.36,13.45,13.63,13.32,12.91,13.28,13.06,12.74,12.45,12.98,13.05,11.92,12.07,13.21,13.93,13.77,12.16,12.83,13.80,12.91,11.80,13.17,13.23,11.90,12.32,12.00,11.63,11.10,10.44,9.71,10.41,10.74,10.97,11.76,11.82,12.45,12.83,13.14,13.14,13.53,13.98,14.84,15.19,15.45,15.08,14.78,14.47,14.37,14.63,13.46,13.55,12.99,13.01,14.00,13.57,13.04,12.81,13.10,12.66,13.42,12.80,11.91,12.46,12.92,12.52,11.37,11.65,10.73,11.16,11.82,12.03,12.76,12.82,13.24,13.84,13.16,12.94,13.33,13.65,12.92,13.34,13.74,13.63,13.61,13.39,14.29,13.54,13.58,14.85,14.87,14.86,14.96,15.49,15.63,14.29,13.92,13.68,12.59,12.24,11.93,11.30,11.23,10.91,10.02,9.54,9.72,10.41,10.09,9.62,10.63,10.41,11.07,11.31,11.98,11.77,11.98,12.29,12.98,12.38,12.35,11.80,11.84,11.20,11.82,12.11,11.95,11.72,11.93,11.61,12.37,12.41,12.81,12.66,13.34,13.70,14.82,15.19,15.30,14.43,14.29,15.26,13.54,14.08,13.08,13.37,12.57,13.06,12.45,12.41,12.53,12.71,12.49,13.32,13.58,13.03,13.42,12.18,12.71,12.87,12.72,11.65,12.14,12.40,11.55,11.77,12.30,12.16,11.55,11.80,12.30,11.95,12.12,12.35,12.94,13.71,13.98,12.93,13.44,12.99,13.60,13.28,13.67,13.86,13.93,14.43,14.58,15.27,14.68,14.24,14.79,14.28,13.97,14.11,14.42,13.64,13.66,13.80,13.76,12.95,12.76,13.10,13.27,14.50,14.39,14.77,14.00,13.58,13.91,13.53,13.83,14.05,14.01,14.32,15.04,15.28,15.30,15.43,15.28,15.19,15.56,15.75,16.05,20.49,19.34,17.19,17.49,17.21,17.39,17.18,16.71,16.37,16.14,16.24,15.46,15.38,15.64,15.23,14.63,14.82,15.03,14.63,14.23,14.36,14.97,14.20,14.12,14.11,13.87,14.82,14.82,15.42,15.20,16.02,16.33,15.62,16.37,15.39,16.25,16.15,15.26,14.96,16.28,15.76,15.37,16.34,16.78,17.63,17.29,17.22,18.20,18.77,18.17,17.10,16.96,17.57,16.79,16.28,15.50,15.63,15.05,15.20,14.99,14.40,14.09,14.01,13.16,12.82,12.88,13.06,12.39,12.24,11.98,12.09,12.46,12.98,13.15,13.53,13.93,14.21,14.53,14.83,14.83,15.05,15.03,15.57,15.92,16.19,15.71,15.29,14.68,14.91,14.79,14.42,14.72,15.09,15.13,15.49,14.87,14.53,15.22,14.91,14.06,14.41,15.05,14.48,14.01,14.58,14.78,14.32,13.93,14.46,14.64,13.96,14.11,15.17,15.71,15.70,14.41,14.80,15.57,15.02,14.45,15.13,15.09,14.28,14.86,14.15,13.92,13.10,12.87,12.09,12.24,13.03,12.93,13.47,13.07,13.77,13.81,13.95,14.18,14.28,14.43,14.90,15.15,15.49,15.22,14.77,14.44,13.86,14.00,13.10,13.63,12.84,13.10,13.74,13.72,13.18,12.62,13.81,13.04,13.93,13.68,13.24,13.02,13.70,13.42,12.70,13.11,12.30,12.51,13.01,12.53,13.40,13.53,13.49,14.05,13.00,12.96,13.75,13.81,12.99,13.43,13.99,13.84,13.23,13.68,14.32,13.51,13.36,14.51,14.69,14.17,14.23,15.14,15.24,13.96,14.28,13.82,13.08,13.08,12.54,12.35,12.07,11.71,11.21,10.92,11.35,11.78,11.50,11.24,12.24,11.64,12.45,12.73,12.92,12.62,12.95,13.55,14.07,13.64,13.10,12.87,12.88,11.82,12.62,12.80,12.18,11.43,11.73,11.06,12.42,12.25,13.14,12.81,13.26,13.74,14.53,14.90,15.36,14.61,14.36,14.93,13.74,13.77,13.04,13.09,12.28,12.85,12.11,12.57,11.87,12.19,11.77,12.63,12.62,12.04,12.43,11.46,11.85,12.40,11.68,11.14,11.69,11.90,10.54,11.16,11.90,11.37,11.17,11.44,11.99,11.83,11.49,12.15,12.64,13.00,13.29,12.54,12.92,12.69,12.99,12.90,13.19,13.61,13.64,14.05,14.17,14.95,14.52,13.86,14.35,14.02,13.50,13.55,13.83,12.60,12.80,13.30,12.76,11.86,11.81,12.09,12.66,13.37,13.63,13.84,13.14,13.06,13.43,13.19,13.30,13.80,13.28,14.08,14.70,15.31,15.49,15.51,15.24,15.11,15.58,15.53,16.20,17.73,17.80,15.44,14.50,12.69,12.15,10.96,11.59,10.48,11.25,10.66,10.23,10.30,10.04,9.79,9.81,9.99,9.89,9.41,9.87,9.50,10.05,9.90,10.32,10.12,10.92,10.70,10.31,11.15,11.44,10.98,10.98,11.83,11.91,11.46,12.20,11.29,11.53,10.83,10.92,10.14,9.78,9.00,9.51,8.76,9.43,9.76,9.30,9.68,10.54,10.25,9.84,10.65,10.99,10.93,10.83,11.86,12.50,12.28,11.48,11.14,11.64,11.57,10.85,11.16,11.59,10.99,10.94,11.57,11.63,10.90,11.11,10.92,9.63,11.17,9.70,10.23,9.88,10.30,11.10,11.74,11.87,12.50,12.77,13.44,13.69,13.97,14.10,14.17,13.88,13.71,13.69,13.58,13.94,13.79,13.38,13.72,14.07,13.83,13.24,13.08,12.63,13.13,12.63,11.87,12.22,12.60,12.06,12.94,12.72,12.34,11.56,11.40,11.79,11.99,11.83,12.31,13.09,12.46,13.06,12.85,13.11,13.27,13.55,13.61,14.07,13.95,13.98,13.93,13.74,13.42,13.49,12.89,12.50,12.31,12.05,11.41,11.41,10.98,10.95,10.67,11.21,10.30,11.22,10.66,9.86,9.83,10.65,10.57,9.77,10.96,10.88,10.23,10.88,10.95,11.03,11.18,11.60,11.66,11.64,12.38,12.93,13.16,13.13,13.36,12.91,12.94,13.43,12.88,12.50,12.50,12.37,11.56,11.04,10.42,10.74,10.13,10.23,10.33,10.50,10.68,10.56,10.45,10.98,11.11,10.85,11.04,11.31,11.42,11.31,11.80,12.19,12.26,11.98,12.41,13.22,12.69,12.78,13.15,13.75,13.51,13.58,12.45,12.86,12.57,12.10,11.39,10.61,10.33,9.38,8.58,8.74,8.27,8.76,8.76,8.10,8.16,7.59,8.05,8.28,7.76,7.63,8.17,8.07,7.95,8.09,9.01,8.41,8.34,8.96,9.57,9.77,10.62,10.75,10.47,9.87,9.74,8.91,8.58,8.10,7.69,7.41,7.29,7.23,6.86,6.90,6.52,6.72,7.32,7.78,8.17,7.88,8.99,8.71,8.88,8.32,7.84,7.80,7.34,7.20,7.34,6.90,6.76,7.53,7.28,5.67,5.96,6.09,6.09,6.24,6.14,6.62,6.49,6.89,7.43,7.73,7.34,8.11,8.16,7.35,7.37,7.23,7.53,8.03,8.13,8.46,8.26,7.82,7.83,8.06,7.71,7.09,7.03,7.43,7.25,7.55,7.55,7.62,7.88,8.08,9.03,9.31,9.86,10.44,10.77,11.45,11.77,10.85,10.46,9.64,9.10,9.03,8.13,8.60,7.94,8.18,7.93,7.80,8.20,7.67,8.68,8.45,9.18,8.42,9.47,9.38,8.31,8.75,8.45,8.81,9.05,8.73,9.33,8.53,8.75,9.29,9.38,10.14,10.69,11.38,11.21,11.13,11.43,10.37,11.44,11.19,10.01,10.39,11.33,10.73,9.77,10.60,10.96,11.27,9.93,11.08,11.01,10.14,10.47,11.06,10.31,9.63,10.46,10.46,9.83,10.07,10.38,9.93,9.43,9.72,9.79,10.02,10.13,10.55,11.33,12.38,12.40,14.58,15.24,16.70,16.16,13.41,13.09,11.16,10.45,9.23,10.01,9.15,9.99,10.19,9.86,9.02,9.41,9.77,8.84,9.02,9.42,8.95,8.32,7.91,8.07,8.75,9.70,10.30,10.36,9.51,10.23,10.70,10.25,9.77,10.59,11.08,10.63,10.82,12.07,11.28,12.04,11.92,11.88,11.49,11.34,10.60,10.69,10.10,10.84,10.62,10.18,10.82,10.86,10.15,9.97,11.21,10.57,10.18,9.61,10.37,11.30,10.44,10.17,9.26,9.46,9.21,9.28,8.69,7.91,8.70,7.87,6.63,6.60,5.72,5.27,4.34,3.58,2.88,3.13,2.45,3.31,3.26,3.82,4.27,4.52,5.35,5.28,5.68,6.04,6.53,6.29,6.29,5.93,5.52,4.91,5.17,5.80,5.39,4.82,5.04,5.97,5.91,5.16,5.65,5.04,6.20,6.14,5.09,6.07,6.98,7.03,7.71,7.54,7.46,6.41,5.56,5.81,5.14,4.95,4.62,5.58,4.57,4.99,4.47,4.62,4.81,4.54,4.84,5.52,5.23,5.94,5.17,5.52,5.09,4.35,4.46,3.82,4.18,4.01,4.17,4.44,4.55,5.30,5.32,6.22,6.17,7.36,7.05,6.65,7.27,7.85,6.72,6.25,6.55,5.94,5.12,4.62,4.31,3.80,3.73,3.35,3.81,3.38,4.17,4.24,4.99,5.07,5.61,5.58,5.66,5.79,5.54,4.78,4.54,4.02,3.83,3.02,3.37,2.76,3.36,3.65,4.22,4.71,4.86,3.94,4.12,4.74,4.39,3.90,4.32,4.87,4.22,4.15,4.85,5.06,4.54,4.78,5.39,5.35,5.08,5.63,5.90,5.74,6.10,5.39,5.02,5.54,5.43,5.17,4.85,4.00,3.66,3.21,2.78,3.27,3.30,3.65,3.55,3.39,3.82,3.71,3.75,3.46,3.08,3.21,3.18,2.91,2.59,2.81,2.80,2.25,2.24,2.62,2.89,2.52,3.11,2.67,2.12,1.99,2.52,2.43,2.62,2.87,2.79,2.88,3.01,3.05,3.16,3.54,3.84,4.44,4.51,5.43,5.45,5.28,6.17,6.35,6.54,5.92,5.74,5.91,5.23,5.26,5.85,5.57,5.21,6.30,6.58,5.83,5.11,4.75,4.19,4.08,3.67,3.71,3.61,3.66,3.70,3.51,3.51,3.41,3.89,3.85,4.41,4.04,3.71,4.20,4.66,4.70,5.01,4.54,3.87,4.41,4.59,3.85,3.67,3.15,3.05,2.77,2.59,2.44,2.20,2.22,1.80,2.26,1.78,2.49,2.56,3.28,3.57,2.50,2.55,2.15,2.20,1.62,2.14,1.57,2.14,2.07,2.46,2.77,3.01,3.55,3.91,4.69,4.48,3.85,4.15,3.86,3.15,2.76,2.41,2.21,1.66,1.92,1.61,2.13,2.16,1.75,2.19,2.08,2.76,2.89,3.03,2.25,2.33,2.23,2.05,1.82,1.58,1.49,1.31,1.09,1.12,1.03,0.83,0.76,0.87,1.16,1.20,1.56,2.12,2.79,2.63,2.19,2.85,3.11,2.95,3.28,3.66,3.59,3.44,3.75,4.26,4.14,4.17,4.74,6.14,7.83,7.98,9.60,11.69],[20.12,18.96,16.45,17.11,16.80,16.83,16.58,16.62,16.16,15.46,15.44,14.92,14.89,14.49,14.33,13.92,13.94,13.68,13.65,13.36,13.30,13.71,13.31,13.00,13.01,12.85,13.41,13.31,13.80,13.64,14.44,14.52,14.37,14.45,13.63,14.31,14.36,13.48,13.66,14.10,14.32,14.07,15.03,14.94,16.08,15.94,15.85,16.59,17.28,16.65,15.37,15.19,15.63,15.01,14.74,13.90,13.94,13.61,13.67,13.41,12.99,12.61,12.02,11.69,11.11,10.84,11.29,10.81,10.28,10.32,10.39,10.45,11.20,11.65,11.76,12.42,12.67,13.22,13.43,13.68,13.96,14.43,15.47,15.86,16.30,16.28,15.78,14.66,14.86,14.99,14.24,14.21,14.50,14.45,14.98,14.25,13.67,14.16,13.93,13.14,13.29,13.67,13.24,12.84,13.07,13.10,12.71,12.57,13.25,13.23,12.04,12.25,13.08,13.73,13.80,12.45,12.93,13.69,13.02,11.77,13.04,13.20,11.95,12.34,12.05,11.84,11.13,10.55,9.55,10.37,10.91,10.98,11.75,11.84,12.35,12.76,12.98,13.15,13.50,13.95,14.71,15.06,15.38,14.86,14.86,14.40,14.49,14.56,13.57,13.49,13.00,13.17,13.97,13.52,13.18,12.87,13.21,12.39,13.32,12.78,11.89,12.30,12.54,12.33,11.39,11.60,10.70,11.01,11.75,12.05,12.68,12.87,13.22,13.70,13.24,13.00,13.22,13.64,12.95,13.25,13.60,13.59,13.41,13.35,14.09,13.50,13.48,14.54,14.66,14.64,14.80,15.43,15.45,14.12,13.75,13.54,12.54,12.23,11.90,11.20,11.19,10.96,9.96,9.58,9.76,10.37,10.23,9.65,10.69,10.59,11.15,11.41,11.98,11.83,11.94,12.27,12.84,12.32,12.24,11.65,11.72,11.10,11.82,12.05,11.96,11.69,11.88,11.57,12.25,12.34,12.79,12.65,13.44,13.53,14.55,15.16,15.30,14.33,14.32,15.17,13.45,13.99,12.95,13.36,12.62,13.06,12.38,12.49,12.54,12.70,12.54,13.44,13.64,13.30,13.59,12.34,12.89,13.20,12.87,11.72,12.12,12.66,11.67,11.65,12.40,12.23,11.65,11.80,12.25,12.08,12.32,12.53,12.85,13.63,13.91,13.00,13.33,13.20,13.42,13.35,13.65,13.95,13.84,14.30,14.52,15.13,14.50,14.30,14.77,14.28,14.02,14.12,14.44,13.76,13.78,13.90,13.85,13.07,13.01,13.24,13.40,14.32,14.53,14.68,14.00,13.69,13.89,13.56,13.74,13.96,13.96,14.19,14.81,15.16,15.13,15.18,15.03,14.89,15.34,15.65,16.02,20.78,19.31,17.27,17.88,17.54,17.76,17.65,17.33,16.68,16.52,16.45,15.66,15.72,15.79,15.30,14.78,15.25,15.26,14.82,14.47,14.60,15.09,14.36,14.25,14.30,14.15,14.97,15.07,15.62,15.47,16.24,16.59,16.07,16.70,15.76,16.69,16.48,15.65,15.28,16.70,16.01,15.53,16.57,16.84,17.75,17.46,17.34,18.36,19.03,18.48,17.35,17.12,17.80,17.10,16.70,15.85,16.08,15.49,15.42,15.22,14.81,14.37,14.34,13.43,13.18,12.98,13.28,12.47,12.37,12.29,12.58,12.64,13.40,13.31,13.92,14.16,14.53,14.82,15.05,14.92,15.04,15.21,15.73,16.04,16.36,15.84,15.23,14.88,14.92,14.70,14.36,14.72,14.93,15.04,15.52,15.05,14.59,15.20,15.13,14.35,14.47,15.21,14.76,14.15,14.70,15.11,14.54,14.04,14.92,15.02,14.44,14.65,15.68,16.08,16.07,14.94,15.06,15.83,15.39,14.92,15.39,15.37,14.51,15.24,14.68,14.31,13.63,13.26,12.64,12.68,13.44,13.04,13.73,13.34,13.98,14.13,14.26,14.38,14.57,14.62,15.01,15.26,15.42,15.01,14.55,14.37,13.89,14.07,13.04,13.68,12.95,12.76,13.60,13.76,13.23,12.64,13.84,13.24,13.91,13.73,13.05,13.09,13.67,13.50,12.82,13.05,12.31,12.54,13.12,12.91,13.57,13.78,13.55,14.12,13.04,13.32,13.90,13.88,13.27,13.68,14.12,13.82,13.46,13.80,14.40,13.48,13.45,14.58,14.77,14.03,14.41,15.31,15.16,13.86,14.26,13.83,13.21,13.21,12.58,12.52,12.09,11.80,11.19,11.05,11.47,11.98,11.78,11.68,12.58,12.03,12.90,13.03,13.01,12.71,12.98,13.65,14.13,13.89,13.29,13.06,13.07,12.05,12.78,13.08,12.45,11.82,11.73,11.37,12.68,12.53,13.16,12.86,13.25,13.74,14.30,14.92,15.18,14.48,14.34,14.76,13.72,13.62,12.96,12.98,12.30,12.78,12.16,12.56,12.10,12.36,11.99,12.62,12.91,12.16,12.48,11.38,11.86,12.52,11.83,11.05,11.94,12.07,10.63,11.08,11.97,11.52,11.23,11.54,12.07,11.83,11.69,12.29,12.60,12.93,13.15,12.60,12.79,12.77,13.01,13.05,13.35,13.72,13.49,14.05,14.09,14.64,14.33,13.86,14.08,13.87,13.59,13.35,13.74,12.81,12.86,13.17,12.84,12.11,11.90,12.11,12.59,13.31,13.69,13.71,13.09,13.10,13.25,13.06,13.17,13.70,13.52,14.11,14.68,15.38,15.55,15.39,15.36,15.08,15.39,15.78,16.26,17.75,17.83,15.44,14.71,12.88,12.46,11.24,11.52,10.51,11.11,10.64,10.30,10.28,10.20,9.64,9.73,10.14,9.87,9.42,10.04,9.59,10.29,9.98,10.39,10.03,10.82,10.70,10.40,11.00,11.25,10.99,10.81,11.49,11.88,11.24,12.04,11.07,11.38,10.62,10.64,10.19,9.69,8.98,9.51,8.88,9.57,9.76,9.39,9.72,10.54,10.21,9.95,10.41,10.97,10.88,10.73,11.94,12.53,12.48,11.43,11.19,11.97,11.66,10.96,11.40,11.78,11.09,11.27,11.68,12.11,11.35,11.47,11.35,9.95,11.69,9.79,10.97,10.37,10.80,11.64,12.29,12.61,13.27,13.28,14.12,14.27,14.37,14.87,14.85,14.51,14.29,14.34,14.17,14.43,14.39,14.12,14.57,14.75,14.54,14.11,13.77,13.37,13.53,13.03,12.62,12.91,12.93,12.50,13.07,12.82,12.71,11.86,11.86,12.27,12.61,12.31,12.87,13.60,13.23,13.65,13.62,13.72,13.86,13.98,14.37,14.68,14.78,14.60,14.57,14.26,14.04,13.92,13.76,12.81,13.18,12.53,11.97,11.88,11.55,11.40,10.92,11.43,10.51,11.30,10.55,10.11,9.99,10.67,11.20,10.06,11.27,11.28,10.70,11.35,11.21,11.62,11.53,12.06,12.13,11.96,13.08,13.09,13.78,13.81,14.09,13.50,13.62,14.00,13.96,13.11,13.19,12.30,11.90,11.71,11.24,11.50,10.76,10.67,10.69,10.63,11.40,11.08,10.69,11.68,11.97,11.50,11.87,12.18,12.30,12.22,12.46,12.77,13.37,12.75,12.96,13.95,13.41,13.43,13.65,14.42,14.11,14.32,13.27,13.47,13.34,12.82,12.12,11.40,11.11,10.07,9.08,9.26,8.66,9.02,9.25,8.63,8.57,7.90,8.44,8.70,8.26,8.23,8.67,8.53,8.37,8.56,9.39,8.92,8.87,9.34,10.04,10.28,11.19,11.21,10.75,10.19,10.22,9.34,9.04,8.56,8.03,7.89,7.68,7.62,7.34,7.29,6.76,6.98,7.60,7.91,8.36,8.17,9.28,9.09,9.23,8.44,8.14,7.96,7.63,7.36,7.57,7.16,6.98,7.61,7.38,5.86,6.12,6.30,6.19,6.63,6.26,6.88,6.79,7.40,7.81,8.10,7.82,8.52,8.64,7.71,7.69,7.62,7.94,8.33,8.40,8.92,8.67,8.07,8.16,8.44,7.89,7.57,7.40,7.92,7.65,8.04,8.13,8.35,8.39,8.65,9.43,9.87,10.30,11.01,11.24,12.09,12.16,11.33,10.83,10.21,9.69,9.36,8.55,9.00,8.52,8.75,8.46,8.31,8.53,7.87,9.08,8.72,9.70,8.67,9.86,9.94,8.71,9.34,9.01,9.47,9.72,9.52,9.79,8.94,9.14,9.78,9.88,10.67,11.06,11.71,11.51,11.59,11.76,10.87,11.81,11.69,10.52,10.93,11.73,11.10,10.13,11.16,11.28,10.98,11.23,11.57,11.29,10.58,11.13,11.65,10.94,10.41,11.10,11.00,10.29,10.85,11.02,10.40,9.89,10.39,10.33,10.63,10.90,11.25,12.18,13.18,13.12,15.46,16.13,16.68,15.96,13.40,13.27,11.31,10.60,9.17,9.95,9.23,10.05,10.37,9.86,8.96,9.36,9.67,8.81,8.88,9.35,8.92,8.43,7.84,8.00,8.88,9.64,10.28,10.24,9.47,10.20,10.65,10.30,9.86,10.81,11.21,10.67,11.00,12.13,11.60,12.00,11.89,11.91,11.50,10.97,10.40,10.62,10.17,10.94,10.64,10.28,10.89,11.15,10.35,10.27,11.50,11.03,10.48,9.64,10.37,11.12,10.86,10.25,9.19,9.60,9.75,9.34,8.63,8.22,8.66,7.82,6.68,6.63,5.55,5.35,4.37,3.59,2.83,2.95,2.49,3.25,3.32,3.68,4.17,4.38,5.10,5.15,5.63,5.92,6.62,6.35,6.46,5.93,5.55,5.00,5.31,5.88,5.35,4.91,5.49,6.14,6.18,5.37,5.82,5.28,6.27,6.25,5.28,6.23,7.10,7.24,7.73,7.47,7.52,6.39,5.64,5.83,5.36,5.10,4.84,5.80,4.76,5.16,4.51,4.77,4.82,4.46,4.97,5.71,5.51,5.92,5.33,5.44,5.08,4.35,4.44,3.73,4.24,4.04,4.25,4.62,4.67,5.33,5.40,6.13,6.09,7.33,7.02,6.81,7.31,7.70,6.81,6.46,6.47,5.96,5.13,4.72,4.38,3.90,3.71,3.35,3.71,3.25,4.08,4.05,4.95,5.06,5.68,5.50,5.65,5.68,5.34,4.83,4.44,3.73,3.83,3.01,3.32,2.59,3.12,3.73,4.15,4.70,4.94,3.96,3.87,4.87,4.57,3.86,4.44,4.95,4.41,4.21,4.90,5.03,4.58,4.87,5.35,5.38,5.01,5.54,5.99,5.75,6.10,5.35,4.85,5.41,5.46,5.23,4.81,3.81,3.58,3.11,2.71,3.24,3.27,3.60,3.50,3.37,3.76,3.63,3.71,3.39,3.11,3.22,3.10,2.79,2.58,2.74,2.69,2.07,2.17,2.56,2.97,2.51,3.28,2.82,2.30,2.06,2.57,2.52,2.62,2.84,2.73,2.81,2.97,3.12,3.22,3.70,4.01,4.52,4.57,5.56,5.54,5.32,6.36,6.46,6.75,6.00,5.79,6.12,5.34,5.32,6.13,5.70,5.40,6.66,6.85,5.89,5.27,5.03,4.45,4.22,3.78,3.75,3.59,3.57,3.67,3.52,3.65,3.47,3.82,3.81,4.39,4.12,3.75,4.12,4.57,4.71,5.03,4.52,3.89,4.41,4.59,3.92,3.78,3.24,3.19,2.79,2.53,2.37,2.17,2.24,1.74,2.31,1.88,2.56,2.71,3.44,3.63,2.62,2.60,2.23,2.19,1.62,2.05,1.63,2.17,2.06,2.42,2.80,2.96,3.77,4.17,4.96,4.78,4.10,4.35,3.99,3.24,2.64,2.41,2.20,1.69,1.90,1.57,2.18,2.19,1.76,2.24,2.18,2.77,2.93,3.03,2.42,2.56,2.38,2.27,2.01,1.76,1.71,1.59,1.25,1.16,1.14,1.08,0.83,0.77,0.95,1.16,1.46,2.00,2.57,2.36,2.03,2.61,2.93,2.65,3.05,3.44,3.42,3.30,3.63,4.12,4.03,3.93,4.64,6.04,7.86,8.10,9.75,11.84],[21.83,20.41,18.15,18.86,18.11,18.22,18.27,18.24,17.45,16.66,17.28,16.98,16.50,16.12,16.45,15.94,15.37,15.55,15.75,14.96,14.80,15.68,15.40,14.58,14.67,14.20,15.12,14.87,15.13,15.06,16.01,15.91,15.46,16.07,15.16,16.15,15.92,15.11,14.91,15.75,15.52,15.24,15.83,15.89,17.00,17.24,17.16,17.93,18.79,18.06,16.80,16.58,16.64,16.66,16.32,15.17,15.33,14.98,15.27,14.97,14.47,14.01,13.65,13.11,12.43,12.35,12.59,12.13,11.78,11.50,11.62,12.04,12.65,13.36,13.38,13.92,14.12,14.60,14.87,15.43,15.56,16.15,17.13,17.72,18.11,17.77,17.58,16.09,16.34,16.51,15.58,15.44,15.96,15.86,16.44,15.76,14.91,15.41,15.42,14.67,14.57,15.00,14.57,14.31,14.60,14.66,13.95,13.82,15.09,14.91,13.16,13.40,14.77,15.49,15.06,13.79,14.49,14.92,14.30,13.04,14.50,14.45,13.30,13.46,13.05,12.82,12.04,11.51,10.37,11.52,12.30,12.64,13.38,13.66,13.95,14.25,14.51,14.82,15.09,15.82,16.61,17.06,17.39,16.79,16.79,16.44,16.11,16.55,15.20,15.15,14.46,14.56,15.34,14.79,14.15,13.90,14.21,13.52,14.42,14.08,12.94,13.31,13.84,13.73,12.57,13.18,11.91,12.57,13.43,13.52,14.38,14.50,14.96,15.87,15.05,14.53,15.17,15.82,14.58,14.75,15.65,15.71,15.08,14.97,16.21,15.67,15.20,16.50,16.92,16.85,16.73,17.29,17.38,16.11,15.67,15.36,14.19,13.79,13.28,12.63,12.53,12.06,11.28,10.59,10.92,11.61,11.24,10.90,11.83,11.90,12.29,12.66,13.59,13.18,13.50,13.63,14.51,13.83,13.91,13.19,13.37,12.71,13.45,13.68,13.34,13.22,13.49,13.17,13.80,13.81,14.45,14.12,15.24,15.19,16.54,16.76,17.02,16.00,15.92,16.88,15.04,15.96,14.53,15.33,14.15,14.88,13.98,14.35,14.19,14.47,14.27,15.29,15.40,15.11,15.28,14.16,14.44,14.82,14.53,13.44,13.93,14.32,13.24,13.13,14.00,13.90,12.99,13.24,13.83,13.35,13.70,13.81,14.47,15.49,16.16,14.61,15.23,14.84,15.24,14.98,15.60,15.68,15.80,16.36,16.51,17.17,16.42,16.18,16.63,16.27,15.88,16.02,16.48,15.84,15.45,15.80,15.95,15.06,14.68,15.25,15.22,16.47,16.40,16.81,15.96,15.63,16.05,15.48,15.78,16.07,15.67,16.24,16.87,16.90,17.43,17.19,16.93,17.05,17.12,17.19,17.64,21.96,20.95,19.05,19.53,19.01,19.29,19.20,19.20,18.28,18.11,18.43,17.63,17.51,17.78,17.34,16.58,17.01,17.34,16.94,15.98,16.47,17.19,16.30,15.94,16.36,15.87,17.08,17.17,17.42,17.49,18.10,18.39,17.82,18.49,17.35,18.49,17.95,17.07,16.50,18.22,17.55,16.78,17.66,18.20,18.98,18.92,18.87,19.87,20.68,19.98,18.83,18.74,18.88,18.81,18.40,17.41,17.80,17.22,17.47,17.25,16.79,16.36,16.33,15.06,15.02,14.22,14.59,13.51,13.43,13.64,13.93,13.95,15.17,14.69,15.80,15.81,16.25,16.54,16.86,16.89,16.64,16.84,17.19,17.75,18.18,17.43,16.71,15.81,15.98,15.80,15.48,15.67,16.08,16.24,17.01,16.12,15.57,16.77,16.56,15.38,15.75,16.96,16.29,15.39,16.15,16.93,15.81,15.51,16.50,16.62,15.77,16.36,17.60,18.14,17.81,16.37,16.97,17.81,17.08,16.67,17.53,17.17,16.22,17.13,16.47,16.01,15.16,14.87,14.16,13.89,15.25,14.31,15.30,14.58,15.36,15.42,15.50,15.88,15.57,16.07,16.25,17.05,17.15,16.32,15.86,15.88,15.09,15.17,14.41,14.73,14.18,13.92,14.64,14.66,14.11,13.47,14.56,13.86,14.77,14.47,13.76,13.94,14.82,14.66,14.01,14.19,13.35,13.41,14.17,13.94,14.64,14.89,14.65,15.38,14.46,14.53,15.42,15.26,14.58,15.00,15.95,15.28,14.95,15.48,16.33,15.19,15.17,16.60,16.76,16.00,16.17,17.10,16.99,15.81,16.38,15.75,15.03,14.66,13.84,13.76,13.33,12.95,12.38,12.10,12.50,13.10,12.87,13.00,13.86,13.42,14.62,14.62,14.95,14.04,14.66,15.33,16.17,15.70,14.86,14.34,14.40,13.20,13.96,14.28,13.59,13.15,13.16,12.80,14.06,13.89,14.76,14.30,15.11,15.69,16.28,16.64,17.17,16.56,16.01,16.77,15.66,15.56,14.67,14.74,13.65,14.48,13.69,14.26,13.76,14.06,13.26,14.05,14.50,13.65,13.73,12.64,13.45,14.05,13.31,12.52,13.48,13.70,12.30,12.73,13.53,13.10,12.65,12.83,13.44,13.28,13.13,13.77,14.07,14.73,15.07,14.06,14.62,14.49,14.69,14.66,14.77,14.95,15.01,15.52,15.75,16.20,15.68,15.17,15.84,15.52,15.10,15.04,15.58,14.52,14.35,15.00,14.47,13.86,13.53,13.72,14.30,15.16,15.40,15.59,14.84,14.70,15.20,14.93,15.03,15.33,15.04,15.62,16.51,16.92,17.22,16.85,16.93,16.81,17.01,17.13,17.80,18.67,18.73,16.46,15.56,13.82,13.92,12.73,13.05,11.87,12.59,12.00,11.27,11.49,11.41,10.79,10.69,11.40,11.20,10.36,11.03,10.42,11.38,11.45,11.59,11.42,12.04,12.01,11.71,12.52,12.70,12.48,12.44,13.07,13.32,12.99,13.58,12.68,12.81,12.26,12.10,11.34,10.78,10.12,10.43,9.71,10.54,11.08,10.46,10.87,12.00,11.64,10.92,12.11,12.47,12.27,12.30,13.26,14.14,13.80,12.92,12.69,13.53,12.99,12.39,12.89,13.03,12.26,12.33,12.76,12.90,11.87,12.50,12.29,11.27,12.30,11.27,12.21,11.73,12.40,12.90,13.64,14.16,15.01,15.29,16.44,16.43,16.75,17.12,17.30,16.79,16.60,16.11,16.36,16.89,16.64,16.15,16.70,16.83,16.40,15.93,15.57,14.94,15.20,14.42,13.81,13.57,13.85,13.44,13.95,13.77,13.53,12.74,12.68,13.48,13.91,13.65,14.55,15.36,14.95,15.80,15.56,15.62,16.09,15.49,15.48,16.35,16.82,16.62,16.56,16.70,16.40,15.12,15.74,14.04,14.96,14.12,13.49,13.34,12.65,12.66,11.96,12.33,11.55,12.30,11.86,10.99,11.10,11.85,11.85,11.05,12.17,12.34,11.51,12.40,12.20,12.73,12.82,13.58,13.37,13.66,14.65,14.39,15.80,15.39,15.68,15.17,15.71,15.94,15.81,14.85,14.89,13.87,13.24,13.44,12.49,12.54,12.17,11.99,11.78,11.58,12.03,12.33,12.06,12.39,13.16,12.79,12.94,13.66,13.80,13.43,13.98,14.73,14.75,14.27,15.19,16.14,15.33,15.54,16.08,16.68,16.65,16.44,14.93,15.55,15.07,14.33,13.42,12.54,12.38,11.38,10.30,10.57,9.86,10.26,10.78,10.02,10.13,9.35,10.04,10.21,9.48,9.38,10.27,9.79,9.66,9.99,11.00,10.23,10.18,10.81,11.40,11.73,12.45,12.77,12.20,11.52,11.54,10.74,10.42,9.90,9.35,8.70,8.36,8.56,8.37,8.36,8.12,8.21,9.00,9.17,9.43,9.56,10.58,10.31,10.47,9.56,9.41,9.48,8.90,8.66,8.82,8.56,7.78,8.59,7.97,7.02,7.20,7.34,7.21,7.69,7.25,7.84,7.57,8.15,8.96,9.30,8.79,9.66,9.74,8.97,9.01,8.68,9.22,9.68,9.81,10.39,10.04,9.24,9.61,10.01,9.14,8.75,8.73,9.02,8.53,8.89,9.39,9.05,9.72,10.06,10.59,11.27,11.56,12.41,12.79,13.39,13.44,12.58,12.11,11.60,10.96,10.44,9.88,10.06,9.55,9.79,9.37,9.48,9.56,9.01,9.90,9.87,10.46,9.62,10.83,10.76,9.98,10.45,10.17,10.55,10.82,10.40,10.82,9.76,10.07,10.90,10.94,11.91,12.17,12.77,12.55,12.71,12.89,11.95,13.19,13.00,11.80,12.33,13.71,12.67,11.74,13.36,13.20,12.39,12.02,14.06,13.10,12.00,12.90,13.53,12.33,11.61,12.71,12.43,11.81,12.16,12.68,11.83,11.51,11.97,11.82,12.26,12.34,12.69,13.73,14.60,14.47,16.42,16.95,17.31,16.40,14.03,13.83,12.38,11.91,10.64,11.55,10.64,11.88,12.01,11.03,10.35,11.13,11.19,9.84,10.26,10.86,9.82,9.33,8.52,8.89,9.91,10.38,11.22,11.09,10.60,11.30,11.97,11.71,11.41,12.32,12.86,12.34,12.70,13.49,12.97,13.18,13.04,13.00,12.47,11.79,11.29,11.46,11.13,11.96,11.88,11.57,12.25,12.47,11.99,11.76,12.83,12.55,12.27,11.39,12.16,12.65,12.06,11.80,10.61,10.96,10.73,10.32,9.64,9.23,9.48,8.66,7.19,7.17,6.06,5.51,4.74,3.93,3.32,3.38,2.55,3.57,3.55,4.09,5.05,5.24,5.95,5.85,6.70,6.92,7.32,7.25,7.23,7.11,6.64,5.66,6.21,7.15,6.56,5.75,6.30,7.21,7.04,6.30,6.87,6.13,7.12,7.08,6.07,6.93,7.58,7.60,8.62,8.22,8.32,7.16,6.63,6.82,6.28,5.85,5.40,6.68,5.42,6.05,5.42,5.35,5.68,4.48,4.70,5.89,5.94,6.53,5.60,6.28,5.74,4.42,5.17,4.01,4.77,4.35,4.88,5.30,5.48,6.18,6.14,7.10,6.84,8.29,7.78,7.57,7.90,8.37,7.45,7.18,7.15,6.59,6.00,5.14,5.13,4.46,4.11,3.74,4.05,3.76,4.64,4.35,5.44,5.34,5.70,6.15,6.42,6.47,6.12,5.39,5.11,4.07,4.21,3.12,3.73,3.10,3.68,4.07,5.04,5.35,5.86,4.52,4.73,5.70,5.25,4.59,5.16,5.90,5.08,4.88,5.86,6.18,5.36,5.62,6.67,6.69,6.07,6.63,7.15,6.94,7.10,6.43,5.43,6.36,6.03,5.86,5.46,4.39,4.23,3.64,3.07,3.94,4.09,4.43,3.98,3.99,4.62,4.70,4.74,3.83,3.81,4.12,3.79,3.35,3.16,3.42,3.21,2.46,2.87,3.13,3.11,2.65,3.53,2.86,2.46,2.49,3.04,3.09,3.33,3.55,3.57,3.64,3.71,3.98,4.01,4.62,5.04,5.71,5.67,6.57,6.41,6.54,7.41,7.49,7.91,7.31,7.14,7.36,6.75,6.58,7.40,6.85,6.53,7.74,7.88,7.25,6.42,6.14,5.22,5.20,4.67,4.72,4.52,4.67,4.64,4.33,4.55,4.07,4.62,4.83,5.63,5.08,4.65,5.05,5.75,5.80,6.30,5.75,4.99,5.54,5.83,4.99,4.75,4.06,3.93,3.47,3.28,3.21,2.88,3.11,2.32,2.92,2.34,3.11,3.09,3.86,4.15,3.05,3.24,2.71,2.88,2.19,2.71,2.06,2.70,2.48,3.02,3.51,3.76,4.37,4.72,5.60,5.47,4.80,5.07,4.63,3.94,3.25,2.86,2.79,1.93,2.29,1.81,2.65,2.76,2.08,2.83,2.66,3.42,3.51,3.58,2.84,2.96,2.73,2.57,2.36,2.05,1.92,1.77,1.65,1.41,1.27,1.28,1.19,0.88,0.77,1.02,1.43,1.95,2.41,2.41,2.19,2.69,3.10,2.89,3.22,3.86,3.77,3.74,4.04,4.78,4.60,4.41,5.01,6.11,7.87,8.15,9.83,11.49],[22.41,21.04,18.69,19.48,18.80,18.92,18.83,18.94,18.28,17.72,17.95,17.61,17.51,17.09,17.23,16.76,16.32,16.67,16.67,15.99,15.71,16.74,16.47,15.49,15.55,14.98,16.03,15.66,15.97,15.79,16.82,16.66,16.09,16.64,15.51,16.50,16.13,14.97,14.92,15.94,15.94,15.51,16.48,16.51,17.79,17.93,18.00,18.77,19.43,18.53,17.49,16.87,17.19,17.07,16.76,15.74,16.09,15.56,16.13,15.80,15.07,14.72,14.32,13.81,13.10,12.92,13.27,12.90,12.29,12.34,12.38,12.76,13.28,13.80,13.77,14.57,14.70,15.42,15.68,16.30,16.32,17.09,17.93,18.50,18.85,18.62,18.30,16.99,17.27,17.32,16.24,16.14,16.79,16.71,17.20,16.58,15.90,16.31,16.30,15.48,15.36,15.75,15.29,14.96,15.17,15.05,14.56,14.40,14.98,14.99,13.49,13.62,15.19,16.05,15.69,13.82,14.82,15.78,14.77,13.38,14.98,15.07,13.85,13.81,13.46,13.33,12.64,12.20,11.23,12.33,12.73,13.12,13.73,14.09,14.65,15.00,15.43,15.63,15.98,16.65,17.42,17.76,18.10,17.61,17.44,17.16,16.86,17.24,15.97,16.01,15.21,15.50,16.22,15.53,15.02,14.77,15.04,14.46,15.27,14.66,13.70,14.15,14.50,14.36,13.19,13.61,12.60,13.10,14.23,14.17,15.11,15.34,15.87,16.72,15.89,15.34,16.11,16.72,15.53,15.69,16.55,16.66,16.20,16.05,17.14,16.66,16.24,17.59,17.82,17.77,17.64,18.37,18.39,17.15,16.81,16.41,15.22,14.68,14.27,13.64,13.58,13.16,12.11,11.45,11.74,12.38,11.86,11.42,12.62,12.56,13.20,13.59,14.37,14.08,14.40,14.51,15.43,14.61,14.69,14.06,14.12,13.39,14.17,14.42,14.28,14.16,14.42,13.97,14.74,14.87,15.48,15.16,16.29,16.33,17.72,17.96,18.06,17.01,16.99,17.93,16.33,17.10,15.77,16.46,15.10,16.04,15.06,15.39,15.31,15.37,15.15,16.14,16.45,15.98,16.24,15.04,15.50,15.85,15.58,14.30,14.86,15.37,14.01,14.17,15.11,14.91,13.88,14.13,14.79,14.34,14.61,14.93,15.66,16.74,17.04,15.68,16.43,15.88,16.56,16.11,16.56,16.62,16.82,17.46,17.42,18.25,17.44,17.22,17.50,17.19,16.91,17.02,17.40,16.59,16.45,16.74,16.83,15.84,15.54,16.11,16.15,17.39,17.31,17.79,16.88,16.52,16.89,16.54,16.87,17.15,16.70,17.18,17.79,17.90,18.51,18.05,17.89,18.16,18.26,18.05,18.45,22.36,21.30,19.54,19.95,19.56,19.74,19.59,19.47,18.84,18.73,18.94,18.26,18.17,18.33,18.02,17.46,17.56,17.99,17.79,16.95,17.24,18.04,17.37,16.76,17.20,16.71,17.86,17.81,18.05,17.94,18.69,18.94,18.26,18.92,17.88,18.84,18.35,17.59,16.95,18.69,17.89,17.19,18.32,18.91,19.72,19.42,19.43,20.55,21.15,20.45,19.61,19.15,19.63,19.17,18.76,18.01,18.46,17.73,18.07,17.86,17.46,17.23,17.01,15.99,15.73,15.33,15.72,14.72,14.33,14.60,14.62,14.82,15.87,15.76,16.37,16.64,16.80,17.17,17.33,17.55,17.30,17.73,17.91,18.42,18.62,18.02,17.38,16.60,16.64,16.49,16.10,16.41,16.76,16.91,17.54,16.83,16.23,17.33,17.27,16.19,16.46,17.61,16.75,16.01,16.82,17.46,16.47,15.98,17.01,17.16,16.13,16.50,17.74,18.43,18.15,16.65,17.35,18.22,17.53,16.98,17.97,17.66,16.92,17.71,17.14,16.68,15.73,15.47,14.64,14.66,15.71,14.98,15.92,15.45,16.07,16.25,16.03,16.72,16.34,16.88,17.11,17.81,17.82,17.22,16.63,16.64,15.89,16.10,15.38,15.63,14.89,15.00,15.54,15.38,14.88,14.03,15.30,14.42,15.52,15.24,14.53,14.64,15.56,15.53,14.84,15.12,14.30,14.39,15.21,14.86,15.50,15.79,15.70,16.52,15.45,15.42,16.41,16.35,15.57,15.95,16.89,16.52,15.99,16.51,17.29,16.36,16.25,17.68,17.78,17.15,17.19,18.14,18.07,17.07,17.52,16.94,16.21,15.88,15.02,14.95,14.54,14.18,13.45,12.93,13.51,14.18,13.73,13.72,14.74,14.25,15.39,15.44,15.87,15.15,15.69,16.37,17.18,16.58,15.92,15.61,15.42,14.20,15.13,15.13,14.47,14.22,14.24,13.78,15.07,15.07,15.89,15.40,16.29,16.72,17.48,17.71,18.12,17.40,17.13,17.63,16.60,16.72,15.82,16.07,14.79,15.66,14.77,15.37,14.86,14.86,14.16,14.99,15.24,14.47,14.55,13.40,14.32,14.84,14.09,13.42,14.35,14.62,12.96,13.57,14.48,14.02,13.48,13.77,14.38,14.12,13.85,14.60,15.19,15.89,16.05,15.10,15.78,15.32,15.87,15.51,15.71,15.74,15.82,16.37,16.39,16.88,16.37,16.10,16.34,16.05,15.87,15.71,16.00,15.24,15.19,15.60,15.13,14.38,14.35,14.42,15.10,15.91,16.02,16.53,15.74,15.61,16.18,15.71,16.04,16.48,16.01,16.55,17.25,17.71,18.05,17.58,17.65,17.64,17.68,17.74,18.59,19.52,19.78,17.65,16.93,15.16,15.06,13.52,14.23,12.80,13.73,13.04,12.18,12.46,12.32,11.76,11.82,12.30,12.22,11.38,11.98,11.20,12.21,12.33,12.49,12.45,13.06,13.01,12.59,13.41,13.64,13.51,13.29,13.98,14.37,13.90,14.70,13.61,13.76,12.97,13.12,12.13,11.80,11.03,11.43,10.62,11.33,11.98,11.53,11.72,12.69,12.46,12.03,12.90,13.54,13.42,13.12,14.47,15.25,14.87,13.92,13.46,14.60,13.99,13.33,13.69,14.13,13.30,13.29,13.82,13.87,12.74,13.48,13.01,11.98,13.17,12.11,12.70,12.06,13.01,13.52,14.36,14.64,15.38,15.88,16.54,16.54,16.62,17.23,17.29,16.95,16.94,16.59,16.75,17.00,16.87,16.36,16.86,17.13,16.73,16.27,15.91,15.46,15.75,15.05,14.37,14.35,14.58,14.32,14.99,14.64,14.65,13.76,13.62,14.33,14.56,14.52,15.28,15.85,15.29,16.01,15.85,16.11,16.45,16.33,16.16,16.78,17.12,16.81,16.87,16.91,16.79,16.31,16.19,15.26,15.17,14.61,13.83,13.98,13.10,13.63,12.87,13.42,12.53,13.56,12.63,11.87,11.89,12.87,13.03,11.89,13.14,13.38,12.33,13.10,12.86,13.38,13.48,14.25,14.17,14.40,15.33,15.67,16.37,16.17,16.19,15.62,15.91,16.10,15.70,15.33,15.58,14.71,14.04,13.86,12.94,13.33,12.73,12.56,12.31,12.07,12.54,12.72,12.44,12.83,13.32,13.11,13.10,13.83,13.90,13.66,14.14,14.87,14.94,14.55,15.07,16.33,15.70,15.62,16.00,16.78,16.40,16.75,15.33,15.64,15.16,14.45,13.69,12.88,12.98,11.48,10.84,10.98,10.53,10.78,11.24,10.73,10.77,10.02,10.72,11.07,10.05,10.14,11.12,10.70,10.59,10.76,12.07,11.23,11.22,11.84,12.50,12.97,13.30,13.89,13.38,12.80,12.55,11.63,11.18,10.55,10.14,9.29,9.01,9.36,8.80,9.12,8.63,8.94,9.58,9.73,10.18,10.35,11.22,10.98,11.00,10.33,10.11,9.81,9.62,9.28,9.44,9.03,8.57,9.06,8.93,7.28,7.57,7.86,7.64,8.30,7.76,8.45,8.38,8.72,9.58,10.14,9.50,10.67,10.61,9.54,9.67,9.47,9.99,10.45,10.48,10.97,10.73,10.09,10.40,10.76,9.74,9.50,9.33,9.60,9.18,9.29,9.95,9.62,10.47,10.77,11.65,12.07,12.72,13.35,13.74,14.09,14.20,13.50,13.04,12.33,11.71,11.56,10.61,11.35,10.07,10.86,9.88,10.10,9.87,9.50,10.40,10.35,11.04,10.40,11.29,11.10,10.42,10.88,10.83,10.87,11.61,10.94,11.54,10.36,10.59,11.78,11.75,12.74,13.01,13.72,13.32,13.61,13.67,12.75,13.80,13.93,12.65,12.83,14.08,13.66,12.43,13.50,14.07,13.60,12.67,14.03,13.98,12.96,13.25,14.02,13.15,12.39,13.43,13.23,12.82,12.98,13.29,12.71,12.41,12.69,12.27,12.59,12.94,13.07,13.70,14.58,14.54,16.62,17.19,17.87,17.01,14.65,14.40,12.80,12.14,11.16,12.13,11.34,12.38,12.85,11.84,11.09,11.70,11.90,10.79,10.89,11.52,10.65,10.01,9.26,9.66,10.66,11.33,12.19,11.91,11.24,11.88,12.83,12.26,12.28,12.93,13.46,13.16,13.40,14.39,13.67,14.05,13.92,13.89,13.49,12.91,12.29,12.47,12.01,12.81,12.65,12.36,13.09,13.24,12.49,12.49,13.84,13.33,12.65,12.03,12.73,13.32,12.59,12.41,11.38,11.56,11.38,10.99,10.20,9.73,10.28,9.61,8.01,7.39,6.58,6.03,5.01,4.38,3.76,3.78,2.76,3.59,3.25,4.18,4.62,5.14,5.95,5.78,6.60,6.88,7.75,7.41,7.38,7.00,6.42,5.67,5.98,6.89,6.39,5.61,6.08,7.09,7.14,6.21,6.94,6.12,7.46,7.41,6.13,7.14,7.91,8.16,9.21,9.01,8.86,7.82,6.94,7.10,6.34,6.03,5.59,6.59,5.56,5.87,5.38,5.34,5.63,4.95,5.53,6.41,6.26,6.74,5.90,6.36,5.89,4.79,5.11,4.43,4.83,4.78,4.99,5.41,5.65,6.70,6.68,7.68,7.58,8.96,8.61,8.29,8.85,9.48,8.08,7.71,7.97,7.37,6.42,5.73,5.11,4.57,4.42,4.02,4.27,3.86,4.67,4.45,5.57,4.99,5.93,6.01,6.24,6.23,6.17,5.31,5.01,4.15,4.15,3.03,3.70,3.26,3.93,4.33,4.95,5.49,5.88,4.65,4.87,5.77,5.43,4.59,5.13,5.87,5.11,4.85,5.70,6.10,5.32,5.44,6.60,6.45,5.82,6.61,7.26,6.87,7.32,6.12,5.49,6.21,6.12,5.93,5.54,4.51,4.12,3.78,3.15,4.04,4.20,4.68,4.04,4.09,4.70,4.84,4.64,3.98,3.91,4.08,3.73,3.09,3.17,3.40,3.10,2.21,2.78,3.17,2.83,2.56,3.31,2.89,2.56,2.66,3.30,3.35,3.77,4.03,3.73,4.03,4.26,4.18,4.38,4.78,5.39,5.96,6.03,6.92,6.89,6.71,7.75,7.82,8.09,7.64,7.42,7.67,6.94,6.98,7.80,7.30,6.92,8.01,8.28,8.07,7.03,6.66,5.73,5.60,5.06,5.03,4.95,5.07,5.10,4.71,4.73,4.29,4.88,4.97,5.69,5.22,4.80,5.20,5.74,5.61,6.30,5.83,4.84,5.59,5.90,5.09,4.93,4.12,4.11,3.74,3.36,3.45,3.07,3.54,2.60,3.42,2.84,3.30,3.30,4.13,4.49,3.55,3.80,3.37,3.44,2.79,3.31,2.40,2.98,2.68,3.22,3.66,4.00,4.77,5.18,6.24,5.87,5.05,5.30,4.96,4.12,3.52,2.86,2.94,2.14,2.56,2.30,3.15,3.42,2.76,3.63,3.47,4.27,4.25,4.50,3.64,3.65,3.37,3.07,3.01,2.75,2.33,2.22,2.07,1.86,1.52,1.47,1.52,1.24,0.95,0.77,1.08,1.60,2.42,2.39,2.02,2.80,3.32,2.69,3.05,4.06,3.80,3.75,4.06,4.84,4.58,4.45,5.14,6.61,8.66,8.79,10.18,12.33],[21.81,20.81,18.35,19.39,18.62,18.67,18.74,19.00,18.23,17.45,18.17,17.76,17.31,17.15,17.29,16.96,16.52,16.90,16.87,16.19,15.98,17.04,16.68,15.72,15.71,15.20,16.35,15.79,16.12,15.92,16.99,16.77,16.21,16.53,15.60,15.87,16.08,14.76,14.94,15.44,15.74,15.63,16.51,16.38,17.54,17.47,17.36,18.28,18.83,18.25,17.13,16.73,17.22,16.64,16.52,15.87,15.92,15.68,16.17,15.84,15.43,14.97,14.53,14.12,13.65,13.53,13.64,13.66,12.89,12.83,12.74,13.12,13.70,14.11,14.13,14.85,15.05,15.51,15.75,16.29,16.19,17.17,17.86,18.71,18.97,18.50,18.43,17.15,17.16,17.44,16.20,16.18,16.50,16.39,17.21,16.49,15.93,16.25,16.21,15.63,15.54,15.77,15.53,15.08,15.15,15.30,15.00,14.57,14.98,15.17,13.70,13.65,14.98,15.50,15.66,14.14,14.76,15.70,15.01,13.83,15.29,15.14,14.12,14.37,13.87,13.79,13.01,12.68,11.43,12.69,13.10,13.30,14.04,14.42,14.83,15.19,15.57,15.69,16.08,16.54,17.42,17.87,18.34,17.76,17.92,17.46,17.33,17.37,16.35,16.14,15.43,15.68,16.40,15.72,15.17,15.00,15.12,14.57,15.39,14.81,13.83,14.28,14.65,14.52,13.47,13.81,12.92,13.60,14.28,14.54,15.21,15.47,16.01,16.85,16.21,15.59,16.27,17.06,15.96,15.99,16.84,17.25,16.50,16.44,17.51,17.26,16.77,17.99,18.16,18.28,18.11,18.77,18.87,17.64,17.46,16.81,15.70,15.16,14.97,14.23,14.16,13.91,12.88,12.25,12.48,13.02,12.62,12.07,13.20,13.23,13.65,13.98,14.82,14.59,14.90,14.82,15.91,14.99,15.10,14.50,14.55,14.20,14.65,14.80,14.48,14.61,14.90,14.73,15.23,15.23,15.99,15.77,16.85,16.99,18.20,18.39,18.77,17.69,17.48,18.66,16.83,17.60,16.34,17.08,16.05,16.54,15.75,16.07,15.81,16.02,15.79,16.89,17.11,16.71,17.04,15.69,16.07,16.59,16.29,15.18,15.72,16.12,15.15,15.05,15.84,15.91,15.14,15.22,15.51,15.30,15.55,15.57,16.14,17.19,17.54,16.42,16.82,16.54,16.75,16.71,17.15,17.42,17.30,17.98,17.87,18.74,18.08,17.77,18.07,17.90,17.48,17.49,17.87,17.42,17.06,17.38,17.66,16.78,16.48,17.04,16.84,17.99,17.95,18.32,17.42,17.07,17.58,16.98,17.32,17.49,17.10,17.60,18.12,18.17,18.45,18.39,18.15,18.28,18.52,18.43,18.41,22.17,21.24,19.43,20.54,19.82,19.94,20.01,20.15,19.40,19.24,19.50,19.10,19.01,19.06,18.89,18.24,18.49,18.77,18.56,18.08,18.21,18.80,18.21,17.65,17.90,17.63,18.70,18.38,18.82,18.63,19.45,19.61,18.87,19.42,18.43,19.21,18.88,18.13,17.37,18.82,18.09,17.39,18.51,18.98,19.58,19.30,19.05,20.31,20.68,20.10,19.36,19.16,19.85,19.38,19.16,18.72,19.03,18.52,18.87,18.67,18.36,18.24,17.75,17.01,16.60,16.23,16.29,15.71,15.48,15.51,15.60,15.76,16.59,16.75,17.43,17.57,17.73,18.11,18.29,18.48,18.03,18.63,18.50,19.05,19.28,18.58,17.96,17.27,17.19,16.87,16.47,16.77,17.07,17.17,17.99,17.38,16.69,17.71,17.98,16.77,16.87,18.25,17.65,16.49,17.41,18.27,17.28,16.79,17.86,18.08,16.92,17.20,18.25,18.47,18.59,17.33,17.58,18.61,18.09,17.55,18.33,18.11,17.36,18.15,17.49,17.27,16.60,16.35,15.59,15.54,16.51,15.85,16.76,16.34,16.86,17.25,17.00,17.71,17.19,17.93,18.08,18.69,18.45,17.92,17.21,17.61,16.56,16.97,16.09,16.58,15.70,15.88,16.00,15.99,15.29,14.73,15.66,15.16,15.95,15.78,14.94,15.06,15.81,15.95,15.28,15.46,14.92,15.05,15.81,15.69,16.17,16.71,16.44,17.50,16.36,16.29,17.47,17.41,16.56,16.90,17.91,17.60,17.17,17.59,18.13,17.47,17.48,18.49,18.58,18.09,18.02,18.88,18.74,17.79,18.25,17.66,17.16,17.12,15.98,15.94,15.40,15.00,14.44,14.08,14.57,15.17,14.60,14.86,15.70,15.38,16.40,16.35,16.63,15.89,16.66,17.14,18.04,17.52,17.14,16.67,16.44,15.26,16.12,16.07,14.99,15.08,14.97,14.82,15.90,15.91,17.11,16.25,17.19,17.32,17.99,18.29,18.78,18.01,17.52,18.29,17.06,17.28,16.42,16.91,15.83,16.76,15.71,16.59,15.65,15.70,15.05,15.58,16.04,15.37,15.52,14.59,15.26,15.80,15.09,14.49,15.38,15.28,13.92,14.38,15.34,14.79,14.44,14.80,15.18,14.97,14.56,15.10,15.70,16.29,16.81,15.89,16.43,16.12,16.54,16.28,16.54,16.29,16.61,17.06,17.16,17.35,16.54,16.50,16.52,16.30,16.37,16.37,16.22,16.00,15.85,16.15,15.62,15.43,15.02,14.93,15.62,16.45,16.60,17.18,16.36,16.38,16.88,16.39,16.85,17.27,16.86,17.49,17.99,18.44,18.67,17.99,18.23,18.23,18.09,18.32,18.59,18.96,19.17,17.24,16.71,15.58,15.69,14.33,14.66,13.51,14.23,13.34,12.99,13.22,13.23,12.63,12.50,13.10,12.77,12.21,12.61,11.89,13.12,12.71,13.04,12.82,13.29,13.57,13.04,13.81,14.12,13.83,13.73,14.29,14.50,14.17,14.53,13.83,13.89,13.10,13.11,12.36,11.83,11.23,11.87,11.05,11.68,12.22,12.08,12.03,12.94,13.08,12.64,13.27,13.86,13.93,13.77,14.72,15.53,15.35,14.49,14.42,14.96,14.63,13.81,14.39,14.57,13.79,14.15,14.24,14.57,13.50,13.76,13.72,12.51,13.89,12.79,13.89,13.16,14.17,14.15,15.43,16.16,16.46,16.76,17.38,17.33,17.46,17.82,17.84,17.59,17.73,17.43,17.51,17.58,17.44,17.06,17.50,17.90,17.20,16.93,16.43,16.28,16.19,15.44,15.09,15.15,15.05,14.76,15.18,15.08,15.36,14.24,14.33,15.10,15.37,15.52,16.05,16.53,16.13,16.78,16.37,16.68,16.84,16.99,16.73,17.25,17.36,17.37,17.45,17.62,17.46,17.05,16.68,15.94,15.69,15.52,14.62,14.87,13.90,14.50,13.70,14.32,13.31,14.33,13.39,12.81,12.76,13.51,13.81,12.95,13.90,14.36,13.26,14.03,13.67,14.15,14.11,14.85,15.00,15.13,16.17,16.36,17.33,16.88,16.98,16.31,16.38,16.99,16.74,16.48,16.51,15.40,14.72,14.77,13.78,14.18,13.35,13.15,13.00,12.82,13.25,13.52,13.34,13.54,14.07,14.08,13.94,14.42,14.56,14.99,14.91,15.30,15.83,15.50,15.87,17.03,16.53,16.55,16.87,17.45,17.21,17.41,16.30,16.70,16.29,15.80,14.75,14.21,14.45,12.38,11.90,12.11,11.63,11.81,12.58,11.95,11.72,10.79,11.56,12.43,11.20,11.24,12.51,12.16,11.98,11.76,13.58,12.84,12.57,13.15,13.46,13.91,13.97,14.49,13.96,13.33,13.41,12.31,11.55,10.93,10.79,10.18,9.51,10.18,9.82,10.05,9.44,9.76,10.42,10.27,11.01,10.95,11.84,11.57,11.58,10.79,10.63,10.19,10.04,9.96,9.95,9.36,9.17,9.55,9.43,7.90,8.12,8.92,8.78,8.96,8.65,9.07,9.11,9.17,10.29,10.87,10.00,11.54,11.53,9.83,9.97,9.97,10.78,11.27,11.01,11.98,11.24,10.57,11.54,11.50,10.51,10.18,10.42,10.68,10.16,10.05,10.86,10.53,11.27,11.33,12.90,12.66,13.23,14.15,14.53,14.93,14.95,14.20,13.68,12.61,12.18,12.46,11.29,12.84,10.80,12.76,10.74,11.37,10.88,10.23,11.29,10.87,11.95,11.20,12.34,12.21,11.56,12.14,11.99,11.93,13.30,11.88,12.41,10.92,11.10,12.51,12.16,13.21,13.49,14.35,13.91,14.13,14.28,13.28,14.73,14.76,13.33,13.64,15.17,14.58,13.04,14.15,14.97,14.57,13.84,14.67,14.88,13.60,13.66,14.73,14.25,13.50,14.43,14.31,14.27,14.03,14.60,14.05,13.60,13.49,13.21,13.48,14.05,13.96,14.75,15.08,14.92,16.96,17.57,17.59,16.99,14.82,14.74,13.60,12.72,11.80,12.66,11.96,13.14,13.32,12.61,11.77,12.57,12.53,11.40,11.50,12.05,11.40,10.39,10.27,10.06,11.24,11.82,12.67,12.49,11.98,12.25,13.35,13.16,13.04,13.29,14.10,13.79,14.15,14.59,14.21,14.79,14.26,14.38,13.91,13.58,12.90,12.91,12.64,13.49,12.98,12.82,13.48,13.70,13.17,13.42,14.53,13.99,13.32,12.47,13.04,13.81,13.61,12.90,12.10,12.79,12.35,11.55,10.85,10.57,10.85,10.28,8.77,8.04,7.40,7.07,5.68,4.78,3.89,3.93,3.00,3.92,3.39,4.23,4.71,5.32,6.16,6.23,7.24,7.53,8.39,8.03,8.17,7.65,7.15,6.16,6.85,7.63,6.97,6.31,6.93,7.97,7.96,6.79,7.48,6.74,8.05,7.97,6.69,7.83,8.58,8.78,9.71,9.51,9.49,8.35,7.41,7.57,7.02,6.86,6.41,7.42,6.23,6.72,6.00,6.06,6.31,5.44,5.89,6.86,6.95,7.59,6.40,7.28,6.39,5.35,5.57,4.89,5.44,5.18,5.49,6.22,6.32,7.37,7.30,8.23,8.16,9.46,9.26,9.34,9.66,10.03,8.99,8.71,8.63,8.05,7.17,6.47,5.83,5.12,4.95,4.39,4.68,4.26,5.20,4.90,6.13,5.28,6.57,6.36,6.58,6.82,6.31,5.39,5.43,4.08,4.45,3.58,3.78,3.63,4.49,4.98,5.82,6.17,6.75,5.32,5.27,6.28,5.88,4.91,5.48,6.24,5.45,5.12,6.11,6.58,5.66,5.88,6.88,6.96,6.43,6.99,7.69,7.52,7.86,6.77,5.97,6.69,6.61,6.34,5.97,4.84,4.15,3.83,3.11,4.25,4.73,5.04,4.33,4.37,5.03,5.27,5.21,4.38,4.24,4.49,4.18,3.32,3.32,3.57,3.28,2.34,2.63,3.16,3.05,2.53,3.48,3.09,2.86,2.73,3.18,3.06,3.87,4.21,3.90,4.45,4.69,4.63,4.79,5.35,5.96,6.82,6.49,7.68,7.53,7.15,8.50,8.64,8.91,8.29,7.84,8.32,7.43,7.42,8.66,7.88,7.54,8.79,8.97,8.47,7.55,7.32,6.52,6.19,5.47,5.57,5.56,5.64,5.57,5.08,5.09,4.64,5.44,5.50,6.42,5.82,5.25,5.85,6.40,6.25,6.90,6.31,5.64,6.11,6.62,5.64,5.55,4.39,4.74,3.91,3.56,3.64,2.98,3.71,2.53,3.52,3.02,3.50,3.59,4.53,5.02,3.98,4.19,4.00,4.00,3.35,3.77,2.54,3.28,2.62,3.48,3.86,4.36,5.31,5.74,7.12,6.52,5.61,5.75,5.22,4.59,3.49,2.82,3.06,2.28,2.90,2.97,3.69,4.24,3.70,4.48,4.06,4.92,4.97,5.79,4.35,4.50,4.46,3.90,3.70,3.67,3.30,2.87,3.02,2.70,2.21,1.99,2.03,1.80,1.47,1.03,0.77,1.27,2.16,2.21,1.87,2.53,2.68,2.69,2.93,3.72,3.67,3.81,4.08,5.19,4.76,4.39,5.25,6.50,8.75,9.07,10.67,12.84],[25.01,23.55,21.44,22.47,21.64,21.41,21.79,22.14,21.13,20.67,21.08,20.94,20.47,20.04,20.38,20.04,19.41,19.58,19.69,19.10,18.86,20.23,19.68,18.80,18.94,18.02,19.18,18.67,18.77,18.61,19.87,19.71,18.56,19.41,17.89,19.02,18.13,17.18,17.43,18.22,18.33,18.06,18.31,18.77,19.86,19.93,20.12,20.76,21.72,20.66,19.87,19.13,19.40,19.70,19.49,18.08,18.74,18.22,19.01,18.66,17.75,17.49,17.01,16.61,16.17,16.26,16.53,16.55,16.01,15.64,15.35,16.11,16.24,17.04,16.53,17.51,17.54,18.20,18.55,19.29,19.29,20.07,21.09,21.65,22.18,21.66,21.34,19.82,19.91,20.04,19.20,18.81,19.25,19.09,19.71,19.17,18.45,18.82,18.97,18.25,17.96,18.43,18.05,18.00,17.63,17.73,17.52,16.94,17.35,17.50,15.96,16.10,17.40,18.15,18.05,16.38,17.52,18.16,17.15,15.81,17.61,17.72,16.27,16.45,16.03,16.09,14.97,14.99,13.40,15.21,15.35,16.43,16.89,17.26,17.50,17.90,18.34,18.75,18.91,19.68,20.57,21.07,21.39,20.77,20.86,20.72,20.31,20.59,19.30,19.07,18.24,18.60,19.22,18.43,18.09,18.08,18.05,17.26,17.90,17.46,16.60,16.69,17.10,17.11,16.15,16.63,15.86,16.54,17.30,17.43,18.22,18.47,19.09,20.12,19.30,18.62,19.46,20.35,19.04,19.12,20.07,20.27,19.67,19.57,20.49,20.44,20.08,20.82,21.20,21.36,21.35,21.76,21.83,20.79,20.26,20.04,18.57,18.09,17.89,17.15,17.22,16.83,16.19,15.06,15.86,15.92,15.73,15.02,15.82,16.33,16.25,16.56,17.58,17.60,17.86,17.62,18.58,17.69,18.08,17.41,17.34,17.13,17.73,17.94,17.76,17.76,18.10,17.97,18.32,18.32,19.15,18.75,20.01,19.89,21.19,21.44,21.41,20.40,20.45,21.68,19.77,20.81,19.43,20.16,19.02,19.73,18.81,19.39,19.01,18.93,18.87,19.88,20.39,19.92,20.29,18.98,19.29,20.00,19.54,18.43,18.86,19.41,18.26,18.01,19.13,18.80,17.92,17.88,18.65,18.29,18.36,18.62,19.32,20.40,20.94,19.67,20.34,19.81,20.31,19.97,20.31,20.58,20.82,21.26,21.30,22.25,21.35,21.17,21.50,21.20,20.84,21.00,21.29,20.90,20.38,20.79,20.94,20.07,19.57,20.25,20.01,21.21,21.36,21.56,20.54,20.53,20.83,20.52,20.76,21.08,20.55,20.71,21.63,21.49,21.94,21.81,21.60,21.83,22.07,21.58,22.08,25.02,23.98,22.38,23.47,22.99,22.87,23.30,23.67,22.73,22.43,22.80,22.35,22.08,22.15,21.95,21.39,21.64,21.85,21.42,20.87,21.26,21.94,21.09,20.60,21.29,20.62,21.78,21.99,22.02,21.96,22.67,22.80,22.22,22.59,21.65,22.84,21.98,21.91,20.69,22.36,21.45,20.60,21.22,22.03,22.51,22.15,22.14,23.37,24.05,23.33,22.74,22.49,22.74,22.67,22.57,21.81,22.20,21.63,22.05,21.92,21.54,21.08,21.03,19.88,19.78,18.81,19.26,18.07,18.02,18.63,18.90,18.70,19.96,19.19,20.40,20.31,20.53,21.09,21.46,21.60,21.10,21.60,21.75,22.31,22.80,21.85,21.08,19.74,19.88,19.41,18.96,19.11,19.79,20.08,20.88,19.91,19.16,20.79,20.73,19.11,19.60,21.35,20.32,18.94,20.22,21.25,19.78,19.55,21.04,21.00,20.21,21.21,21.79,22.50,21.82,20.64,21.63,22.01,21.36,21.16,21.99,21.41,20.85,21.91,21.37,20.60,19.88,19.64,18.95,18.72,19.85,18.55,19.67,18.71,19.36,19.63,19.50,20.38,19.78,20.66,20.74,21.92,21.63,20.91,20.25,20.67,19.15,19.75,18.63,18.85,18.05,17.98,18.33,18.38,17.55,17.03,18.11,17.18,18.33,17.94,17.22,17.37,18.42,18.39,18.07,18.09,17.56,17.51,18.21,18.16,18.53,19.19,18.87,20.05,18.84,18.88,20.27,20.09,18.93,19.54,20.82,20.21,19.82,20.39,21.03,20.16,20.23,21.39,21.50,20.95,21.14,21.88,21.62,20.73,21.24,20.76,19.92,19.66,18.64,18.56,18.09,17.88,17.36,17.14,17.24,17.87,17.72,18.18,18.77,18.73,19.96,19.42,19.66,18.84,19.52,20.12,21.03,20.45,19.84,18.93,18.84,17.61,18.63,18.69,17.85,17.87,17.70,17.74,18.63,18.60,19.67,19.05,20.14,20.41,21.02,21.51,21.70,21.08,20.70,21.56,20.20,20.52,19.37,19.58,18.51,19.30,18.33,19.13,18.25,18.33,17.84,18.26,18.47,17.88,18.01,17.14,17.86,18.29,17.71,17.16,18.12,17.98,16.83,17.25,18.23,17.53,17.36,17.43,18.07,17.92,17.21,18.19,18.62,19.48,19.93,18.67,19.48,18.75,19.36,18.79,19.02,19.03,19.12,19.58,20.04,20.11,19.23,19.12,19.42,19.15,18.99,18.91,19.13,18.89,18.33,18.65,18.21,18.03,17.68,17.40,18.31,19.38,19.96,20.12,19.18,19.07,19.98,19.02,19.70,20.04,19.65,20.13,21.09,21.59,21.45,20.96,21.41,21.17,21.17,21.22,21.89,21.63,22.56,20.89,20.05,18.84,18.88,17.50,17.89,16.80,17.34,16.70,15.99,16.21,16.45,15.55,15.10,16.12,16.21,14.95,15.50,14.54,15.99,16.10,16.14,16.10,16.42,16.32,16.52,16.74,17.01,16.80,16.99,17.19,17.55,17.33,17.86,16.90,16.79,16.49,16.24,15.68,15.03,14.41,15.00,13.86,14.79,15.73,15.49,15.26,16.47,16.39,16.02,16.62,17.04,17.19,17.03,18.02,18.80,18.30,17.63,17.50,17.87,17.36,16.85,17.09,17.55,16.39,16.46,17.13,17.22,16.25,16.58,16.42,15.31,16.60,14.89,16.02,15.41,17.30,17.36,17.56,18.57,19.50,19.63,20.58,20.38,20.42,21.11,21.35,20.85,20.63,20.29,20.49,20.61,20.53,20.37,20.81,20.97,20.47,19.79,19.59,19.07,19.12,18.48,18.03,17.83,17.74,17.69,17.96,17.53,18.06,17.02,17.13,18.06,18.17,18.11,19.01,19.43,19.35,19.95,19.81,19.73,19.84,19.58,19.46,19.93,20.65,20.26,20.12,20.58,20.47,19.42,19.96,18.76,19.37,18.51,17.68,17.58,16.77,17.29,16.30,17.18,15.93,16.98,16.07,15.01,15.37,16.61,16.55,15.21,16.64,17.01,15.61,16.49,16.27,17.11,16.99,18.06,17.80,17.81,18.93,18.95,19.74,19.09,19.24,18.67,19.17,19.63,19.65,18.52,19.16,18.47,17.87,17.56,16.60,16.66,15.65,15.77,15.52,15.29,15.77,16.20,15.60,16.06,16.90,16.84,16.42,17.25,17.99,17.29,17.74,18.67,19.58,18.74,18.58,19.91,19.88,19.41,19.64,20.56,20.57,20.73,19.36,19.57,19.41,18.85,17.84,17.63,17.00,15.64,14.86,15.00,13.94,14.67,15.80,15.03,14.91,13.85,14.65,15.34,14.04,13.84,15.41,14.72,14.78,14.87,16.32,15.59,14.99,15.63,16.46,16.99,17.12,17.10,17.07,16.56,16.05,15.38,14.65,14.24,13.52,13.00,12.32,12.77,12.13,12.69,12.37,12.59,13.33,13.04,13.51,14.09,14.51,14.36,14.04,13.64,13.45,13.05,13.13,12.92,12.58,12.15,11.87,11.45,11.16,10.41,10.92,11.53,11.40,12.09,11.11,11.90,11.85,12.34,13.38,13.91,13.17,14.18,14.51,13.35,13.39,13.13,13.78,14.17,14.28,14.85,14.23,13.92,14.35,14.72,13.35,13.14,13.26,13.34,12.71,12.88,13.51,12.98,14.03,14.27,14.90,15.61,16.48,17.24,17.70,18.37,18.10,17.25,16.57,16.11,15.27,15.27,14.00,14.87,13.27,14.31,12.73,14.05,13.42,13.28,14.14,13.82,14.55,14.12,15.09,15.19,14.43,15.32,15.01,14.75,15.99,14.27,15.08,13.48,14.05,15.34,14.95,16.56,16.25,17.24,16.69,17.17,17.27,16.18,17.57,17.47,16.35,16.93,17.82,17.13,16.03,17.45,17.43,16.82,16.67,17.81,17.80,17.38,17.56,18.01,17.14,17.20,17.23,16.76,16.84,17.56,17.49,16.69,16.85,17.24,16.34,16.88,17.04,17.38,17.72,18.38,18.25,19.92,21.10,19.02,18.30,16.45,16.62,15.87,15.18,14.64,15.81,14.95,16.30,16.40,15.72,14.74,15.88,15.67,14.41,14.68,15.49,14.62,13.50,12.69,12.72,14.24,14.17,15.51,14.68,14.53,15.87,16.44,15.80,16.19,16.75,16.84,16.71,16.80,17.63,17.29,17.27,17.08,17.22,16.73,15.93,15.55,15.86,15.71,16.26,16.29,16.37,16.57,16.78,16.35,16.27,17.43,16.79,16.50,15.76,16.26,16.42,16.49,15.99,15.22,15.25,14.72,14.67,13.30,13.16,13.38,12.91,11.03,10.92,10.24,9.45,7.77,7.20,6.04,5.84,4.22,4.96,3.64,5.56,5.88,6.78,7.91,7.61,9.51,9.73,10.62,10.53,10.25,10.15,9.29,8.19,9.12,10.01,9.26,8.36,8.91,10.15,9.98,9.30,9.86,9.46,10.51,10.49,9.26,10.59,10.80,11.22,12.39,12.45,11.97,11.49,10.56,10.88,10.06,9.74,9.09,10.05,8.74,9.23,8.28,8.46,8.37,6.76,7.10,9.02,8.84,9.91,7.95,9.39,8.05,7.11,7.65,6.75,7.28,7.53,7.79,8.95,9.10,10.55,10.43,11.62,11.41,12.86,12.67,12.33,12.73,13.12,11.97,11.96,11.97,11.32,10.39,9.24,8.66,7.47,6.87,6.22,6.47,5.58,6.10,5.73,6.51,6.10,6.97,7.31,7.97,8.26,8.10,6.18,5.88,5.11,5.24,3.98,5.31,5.52,6.05,7.23,8.34,8.86,9.78,7.82,7.41,8.98,8.38,6.99,7.32,8.90,7.61,7.05,8.43,9.01,7.58,7.57,9.31,9.21,8.23,9.46,10.01,9.84,10.23,8.76,7.70,9.17,8.69,8.25,7.62,5.74,5.05,4.99,3.72,5.16,5.76,6.58,5.03,4.92,5.97,6.49,6.01,4.85,4.77,5.26,4.62,3.16,4.08,4.30,3.79,2.53,3.38,4.00,3.37,3.18,4.49,4.19,3.76,3.88,4.49,4.27,5.22,5.57,5.26,5.87,6.35,6.09,6.71,7.25,8.00,8.81,8.24,9.87,9.10,8.75,9.82,9.95,10.28,10.43,9.90,10.30,9.70,9.86,11.04,10.60,10.20,11.18,12.07,11.74,10.43,10.23,8.96,8.38,7.74,7.74,7.72,7.85,7.57,6.64,6.96,5.72,6.65,7.26,8.37,7.56,6.39,7.09,8.03,7.22,8.30,8.20,6.75,7.51,8.31,7.34,7.16,5.56,6.34,5.43,4.66,5.45,4.23,5.02,3.65,4.97,4.20,5.15,4.95,6.10,6.85,5.50,5.92,5.16,5.25,4.28,5.25,4.07,5.45,4.49,5.34,5.20,6.03,7.60,7.74,9.53,8.92,7.44,7.69,7.27,6.04,5.00,4.10,5.19,3.22,4.98,4.52,5.67,5.62,4.99,6.00,5.69,6.71,6.58,7.60,5.89,6.24,6.18,5.74,5.07,4.95,4.64,4.03,3.88,4.03,3.48,3.07,3.13,3.35,2.48,1.85,1.11,0.77,1.55,2.08,1.84,2.59,2.53,2.67,3.05,3.71,4.12,4.11,4.37,5.84,5.55,4.94,5.54,6.90,8.68,8.99,10.50,12.58],[25.58,24.96,23.05,23.92,23.08,22.83,22.99,23.60,22.58,22.22,22.87,22.50,21.80,21.78,22.18,21.58,20.92,21.80,21.75,20.66,20.37,22.25,21.56,20.37,20.51,19.58,21.32,20.72,20.58,20.57,21.83,21.68,20.40,21.33,19.75,20.95,19.82,18.78,18.75,20.02,19.98,19.57,20.05,20.57,21.63,21.88,21.87,22.69,23.06,22.57,22.01,21.09,21.10,21.54,21.39,19.85,20.81,19.87,20.79,20.38,19.47,19.17,18.88,18.23,17.92,17.68,18.12,18.22,17.39,17.34,17.25,17.58,18.02,18.30,18.44,18.94,19.19,19.75,20.16,20.94,21.02,21.78,22.79,23.42,23.92,23.60,23.20,21.66,21.76,22.09,21.01,20.37,21.29,21.13,21.68,20.66,20.00,20.66,20.48,19.51,19.62,20.26,19.60,19.17,19.25,19.45,19.04,18.44,18.76,19.04,17.59,17.42,19.24,19.86,19.83,17.89,18.56,20.00,18.89,17.39,19.25,19.52,18.06,18.09,17.65,17.76,16.61,16.71,15.76,17.07,17.40,17.91,18.27,18.60,19.03,19.38,19.84,20.26,20.52,21.36,22.21,22.73,23.13,22.68,22.68,22.45,21.97,22.52,21.05,20.69,19.73,20.39,21.02,19.87,19.65,19.59,19.45,18.83,19.44,18.79,17.78,17.96,18.43,18.43,17.53,17.81,17.23,17.73,18.69,18.91,19.61,20.02,20.76,21.85,21.07,20.38,21.20,22.16,20.82,20.74,21.67,22.13,21.40,21.28,22.32,22.34,21.87,22.83,23.03,23.17,23.10,23.63,23.68,22.64,22.05,21.74,20.38,19.68,19.73,18.88,18.73,18.48,17.73,16.72,17.50,17.62,17.45,17.01,17.62,17.85,18.09,18.42,19.51,19.22,19.62,19.13,20.74,19.35,19.77,19.01,18.93,18.61,19.32,19.55,19.22,19.35,19.69,19.77,20.13,20.04,20.92,20.62,21.88,21.78,23.09,23.07,23.48,22.37,22.07,23.30,21.47,22.55,21.10,22.14,21.23,21.81,20.90,21.44,20.81,20.85,20.76,21.96,22.39,21.92,22.22,20.95,21.02,21.89,21.33,20.37,20.77,21.35,20.24,19.87,20.95,20.83,19.79,19.80,20.48,19.86,20.24,20.44,21.11,22.01,22.81,21.80,22.23,21.88,22.33,22.00,22.33,22.61,22.96,23.29,23.14,24.20,23.19,23.11,23.30,23.17,22.86,22.83,23.26,22.82,22.10,22.55,22.92,22.03,21.43,22.20,21.87,23.23,23.14,23.41,22.40,22.49,22.72,22.63,22.87,23.28,22.34,22.60,23.67,23.29,24.09,23.81,23.65,23.87,23.98,23.08,23.22,25.63,25.17,23.82,24.79,23.97,23.81,24.41,24.69,23.70,23.60,24.38,23.77,23.28,23.63,23.70,22.75,23.10,23.71,23.47,22.38,22.98,23.90,22.81,22.35,23.09,22.59,23.83,23.87,23.66,23.74,24.35,24.49,23.72,24.31,23.22,24.33,23.49,23.03,22.00,23.84,23.13,22.10,22.61,23.52,23.77,23.60,23.52,24.58,25.18,24.55,24.41,23.92,24.08,24.32,24.11,23.30,23.66,23.12,23.63,23.50,23.18,23.02,22.95,21.86,21.93,20.67,21.11,20.01,19.73,20.45,20.65,20.62,21.80,21.31,22.32,22.19,22.31,22.69,22.93,23.09,22.67,23.10,23.00,23.68,23.82,23.05,22.44,20.96,21.21,20.89,20.37,20.57,21.19,21.56,22.46,21.16,20.64,22.39,22.08,20.49,21.31,22.85,21.95,20.68,21.83,22.88,21.55,21.04,22.60,22.72,21.62,22.42,23.20,24.06,23.41,22.20,23.05,23.67,22.93,22.56,23.62,23.31,22.65,23.53,23.13,22.32,21.69,21.27,20.67,20.33,21.38,20.48,21.56,20.57,21.11,21.36,20.96,21.99,21.05,22.08,22.08,23.30,23.00,22.13,21.60,22.07,20.70,21.18,20.07,20.18,19.46,19.59,19.65,19.70,18.93,18.24,19.38,18.54,19.84,19.39,18.67,18.77,20.07,19.98,19.80,19.64,19.21,19.07,19.69,19.82,19.97,20.74,20.38,21.49,20.26,20.46,21.79,21.44,20.51,21.12,22.20,21.58,21.23,22.02,22.68,21.76,21.95,23.38,23.24,22.67,22.82,23.67,23.55,22.67,23.34,22.63,22.15,21.58,20.68,20.70,19.78,19.63,18.93,18.50,19.04,19.72,19.41,19.90,20.62,20.49,21.88,21.40,21.80,20.91,21.58,21.96,23.24,22.50,21.76,20.94,20.77,19.23,20.40,20.40,19.24,19.48,19.32,19.17,20.24,20.34,21.37,21.10,22.01,22.45,23.08,23.21,23.72,22.93,22.31,23.20,22.12,22.30,21.27,21.44,20.45,20.93,19.82,20.73,19.76,19.84,19.24,19.60,19.73,19.39,19.34,18.42,19.14,19.34,19.07,18.73,19.40,19.08,18.25,18.81,19.57,19.10,19.08,19.29,19.74,19.63,19.04,19.96,20.29,21.01,21.56,20.16,20.98,20.12,20.95,20.01,20.59,20.45,20.38,20.98,21.45,21.75,20.87,20.30,20.94,20.41,20.12,19.95,20.57,20.12,19.44,20.04,19.77,19.60,19.17,19.49,19.97,21.31,21.49,22.24,20.86,20.61,21.71,20.27,21.14,21.53,21.20,21.85,22.87,23.05,23.30,22.43,22.66,23.14,22.73,22.43,22.60,23.08,24.06,22.53,21.94,20.46,20.59,19.03,19.49,18.19,19.12,18.24,17.62,17.84,18.07,17.11,16.79,17.48,17.39,16.41,16.84,15.94,17.34,17.21,17.24,17.27,17.69,17.77,17.56,18.17,18.49,18.32,18.37,18.57,19.10,18.93,19.48,18.62,18.37,17.73,17.65,16.89,16.21,15.77,16.41,15.41,16.13,16.97,16.92,16.81,17.65,17.85,17.59,18.15,18.55,18.71,18.46,19.65,20.41,20.10,19.05,18.86,19.58,18.88,18.00,18.75,19.16,17.88,18.04,18.80,18.74,17.97,18.38,17.84,16.67,17.85,16.64,17.42,16.87,18.06,18.20,18.66,19.34,20.22,20.53,21.36,21.38,21.55,22.04,22.32,21.58,21.41,21.22,21.19,21.51,21.48,21.22,21.79,21.86,21.64,21.35,21.00,20.68,20.65,20.10,19.63,19.25,19.22,19.02,19.14,18.71,19.52,18.20,18.34,19.53,19.82,19.92,20.64,21.12,20.68,21.16,20.71,20.54,20.72,20.84,20.98,21.31,22.04,21.66,21.24,21.43,21.47,20.49,20.82,19.85,20.34,19.55,18.88,19.46,18.04,19.01,17.87,18.48,17.55,18.54,17.23,16.50,17.04,18.02,18.24,16.80,18.10,18.55,17.19,18.23,17.20,18.30,18.17,18.84,18.79,18.93,19.71,19.70,20.71,20.30,20.32,19.88,20.43,20.65,20.40,19.91,20.04,19.29,18.67,18.13,17.62,17.79,17.08,17.24,16.95,16.42,17.13,17.39,17.13,17.45,18.30,18.01,17.55,18.77,19.08,18.38,18.91,20.19,20.23,19.47,20.07,21.09,20.68,20.75,21.05,21.67,21.77,21.58,20.14,20.78,20.32,19.89,18.58,18.41,18.05,16.69,16.34,16.17,15.31,16.09,16.73,16.12,16.16,15.20,16.26,16.79,14.97,15.17,16.86,16.04,15.46,16.26,17.32,16.53,16.27,17.02,17.73,18.28,18.39,18.50,18.33,18.04,17.48,16.81,16.25,15.91,14.78,14.23,13.72,13.73,13.34,13.47,13.38,13.53,14.35,14.21,14.75,15.33,15.97,15.92,15.44,15.00,14.74,14.19,14.21,13.86,13.69,13.09,12.95,12.80,12.45,11.04,11.69,12.51,12.04,12.57,12.42,12.69,12.82,13.09,14.27,14.91,14.37,15.54,15.59,14.80,14.72,14.32,15.01,15.36,15.52,16.13,15.44,15.26,15.80,15.97,14.70,14.18,14.20,14.24,13.99,14.41,14.75,14.69,15.38,16.09,16.38,17.38,17.88,18.63,19.16,19.57,19.61,18.85,18.37,17.50,17.30,16.83,16.01,16.04,15.00,15.40,14.57,15.01,14.75,14.40,15.20,14.99,15.75,15.45,16.43,16.18,15.59,16.24,15.90,15.59,16.77,15.69,16.74,15.41,15.62,16.76,16.86,18.10,18.21,19.01,18.64,19.15,19.19,18.24,19.39,19.33,18.06,18.41,19.54,18.82,17.55,18.92,19.02,18.10,17.48,19.25,19.45,18.62,19.38,20.00,19.20,18.59,18.95,18.93,18.98,18.77,18.69,18.22,18.10,18.48,17.64,17.94,18.38,18.74,18.79,19.50,19.21,20.64,21.63,20.25,19.33,17.88,17.46,17.33,16.50,15.86,16.97,16.47,17.81,18.04,17.36,16.67,17.17,17.14,16.03,15.93,16.52,15.96,14.80,14.09,14.06,15.43,15.42,16.51,15.97,15.89,16.74,17.39,16.98,17.41,17.87,18.01,18.24,18.29,19.08,18.81,18.66,18.25,18.48,17.90,17.17,16.65,16.85,16.70,17.47,17.28,17.40,17.84,17.89,17.40,17.97,19.15,18.27,17.83,17.25,17.54,17.66,17.48,17.26,16.41,16.43,16.13,15.89,14.73,14.54,14.90,14.38,12.44,12.03,11.19,10.66,9.34,7.87,6.92,6.87,4.94,5.41,4.00,5.62,5.84,7.27,7.82,7.77,10.30,10.58,11.81,11.62,11.55,11.14,10.07,8.31,9.68,11.34,10.13,8.89,10.06,11.33,11.43,10.04,11.48,10.34,11.96,11.91,10.34,11.71,12.17,12.82,13.87,14.15,13.59,12.86,11.71,12.15,11.08,11.32,10.16,11.44,9.63,10.06,8.49,8.74,8.66,7.26,8.23,9.87,9.70,10.62,8.48,9.90,8.15,6.66,7.40,6.78,7.52,7.76,8.62,9.79,9.87,12.11,11.67,12.95,12.86,14.62,14.24,13.81,14.44,15.09,13.45,13.37,13.52,12.64,11.45,10.44,9.27,8.45,7.53,6.36,6.39,5.76,6.80,5.61,7.61,6.31,7.75,7.66,8.04,8.91,8.67,6.47,6.88,5.09,5.75,4.70,5.71,5.85,7.03,8.19,9.41,9.73,10.58,8.64,8.27,9.78,9.15,7.34,8.16,9.80,8.16,7.23,9.28,9.91,8.39,8.60,10.55,10.41,9.17,10.46,11.40,11.16,11.44,9.54,8.22,9.77,9.82,9.48,8.56,6.47,5.62,5.32,3.80,5.63,6.30,6.93,5.45,5.29,5.78,6.43,5.82,4.90,5.14,5.46,4.71,3.29,4.37,4.81,3.48,2.76,4.03,4.61,3.92,4.05,5.32,5.51,4.98,4.91,5.62,5.15,6.50,6.69,6.04,6.94,7.12,6.57,7.22,7.25,8.28,8.89,8.07,10.00,9.31,9.01,9.97,10.21,10.54,10.61,10.29,10.67,10.07,10.17,11.01,10.96,10.53,12.18,12.57,12.34,11.07,10.61,9.61,8.71,8.50,8.11,8.34,8.65,8.26,7.33,7.46,6.31,7.44,7.62,8.62,7.72,6.76,7.56,8.01,7.45,8.39,8.32,6.67,7.19,8.23,7.25,7.19,5.97,6.72,5.98,5.36,6.01,5.11,6.29,5.04,6.60,5.92,6.96,6.79,8.28,9.24,7.43,8.00,7.05,6.72,5.49,6.03,4.40,5.57,4.07,5.51,5.72,6.85,8.32,8.35,10.44,9.55,7.77,8.29,8.09,6.63,5.29,4.25,5.08,3.68,5.42,5.45,6.32,6.76,6.30,7.32,7.56,8.72,9.13,9.88,7.88,8.56,8.00,7.55,6.77,6.66,5.87,5.58,5.65,5.35,4.53,4.40,4.33,4.13,3.54,3.47,2.02,1.26,0.77,1.62,1.87,2.99,2.28,2.36,3.05,3.33,3.77,3.79,4.47,5.95,5.87,5.01,5.69,7.24,8.94,9.14,10.56,12.25],[25.06,24.12,21.85,23.14,22.45,22.06,22.63,22.85,21.61,21.25,21.87,21.36,20.87,20.62,20.83,20.34,19.94,20.54,20.28,19.51,19.27,20.73,20.21,19.29,19.74,18.49,20.37,20.01,19.71,19.52,20.83,20.59,19.34,20.08,18.43,19.20,18.44,17.39,17.67,18.56,18.66,18.26,18.52,19.26,20.63,20.60,20.72,21.52,22.47,21.55,20.71,19.62,19.85,20.12,20.01,18.41,19.68,18.71,19.52,19.45,18.36,18.23,17.90,17.36,17.24,16.89,17.38,17.13,16.63,16.55,16.31,16.77,17.10,17.44,17.13,17.96,17.92,18.75,19.12,19.74,19.67,20.33,21.56,22.28,22.85,22.52,21.78,19.95,20.28,20.77,19.64,18.97,19.84,19.51,20.21,19.25,18.55,19.20,19.20,18.11,18.04,18.87,18.17,17.87,17.65,17.92,17.72,17.12,17.45,17.78,16.87,16.57,17.86,18.62,18.58,17.16,17.92,18.99,18.05,17.01,18.33,18.63,17.26,17.52,16.96,17.05,16.27,16.07,14.77,16.11,16.28,16.83,17.18,17.52,17.88,18.20,18.58,18.93,19.03,19.84,20.90,21.43,21.79,21.09,21.19,20.97,20.73,20.74,19.53,19.20,18.54,19.13,19.59,18.72,18.64,18.33,18.42,17.47,18.00,17.50,16.51,16.64,17.19,17.05,15.90,16.63,15.97,16.81,17.47,17.74,18.38,18.79,19.47,20.35,19.50,19.22,19.86,20.46,19.26,19.52,20.45,20.49,20.05,19.96,20.99,20.64,20.24,21.35,21.74,21.52,21.87,22.58,22.53,21.22,20.83,20.37,19.26,18.50,18.60,17.93,17.84,17.74,16.81,15.70,16.15,16.78,16.66,16.21,17.01,17.49,17.60,17.94,18.81,18.60,18.71,18.57,19.73,18.61,18.59,18.07,17.95,17.61,18.07,18.30,18.36,18.34,18.69,18.36,18.85,19.06,19.52,19.54,20.42,20.73,21.70,22.19,22.49,21.59,21.62,22.43,20.63,21.36,20.22,20.56,19.61,20.13,19.19,19.60,19.47,19.41,19.45,20.47,20.50,20.32,20.66,19.54,19.67,20.08,19.92,18.82,19.04,19.69,18.56,18.44,19.38,19.27,18.47,18.51,19.23,19.24,19.01,19.80,19.92,21.23,21.40,20.03,20.83,20.16,20.74,20.14,20.36,20.98,20.93,21.48,21.41,22.58,21.47,21.08,21.92,21.51,20.91,21.12,21.64,21.19,20.53,20.91,21.21,20.26,19.91,20.77,20.34,21.75,21.60,22.03,20.96,20.72,21.12,20.72,21.02,21.14,20.78,20.92,21.83,21.76,22.47,22.06,21.64,22.03,22.32,21.69,22.49,25.70,24.87,23.11,24.05,23.72,23.32,23.79,24.02,23.06,22.83,23.29,22.89,22.49,22.56,22.47,21.84,22.17,22.51,22.10,21.50,21.71,22.74,21.88,21.25,22.11,21.23,22.51,22.51,22.51,22.25,23.14,23.30,22.35,22.80,21.84,22.80,22.15,21.70,21.07,22.50,22.04,21.02,21.81,22.45,23.03,22.84,22.72,23.79,24.71,23.96,23.25,22.92,23.07,22.92,22.78,21.96,22.41,21.93,22.37,22.43,21.68,21.68,21.39,20.54,20.34,19.50,20.10,19.04,18.87,19.06,19.16,19.29,20.11,19.91,20.67,20.98,20.96,21.62,21.91,22.06,21.56,22.09,22.34,23.00,23.29,22.60,21.81,20.33,20.53,20.26,19.74,19.80,20.24,20.56,21.45,20.50,19.67,21.40,21.20,19.69,20.18,21.79,20.71,19.58,20.57,21.47,20.26,20.02,21.13,21.01,20.50,20.90,21.53,22.64,21.96,20.84,21.62,22.04,21.49,21.11,21.95,21.69,20.86,22.03,21.68,20.79,20.37,19.74,19.22,19.27,19.87,19.59,20.20,19.55,20.05,20.28,19.98,21.10,20.43,21.29,21.50,22.56,22.31,21.47,21.06,21.57,20.49,20.78,19.89,19.74,19.29,19.41,19.40,19.34,18.67,17.94,19.01,18.00,19.00,18.70,18.08,18.15,19.11,19.10,18.79,18.83,18.49,18.39,18.88,19.20,19.51,20.13,19.91,20.97,20.03,20.05,21.12,20.92,20.01,20.49,21.59,20.99,20.78,21.23,22.03,21.00,21.14,22.41,22.39,21.93,22.36,23.03,22.65,21.62,21.99,21.61,20.83,20.45,19.81,19.56,19.32,18.84,18.11,17.36,17.77,18.61,18.24,18.56,19.36,19.13,20.26,20.11,20.47,19.79,20.46,20.98,22.01,21.24,20.60,20.07,19.69,18.63,19.75,19.62,18.92,19.05,19.10,18.69,19.82,20.07,20.67,20.21,21.09,21.20,21.96,22.29,22.64,21.63,21.36,22.24,20.85,21.30,20.40,20.66,19.77,20.51,19.50,20.41,19.47,19.61,19.04,19.28,19.47,18.99,18.90,18.19,18.80,19.12,18.57,18.19,18.91,18.98,17.69,18.32,19.19,18.68,18.46,18.48,19.16,18.94,18.52,19.35,19.68,20.66,20.98,19.94,20.64,19.88,20.64,19.85,20.28,20.19,20.10,20.60,20.93,21.41,20.21,19.84,20.61,19.98,19.88,19.72,20.13,19.86,19.15,19.74,19.30,18.75,18.54,18.77,19.47,20.89,21.33,21.46,20.47,20.20,21.10,20.06,20.79,21.07,20.84,21.19,22.17,22.51,22.54,22.07,22.11,22.02,22.21,22.19,22.79,22.24,22.80,21.28,20.79,19.18,19.26,17.67,18.08,16.94,17.80,17.29,16.59,16.44,16.69,15.74,15.54,16.11,16.10,14.97,15.40,14.40,15.87,15.95,15.75,15.60,16.22,16.46,16.31,16.63,17.17,17.00,17.05,17.28,17.77,17.66,18.29,17.25,17.02,16.40,16.00,15.22,14.51,14.02,14.72,13.93,14.75,15.64,15.57,15.49,16.51,16.55,16.32,17.12,17.59,17.68,17.18,18.53,19.13,18.74,17.70,17.47,18.03,17.48,16.73,17.28,17.61,16.53,16.57,17.39,17.25,16.58,16.85,16.58,15.21,16.65,15.58,16.33,16.05,17.31,17.44,17.91,18.77,19.39,19.47,20.00,20.01,20.25,20.65,20.95,20.35,20.10,19.74,20.00,20.16,20.02,19.80,20.53,20.29,20.23,19.93,19.57,19.25,19.44,18.81,18.39,18.15,18.15,18.05,18.45,18.07,18.61,17.57,17.54,18.52,18.66,18.46,19.16,19.65,19.35,19.79,19.23,19.44,19.43,19.81,19.77,19.98,20.35,20.31,19.92,20.12,20.32,19.36,19.56,18.59,18.94,18.40,17.82,17.84,17.26,17.78,16.99,17.59,16.49,17.49,16.48,15.34,15.81,16.77,16.62,15.58,16.86,17.27,16.01,16.95,16.53,17.30,17.26,18.01,17.76,17.93,18.83,18.79,19.70,19.23,19.47,18.94,19.29,19.34,19.08,18.84,19.01,18.28,17.76,17.50,16.83,16.86,16.16,16.19,15.98,15.60,16.25,16.57,16.19,16.64,17.30,16.91,16.61,17.40,17.92,17.26,17.85,18.39,18.75,18.29,18.65,19.43,19.01,18.97,19.39,20.12,20.20,20.37,18.78,19.35,19.16,18.72,17.91,17.42,17.35,15.82,15.35,15.29,14.77,15.33,16.14,15.44,15.56,14.17,15.24,15.96,14.14,14.31,16.02,15.21,14.59,15.27,17.16,16.01,15.50,16.25,16.59,16.78,16.98,17.15,16.89,16.62,16.09,15.51,14.52,13.81,13.73,12.52,12.14,12.79,12.62,12.82,12.54,12.76,13.52,13.55,14.43,14.70,15.41,14.82,14.62,14.18,14.27,13.55,13.53,13.22,13.12,12.65,12.16,11.84,12.15,10.45,10.90,11.77,11.42,11.87,11.16,11.88,11.52,11.65,12.63,13.42,13.10,14.50,14.33,12.98,13.38,12.93,14.34,14.48,14.32,15.12,14.59,14.17,15.13,15.05,13.97,13.40,13.33,13.70,13.02,13.06,13.83,13.07,14.57,14.26,15.22,15.64,16.36,16.81,17.33,18.07,17.98,16.99,16.49,15.82,15.04,15.33,13.83,14.80,13.75,14.54,13.57,14.24,13.72,13.08,14.42,14.25,14.79,14.30,15.45,15.47,14.60,15.32,14.81,14.49,15.46,14.32,14.99,13.55,13.76,14.98,14.81,16.18,16.25,17.16,16.79,17.16,17.44,16.42,17.92,17.58,16.13,16.69,17.94,16.94,15.70,17.13,17.43,16.76,15.86,17.65,17.87,16.94,17.12,17.91,16.83,17.34,17.89,17.80,17.84,17.69,17.88,17.32,17.25,17.32,16.40,16.81,17.23,17.28,17.40,18.16,18.20,19.52,20.34,19.65,18.94,17.36,17.37,16.86,16.06,15.65,16.39,15.82,17.09,17.11,16.06,15.66,16.49,15.89,14.91,14.96,15.93,14.71,13.77,12.99,13.09,15.01,14.62,15.77,15.15,15.33,16.29,17.04,16.37,16.84,17.41,17.56,17.83,17.88,18.85,18.21,18.09,17.47,17.46,17.07,16.35,15.66,15.94,15.78,16.64,16.69,16.52,16.85,17.38,16.80,16.71,18.13,17.83,17.41,16.65,17.28,17.14,17.38,16.97,16.13,15.66,15.62,15.45,14.53,13.92,14.46,13.99,11.99,10.82,10.27,10.35,8.87,7.41,6.59,6.18,4.85,4.80,3.42,4.61,4.69,6.24,7.08,7.10,8.79,9.10,10.21,9.96,9.92,9.47,8.93,7.70,8.58,9.54,8.86,8.28,9.01,10.32,10.25,9.22,9.93,9.37,10.88,10.58,9.35,10.25,10.67,11.32,12.38,12.48,12.25,11.50,10.71,11.28,10.27,10.60,9.65,10.69,8.83,9.29,7.98,8.26,7.97,7.15,7.53,8.92,8.47,9.16,7.99,8.66,7.59,6.75,7.18,6.88,7.34,7.92,8.20,9.41,9.22,11.42,10.84,12.12,11.91,13.37,12.91,12.86,13.41,14.00,13.10,12.31,12.45,12.23,10.97,10.11,8.73,8.11,7.07,6.54,6.37,5.63,6.28,5.24,6.72,5.49,6.91,6.36,6.93,7.78,7.15,5.45,6.16,4.64,5.40,4.75,5.28,5.73,6.30,7.44,8.57,8.27,9.23,7.80,6.99,8.22,8.30,6.54,6.90,8.21,7.43,6.40,7.53,8.42,7.28,7.46,8.80,9.01,8.16,8.88,9.99,9.65,9.82,8.37,7.38,8.13,7.74,7.77,6.63,5.38,4.17,4.13,2.95,4.28,4.61,4.93,4.12,3.88,4.74,5.31,5.56,4.11,4.00,4.85,4.04,2.38,3.62,4.14,3.15,2.38,3.98,4.66,3.48,3.85,4.44,4.68,4.99,5.06,5.60,5.12,6.36,6.82,5.98,6.93,6.65,6.23,6.29,6.67,7.09,8.06,7.04,8.54,7.89,7.80,8.83,9.42,10.18,9.70,9.61,10.63,9.42,9.27,10.81,10.23,9.59,10.71,10.86,11.50,10.22,9.28,8.42,8.05,7.70,7.58,7.97,8.09,8.24,7.25,7.33,6.44,7.08,7.32,8.29,7.42,6.66,7.39,8.06,7.56,8.44,7.73,6.42,6.88,7.52,6.64,6.04,5.23,5.59,5.16,5.03,5.62,5.20,6.34,5.23,6.29,5.66,6.14,5.97,7.06,8.04,6.99,7.39,6.93,7.01,5.72,6.30,4.63,5.19,3.68,4.72,4.54,5.33,6.73,6.60,8.34,7.22,5.93,5.99,6.01,4.99,4.08,3.46,4.24,3.73,5.01,5.19,6.33,6.91,6.54,7.42,7.27,8.43,8.65,9.55,7.47,8.21,7.96,7.29,6.61,6.55,5.93,5.50,5.43,5.20,4.29,4.25,4.14,3.55,3.31,3.10,2.67,1.89,1.25,0.77,1.33,2.17,1.89,1.81,2.39,2.91,3.18,3.04,3.32,4.71,4.45,4.11,4.65,6.05,7.67,8.00,9.76,11.47],[23.09,21.75,19.64,20.07,19.45,19.93,19.77,19.84,19.07,18.71,18.87,18.42,18.02,17.49,17.96,17.35,16.92,17.18,17.35,16.32,16.09,17.49,16.84,16.04,16.38,15.58,17.09,16.69,16.46,16.44,17.58,17.39,16.55,17.06,15.93,16.58,16.26,15.43,15.49,16.50,16.56,16.17,16.60,17.03,18.27,18.50,18.57,19.20,20.03,19.19,18.15,17.20,17.49,17.42,17.06,16.03,16.72,15.98,16.38,16.23,15.52,15.20,14.94,14.60,14.43,13.80,14.36,14.01,13.57,13.54,13.33,13.65,14.43,14.53,14.41,15.04,15.18,15.71,16.15,16.62,16.76,17.46,18.80,19.46,19.94,19.63,19.04,17.28,17.60,17.98,16.98,16.62,17.03,16.91,17.61,16.79,16.09,16.60,16.50,15.60,15.50,16.00,15.57,15.57,15.39,15.46,15.19,14.88,15.37,15.42,14.26,14.48,15.43,16.20,16.06,14.58,15.39,16.25,15.34,14.28,15.68,15.76,14.54,14.90,14.61,14.28,13.73,13.14,11.75,13.04,13.68,14.01,14.43,14.59,15.06,15.31,15.64,16.03,16.36,16.91,17.94,18.49,19.05,18.03,18.47,18.09,17.93,17.77,16.73,16.41,15.76,16.26,16.81,16.15,16.02,15.86,15.89,15.10,15.66,15.16,14.23,14.75,15.01,14.86,13.73,14.19,13.29,14.00,14.65,14.95,15.51,15.79,16.40,17.11,16.46,16.03,16.49,17.28,16.14,16.19,17.17,17.26,16.65,16.58,17.78,17.36,16.88,18.12,18.47,18.45,18.62,19.34,19.19,17.82,17.58,17.00,15.85,15.22,15.20,14.54,14.40,14.39,13.36,12.84,13.19,13.56,13.66,13.33,13.99,14.45,14.70,14.78,15.51,15.26,15.43,15.41,16.43,15.44,15.31,14.78,14.74,14.51,15.03,15.07,15.20,14.95,15.47,15.10,15.47,15.55,16.05,16.13,16.93,17.34,18.49,19.09,19.38,18.49,18.71,19.28,17.39,17.91,16.65,17.05,16.17,16.59,15.74,16.19,16.04,16.22,16.24,17.32,17.26,16.95,17.45,16.15,16.33,16.76,16.52,15.39,15.69,16.22,15.30,14.94,15.86,15.90,15.24,15.12,15.72,15.71,15.85,16.45,16.41,17.77,17.91,16.59,17.27,16.74,17.16,16.90,17.26,17.99,17.59,18.34,18.48,19.25,18.52,18.02,18.94,18.40,17.79,17.78,18.47,17.83,17.37,17.78,18.19,17.18,16.79,17.41,17.28,18.52,18.59,18.74,17.88,17.51,18.00,17.33,17.63,17.85,17.77,17.91,18.70,18.83,18.89,18.96,18.83,18.67,19.02,19.23,19.35,23.30,22.61,21.37,21.81,21.54,21.75,21.81,21.95,21.31,20.92,21.08,20.65,20.40,20.27,20.17,19.47,19.73,19.96,19.61,18.85,18.94,19.90,19.01,18.52,19.00,18.36,19.68,19.63,19.63,19.51,20.50,20.64,19.92,20.36,19.32,20.26,19.58,19.21,18.60,20.28,19.43,18.67,19.43,20.36,21.06,20.99,20.85,22.11,22.63,21.80,21.10,20.83,20.91,20.59,20.46,19.55,20.22,19.56,19.77,19.81,18.93,18.75,18.36,17.41,17.02,16.36,16.81,15.88,15.70,15.97,16.22,16.14,16.95,16.88,17.85,18.10,18.46,19.06,19.58,19.61,19.27,19.80,20.38,20.85,21.25,20.61,19.67,18.34,18.45,18.22,17.73,17.70,18.25,18.52,19.38,18.30,17.51,19.06,18.88,17.30,17.72,19.48,18.43,17.10,18.09,19.15,17.88,17.67,18.62,18.61,18.22,18.52,19.14,19.73,19.38,18.39,18.93,19.37,18.80,18.38,19.13,18.79,17.78,18.97,18.54,17.98,17.42,16.69,16.32,16.48,17.19,16.61,17.56,16.71,17.46,17.69,17.67,18.59,18.00,19.02,19.32,20.24,20.11,19.17,18.69,19.09,18.05,18.32,17.35,17.34,16.73,16.95,17.12,16.99,16.71,15.95,17.00,16.08,16.80,16.42,16.04,16.11,16.78,16.62,16.34,16.33,15.70,15.86,16.30,16.45,16.80,17.60,17.50,18.46,17.48,17.41,18.52,18.33,17.49,17.78,18.93,18.29,18.06,18.33,19.23,18.17,18.15,19.57,19.66,19.09,19.30,20.12,19.63,18.36,18.88,18.35,17.50,17.22,16.56,16.25,15.95,15.49,14.81,14.57,14.76,15.43,15.31,15.59,16.13,16.01,16.98,16.76,17.03,16.49,16.92,17.70,18.82,18.08,17.57,16.89,16.82,15.78,16.81,16.82,16.29,16.16,16.23,15.92,16.91,16.82,17.52,17.03,17.79,18.03,18.84,19.14,19.31,18.66,18.34,18.94,17.79,17.89,16.98,17.26,16.46,17.31,16.40,17.39,16.66,16.92,16.49,16.65,17.08,16.38,16.37,15.68,16.36,16.52,16.04,15.43,16.07,15.99,14.96,15.33,16.12,15.44,15.26,15.46,15.91,15.61,15.31,16.08,16.36,17.45,17.67,16.69,17.67,16.97,17.88,17.15,17.62,17.57,17.49,18.09,18.28,18.78,17.76,17.44,17.82,17.25,17.46,17.19,17.37,17.16,16.69,16.91,16.49,16.40,15.72,15.79,16.44,17.77,18.04,18.21,17.42,17.21,18.04,17.29,17.96,18.31,18.34,18.54,19.64,20.14,20.07,19.64,19.89,19.57,19.91,20.24,20.25,20.32,20.48,18.48,18.18,16.30,16.28,14.89,14.95,13.90,14.40,13.96,13.36,13.68,13.60,13.21,12.83,13.39,13.09,12.43,12.81,12.13,13.49,13.29,13.46,13.13,13.74,13.78,13.64,14.10,14.38,14.16,14.09,14.47,14.87,14.62,15.14,14.05,14.26,13.63,13.29,12.61,12.17,11.37,12.22,11.28,12.07,12.86,12.60,12.60,13.58,13.54,13.03,13.68,14.29,14.36,14.13,15.23,15.95,15.76,14.64,14.56,15.11,14.83,14.12,14.73,15.06,14.20,14.29,14.92,14.87,14.22,14.61,14.37,13.17,14.13,13.29,14.37,14.00,15.49,15.09,15.91,16.37,17.38,17.25,18.18,18.18,18.34,18.59,18.60,18.38,18.10,17.76,17.94,18.28,18.11,17.76,18.23,18.33,17.92,17.81,17.38,17.01,17.08,16.55,16.00,15.87,16.11,15.68,16.16,15.73,16.23,14.75,14.83,15.82,16.08,15.84,16.46,17.09,16.88,17.47,17.06,17.22,17.38,17.64,17.59,17.83,18.14,18.01,17.82,18.19,18.05,16.88,17.22,15.92,16.40,15.82,15.31,15.34,14.61,14.89,14.29,14.87,13.66,14.58,13.86,12.98,13.06,13.83,14.07,13.23,14.13,14.54,13.65,14.35,14.19,14.81,14.82,15.34,15.23,15.38,16.52,16.48,17.61,16.92,17.47,16.90,17.16,17.53,17.26,16.46,16.76,15.88,15.36,15.45,14.55,14.46,13.92,14.14,13.66,13.52,14.21,14.34,14.09,14.54,14.83,14.69,14.61,15.35,15.58,15.16,15.86,16.35,16.73,16.15,16.93,17.68,17.32,17.36,17.73,18.27,18.27,18.31,16.98,17.55,17.41,16.88,15.81,15.25,15.06,13.65,13.52,12.80,12.11,12.60,13.81,12.47,12.53,11.51,12.24,13.05,11.86,11.61,12.98,12.90,12.60,12.30,13.54,13.33,12.60,13.02,13.79,13.87,14.32,14.64,14.24,13.81,13.72,12.86,12.10,11.61,11.43,10.84,10.44,10.62,10.49,10.43,10.40,10.10,10.79,10.92,11.46,11.64,12.61,12.07,12.11,11.34,11.16,10.57,10.73,10.44,10.30,9.90,9.79,9.48,9.39,8.43,9.02,9.67,9.33,9.73,9.07,9.86,9.57,10.09,10.72,11.22,10.88,11.84,11.91,10.75,10.75,10.57,11.61,11.60,11.62,12.49,11.82,11.35,12.08,12.04,10.97,10.78,10.96,11.37,10.81,10.89,11.40,11.34,11.87,11.93,12.60,12.97,13.61,14.44,14.87,15.54,15.50,14.54,13.96,13.25,12.55,12.90,11.86,12.67,11.70,12.75,11.58,12.26,11.88,10.75,11.98,11.79,12.60,11.97,13.26,13.28,12.30,13.24,13.16,13.14,13.50,12.66,12.99,11.49,11.38,12.90,12.33,13.63,13.77,14.58,14.24,14.53,14.80,13.75,15.26,14.95,13.48,14.19,15.57,14.41,13.30,14.83,14.94,14.18,13.76,15.42,15.08,14.33,15.05,15.61,15.03,15.12,15.95,15.26,15.12,15.56,15.42,14.55,14.55,14.92,13.98,14.61,15.13,14.92,15.40,15.96,15.99,17.64,18.76,18.58,17.68,16.03,15.81,14.75,13.96,12.89,14.04,13.15,14.06,14.20,13.22,13.01,13.41,13.08,12.12,12.40,13.03,12.06,11.42,10.60,10.67,12.53,12.51,13.35,13.45,13.42,13.65,14.69,14.66,14.72,14.62,15.22,15.54,15.34,16.09,15.22,15.48,14.95,15.09,14.37,14.07,13.28,13.48,13.33,14.12,14.06,13.65,14.13,14.61,14.18,13.94,15.20,15.05,14.66,14.01,14.76,14.96,15.12,14.36,13.55,13.69,13.76,13.07,12.23,12.21,12.19,11.62,9.85,9.28,8.53,8.47,6.98,6.06,5.42,4.83,3.51,3.78,3.04,4.03,3.90,5.44,5.50,5.68,6.56,7.13,7.92,7.76,7.94,7.60,7.20,6.61,7.12,7.92,7.26,6.90,7.34,8.59,8.38,7.59,8.14,7.72,8.92,8.74,7.65,8.68,9.00,9.38,10.00,9.86,9.92,9.22,8.62,8.89,8.33,8.51,8.01,8.71,7.38,7.62,6.84,6.93,6.81,6.41,6.91,7.86,7.68,7.98,6.89,7.25,6.48,5.69,6.09,6.11,6.28,6.55,6.93,7.76,7.66,8.84,8.77,9.47,9.36,10.80,10.32,10.73,10.64,11.15,10.45,9.93,10.11,9.64,8.66,7.97,7.43,6.63,6.16,5.44,5.36,4.95,5.54,4.97,5.88,5.29,6.27,5.96,5.98,6.63,6.25,4.54,5.31,4.10,4.57,3.94,4.82,4.71,5.28,6.45,6.94,7.16,7.70,6.63,6.07,7.27,7.00,5.54,5.82,7.10,6.19,5.20,6.55,7.21,6.14,5.90,7.52,7.63,6.21,7.05,7.99,7.59,7.55,6.46,5.52,6.05,5.86,5.83,5.26,4.17,3.19,3.57,2.42,3.58,4.08,4.21,3.38,3.28,4.02,4.59,4.35,3.08,3.21,3.89,3.33,2.02,2.96,3.44,2.60,1.96,2.99,3.33,3.18,3.30,4.06,3.92,4.05,3.93,4.33,3.93,5.03,5.29,4.68,5.40,5.17,5.04,5.15,5.47,6.07,6.65,6.00,7.19,6.58,6.46,7.30,7.64,8.18,8.10,7.87,8.42,7.76,7.73,8.91,8.17,7.98,8.79,9.16,9.09,8.27,7.89,7.05,6.67,6.18,6.18,6.32,6.42,6.56,5.70,5.82,4.86,5.63,5.74,6.44,5.89,5.16,5.64,6.06,5.69,6.35,6.20,4.96,5.35,6.18,5.46,5.36,4.21,4.75,4.22,4.00,4.40,3.80,4.84,3.99,5.00,4.45,5.02,4.91,5.84,6.44,5.55,5.93,5.18,5.32,4.28,4.74,3.53,4.04,2.99,3.80,3.75,4.43,5.54,5.82,6.90,6.12,5.22,5.18,4.94,4.22,3.60,2.71,3.55,2.79,3.80,4.16,4.68,5.46,5.01,5.70,5.54,6.50,6.65,7.27,5.94,6.32,5.98,5.86,5.45,5.27,4.96,4.59,4.27,4.12,3.50,3.72,3.29,2.98,2.83,2.74,2.12,2.24,1.84,1.11,0.77,1.42,1.64,1.76,1.95,2.73,2.74,2.72,2.79,3.86,3.70,3.32,4.04,5.48,7.20,7.56,9.52,11.19],[22.54,21.20,18.87,19.61,19.05,19.19,19.20,19.41,18.33,17.91,18.22,17.83,17.61,16.97,17.31,16.76,16.24,16.53,16.68,15.67,15.40,16.93,16.26,15.53,15.91,14.96,16.58,16.03,15.96,15.82,17.00,16.77,15.89,16.57,15.47,15.84,15.83,15.02,15.26,15.75,15.86,15.68,16.01,16.44,17.85,17.93,18.07,18.74,19.53,18.73,17.71,16.77,17.09,17.15,16.70,15.58,16.30,15.44,15.89,15.64,14.94,14.59,14.26,13.97,13.71,13.34,13.92,13.42,12.93,13.00,12.73,13.13,13.95,13.93,13.92,14.44,14.59,15.21,15.56,16.12,16.08,17.04,18.37,18.98,19.50,19.19,18.66,16.90,17.09,17.47,16.55,16.19,16.69,16.62,17.09,16.33,15.56,16.11,16.02,15.10,15.13,15.59,14.96,14.94,15.00,15.02,14.57,14.38,14.77,14.90,13.82,13.79,14.88,15.39,15.36,14.00,14.47,15.56,14.80,13.75,14.99,15.19,14.08,14.53,14.32,13.94,13.27,12.75,11.60,12.54,13.10,13.43,13.93,14.04,14.54,14.75,15.03,15.53,15.81,16.56,17.63,18.21,18.72,17.77,18.09,17.72,17.53,17.37,16.30,15.96,15.33,15.81,16.39,15.67,15.57,15.32,15.34,14.55,15.13,14.67,14.00,14.15,14.47,14.39,13.44,13.75,12.70,13.43,14.14,14.29,14.87,15.26,15.86,16.79,15.87,15.46,16.02,16.78,15.62,15.67,16.54,16.81,16.05,15.90,17.33,16.80,16.25,17.62,18.03,17.87,18.02,18.85,18.65,17.09,16.80,16.44,15.17,14.62,14.57,14.03,14.05,14.04,12.78,12.16,12.38,13.10,13.13,12.68,13.35,13.85,14.08,14.14,15.06,14.70,14.85,14.91,15.95,14.84,14.72,14.15,14.11,13.74,14.54,14.54,14.69,14.43,14.92,14.56,14.92,15.08,15.47,15.43,16.29,16.70,17.88,18.54,18.90,17.92,18.11,18.71,16.77,17.23,16.04,16.35,15.44,15.93,15.14,15.60,15.53,15.71,15.78,16.83,16.74,16.41,16.86,15.68,15.86,16.10,15.92,14.80,15.09,15.54,14.64,14.33,15.25,15.22,14.51,14.49,15.26,15.16,15.34,15.82,15.93,17.20,17.26,15.96,16.74,16.09,16.77,16.31,16.95,17.47,17.16,17.88,17.86,18.92,18.16,17.57,18.32,17.84,17.19,17.23,17.71,17.09,16.76,17.06,17.44,16.53,16.30,16.92,16.73,17.95,17.89,18.08,17.29,16.76,17.38,16.76,17.11,17.52,17.32,17.65,18.55,18.53,18.80,18.61,18.64,18.45,18.75,18.70,18.69,22.78,22.07,20.40,21.37,20.86,20.93,21.11,21.41,20.49,20.04,20.25,19.63,19.62,19.41,19.21,18.46,18.94,18.93,18.69,17.88,17.98,19.08,18.06,17.73,18.37,17.57,18.97,18.98,18.86,18.85,19.65,19.80,19.00,19.61,18.64,19.55,19.19,18.80,18.10,19.90,19.10,18.12,19.08,19.78,20.45,20.36,20.31,21.50,21.97,21.50,20.74,20.22,20.14,20.12,19.70,18.99,19.58,18.75,19.11,18.94,18.16,17.88,17.74,16.62,16.37,15.77,16.32,15.21,15.13,15.59,15.90,15.56,16.25,16.05,17.20,17.27,17.67,18.29,18.90,18.87,18.50,19.13,19.71,20.26,20.80,20.07,19.10,17.88,18.09,17.82,17.28,17.30,17.90,18.11,18.93,17.86,16.91,18.66,18.40,16.76,17.12,18.90,17.82,16.76,17.61,18.68,17.29,17.15,18.29,18.04,17.70,18.10,18.63,19.16,18.67,17.86,18.31,18.84,18.26,17.76,18.57,18.04,17.30,18.21,17.91,17.35,16.87,16.07,15.95,16.17,16.63,16.06,17.02,16.05,17.01,16.79,16.92,17.74,17.25,18.32,18.75,19.60,19.36,18.60,18.20,18.44,17.57,17.54,16.66,16.68,16.12,16.26,16.51,16.56,16.13,15.76,16.38,15.57,16.25,15.85,15.63,15.50,16.38,16.02,16.00,15.90,15.18,15.23,15.64,15.84,16.21,16.81,17.02,17.75,16.60,16.68,17.78,17.53,16.59,16.93,18.10,17.50,17.15,17.47,18.56,17.35,17.43,18.96,19.00,18.48,18.76,19.60,19.07,17.62,18.09,17.64,16.73,16.29,15.60,15.62,15.33,14.99,14.18,14.01,14.21,14.94,14.80,15.14,15.78,15.53,16.57,16.25,16.58,15.84,16.20,17.14,18.02,17.41,16.58,15.99,16.04,15.01,16.01,16.14,15.88,15.49,15.65,15.08,16.09,16.07,16.57,16.14,17.04,17.54,18.26,18.46,18.85,18.04,17.70,18.40,17.23,17.28,16.28,16.42,15.59,16.39,15.52,16.40,15.82,16.21,15.74,16.10,16.17,15.72,15.77,15.06,15.62,15.59,15.24,14.68,15.34,15.18,14.21,14.60,15.27,14.72,14.63,14.68,15.25,15.11,14.76,15.59,15.76,16.84,17.17,15.88,17.00,16.20,17.24,16.30,17.01,17.16,16.75,17.41,17.63,18.32,17.36,16.82,17.46,16.68,16.59,16.47,16.89,16.51,15.96,16.26,15.74,15.62,15.08,15.24,15.86,17.45,17.50,17.88,16.78,16.49,17.61,16.56,17.25,17.66,17.63,17.98,19.24,19.45,19.42,18.96,19.48,19.06,19.15,19.72,19.63,19.38,19.67,17.79,17.31,15.67,15.67,14.23,14.44,13.32,13.99,13.54,12.89,13.02,12.89,12.39,12.14,12.66,12.51,11.67,12.19,11.51,12.79,12.72,12.64,12.36,13.07,13.07,12.83,13.40,13.93,13.68,13.45,13.94,14.50,14.22,14.93,13.58,13.80,13.14,12.84,12.18,11.83,11.12,11.59,10.80,11.54,12.28,11.84,12.01,12.97,12.84,12.38,13.30,13.83,13.87,13.46,14.83,15.35,15.18,14.10,13.89,14.57,14.25,13.60,14.32,14.59,13.65,13.91,14.43,14.48,13.58,13.96,13.72,12.31,13.58,12.21,12.98,12.72,13.72,13.89,14.17,14.65,15.60,16.09,17.22,17.42,17.87,18.18,18.29,17.83,17.28,16.61,17.23,17.70,17.33,16.76,18.00,17.89,17.70,17.12,17.21,16.55,16.91,16.38,15.76,15.61,15.69,15.49,15.81,15.36,15.86,14.54,14.46,15.39,15.59,15.32,15.94,16.67,16.44,17.18,15.98,16.57,16.55,17.11,17.10,17.36,17.74,17.57,17.25,17.55,17.34,15.91,16.13,14.96,15.51,14.84,14.37,14.70,13.89,14.46,13.75,14.42,13.23,14.24,13.41,12.46,12.79,13.57,13.99,12.62,14.13,14.34,13.13,13.93,13.37,14.06,13.89,14.34,14.26,14.28,15.14,15.24,16.24,15.99,16.77,16.11,16.31,16.73,16.32,15.32,15.13,14.79,13.96,14.01,13.54,13.44,13.23,13.42,13.15,12.66,13.38,13.60,13.01,13.76,14.21,13.70,13.73,14.69,14.48,14.03,14.72,15.65,15.64,15.14,15.92,16.73,15.86,16.04,17.16,17.85,17.80,17.52,15.78,16.43,16.42,15.98,14.71,13.84,13.55,12.43,11.66,11.58,10.65,11.14,12.24,11.03,11.06,10.16,10.87,11.39,10.30,10.18,11.47,10.98,10.43,10.98,11.94,11.23,10.87,11.90,12.69,13.07,13.68,13.90,13.38,12.93,12.74,11.56,11.39,10.70,10.11,9.45,8.99,9.26,8.99,9.08,8.92,8.93,9.76,10.15,10.49,10.68,11.71,11.48,11.38,10.36,10.27,10.13,9.78,9.45,9.57,8.95,8.69,8.89,8.75,7.62,7.99,8.33,8.12,8.49,8.12,8.59,8.56,9.00,10.01,10.21,9.47,10.60,10.74,9.67,9.75,9.47,10.08,10.57,10.72,11.35,10.90,10.24,10.57,11.02,9.92,9.59,9.50,9.55,9.40,9.70,10.11,9.85,10.47,10.79,11.29,12.24,12.77,13.77,14.22,14.82,14.77,13.97,13.25,12.85,11.80,11.80,10.82,11.06,10.40,10.61,10.18,10.50,10.60,10.14,11.08,11.17,11.66,10.73,12.11,12.29,10.96,11.92,11.18,11.51,11.68,11.43,11.91,10.70,10.85,11.90,11.70,13.21,13.28,14.02,13.79,14.02,14.14,13.43,14.58,14.23,13.00,13.72,14.94,13.44,12.57,14.26,13.89,12.86,12.53,14.85,13.99,12.80,14.47,15.26,14.32,13.51,15.78,14.94,13.47,14.49,14.63,13.29,12.92,13.65,12.70,13.37,14.09,14.17,14.80,15.30,15.11,16.53,17.68,17.96,17.03,15.39,14.99,14.05,13.28,12.45,13.45,12.50,13.67,13.75,12.76,12.25,12.76,12.61,11.61,11.54,12.39,11.59,10.66,10.41,10.32,11.98,12.10,12.76,12.92,12.87,12.97,13.87,13.99,14.03,13.81,14.50,14.81,14.89,15.90,14.69,14.91,14.36,14.69,13.99,13.27,12.66,12.73,12.83,13.63,13.21,12.87,13.62,13.91,13.37,13.26,14.60,14.57,14.08,13.28,14.24,14.26,14.37,13.80,13.09,13.11,13.14,12.61,11.62,12.20,11.70,10.96,9.15,8.77,7.75,7.65,6.44,5.31,5.04,4.66,3.77,4.00,2.91,3.42,3.36,5.00,5.33,5.69,6.53,6.92,7.51,7.61,7.91,7.67,7.24,6.13,7.06,7.95,7.34,6.81,7.44,8.25,8.18,7.17,7.81,7.18,8.42,8.29,6.86,8.02,8.70,8.95,9.59,9.28,9.45,8.66,7.72,8.39,7.53,8.10,7.67,8.87,6.87,7.61,6.75,6.93,6.70,5.98,6.98,8.05,8.10,8.23,6.44,7.26,5.53,5.25,5.86,6.00,5.99,6.27,6.48,7.41,6.85,8.33,7.84,8.91,8.66,10.04,9.58,9.55,9.90,10.79,9.69,9.14,9.43,8.99,7.86,7.47,6.67,6.21,5.69,5.21,4.98,4.52,5.28,4.10,5.07,5.09,6.01,5.67,5.55,6.12,5.28,4.82,4.93,3.53,4.52,4.00,4.39,4.46,4.85,5.46,6.11,6.05,6.72,5.73,5.41,6.16,6.35,5.13,5.31,6.57,5.81,4.95,6.35,6.95,5.99,5.90,7.07,7.39,6.17,7.10,7.85,7.53,7.41,6.49,5.60,5.94,5.59,5.86,5.00,4.04,3.22,3.55,2.29,3.73,3.73,3.82,3.51,2.91,3.53,3.78,3.73,2.87,2.99,3.58,3.06,1.95,2.75,3.19,2.55,1.88,2.92,3.32,3.30,3.54,4.27,4.15,4.24,4.05,4.24,3.87,4.64,4.72,4.10,4.62,4.48,4.29,4.33,4.68,4.99,5.68,4.96,6.36,5.89,5.60,6.59,6.67,7.12,7.09,6.89,7.26,6.67,6.54,7.31,7.24,6.84,8.04,8.16,7.81,6.89,6.57,5.67,5.53,5.13,5.20,5.45,5.51,5.75,5.07,5.00,4.25,5.04,5.15,5.78,5.12,4.43,5.10,5.47,5.08,5.76,5.43,4.28,4.56,5.28,4.64,4.39,3.93,4.01,3.76,3.65,3.92,3.67,4.35,3.78,4.82,4.45,5.10,5.18,6.16,6.77,5.65,5.81,4.99,4.83,3.95,4.23,3.20,3.58,2.73,3.40,3.37,3.95,4.94,5.12,6.30,5.65,4.65,4.90,4.66,3.90,3.45,2.76,3.10,2.56,3.52,3.65,4.17,4.56,4.36,5.22,5.40,6.48,6.68,7.15,6.03,6.49,5.93,5.89,5.55,5.13,4.58,4.61,4.46,3.91,3.60,4.25,3.63,2.88,3.03,3.03,2.30,2.51,2.71,1.50,1.06,0.76,1.15,1.49,1.64,2.12,2.36,2.42,2.51,3.42,3.53,2.99,3.55,4.97,6.90,6.97,8.79,10.23],[23.50,22.31,19.76,20.74,19.69,19.98,19.89,19.95,19.03,18.70,19.15,18.73,18.38,17.99,18.42,17.63,17.26,17.72,17.61,16.61,16.40,18.06,17.35,16.48,16.88,15.83,17.41,16.99,17.03,16.71,17.94,17.75,16.78,17.56,16.14,16.69,16.72,15.46,15.53,16.52,16.55,16.26,17.05,17.33,18.55,18.83,18.76,19.58,20.21,19.60,18.50,17.53,17.83,17.64,17.52,16.33,17.19,16.28,16.92,16.69,15.69,15.47,15.20,14.78,14.32,14.03,14.47,14.03,13.47,13.59,13.57,13.88,14.37,14.62,14.75,15.46,15.54,16.30,16.59,17.23,17.05,17.94,19.02,19.62,19.98,19.86,19.41,17.59,18.02,18.29,17.21,16.76,17.55,17.28,18.03,17.13,16.28,16.99,16.92,15.95,15.88,16.53,15.99,15.74,15.72,15.81,15.48,15.23,15.62,15.52,14.75,14.43,15.57,16.29,15.88,14.90,15.26,16.24,15.53,14.67,15.66,15.86,14.70,15.13,14.73,14.54,13.73,13.45,12.54,13.44,14.00,14.19,14.92,14.88,15.54,15.75,16.15,16.43,16.69,17.51,18.49,19.04,19.28,18.54,18.57,18.28,18.21,18.32,17.00,16.66,15.99,16.51,17.07,16.28,16.07,15.78,15.98,15.39,15.86,15.42,14.27,14.74,15.25,15.01,14.01,14.31,13.28,14.02,15.05,15.11,15.87,16.23,16.79,17.81,16.90,16.33,17.09,17.87,16.51,16.63,17.46,17.83,17.16,16.90,17.98,17.71,17.20,18.19,18.77,18.61,18.57,19.22,19.04,17.82,17.66,17.29,16.09,15.48,15.44,14.80,14.47,14.43,13.35,12.51,12.87,13.62,13.28,13.09,13.98,14.36,14.75,14.95,15.82,15.43,15.59,15.73,16.89,15.76,15.63,15.03,15.14,14.21,15.13,15.43,15.38,15.14,15.64,15.18,15.87,15.86,16.39,16.31,17.32,17.52,18.59,18.91,19.29,18.54,18.50,19.11,17.41,18.00,16.84,17.27,16.38,17.13,16.11,16.56,16.46,16.48,16.42,17.71,17.64,17.29,17.60,16.23,16.67,17.11,16.64,15.50,15.87,16.50,15.27,15.12,16.20,15.94,14.93,15.01,16.03,15.70,15.66,16.26,16.71,17.92,18.09,16.82,17.65,17.05,17.88,17.23,17.68,18.18,18.17,18.76,18.77,19.88,18.88,18.42,19.17,18.58,18.03,18.18,18.49,17.79,17.54,17.85,17.91,17.03,16.75,17.39,17.26,18.54,18.40,18.56,17.79,17.57,17.95,17.71,18.03,18.40,17.98,18.22,19.11,19.11,19.53,19.31,19.10,19.21,19.53,19.08,19.13,23.75,22.98,20.85,21.86,21.18,21.25,21.58,21.60,20.79,20.56,20.99,20.46,20.32,20.19,20.11,19.21,19.62,19.89,19.46,18.58,18.84,19.94,18.88,18.42,19.28,18.23,19.61,19.55,19.78,19.53,20.41,20.51,19.72,20.22,19.19,20.11,19.82,18.92,18.24,20.18,19.48,18.52,19.43,20.43,20.93,20.95,20.73,22.04,22.60,22.01,21.17,20.59,20.69,20.49,20.22,19.60,20.18,19.36,19.93,19.87,18.96,18.84,18.61,17.30,17.17,16.28,16.90,15.61,15.35,15.93,16.18,16.01,17.01,16.81,18.00,18.29,18.43,19.19,19.55,19.76,19.33,19.87,20.11,20.56,20.86,20.35,19.65,18.24,18.56,18.26,17.52,17.50,18.41,18.64,19.48,18.48,17.53,19.30,19.10,17.27,17.78,19.58,18.37,17.19,18.27,19.37,17.70,17.36,18.67,18.50,17.58,18.12,19.15,19.68,19.38,18.00,18.84,19.44,18.70,18.08,19.20,18.90,17.99,18.98,18.64,17.91,17.13,16.55,16.15,16.11,16.94,16.26,17.45,16.64,17.54,17.65,17.59,18.54,17.92,18.99,19.27,20.11,19.86,19.24,18.52,18.84,18.07,18.22,17.17,17.19,16.31,16.58,16.77,16.69,16.13,15.53,16.52,15.67,16.53,16.13,15.50,15.82,16.81,16.39,16.05,16.09,15.34,15.33,16.08,16.10,16.65,17.44,17.38,18.57,17.27,17.13,18.53,18.36,17.21,17.62,18.81,18.39,18.00,18.15,19.22,18.25,18.14,19.50,19.68,19.06,19.16,20.01,19.58,18.20,18.83,18.41,17.72,17.14,16.48,16.26,15.69,15.46,14.48,14.01,14.33,15.37,14.93,15.21,16.13,15.72,16.92,16.71,17.21,16.41,17.02,17.84,18.80,18.20,17.33,16.81,16.61,15.18,16.49,16.54,16.15,15.96,15.99,15.47,16.71,16.80,17.38,16.90,17.91,18.17,18.88,19.11,19.32,18.52,18.15,18.74,17.79,18.06,17.15,17.33,16.41,17.36,16.35,17.11,16.58,16.68,15.99,16.75,16.86,16.25,16.15,15.21,15.91,16.20,15.39,14.80,15.86,15.77,14.45,15.14,16.06,15.34,14.83,15.20,15.84,15.56,15.14,15.95,16.50,17.54,18.00,16.56,17.81,16.98,18.09,17.13,17.41,17.79,17.47,18.05,18.39,19.14,18.22,17.53,18.18,17.41,17.30,17.16,17.49,17.09,16.50,16.98,16.43,15.91,15.61,16.08,16.57,17.98,18.15,18.52,17.42,17.32,18.43,17.36,17.94,18.50,18.20,18.57,19.63,19.78,20.05,19.53,19.63,19.71,19.68,19.76,20.16,20.36,20.85,18.61,18.04,16.23,16.21,14.44,15.12,13.74,14.65,14.15,13.32,13.26,13.45,13.05,12.69,13.01,13.12,12.20,12.62,12.05,12.99,13.14,13.28,13.06,13.83,13.78,13.45,14.08,14.37,14.19,14.15,14.77,15.08,14.87,15.71,14.49,14.59,13.86,13.65,12.79,12.59,11.94,12.22,11.54,12.16,12.98,12.52,12.60,13.49,13.32,13.06,13.85,14.32,14.52,13.99,15.56,16.28,15.95,14.83,14.26,15.14,14.71,13.99,14.58,15.05,13.89,13.93,14.83,14.61,14.02,14.26,13.83,12.57,13.70,12.33,13.22,13.03,13.97,14.27,14.59,15.47,16.37,16.39,17.42,17.46,17.74,18.30,18.49,17.86,17.47,16.96,17.35,17.72,17.55,17.17,18.01,17.83,17.91,17.34,17.26,16.71,17.10,16.65,15.78,15.68,16.02,15.73,15.89,15.45,16.01,14.69,14.58,15.72,15.82,15.73,16.40,17.11,16.80,17.13,16.37,16.66,16.73,17.11,17.08,17.47,17.83,17.60,17.27,17.61,17.56,16.24,16.51,15.34,15.83,15.18,14.64,14.98,14.04,14.87,13.66,14.73,13.38,14.60,13.61,12.85,13.01,14.06,14.32,13.01,14.23,14.52,13.24,14.09,13.61,14.17,14.09,14.58,14.37,14.79,15.39,15.96,16.72,16.30,16.79,16.15,16.54,16.83,16.39,15.76,16.00,15.32,14.71,14.27,13.71,13.56,13.27,13.51,13.20,12.80,13.36,13.60,13.29,13.73,14.30,13.85,13.90,14.75,14.66,14.28,14.96,15.96,15.87,15.41,16.07,17.00,16.30,16.45,17.12,17.83,17.85,17.74,15.84,16.46,16.36,15.94,14.87,14.14,13.50,12.56,11.82,11.90,10.87,11.60,12.20,11.49,11.47,10.50,11.25,11.89,10.54,10.46,11.73,11.27,10.91,11.33,12.54,11.79,11.21,12.14,12.98,13.19,14.04,14.35,13.73,13.36,12.96,12.04,11.65,10.97,10.54,9.73,9.30,9.66,9.27,9.55,9.28,9.39,10.26,10.38,10.75,10.90,11.86,11.65,11.57,10.66,10.75,10.46,10.08,9.67,9.97,9.33,8.89,9.10,9.23,7.71,8.07,8.67,8.39,8.88,8.38,8.83,8.67,9.20,9.96,10.55,9.96,11.20,11.17,10.03,10.18,9.85,10.57,11.06,11.04,11.71,11.21,10.53,11.08,11.30,10.22,9.92,9.83,10.15,9.70,10.05,10.62,10.12,10.90,11.23,11.79,12.52,13.12,14.05,14.65,15.26,15.29,14.43,13.67,13.23,12.36,12.28,11.15,11.42,10.64,10.90,10.54,10.61,10.80,10.38,11.27,11.30,11.82,11.10,12.31,12.11,11.28,11.81,11.50,11.35,12.01,11.46,12.26,11.06,11.11,12.42,12.36,13.67,13.65,14.53,14.23,14.49,14.68,13.79,15.09,14.63,13.24,13.92,14.99,13.78,12.81,14.16,14.16,13.18,12.68,14.56,14.35,13.22,14.29,15.61,14.97,13.52,15.30,15.56,14.37,14.44,14.94,13.90,13.61,13.84,12.80,13.40,14.05,14.41,14.89,15.31,15.31,16.85,17.94,18.71,17.82,15.97,15.42,14.55,13.49,12.67,13.71,12.99,14.11,14.20,13.22,12.62,13.20,13.02,12.02,11.99,12.77,11.98,10.96,10.87,10.81,12.03,12.27,12.90,12.81,13.03,13.29,13.94,13.76,13.92,14.19,14.53,14.74,15.09,16.05,15.11,15.09,14.71,14.75,14.09,13.54,12.96,13.32,12.99,13.79,13.44,13.17,13.96,14.16,13.69,13.73,15.14,14.93,14.45,13.68,14.47,14.23,14.44,14.06,13.36,13.20,13.23,12.66,11.93,12.25,11.93,11.14,9.60,9.00,8.18,7.76,6.71,5.57,5.11,4.77,3.88,3.97,3.19,3.78,3.86,5.02,5.22,5.38,6.42,6.67,7.57,7.37,7.81,7.40,7.08,6.18,6.90,7.81,6.93,6.51,7.24,8.31,8.18,7.06,7.67,7.22,8.40,8.14,7.07,7.98,8.79,9.18,10.00,9.94,9.84,8.92,8.24,8.45,8.01,8.12,7.56,8.54,6.95,7.37,6.53,6.67,6.59,5.87,6.68,8.00,7.67,8.07,6.71,7.18,6.19,5.69,5.77,5.71,5.92,6.19,6.37,7.41,7.08,8.36,8.29,9.05,9.21,10.48,10.13,9.98,10.25,11.03,9.92,9.40,9.67,9.04,8.13,7.62,6.65,6.31,5.50,5.13,5.00,4.75,5.19,4.91,5.59,4.89,6.23,5.65,5.66,6.14,5.63,4.45,4.82,3.90,4.25,3.77,4.34,4.52,5.04,5.70,6.17,6.26,6.90,5.90,5.34,6.27,6.32,5.07,5.24,6.25,5.71,4.90,5.82,6.54,5.71,5.61,6.63,6.85,5.85,6.45,7.26,7.05,7.06,6.11,5.12,5.72,5.54,5.48,4.93,4.01,3.17,3.40,2.46,3.51,3.94,3.75,3.12,3.09,3.41,3.91,3.57,2.78,3.21,3.53,2.81,2.13,2.86,3.08,2.24,2.28,3.03,3.34,3.42,3.65,4.32,4.45,4.54,4.19,4.43,3.94,4.70,4.89,4.32,4.92,4.87,4.51,4.80,4.94,5.41,5.79,5.25,6.50,5.98,5.62,6.54,6.70,7.17,6.96,6.79,7.45,6.72,6.60,7.59,7.39,6.91,8.34,8.33,8.41,7.25,7.09,6.30,5.81,5.73,5.47,5.74,5.72,5.78,5.07,5.05,4.50,5.02,5.05,5.71,5.09,4.51,4.95,5.18,4.89,5.60,5.26,4.28,4.48,5.34,4.62,4.51,4.07,4.32,4.07,3.82,4.20,3.98,4.65,4.06,4.93,4.67,5.19,5.27,6.25,6.81,5.72,5.76,5.28,5.13,4.37,4.54,3.67,3.92,3.10,3.73,3.89,4.30,5.17,5.32,6.43,5.65,4.70,4.55,4.72,4.10,3.48,2.91,3.58,3.00,3.98,4.23,4.75,5.08,4.92,5.56,5.72,6.50,6.79,7.30,6.30,6.63,6.21,6.05,5.67,5.46,4.93,4.85,4.75,4.25,3.83,4.08,3.76,3.18,3.07,3.13,2.46,2.44,2.56,1.79,1.53,0.98,0.77,1.12,1.44,1.94,2.05,1.99,2.34,3.18,3.20,2.75,3.33,4.71,6.61,6.96,8.77,10.48],[22.13,21.19,18.54,19.41,18.61,18.82,18.76,18.95,17.92,17.63,18.03,17.40,17.23,16.75,17.05,16.36,16.09,16.58,16.47,15.60,15.42,16.77,16.30,15.35,15.57,14.82,16.36,15.78,16.04,15.58,16.76,16.47,15.82,16.25,15.13,15.63,15.98,14.70,15.07,15.71,15.46,15.26,16.23,16.25,17.55,17.38,17.42,18.18,18.91,18.17,17.15,16.37,16.81,16.38,16.23,15.47,16.04,15.28,15.76,15.61,14.90,14.55,14.35,13.80,13.50,13.10,13.50,13.03,12.63,12.61,12.63,12.94,13.55,13.75,13.93,14.41,14.70,15.23,15.50,16.00,15.81,16.88,17.76,18.51,18.75,18.55,18.07,16.63,16.67,17.01,15.82,15.65,16.14,16.10,16.81,16.00,15.35,15.90,15.81,14.98,15.10,15.43,15.08,14.87,14.91,15.00,14.77,14.42,14.86,14.76,13.92,13.62,14.78,15.40,15.26,14.13,14.63,15.47,14.81,13.94,14.72,15.01,14.02,14.19,14.00,13.84,12.98,12.83,11.44,12.67,13.08,13.14,13.97,13.83,14.43,14.68,15.20,15.34,15.64,16.31,17.19,17.73,17.92,17.27,17.41,16.99,17.11,16.86,15.78,15.51,14.92,15.29,15.79,15.19,15.04,14.67,14.75,14.23,14.93,14.48,13.18,13.84,14.27,14.23,12.92,13.35,12.43,12.96,13.91,14.17,14.80,15.17,15.55,16.48,15.68,15.24,15.90,16.53,15.41,15.65,16.42,16.65,15.96,15.96,17.03,16.50,16.00,17.21,17.56,17.46,17.39,18.22,17.98,16.72,16.62,16.12,15.06,14.54,14.22,13.73,13.49,13.61,12.32,11.77,12.01,12.72,12.64,12.19,13.17,13.61,13.94,14.04,14.81,14.42,14.58,14.80,15.64,14.77,14.60,13.92,14.11,13.21,14.15,14.38,14.35,14.09,14.48,13.97,14.77,14.59,15.25,15.08,16.09,16.33,17.47,17.93,18.27,17.53,17.79,18.12,16.40,16.75,15.62,16.13,14.91,15.68,14.89,15.30,15.24,15.26,15.23,16.43,16.39,16.09,16.48,15.19,15.44,15.94,15.53,14.23,14.76,15.28,14.06,14.04,14.79,14.80,13.82,13.95,14.60,14.69,14.60,15.27,15.39,16.78,16.64,15.39,16.23,15.81,16.39,16.05,16.38,16.82,16.76,17.31,17.59,18.41,17.69,17.15,17.85,17.43,16.95,17.05,17.45,16.73,16.43,16.77,16.87,15.84,15.52,16.20,16.08,17.40,17.30,17.50,16.65,16.25,16.71,16.36,16.64,16.90,16.70,17.13,17.61,17.84,18.14,17.95,17.63,17.80,18.14,18.08,18.58,22.81,22.08,20.03,20.92,20.31,20.59,20.75,20.70,19.78,19.90,19.89,19.23,19.29,19.11,18.98,18.06,18.42,18.83,18.39,17.65,17.74,18.68,17.90,17.21,17.78,17.05,18.40,18.31,18.47,18.27,19.20,19.31,18.54,19.04,18.05,18.74,18.66,17.93,17.22,19.08,18.13,17.25,18.44,19.28,20.09,19.82,19.64,20.84,21.27,20.77,19.91,19.32,19.76,19.27,18.99,18.42,19.17,18.20,18.63,18.45,17.59,17.48,17.11,16.13,15.81,15.10,15.67,14.64,14.25,14.64,14.94,14.67,15.67,15.69,16.55,16.97,17.13,17.78,18.34,18.55,18.16,18.80,19.16,19.76,19.86,19.51,18.75,17.68,17.62,17.41,16.75,16.87,17.44,17.59,18.44,17.58,16.76,18.06,18.05,16.50,16.76,18.33,17.39,16.16,17.08,18.05,16.57,16.24,17.44,17.39,16.54,16.93,17.65,18.49,18.21,16.84,17.58,18.28,17.61,16.98,17.86,17.74,16.82,17.60,17.49,16.83,16.04,15.36,14.79,14.83,15.54,15.02,16.12,15.49,16.31,16.56,16.76,17.55,17.16,18.04,18.42,19.12,19.01,18.19,17.69,17.88,17.35,17.30,16.61,16.70,16.07,16.17,16.28,16.14,15.66,14.92,15.81,14.91,15.82,15.38,14.79,15.00,15.68,15.51,14.87,15.01,14.26,14.39,15.17,15.35,16.12,16.67,16.73,17.76,16.79,16.52,17.56,17.55,16.77,16.85,17.90,17.72,17.21,17.32,18.27,17.31,17.13,18.32,18.69,17.97,18.01,19.10,18.53,17.21,17.67,17.27,16.40,16.17,15.54,15.16,14.88,14.53,13.44,13.02,13.26,14.19,14.03,14.06,15.00,14.76,15.76,15.69,15.96,15.31,15.89,16.62,17.46,16.83,16.33,15.75,15.49,14.33,15.74,15.71,15.36,15.16,15.47,14.68,15.91,15.87,16.45,15.86,16.88,16.86,17.77,18.03,18.34,17.58,17.51,17.86,16.58,16.78,16.00,16.45,15.56,16.43,15.61,16.43,16.02,16.13,15.46,16.03,16.35,15.57,15.56,14.76,15.44,15.81,14.90,14.22,15.23,15.28,13.80,14.24,15.23,14.54,13.96,14.22,14.79,14.63,14.21,14.92,15.40,16.48,16.64,15.79,16.70,16.39,17.17,16.50,16.82,16.95,16.89,17.49,17.52,18.26,17.34,16.96,17.29,16.51,16.65,16.55,16.61,16.31,16.04,16.25,15.48,15.14,14.74,15.03,15.69,16.90,16.96,17.35,16.40,16.39,17.11,16.57,16.88,17.58,17.31,17.80,18.42,18.92,19.08,18.65,18.54,18.55,18.72,19.00,19.63,19.85,19.89,17.65,17.07,15.57,15.10,13.30,13.86,12.63,13.51,13.09,12.45,12.31,12.42,12.09,11.74,12.13,12.10,11.30,11.59,11.11,12.14,12.02,12.35,12.08,12.68,12.75,12.34,12.99,13.19,13.01,12.91,13.56,13.82,13.67,14.53,13.23,13.40,12.58,12.54,11.68,11.51,10.91,11.10,10.74,11.29,11.79,11.39,11.71,12.50,12.29,12.00,12.82,13.35,13.40,12.88,14.31,14.97,14.84,13.67,13.19,13.99,13.67,12.99,13.50,14.04,13.14,13.03,13.81,13.67,12.86,13.22,12.80,11.79,12.65,11.68,12.38,12.18,12.84,13.21,13.72,14.62,15.17,15.42,16.01,16.09,16.18,16.79,16.86,16.54,16.21,15.98,16.08,16.43,16.35,16.07,16.56,16.49,16.56,16.11,15.83,15.51,15.83,15.32,14.45,14.44,14.80,14.43,14.92,14.50,14.99,13.52,13.35,14.30,14.54,14.34,14.86,15.73,15.30,15.75,15.33,15.27,15.38,15.28,15.76,16.12,16.33,16.15,15.94,16.19,16.06,15.10,15.30,14.30,14.78,14.24,13.56,13.67,12.89,13.65,12.65,13.54,12.35,13.45,12.69,12.02,12.07,13.05,13.05,11.98,13.12,13.24,12.35,12.70,12.54,13.01,12.90,13.64,13.61,14.19,14.79,15.14,15.55,15.24,15.80,15.34,15.47,15.72,15.28,14.69,15.00,14.14,13.70,13.44,12.75,12.81,12.32,12.48,12.28,12.09,12.37,12.43,12.34,12.75,13.21,12.79,12.91,13.83,13.81,13.42,13.96,14.82,14.77,14.28,14.96,16.05,15.34,15.33,15.81,16.40,16.17,16.48,14.86,15.23,15.00,14.57,13.75,12.83,12.78,11.35,11.30,10.97,10.19,10.74,11.18,10.95,10.83,9.84,10.54,10.90,10.19,10.03,11.06,11.26,10.80,10.68,12.10,11.48,10.66,11.39,11.96,11.75,12.49,12.79,12.32,11.71,11.71,10.86,10.43,9.84,9.66,8.91,8.79,8.95,8.77,8.83,8.75,8.84,9.48,10.02,10.19,10.17,11.33,11.20,11.02,10.04,9.78,10.03,9.48,9.12,9.52,8.58,8.27,8.58,9.07,7.76,7.78,8.34,8.26,8.47,7.71,8.41,8.06,8.70,9.26,9.76,9.16,10.50,10.55,9.26,9.40,9.26,9.75,10.41,10.36,11.03,10.74,10.02,10.56,10.85,9.71,9.30,9.23,9.72,8.88,8.82,9.88,8.99,9.93,9.96,10.84,11.18,11.61,12.50,12.96,13.73,13.78,12.84,12.15,11.50,10.82,10.70,10.07,10.60,9.60,10.67,9.57,10.22,9.57,9.53,10.15,10.47,10.92,10.18,11.25,11.09,10.28,10.81,10.71,10.22,11.21,10.34,10.70,9.97,10.05,10.85,10.91,12.03,12.25,13.09,12.85,13.02,13.33,12.38,13.72,13.25,11.92,12.43,13.70,12.62,11.45,12.81,12.92,12.13,11.51,13.18,12.78,11.97,12.52,13.67,13.11,12.31,13.33,13.49,13.67,13.27,13.42,13.01,13.22,12.53,11.87,12.29,12.69,13.06,13.83,14.43,14.16,16.48,17.60,18.64,17.69,15.55,14.94,14.14,12.88,12.01,13.09,11.99,13.16,13.22,12.08,11.71,12.25,11.74,10.86,11.07,11.84,10.85,10.32,9.99,10.27,11.48,11.69,12.14,12.26,12.83,12.54,13.52,13.46,13.65,13.46,14.18,14.46,14.64,15.34,14.27,14.52,13.71,13.55,13.00,12.56,11.99,12.21,12.01,12.82,12.59,11.98,12.77,13.39,12.99,12.59,14.03,14.13,13.48,12.99,13.72,13.98,14.09,13.75,12.87,12.92,12.97,12.18,11.63,12.02,11.59,10.95,9.58,8.75,8.06,7.98,6.98,5.69,5.27,4.73,4.22,4.12,3.48,4.02,3.80,4.53,5.02,5.06,5.85,6.39,7.01,7.02,7.53,6.94,6.83,6.05,6.94,7.46,6.61,6.15,7.13,8.03,7.98,6.85,7.32,6.94,8.18,7.88,6.78,7.66,8.47,8.78,9.33,9.17,9.38,8.33,7.73,7.90,7.54,7.73,7.50,8.39,6.73,7.30,6.27,6.75,6.72,6.08,6.48,7.57,7.55,7.90,6.80,7.11,6.21,5.75,5.91,5.46,5.80,6.20,6.23,7.04,6.83,7.89,7.81,8.41,8.35,9.65,9.24,9.20,9.33,10.25,9.67,8.47,9.02,8.55,7.73,7.29,6.58,6.24,5.56,5.22,4.86,5.10,5.18,5.23,5.40,5.01,6.57,6.22,5.96,6.08,5.48,4.48,4.56,4.14,4.19,4.00,4.30,4.69,4.90,5.71,6.22,6.03,6.52,5.87,5.21,6.00,6.07,4.95,5.13,5.83,5.42,4.65,5.43,6.07,5.43,5.16,6.04,6.46,5.58,5.90,6.81,6.71,6.66,5.79,4.75,5.13,5.08,4.99,4.44,3.77,2.86,3.04,2.33,3.06,3.36,3.38,2.95,2.42,2.92,3.41,3.19,2.43,2.62,2.90,2.49,1.90,2.65,2.76,2.17,2.14,2.87,3.05,3.16,3.58,4.12,4.32,4.25,4.29,4.41,3.90,4.68,4.85,4.23,4.88,4.68,4.31,4.46,4.58,4.75,5.07,4.68,5.72,5.37,5.16,5.99,6.23,6.71,6.19,6.12,6.81,5.96,6.00,6.83,6.86,6.36,7.47,7.95,7.45,6.47,6.34,5.71,5.33,5.06,5.20,5.38,5.57,5.60,5.02,4.87,4.21,4.93,4.95,5.24,4.76,4.29,4.71,4.84,4.49,5.18,4.76,4.04,4.16,4.66,4.25,4.07,3.55,3.97,3.71,3.50,4.14,3.78,4.65,4.10,4.93,4.73,5.15,5.16,6.19,6.86,5.71,5.80,5.37,5.20,4.35,4.66,3.62,3.77,3.15,3.51,3.32,3.91,4.58,4.69,5.64,4.93,4.17,4.15,4.09,3.63,3.09,2.82,3.20,3.02,3.82,4.13,4.54,4.99,4.83,5.69,5.73,6.44,6.78,7.28,6.15,6.70,6.35,6.10,5.65,5.31,4.95,4.72,4.65,4.32,3.90,3.98,3.58,3.28,3.09,2.99,2.48,2.53,2.47,1.74,1.70,1.35,0.95,0.76,1.04,1.59,1.74,1.70,1.95,2.72,2.80,2.58,3.13,4.45,6.38,6.82,8.74,10.68],[24.13,22.45,19.79,20.84,20.17,20.01,20.03,20.15,19.23,18.90,19.34,18.80,18.52,18.02,18.44,17.70,17.39,17.67,17.78,16.62,16.45,18.11,17.42,16.78,17.26,16.04,17.86,17.30,17.23,16.72,18.11,17.74,16.73,17.28,16.06,16.45,16.18,15.18,15.68,16.14,16.57,16.18,16.71,16.96,18.40,18.47,18.63,19.32,20.03,19.21,18.13,17.30,17.71,17.54,17.24,16.43,17.20,16.31,16.92,16.83,15.83,15.66,15.26,15.13,14.84,14.55,15.29,14.58,14.07,14.37,14.15,14.19,14.75,14.89,14.80,15.46,15.53,16.26,16.62,17.12,17.02,17.87,19.20,19.78,20.46,20.05,19.64,17.82,17.85,18.48,17.27,16.73,17.23,17.26,17.99,17.01,16.24,16.80,16.82,15.65,15.86,16.36,15.75,15.74,15.55,15.78,15.35,15.13,15.25,15.52,14.75,14.31,15.43,16.17,16.08,14.84,15.27,16.18,15.73,14.90,15.79,16.26,15.26,15.57,15.23,15.29,14.30,13.96,12.81,13.91,14.08,14.48,14.82,14.88,15.43,15.60,15.92,16.29,16.51,17.38,18.51,19.12,19.52,18.72,18.91,18.61,18.66,18.25,17.22,16.55,15.97,16.67,17.21,16.26,16.43,16.06,16.04,15.13,15.72,15.40,14.50,14.75,15.23,15.02,14.17,14.54,13.73,14.34,14.80,15.13,15.54,16.15,16.71,17.63,16.78,16.45,16.95,17.86,16.67,16.77,17.75,17.97,17.35,17.24,18.54,17.96,17.59,18.85,19.06,19.02,19.19,19.70,19.53,18.27,18.20,17.75,16.55,15.82,16.02,15.39,15.26,15.46,14.21,13.59,13.69,14.61,14.49,14.06,14.86,15.47,15.66,15.62,16.41,16.23,16.32,16.38,17.28,16.09,15.85,15.32,15.20,14.73,15.64,15.53,15.64,15.46,16.09,15.66,16.13,16.39,16.72,16.88,17.67,18.12,18.95,19.53,19.89,19.05,19.32,19.81,18.08,18.46,17.41,17.70,16.85,17.28,16.45,16.85,16.76,16.84,16.98,18.03,17.96,17.62,18.06,16.86,17.01,17.39,17.11,15.97,16.33,16.86,15.80,15.49,16.61,16.56,15.85,15.73,16.60,16.63,16.61,17.17,17.27,18.51,18.52,17.25,18.09,17.39,18.13,17.51,18.05,18.77,18.36,19.05,19.10,19.90,19.28,18.83,19.53,18.86,18.54,18.51,19.03,18.36,17.98,18.36,18.55,17.57,17.46,18.11,17.87,19.09,19.03,19.19,18.55,18.01,18.61,18.00,18.33,18.77,18.71,18.85,19.55,19.56,19.81,19.69,19.61,19.50,19.68,19.56,19.48,24.44,23.17,20.83,22.28,21.94,21.76,22.03,22.11,21.43,20.95,21.34,20.73,20.57,20.60,20.53,19.56,19.93,20.23,19.98,18.98,19.09,20.33,19.26,18.82,19.65,18.63,20.04,19.85,19.86,19.69,20.67,20.72,19.82,20.35,19.33,20.22,19.89,19.33,18.92,20.44,19.80,19.11,19.86,20.71,21.35,21.26,21.10,22.36,22.75,22.12,21.13,20.83,20.96,20.77,20.42,19.84,20.37,19.64,20.12,19.94,19.07,18.92,18.56,17.69,17.41,16.72,17.29,16.26,16.09,16.55,16.80,16.46,17.13,17.07,17.92,18.41,18.48,19.31,19.85,19.87,19.55,20.16,20.61,21.08,21.56,20.93,20.23,18.96,19.00,18.87,18.16,18.37,18.86,19.22,19.93,18.82,17.93,19.56,19.40,17.74,18.02,19.78,18.68,17.68,18.34,19.33,18.06,17.96,18.86,18.60,18.31,18.73,19.12,19.65,19.42,18.38,19.11,19.48,18.87,18.39,19.33,18.92,18.13,19.13,18.89,18.22,17.62,16.89,16.56,16.97,17.17,16.93,17.75,16.92,17.74,17.91,17.94,18.76,18.22,19.26,19.86,20.55,20.38,19.65,19.24,19.40,18.92,18.61,17.82,17.84,17.45,17.44,17.66,17.59,17.31,16.54,17.48,16.44,17.32,16.95,16.72,16.51,17.43,17.04,16.84,16.74,16.22,16.28,16.52,16.95,17.37,18.00,18.08,18.82,17.75,17.91,18.89,18.79,17.98,18.26,19.37,18.85,18.58,18.79,19.84,18.62,18.82,20.21,20.14,19.75,19.95,20.62,20.05,18.87,19.36,18.98,18.05,17.62,17.12,16.94,16.63,16.38,15.40,15.14,15.33,16.06,15.94,16.08,16.82,16.67,17.63,17.43,17.69,17.17,17.51,18.46,19.23,18.63,17.86,17.20,16.99,16.06,17.35,17.25,17.00,16.80,17.05,16.46,17.43,17.51,17.87,17.55,18.41,18.72,19.41,19.56,19.89,19.22,19.02,19.59,18.50,18.57,17.72,17.88,17.19,17.82,17.07,17.78,17.28,17.62,17.13,17.28,17.60,16.76,16.71,16.18,16.84,16.99,16.37,15.99,16.70,16.65,15.55,15.91,16.77,16.16,15.96,16.07,16.64,16.53,16.04,16.98,17.15,18.29,18.54,17.38,18.42,17.73,18.70,17.65,18.22,18.45,18.01,18.71,18.85,19.64,18.59,18.10,18.75,17.88,17.79,17.78,18.14,17.56,17.39,17.60,17.09,16.68,16.45,16.67,17.28,18.67,18.67,19.07,18.24,17.91,18.87,17.72,18.48,18.87,19.07,19.18,20.17,20.26,20.67,20.18,20.30,20.20,20.20,20.40,20.32,20.84,21.05,19.02,18.73,16.76,16.60,15.21,15.46,14.42,15.15,14.82,14.17,14.08,13.95,13.48,13.26,13.68,13.44,12.81,13.13,12.33,13.69,13.55,13.56,13.09,13.84,14.04,13.70,14.31,14.59,14.46,14.36,14.80,15.29,15.15,15.87,14.51,14.61,14.01,13.69,13.08,12.53,11.96,12.55,12.00,12.64,13.31,12.96,13.20,14.06,13.91,13.59,14.42,14.94,15.09,14.47,15.88,16.47,16.22,15.00,14.80,15.48,15.15,14.64,15.11,15.43,14.51,14.61,14.97,14.73,14.08,14.22,13.82,12.68,13.95,12.77,13.90,13.36,14.41,14.62,14.95,16.00,16.56,16.58,17.50,17.54,17.76,18.17,18.00,17.81,17.37,17.12,17.36,17.60,17.62,17.35,17.93,17.66,17.80,17.60,17.36,17.04,17.18,16.73,16.27,15.89,16.29,15.95,16.27,16.07,16.40,15.12,15.04,15.90,16.25,15.93,16.43,16.96,16.92,17.10,16.62,16.65,16.69,16.80,17.03,17.36,17.49,17.55,17.37,17.51,17.50,16.36,16.51,15.65,16.18,15.64,14.98,15.19,14.50,15.24,14.12,15.31,14.04,15.16,14.35,13.50,13.69,14.79,14.61,13.43,14.83,15.12,13.76,14.38,13.88,14.43,14.61,15.16,15.00,15.28,15.96,16.23,16.79,16.64,16.87,16.62,16.75,16.94,16.76,15.90,16.19,15.51,15.31,15.07,14.34,14.26,13.63,13.88,13.63,13.17,13.74,14.04,13.69,14.37,14.82,14.45,14.42,15.33,15.33,14.86,15.50,16.35,16.19,15.61,16.59,17.28,16.54,16.69,17.40,17.81,17.79,17.81,15.92,16.76,16.67,16.32,15.21,14.46,14.05,13.22,12.67,12.30,11.29,12.34,13.11,12.11,12.02,10.57,11.46,12.03,11.20,10.33,11.74,12.04,10.98,11.20,12.51,11.96,10.98,12.20,12.62,12.58,13.47,13.63,13.25,12.76,12.46,11.58,11.47,10.68,10.15,10.00,9.77,9.65,9.42,9.68,9.43,9.32,10.15,10.25,11.06,11.15,12.06,11.71,11.20,10.33,10.22,9.90,9.67,9.42,9.66,8.68,8.83,8.74,8.88,7.72,7.94,8.79,8.69,9.01,8.41,9.20,8.85,9.37,10.18,10.24,9.79,10.90,10.94,9.58,9.50,9.28,10.27,10.85,10.61,11.64,11.03,10.04,11.03,11.53,10.02,9.66,9.98,10.09,9.75,9.69,10.18,9.88,10.59,10.87,11.32,12.15,12.73,13.55,14.03,14.73,14.65,13.87,13.26,12.76,11.71,11.76,11.05,11.26,10.82,11.00,10.49,11.09,10.90,10.52,11.69,11.85,12.36,11.30,12.78,12.70,11.60,12.37,11.83,11.62,12.25,11.54,11.92,10.84,11.00,11.96,11.79,13.20,13.35,14.19,13.99,14.21,14.54,13.44,14.88,14.47,12.96,13.67,14.93,13.57,12.64,14.20,13.86,13.25,12.73,14.47,14.05,12.77,13.72,14.71,14.27,13.71,15.33,14.85,14.25,15.59,15.22,14.24,14.28,14.69,13.50,14.00,14.87,14.20,14.84,15.49,15.34,17.13,18.70,19.16,18.53,16.69,16.05,15.03,14.43,13.56,14.73,13.98,15.07,14.93,13.94,13.50,13.98,13.76,12.75,12.72,13.59,12.76,11.92,11.25,11.65,13.25,13.24,13.77,13.86,14.22,14.34,15.11,15.15,15.14,15.02,15.55,15.85,15.97,16.89,15.76,15.93,15.35,15.47,14.87,14.27,13.80,13.89,13.89,14.64,14.38,13.83,14.54,14.99,14.59,14.35,15.65,15.63,15.27,14.64,15.50,15.20,15.32,15.13,14.34,13.97,14.40,14.00,13.03,13.52,13.11,12.72,11.19,10.49,9.54,9.43,8.24,6.94,6.51,5.92,4.93,4.72,3.61,4.35,4.19,5.47,5.64,5.92,6.80,7.15,7.79,7.95,8.21,8.06,7.89,7.17,8.01,8.78,7.96,7.54,8.28,9.46,9.16,8.27,8.65,8.40,9.72,9.21,8.07,8.90,9.53,9.88,10.43,10.33,10.84,9.75,9.15,10.10,9.34,9.93,9.36,10.32,8.30,8.95,7.79,8.18,8.11,7.31,8.07,9.41,9.09,9.56,7.80,8.27,7.07,6.74,6.93,6.76,7.00,7.53,7.58,8.92,8.42,10.02,9.34,10.19,9.99,11.42,10.70,10.86,11.30,12.24,11.31,10.42,10.90,10.89,9.30,9.12,8.27,7.70,6.99,6.18,6.08,6.02,6.14,5.32,6.42,5.74,7.24,6.65,6.28,6.77,5.85,4.96,5.10,4.79,5.17,4.92,5.44,5.75,6.05,7.02,7.61,7.31,7.99,7.13,6.55,7.28,7.46,6.12,6.24,7.43,6.57,5.64,7.04,7.56,6.55,6.30,7.39,7.87,6.73,7.15,8.00,7.90,7.68,6.85,5.76,6.02,5.69,5.71,4.63,4.41,3.19,3.61,2.65,3.44,3.84,3.65,2.80,2.65,3.12,3.51,3.13,2.56,2.93,3.17,2.68,2.13,2.96,3.14,2.38,2.54,3.38,3.60,3.62,4.11,4.58,4.79,4.94,4.81,4.88,4.37,5.31,5.37,4.45,5.28,5.13,4.66,4.79,4.85,5.14,5.51,4.83,6.14,5.55,5.30,6.07,6.13,6.70,6.57,6.47,6.94,6.29,6.29,7.13,7.17,6.76,7.77,7.91,7.81,6.97,6.57,6.07,5.68,5.55,5.46,5.82,6.07,6.01,5.26,5.03,4.47,5.13,5.05,5.52,4.84,4.38,4.87,5.03,4.58,5.20,4.87,4.02,4.26,4.89,4.50,4.13,3.77,4.29,4.16,3.95,4.63,4.23,5.17,4.47,5.56,5.30,5.95,6.00,7.19,7.91,6.86,6.90,6.40,5.89,5.15,5.31,4.18,4.39,3.46,4.03,3.81,4.37,5.27,5.28,6.26,5.55,4.55,4.60,4.61,4.04,3.82,3.24,4.02,3.56,4.41,5.07,5.34,6.06,5.80,6.91,7.05,7.78,8.31,9.05,7.80,8.52,8.13,7.81,7.23,6.87,6.14,5.86,5.57,5.43,4.88,4.87,4.53,3.88,3.83,3.84,3.01,3.37,3.01,1.98,2.33,1.77,1.36,0.98,0.76,1.15,1.62,1.72,2.01,2.91,2.88,2.50,3.04,4.29,5.98,6.64,8.61,10.38],[23.98,22.94,20.61,21.44,20.86,20.77,20.88,20.75,19.90,19.44,20.10,19.75,19.25,18.81,19.32,18.64,18.11,18.49,18.70,17.61,17.20,18.96,18.34,17.57,17.92,16.71,18.48,17.87,17.97,17.57,18.76,18.56,17.71,18.47,17.11,17.49,17.65,16.08,16.53,17.31,17.23,17.15,17.82,18.26,19.27,19.34,19.49,20.12,20.86,20.08,19.01,18.30,18.76,18.44,18.42,17.39,18.20,17.17,17.86,17.67,16.67,16.43,16.04,15.67,15.44,15.13,15.73,15.32,14.85,14.94,15.00,14.94,15.33,15.62,15.68,16.33,16.48,17.10,17.43,18.12,18.07,18.98,19.95,20.65,21.04,20.76,20.58,18.74,18.93,19.45,18.16,17.64,18.43,18.29,18.98,18.05,17.22,18.04,17.77,16.76,17.02,17.44,16.79,16.75,16.86,16.83,16.47,16.32,16.51,16.42,15.87,15.15,16.37,16.93,16.89,15.89,16.00,17.21,16.52,15.58,16.62,16.94,15.89,16.32,15.92,15.92,15.00,14.56,13.80,14.76,15.10,15.32,15.94,15.83,16.39,16.53,16.95,17.31,17.53,18.55,19.44,20.00,20.35,19.84,19.90,19.47,19.45,19.30,18.06,17.43,16.82,17.43,18.06,17.15,17.00,16.79,16.90,16.28,16.79,16.29,15.11,15.57,16.00,15.98,15.12,15.30,14.52,15.10,15.84,16.01,16.60,17.13,17.56,18.79,17.96,17.34,17.98,19.03,17.57,17.80,18.65,19.07,18.42,18.15,19.38,19.20,18.67,19.49,19.88,20.01,20.08,20.36,20.30,19.29,18.97,18.75,17.49,16.62,16.97,16.19,16.05,16.08,14.96,14.26,14.41,15.21,14.99,14.80,15.42,15.92,16.18,16.27,17.11,16.98,17.07,17.01,18.05,16.93,16.80,16.21,16.09,15.56,16.34,16.34,16.64,16.38,16.91,16.54,17.05,17.40,17.77,17.89,18.86,19.07,20.08,20.08,20.49,19.85,19.77,20.46,18.90,19.58,18.44,18.95,18.05,18.64,17.64,17.93,17.82,17.71,17.75,19.03,19.17,18.68,19.04,17.73,17.95,18.53,17.97,16.94,17.31,17.96,16.78,16.57,17.70,17.65,16.68,16.69,17.53,17.40,17.17,17.59,18.21,19.25,19.68,18.38,19.24,18.54,19.39,18.56,19.01,19.59,19.80,20.11,20.34,21.12,20.31,19.96,20.74,19.85,19.66,19.70,19.96,19.18,19.06,19.36,19.44,18.52,18.33,18.84,18.73,20.03,19.80,19.99,19.21,19.18,19.54,19.31,19.53,19.94,19.49,19.72,20.56,20.35,20.89,20.69,20.46,20.56,20.86,20.45,20.79,24.59,23.94,22.22,23.03,22.79,22.63,23.00,22.97,22.38,21.96,22.50,21.85,21.68,21.58,21.62,20.80,21.29,21.38,21.08,20.39,20.39,21.47,20.33,20.17,20.67,19.96,20.98,20.63,21.05,20.68,21.65,21.65,20.95,21.34,20.32,21.09,20.69,20.25,19.58,21.26,20.84,20.28,20.68,21.75,22.21,22.30,22.03,23.28,23.74,23.15,22.36,21.69,21.73,21.54,21.33,20.80,21.33,20.76,21.28,21.21,20.38,20.20,19.87,18.74,18.64,17.80,18.20,17.07,16.85,17.36,17.60,17.62,18.32,18.50,19.37,19.90,19.89,20.70,20.98,21.32,20.99,21.51,21.56,22.14,22.48,21.93,21.25,19.92,20.15,19.79,19.07,19.27,20.00,20.21,21.07,20.01,19.03,20.69,20.65,18.83,19.45,20.90,19.93,18.56,19.51,20.64,19.11,18.99,19.96,19.63,19.04,19.56,20.14,20.58,20.29,19.18,19.88,20.32,19.81,19.22,20.21,19.89,19.04,20.01,19.70,19.04,18.35,17.81,17.48,17.85,18.23,17.91,18.95,18.15,18.98,19.48,19.24,20.18,19.55,20.79,20.89,21.54,21.44,20.95,20.25,20.29,19.60,19.66,18.72,18.90,18.13,18.17,18.53,18.38,17.83,17.39,18.23,17.37,18.41,17.58,17.27,17.45,18.51,17.85,17.60,17.37,17.06,16.93,17.54,17.74,18.31,19.15,18.94,20.13,18.90,18.90,20.20,20.13,19.04,19.48,20.59,20.21,19.78,20.06,20.93,20.11,20.12,21.04,21.00,21.01,20.68,21.29,20.86,20.05,20.31,20.12,19.36,19.00,18.21,17.99,17.27,17.06,16.06,15.76,15.90,16.85,16.65,16.74,17.55,17.35,18.42,18.21,18.62,18.07,18.65,19.30,20.20,19.78,19.22,18.44,18.22,16.87,18.30,18.26,17.77,17.75,17.70,17.29,18.40,18.58,19.16,18.69,19.75,19.70,20.53,20.39,20.66,20.02,19.61,20.30,19.32,19.78,18.87,19.27,18.41,19.26,18.21,18.98,18.30,18.51,17.70,18.22,18.44,17.62,17.51,16.82,17.45,17.81,16.92,16.52,17.46,17.41,16.13,16.79,17.73,17.08,16.76,16.96,17.51,17.28,16.87,17.39,18.12,19.01,19.67,18.38,19.56,18.83,19.81,18.73,19.18,19.25,19.25,19.72,20.09,20.44,19.69,19.17,19.78,18.75,18.72,18.80,18.99,18.30,18.12,18.50,17.87,17.33,17.20,17.42,18.14,19.42,19.48,20.04,18.99,19.08,20.03,19.08,19.71,20.22,20.07,20.31,21.04,20.96,21.43,21.03,21.22,21.09,21.00,21.10,21.54,21.57,21.69,19.84,19.22,17.38,17.29,15.88,16.36,15.17,16.06,15.65,15.03,14.71,14.81,14.54,14.01,14.40,14.29,13.47,13.81,13.09,14.19,14.27,14.29,14.02,14.74,14.83,14.46,15.07,15.29,15.26,15.10,15.66,16.04,16.00,16.73,15.32,15.43,14.86,14.70,13.75,13.34,12.84,13.15,12.80,13.34,14.02,13.82,13.99,14.66,14.45,14.53,15.13,15.60,15.76,15.20,16.79,17.40,17.08,15.86,15.48,16.33,15.88,15.16,15.88,16.19,15.05,15.05,15.55,15.38,14.67,14.90,14.45,13.45,14.37,13.35,14.13,13.91,14.69,15.05,15.48,15.80,16.98,16.90,17.93,18.12,18.04,18.50,18.71,18.18,18.04,17.61,17.87,18.29,18.17,17.90,18.45,18.27,18.54,18.09,17.98,17.60,17.82,17.44,16.86,16.75,16.80,16.85,16.89,16.57,17.22,15.98,15.71,16.74,16.87,16.70,17.18,17.81,17.45,17.71,17.07,17.15,17.26,17.46,17.68,18.07,18.33,18.24,17.87,18.15,18.04,16.92,17.04,16.11,16.61,16.01,15.60,15.90,15.03,15.90,14.82,15.80,14.54,15.94,14.85,14.11,14.36,15.35,15.40,14.10,15.61,15.65,14.20,14.97,14.44,14.96,15.00,15.39,15.31,15.53,16.00,16.49,17.06,17.09,17.41,16.87,17.15,17.28,16.90,16.48,16.45,15.88,15.13,14.95,14.41,14.39,14.10,14.34,14.12,13.78,14.31,14.56,14.43,14.64,15.33,14.81,14.91,15.74,15.67,15.13,15.96,16.85,16.58,16.09,16.97,17.76,17.01,17.21,17.89,18.36,18.36,18.23,16.43,17.15,16.99,16.39,15.47,14.40,14.33,13.22,12.84,12.86,12.10,12.67,13.28,12.51,12.49,11.55,12.16,12.72,11.61,11.30,12.54,12.37,11.65,11.99,12.99,12.48,11.83,12.61,13.34,13.62,14.31,14.43,13.91,13.70,13.12,12.31,11.82,11.13,10.95,9.97,9.66,10.15,9.88,10.20,10.01,10.09,11.25,11.13,11.78,12.07,12.98,12.59,12.19,11.53,11.53,10.89,10.74,10.54,10.50,9.70,9.55,9.64,9.51,8.65,8.89,9.34,9.09,9.37,8.79,9.38,8.88,9.59,10.07,10.75,10.32,11.71,11.62,10.71,10.64,10.52,11.47,11.64,11.68,12.65,12.07,11.41,12.05,12.45,11.12,10.88,10.81,11.10,10.64,10.74,11.28,10.43,11.41,11.35,12.24,12.54,13.42,14.20,14.90,15.55,15.40,14.59,13.76,13.42,12.42,12.56,11.43,11.91,11.28,11.63,11.31,11.68,11.70,11.33,12.24,12.22,12.85,12.14,13.20,13.25,12.29,12.70,12.37,12.10,12.64,11.97,12.71,11.41,11.28,12.72,12.33,13.97,13.85,14.67,14.37,14.85,15.05,14.25,15.45,14.89,13.67,14.30,15.30,14.08,13.34,14.52,14.41,13.48,13.17,14.98,14.46,13.37,14.63,15.30,15.14,13.97,15.51,15.94,14.84,15.63,17.19,15.79,14.83,15.27,14.48,14.65,15.39,15.83,16.00,16.21,15.94,17.36,18.89,20.21,19.10,17.57,16.54,15.96,14.83,14.19,15.09,14.63,15.52,15.52,14.67,14.18,14.56,14.37,13.49,13.53,14.15,13.35,12.51,12.35,12.45,13.56,13.74,14.26,14.32,14.79,14.63,15.47,15.44,15.47,15.48,15.94,16.19,16.54,17.43,16.43,16.48,15.78,15.89,15.26,14.75,14.14,14.57,14.42,15.00,14.76,14.48,15.08,15.42,15.11,15.14,16.50,16.28,15.80,15.14,15.98,15.70,15.92,15.55,14.78,14.73,14.96,14.38,13.82,14.03,13.58,12.93,11.64,11.10,9.89,9.58,8.55,7.15,6.78,6.12,5.61,5.04,4.52,4.83,4.62,5.76,5.96,6.22,8.00,8.28,9.51,9.46,10.35,9.52,9.43,8.35,9.35,10.33,9.18,8.66,9.88,10.72,10.64,9.54,9.79,9.62,10.48,9.73,8.95,9.48,9.86,10.33,11.05,10.93,11.29,10.18,9.94,10.66,10.08,10.54,10.11,10.92,9.34,9.71,8.90,9.01,9.05,8.33,9.49,10.32,10.63,10.70,9.10,9.70,7.75,7.56,8.09,7.67,8.15,8.54,8.60,9.71,9.06,10.63,10.04,10.86,10.76,11.90,11.11,11.27,11.44,12.68,11.46,10.90,11.20,11.12,10.23,9.86,8.71,8.62,7.55,7.13,6.62,6.82,6.72,6.50,6.93,6.33,8.08,7.95,7.10,7.54,6.75,5.63,5.86,5.57,5.49,5.71,6.23,6.24,6.32,7.71,7.82,7.40,8.51,7.95,6.63,7.58,8.06,6.48,6.37,8.00,7.54,6.14,7.46,8.28,7.32,6.86,8.28,8.86,7.53,8.26,9.03,9.17,9.03,7.95,6.34,6.73,6.32,6.28,5.53,4.65,3.60,3.60,2.82,3.55,3.92,3.72,3.12,2.77,3.44,4.01,3.69,2.65,3.34,3.78,2.89,2.31,3.27,3.62,2.63,2.73,3.77,3.92,4.10,4.41,4.97,5.35,5.38,5.29,5.32,4.85,5.70,5.76,5.04,5.78,5.69,5.11,5.22,5.37,5.60,6.21,5.21,6.62,5.94,5.75,6.65,6.85,7.48,7.56,7.38,7.96,7.29,7.24,8.29,8.07,7.42,8.56,8.28,8.80,7.68,7.13,6.49,6.30,6.20,6.12,6.57,6.80,6.63,5.94,5.81,5.03,5.63,5.73,6.41,5.72,5.08,5.47,5.75,4.97,6.01,5.84,4.65,4.89,5.70,5.02,4.67,4.27,4.60,4.56,4.51,5.04,4.66,5.72,5.15,6.02,5.78,6.35,6.44,7.51,8.07,7.13,7.16,6.76,6.34,5.43,5.60,4.70,4.67,3.90,4.27,4.06,4.66,5.51,5.26,6.44,5.60,4.68,4.66,4.78,4.25,3.75,3.37,4.22,3.90,4.83,5.18,5.71,6.42,6.25,7.21,7.45,7.81,8.38,8.97,8.14,8.60,8.25,8.06,7.56,7.38,6.68,6.35,6.07,5.70,5.28,5.26,4.78,4.44,4.30,4.11,3.33,3.50,3.22,2.54,2.46,2.33,2.06,1.48,1.00,0.77,1.24,1.68,1.97,2.80,2.87,2.44,2.87,4.24,5.92,6.25,8.85,9.89],[24.33,23.32,20.67,21.80,21.08,21.23,21.16,21.33,20.34,20.12,20.65,20.15,19.74,19.61,19.95,19.27,19.01,19.64,19.48,18.55,18.29,19.78,19.31,18.40,18.73,17.65,19.36,18.93,18.83,18.51,19.66,19.49,18.58,19.22,17.77,18.02,18.12,16.87,17.51,17.94,18.24,17.92,18.45,18.65,19.86,19.95,19.95,20.70,21.33,20.61,19.54,18.75,19.22,18.95,19.01,17.94,18.87,18.04,18.66,18.53,17.63,17.56,17.21,16.69,16.38,16.00,16.56,15.92,15.46,15.71,15.71,15.72,16.24,16.54,16.64,17.36,17.39,18.04,18.29,18.90,18.69,19.56,20.55,21.14,21.50,21.37,21.06,19.20,19.49,19.93,18.43,18.09,18.89,18.67,19.54,18.56,17.76,18.50,18.48,17.35,17.63,18.24,17.57,17.28,17.36,17.62,17.22,17.03,17.02,17.12,16.59,15.98,16.97,17.61,17.69,16.63,16.75,18.00,17.41,16.41,17.37,17.91,16.76,16.96,16.69,16.77,15.64,15.35,14.60,15.56,15.82,15.99,16.66,16.56,17.18,17.45,17.75,18.12,18.36,19.14,20.00,20.55,20.87,20.30,20.40,19.95,19.94,19.80,18.55,18.15,17.34,17.96,18.38,17.67,17.51,17.01,17.34,16.43,17.45,16.82,15.54,16.04,16.69,16.64,15.56,15.92,15.02,15.47,16.57,16.64,17.34,17.93,18.30,19.49,18.57,18.02,18.81,19.66,18.35,18.50,19.38,19.80,19.03,18.96,19.98,19.85,19.21,20.09,20.44,20.46,20.39,20.88,20.82,19.75,19.81,19.36,18.41,17.56,17.64,16.87,16.53,16.68,15.46,14.53,14.87,15.80,15.63,15.31,16.22,16.57,17.01,17.13,18.03,17.62,17.84,17.97,18.91,17.88,17.69,16.97,16.95,15.90,16.93,17.16,17.11,16.97,17.46,17.09,17.82,17.94,18.44,18.43,19.35,19.48,20.41,20.55,21.17,20.29,20.25,20.71,19.31,19.94,18.88,19.48,18.45,19.19,18.13,18.48,18.29,18.16,18.19,19.47,19.44,19.08,19.29,18.03,18.38,18.91,18.29,17.28,17.78,18.38,17.07,17.03,18.06,17.83,16.86,16.92,17.94,17.73,17.28,18.18,18.64,19.60,19.91,18.67,19.29,18.99,19.62,19.02,19.40,19.95,20.04,20.61,20.72,21.28,20.61,20.11,21.08,20.30,19.78,20.07,20.37,19.51,19.18,19.59,19.63,18.48,18.33,19.06,18.84,20.18,20.09,20.48,19.45,19.40,19.84,19.64,19.93,20.16,19.67,20.12,20.73,20.67,21.02,20.76,20.46,20.76,20.95,20.55,20.86,24.54,23.93,22.20,22.93,22.50,22.67,22.78,22.71,22.05,21.89,22.37,21.70,21.66,21.71,21.62,20.84,21.19,21.53,21.26,20.58,20.59,21.63,20.84,20.20,20.74,19.97,21.23,20.91,21.06,20.86,21.80,21.97,21.12,21.54,20.38,21.12,20.84,20.12,19.64,21.32,20.77,20.16,20.89,21.69,22.32,22.33,22.01,23.32,23.72,23.25,22.23,21.62,21.83,21.50,21.44,20.86,21.57,20.87,21.54,21.21,20.42,20.45,19.90,18.94,18.67,17.68,18.18,17.10,16.83,17.26,17.58,17.44,18.50,18.61,19.48,20.00,20.01,20.68,21.01,21.41,21.04,21.51,21.64,22.04,22.26,22.03,21.46,20.14,20.31,20.01,18.98,19.25,20.07,20.28,21.19,20.11,19.31,20.90,20.83,19.03,19.61,21.12,20.09,18.70,19.69,20.67,19.15,18.79,19.81,19.76,18.87,19.22,20.12,20.74,20.38,19.08,19.69,20.52,19.91,19.18,20.15,20.13,19.33,20.14,19.81,19.11,18.35,17.86,17.39,17.58,18.21,17.74,18.91,18.29,19.05,19.63,19.45,20.45,19.95,20.74,20.92,21.61,21.63,21.01,20.50,20.61,20.05,19.99,19.05,19.31,18.35,18.34,18.67,18.48,17.65,17.13,18.23,17.09,18.45,17.69,16.96,17.28,18.51,18.02,17.44,17.43,16.84,16.84,17.71,17.95,18.69,19.46,19.23,20.44,19.39,19.25,20.47,20.46,19.51,19.77,20.79,20.78,20.08,20.27,21.09,20.58,20.23,21.21,21.31,21.26,20.88,21.60,21.24,20.21,20.76,20.34,19.61,19.21,18.53,17.99,17.49,17.20,16.07,15.60,15.77,16.79,16.57,16.83,17.53,17.36,18.38,18.22,18.78,18.09,18.88,19.35,20.50,19.88,19.50,18.61,18.45,16.92,18.48,18.56,17.91,17.90,17.90,17.61,18.93,18.80,19.35,18.77,19.95,19.76,20.65,20.70,21.00,20.23,19.77,20.46,19.52,19.92,18.98,19.65,18.59,19.62,18.66,19.39,18.69,18.79,17.95,18.59,18.86,17.94,17.79,17.09,17.79,18.38,17.29,16.78,17.93,17.98,16.46,17.21,18.16,17.48,16.96,17.08,17.75,17.48,17.08,17.83,18.41,19.31,19.72,18.80,19.64,19.33,19.88,19.26,19.63,19.64,19.81,20.25,20.48,20.99,20.13,19.66,20.36,19.46,19.09,19.38,19.58,18.81,18.57,19.11,18.45,17.66,17.65,18.08,18.67,19.90,20.06,20.42,19.31,19.46,20.28,19.64,19.96,20.50,20.17,20.64,21.10,21.19,21.42,21.15,20.98,21.16,21.12,21.18,21.90,22.16,22.11,20.11,19.26,17.73,17.37,15.87,16.44,15.20,16.19,15.87,15.12,14.84,15.00,14.82,14.08,14.46,14.39,13.65,13.84,13.26,14.24,14.30,14.53,14.27,14.93,14.88,14.55,15.34,15.49,15.41,15.36,15.93,16.40,16.20,17.31,15.86,15.84,15.13,14.98,14.08,13.84,13.10,13.48,12.99,13.69,14.10,13.78,14.23,15.07,14.76,14.74,15.51,16.03,16.08,15.39,17.06,17.62,17.42,16.18,15.61,16.38,16.02,15.22,15.89,16.39,15.12,15.15,15.66,15.35,14.76,15.00,14.56,13.46,14.58,13.54,14.43,14.01,15.20,15.37,16.01,16.39,17.26,17.16,17.85,18.02,18.10,18.45,18.78,18.32,18.06,17.76,17.77,18.14,18.14,17.76,18.15,18.24,18.48,17.86,17.93,17.32,17.93,17.52,16.70,16.64,16.95,16.79,16.99,16.44,17.34,15.83,15.76,16.73,16.86,16.80,17.15,17.82,17.18,17.66,17.11,17.21,17.41,17.27,17.81,18.39,18.38,18.39,17.92,18.02,18.10,17.03,17.25,16.44,16.69,16.23,15.73,16.04,15.13,16.09,15.15,15.84,14.72,15.74,14.78,14.29,14.36,15.44,15.33,14.19,15.55,15.64,14.48,14.94,14.71,15.14,15.17,15.82,15.74,16.19,16.67,16.92,17.46,17.22,17.73,17.41,17.62,17.46,17.03,16.79,16.93,16.32,15.73,15.59,14.74,14.88,14.25,14.48,14.38,13.95,14.42,14.43,14.53,14.79,15.37,15.08,15.14,15.83,15.74,15.48,16.17,16.97,16.74,16.37,17.00,17.76,17.16,17.28,17.80,18.16,18.11,18.08,16.68,17.31,17.08,16.37,15.77,14.79,14.59,13.55,12.91,12.79,12.13,12.61,13.30,12.78,12.97,11.67,12.68,13.17,11.87,11.63,13.33,12.89,11.86,12.20,13.97,12.97,11.92,13.11,13.84,13.87,14.93,14.88,14.42,13.85,13.59,12.49,12.02,11.18,11.07,10.30,9.78,10.52,9.91,10.52,10.29,10.44,11.59,11.48,12.30,12.30,13.27,13.06,12.58,11.71,11.53,11.21,10.73,10.79,10.96,9.54,9.94,9.84,10.34,9.12,9.05,9.89,9.33,9.86,9.25,9.86,9.41,9.70,10.35,11.02,10.72,11.98,11.98,10.67,10.82,10.71,11.63,12.10,11.82,12.90,12.37,11.48,12.38,12.63,11.51,11.09,11.08,11.32,10.71,10.43,11.53,10.39,11.58,11.46,12.29,12.70,13.65,14.56,15.32,15.94,16.00,14.94,14.22,13.58,12.67,12.50,11.47,12.13,11.30,11.93,11.25,11.78,11.47,11.12,12.22,12.34,12.87,12.18,13.52,13.15,12.18,12.94,12.51,12.00,12.92,12.15,12.78,11.61,11.47,12.78,12.76,14.14,14.18,15.27,15.01,15.22,15.59,14.63,15.95,15.52,14.06,14.50,15.71,14.62,13.61,14.88,15.06,13.93,13.50,15.26,14.92,13.91,14.65,15.43,15.06,13.95,15.07,15.28,14.96,14.91,15.79,16.16,15.30,14.80,14.22,14.36,14.73,15.31,15.71,16.43,16.26,17.85,19.95,20.69,19.81,18.11,17.39,16.34,15.10,14.48,15.31,14.83,15.69,15.56,14.68,14.67,14.65,14.41,13.56,13.70,14.14,13.34,12.63,12.21,12.55,13.82,13.79,14.39,14.26,15.06,14.70,15.60,15.51,15.59,15.57,16.15,16.52,16.68,17.72,16.64,16.59,15.89,15.91,15.23,14.96,14.32,14.69,14.44,15.02,14.66,14.48,14.91,15.49,15.16,14.89,16.37,16.39,15.77,15.26,16.15,15.94,16.40,15.86,15.11,15.01,15.34,14.46,14.17,14.49,13.92,13.25,12.14,11.50,10.46,10.57,9.63,8.17,7.68,6.72,6.10,5.82,4.93,5.34,4.98,6.28,6.40,6.60,8.02,8.59,9.35,9.43,10.36,9.77,9.60,8.73,9.76,10.34,9.45,9.18,10.25,11.11,11.06,10.19,10.14,10.31,11.09,10.42,9.75,10.14,10.57,11.09,11.75,11.58,12.11,10.72,10.85,11.32,11.24,11.34,10.97,11.75,10.28,10.54,9.69,9.68,9.58,8.49,9.55,10.80,10.47,11.08,9.46,9.98,8.29,7.69,8.67,8.32,9.01,9.15,9.37,10.50,9.75,11.48,10.76,11.43,11.15,12.50,11.59,11.62,11.85,13.12,12.14,11.22,11.86,11.82,10.64,10.73,9.52,9.36,8.21,7.87,7.23,6.69,7.05,6.43,7.07,7.04,8.25,7.61,7.40,7.80,6.83,6.13,6.13,6.28,5.85,6.04,6.25,6.78,7.06,8.38,8.53,8.09,9.05,8.42,7.20,8.06,8.66,7.13,6.98,8.16,8.04,6.47,7.47,8.43,7.78,7.00,8.26,8.72,7.63,8.07,8.98,9.34,8.86,8.08,6.43,6.54,6.21,6.39,5.46,5.00,3.72,4.08,3.39,3.94,4.04,4.09,3.30,2.92,3.10,3.79,3.16,2.35,3.15,3.49,2.68,2.44,3.56,3.63,3.02,3.47,4.41,4.71,4.60,5.29,5.92,6.34,6.52,6.46,6.61,5.66,6.63,6.66,5.45,6.36,5.89,5.43,5.27,5.39,5.59,5.95,5.08,6.40,5.91,5.53,6.29,6.46,7.14,6.90,6.97,7.51,6.67,6.85,7.80,7.80,7.24,8.21,8.23,8.72,7.71,7.33,6.48,6.20,6.26,6.17,6.78,6.86,7.17,6.43,6.08,5.20,5.99,6.04,6.41,5.57,5.02,5.36,5.46,4.68,5.66,5.54,4.15,4.42,5.29,4.91,4.71,4.20,4.90,4.95,4.80,5.47,5.42,6.48,6.07,7.05,7.14,7.55,7.84,9.15,9.67,8.69,8.54,7.89,7.43,6.46,6.23,5.40,5.29,4.21,4.72,4.42,5.38,5.91,5.97,7.03,6.24,4.96,5.13,5.38,4.64,4.44,3.75,4.76,4.45,5.54,6.11,6.45,7.04,7.23,7.91,8.52,8.87,9.66,10.10,9.30,9.58,9.11,9.16,8.71,8.33,7.73,7.71,7.24,6.74,6.22,6.17,5.81,5.25,5.22,5.00,3.99,4.19,3.71,3.23,2.91,2.61,2.50,2.03,1.54,1.07,0.77,1.35,1.84,2.76,3.03,2.62,2.83,4.38,6.03,6.32,9.04,10.62],[22.88,21.91,19.17,20.20,19.73,19.67,19.78,20.08,19.02,18.77,19.43,18.94,18.54,18.24,18.76,17.88,17.62,18.08,18.27,17.11,16.97,18.55,18.00,16.91,17.38,16.34,18.20,17.62,17.54,17.00,18.31,18.00,17.08,17.53,16.29,16.63,16.91,15.76,16.24,16.71,16.64,16.30,17.20,17.21,18.42,18.08,18.25,19.16,19.84,19.05,17.96,17.40,17.75,17.45,17.42,16.53,17.38,16.71,17.31,17.24,16.43,16.23,15.81,15.36,15.10,14.84,15.35,14.93,14.51,14.68,14.65,14.56,14.83,15.41,15.30,16.02,16.14,16.72,16.83,17.50,17.21,18.29,19.27,20.13,20.39,20.06,19.78,18.04,17.93,18.34,16.90,16.64,17.28,17.23,18.16,17.23,16.41,17.03,17.05,16.08,16.14,16.70,16.32,16.05,16.13,16.29,16.11,15.72,16.02,15.99,15.40,14.86,15.85,16.17,16.34,15.44,15.50,16.63,16.15,15.07,15.94,16.55,15.55,15.62,15.45,15.27,14.37,14.20,13.20,14.46,14.52,14.84,15.39,15.35,15.76,16.12,16.43,16.73,16.98,17.80,18.69,19.38,19.74,18.81,19.12,18.64,18.81,18.30,17.18,16.81,16.18,16.49,16.93,16.31,16.14,15.67,15.77,15.08,16.10,15.55,13.98,14.96,15.36,15.22,14.27,14.73,13.93,14.44,15.26,15.54,15.99,16.57,16.85,18.06,17.18,16.78,17.41,18.23,16.98,17.21,18.08,18.37,17.67,17.73,19.06,18.24,17.77,19.06,19.57,19.36,19.01,20.26,19.89,18.39,18.73,17.96,16.89,16.27,16.14,15.68,15.50,15.78,14.38,13.78,13.89,14.79,14.57,14.14,14.98,15.40,15.63,15.77,16.65,16.38,16.45,16.74,17.68,16.44,16.30,15.72,15.74,14.83,15.80,15.92,15.93,15.91,16.14,15.67,16.53,16.63,17.00,17.04,17.89,18.24,19.26,19.50,20.20,19.28,19.34,19.66,18.05,18.40,17.42,17.85,16.86,17.54,16.65,17.00,16.92,16.90,16.83,18.15,18.07,17.72,18.01,16.62,16.91,17.49,16.94,15.76,16.35,16.87,15.62,15.91,16.58,16.55,15.76,15.78,16.48,16.58,16.19,16.92,17.18,18.31,18.29,17.23,17.88,17.51,18.13,17.72,18.16,18.67,18.58,19.25,19.38,20.20,19.54,18.93,19.92,19.21,18.61,18.66,19.13,18.31,17.98,18.35,18.61,17.36,17.04,17.88,17.68,19.17,19.05,19.29,18.13,17.86,18.49,18.05,18.38,18.78,18.35,19.00,19.54,19.66,19.72,19.71,19.42,19.67,20.00,19.78,20.15,23.61,22.93,21.04,21.88,21.61,21.68,21.83,22.00,20.96,20.88,21.37,20.69,20.50,20.37,20.50,19.67,19.77,20.19,19.97,19.10,19.10,20.17,19.41,18.67,19.15,18.48,20.00,19.79,19.67,19.53,20.47,20.64,19.63,20.22,19.08,19.74,19.39,18.86,18.23,19.91,19.49,18.43,19.54,20.44,21.08,20.80,20.78,22.12,22.38,21.83,20.97,20.35,20.74,20.44,20.21,19.59,20.29,19.40,20.05,19.72,18.92,18.79,18.36,17.43,17.20,16.49,16.99,16.19,15.87,16.11,16.40,16.21,17.03,17.21,17.90,18.40,18.48,19.11,19.67,19.98,19.71,20.24,20.68,21.31,21.66,21.16,20.48,19.29,19.17,18.87,18.02,18.
```
