## Supplementary material for "Phage-encoded homing endonucleases attenuate bacterial immunity": File S2: fold_gaps4x2_nodna_full_data_0.json (part 22 of 22)

```
28,18.93,19.20,20.20,19.02,18.22,19.66,19.57,18.03,18.25,19.79,18.73,17.58,18.55,19.23,17.88,17.64,18.49,18.42,17.61,17.86,18.66,19.54,19.05,17.90,18.55,19.43,18.72,18.00,19.13,18.91,18.01,18.90,18.66,18.09,17.45,16.65,16.17,16.26,16.90,16.57,17.51,17.01,17.65,18.17,18.27,18.98,18.73,19.52,19.93,20.61,20.86,19.83,19.44,19.53,19.10,18.87,18.06,18.35,17.60,17.43,17.72,17.61,16.90,16.27,17.14,16.28,17.30,16.69,16.01,16.29,17.08,16.76,16.06,16.26,15.66,15.81,16.62,16.98,17.64,18.24,18.14,19.37,18.30,18.20,19.16,19.29,18.42,18.50,19.53,19.47,18.79,18.95,20.10,19.13,18.82,19.91,20.39,19.93,19.66,20.81,20.38,18.87,19.58,18.88,17.99,17.73,17.14,16.89,16.67,16.32,15.18,14.68,14.66,15.76,15.60,15.70,16.48,16.39,17.42,17.18,17.53,17.01,17.37,18.03,19.21,18.28,17.96,17.27,17.04,16.00,17.36,17.36,16.91,16.94,17.02,16.38,17.58,17.53,18.02,17.51,18.53,18.60,19.57,19.67,20.19,19.30,18.99,19.49,18.25,18.47,17.59,18.23,17.30,18.18,17.47,18.12,17.68,17.79,17.01,17.53,18.06,16.95,16.74,16.17,16.80,17.57,16.25,15.69,16.77,16.90,15.33,16.07,16.91,16.38,15.81,16.06,16.50,16.47,16.07,16.69,17.10,18.17,18.46,17.62,18.48,18.32,18.77,18.34,18.65,18.62,18.78,19.42,19.37,20.16,19.02,18.58,19.41,18.21,17.98,18.33,18.44,17.60,17.67,17.99,17.20,16.44,16.40,16.76,17.44,18.85,18.92,19.35,18.07,18.19,18.97,18.45,18.65,19.44,19.03,19.76,20.04,20.41,20.55,20.18,20.03,20.23,20.28,20.37,21.04,20.59,20.37,18.74,18.00,16.88,16.48,14.63,15.35,14.09,15.23,14.80,14.30,13.83,13.97,14.00,13.13,13.46,13.47,12.92,12.69,12.28,13.17,13.17,13.49,13.28,13.65,13.86,13.63,14.09,14.36,14.30,14.26,14.77,15.19,15.28,16.04,14.73,14.73,13.96,13.87,13.06,12.68,12.06,12.50,12.42,12.67,13.13,12.92,13.42,14.11,13.74,13.75,14.51,14.89,15.05,14.24,15.99,16.51,16.39,15.14,14.50,15.25,14.75,14.13,14.69,15.20,14.10,14.17,14.66,14.39,13.84,13.91,13.52,12.49,13.06,12.63,13.26,13.14,13.95,14.35,15.12,15.39,16.01,16.04,16.71,16.90,17.05,17.46,17.47,17.09,16.74,16.52,16.43,16.89,17.05,16.55,17.02,17.06,17.42,16.76,16.92,16.26,16.97,16.64,15.48,15.77,16.01,15.77,16.22,15.70,16.45,14.97,14.60,15.62,15.66,15.49,15.72,16.67,16.00,16.48,15.85,15.79,15.98,15.91,16.60,17.06,17.06,17.00,16.55,16.76,16.58,15.74,15.91,14.99,15.50,14.94,14.36,14.53,13.84,14.78,13.90,14.91,13.59,15.01,13.97,13.48,13.44,14.56,14.46,13.25,14.51,14.43,13.63,13.69,13.55,13.78,13.72,14.56,14.55,15.11,15.48,15.78,16.14,16.20,16.46,16.27,16.57,16.39,15.94,15.74,15.73,15.17,14.68,14.54,13.51,13.55,12.89,13.11,13.07,13.11,13.29,13.41,13.28,13.64,14.05,13.57,13.86,14.70,14.51,14.28,14.83,15.65,15.33,15.12,15.76,16.73,16.07,16.12,16.72,16.99,16.92,17.00,15.74,16.04,15.99,15.55,14.93,13.89,13.75,12.44,12.31,12.22,11.88,12.18,12.50,12.47,12.62,11.26,12.13,12.85,11.93,11.63,12.90,12.67,11.86,11.79,13.16,12.27,11.51,12.37,12.57,12.58,13.71,13.86,13.34,12.66,12.45,11.82,11.36,10.85,10.73,9.83,9.84,10.09,9.64,10.11,9.90,9.97,10.93,10.92,11.50,11.55,12.68,12.30,11.68,10.78,10.71,10.49,10.12,10.19,10.01,9.36,9.45,9.67,10.01,9.28,9.08,9.50,9.12,9.89,8.93,9.81,8.92,9.59,10.08,10.46,10.57,11.26,11.19,10.17,10.08,9.98,10.94,11.13,10.91,11.92,11.44,10.90,11.69,12.02,10.65,10.48,10.79,11.15,10.15,9.88,11.40,9.92,11.08,10.82,12.13,11.99,12.53,13.67,14.09,14.76,14.78,13.90,13.22,12.44,11.69,11.68,11.14,11.71,10.77,12.30,10.58,11.84,10.39,10.61,11.15,11.81,12.23,11.50,12.58,12.37,11.47,11.97,11.98,10.93,12.23,10.96,11.53,10.62,10.78,11.61,11.75,12.93,13.31,14.22,13.95,13.97,14.26,13.27,14.57,14.23,12.84,13.12,14.34,13.41,12.18,13.62,14.07,12.94,12.19,14.15,13.68,12.74,13.38,14.50,13.98,13.05,14.10,14.31,14.22,14.24,14.65,14.96,15.55,14.60,13.99,13.71,13.92,14.63,14.96,15.88,15.42,17.43,19.25,19.49,18.80,17.33,16.28,15.33,14.05,13.54,14.32,13.76,14.61,14.44,13.73,13.59,13.74,13.53,12.56,12.51,13.17,12.42,11.97,11.58,11.92,13.04,13.58,13.62,13.64,14.35,13.96,15.01,14.98,14.97,14.91,15.64,15.69,16.09,16.87,15.65,15.82,14.98,14.78,14.21,14.00,13.34,13.76,13.41,13.98,13.80,13.40,13.98,14.61,14.17,13.87,15.39,15.47,14.73,14.32,15.14,15.21,15.38,15.11,14.22,14.22,14.55,13.55,13.14,13.77,13.22,12.55,11.28,10.86,10.11,10.11,9.13,7.83,7.28,6.92,6.38,6.05,5.53,5.64,5.50,6.27,6.44,6.47,7.64,8.09,8.87,8.91,9.68,9.09,8.98,8.37,9.17,9.56,8.74,8.49,9.61,10.17,10.02,9.19,9.10,9.17,9.94,9.53,8.87,9.62,10.40,10.75,11.05,10.81,11.28,10.03,10.02,10.04,10.13,10.13,10.10,10.52,9.29,9.44,8.81,8.94,8.93,8.33,9.06,10.09,10.21,10.26,9.20,9.36,8.01,7.73,8.08,7.82,8.19,8.46,8.61,9.30,9.10,10.29,9.99,10.58,10.38,11.66,10.93,11.05,11.23,12.03,11.56,10.62,11.03,10.90,10.06,9.78,8.97,8.47,7.71,7.17,6.58,6.73,6.86,6.51,7.04,7.42,8.20,7.89,7.49,7.53,6.84,6.65,6.07,6.59,6.23,6.15,6.32,6.52,6.76,7.63,8.00,7.85,8.42,7.76,7.00,7.68,8.12,6.64,6.66,7.53,7.46,6.34,6.98,7.78,7.21,6.75,7.64,8.28,7.25,7.54,8.42,8.67,8.28,7.65,6.23,6.48,6.23,6.07,5.55,4.89,3.79,3.93,3.56,3.75,3.81,3.59,2.98,2.41,2.76,3.49,3.04,2.28,2.77,3.30,2.45,2.35,3.44,3.36,2.72,3.43,3.91,4.26,4.42,5.20,5.83,6.31,6.43,6.48,6.37,5.31,6.26,6.20,5.32,5.97,5.67,4.89,4.94,4.77,5.16,5.53,4.78,6.13,5.82,5.41,6.25,6.61,6.88,6.73,6.88,7.08,6.33,6.85,7.16,7.38,7.04,7.95,8.24,8.00,7.17,6.72,6.17,5.75,5.75,5.87,6.39,6.68,6.65,6.17,5.73,4.85,5.76,6.00,5.98,5.60,4.77,5.13,5.27,4.46,5.37,5.23,3.96,3.97,4.73,4.03,3.86,4.18,4.35,4.51,4.45,5.30,5.18,6.17,6.08,6.59,7.00,7.35,7.82,8.87,9.25,8.36,8.14,7.51,7.06,6.25,6.16,5.48,5.21,4.12,4.39,4.12,4.94,5.74,5.63,6.51,5.85,4.63,4.79,4.95,4.42,4.07,3.90,4.77,4.45,5.49,5.99,6.14,6.80,6.98,7.79,8.20,8.64,9.44,9.66,8.90,9.20,8.71,8.74,8.36,7.91,7.44,7.32,6.97,6.59,6.09,6.20,5.74,5.43,5.41,5.06,4.00,4.22,3.71,3.08,2.92,2.70,2.28,1.75,1.87,1.57,1.09,0.76,1.15,1.96,2.26,2.39,2.73,4.38,6.00,6.55,8.96,11.03],[23.57,22.03,19.82,20.84,20.00,20.01,20.20,20.78,19.61,19.13,19.96,19.58,19.10,18.65,19.40,18.45,18.33,18.71,18.91,17.82,17.65,19.33,18.82,18.05,18.38,17.21,18.90,18.09,18.21,17.38,18.77,18.39,17.54,17.89,16.83,17.05,17.27,16.42,17.19,17.09,17.49,17.17,17.57,17.70,18.84,18.57,18.67,19.61,20.20,19.44,18.50,17.76,18.29,18.04,17.92,17.26,17.98,17.34,17.89,17.94,17.08,17.02,16.50,16.31,15.68,15.78,16.59,16.29,15.55,16.02,15.68,15.42,15.46,16.10,15.90,16.73,16.81,17.48,17.50,18.11,17.70,18.85,19.98,20.79,20.97,20.33,20.26,18.72,18.32,18.74,17.41,17.19,17.55,17.68,18.52,17.77,16.97,17.59,17.53,16.66,16.86,17.21,17.00,16.77,16.62,16.84,16.76,16.72,16.63,16.61,16.34,15.76,16.33,16.61,16.70,16.07,16.00,16.75,16.69,15.73,16.32,16.89,16.20,16.15,15.93,15.87,15.22,15.00,14.47,15.63,15.19,15.67,16.20,15.97,16.47,16.74,16.97,17.53,17.65,18.56,19.41,20.09,20.15,19.56,19.85,19.41,19.50,19.09,17.96,17.38,16.80,17.00,17.41,16.90,16.81,16.38,16.42,15.74,16.64,16.21,14.71,15.75,16.17,16.10,15.49,15.59,14.97,15.18,16.03,16.10,16.57,17.33,17.72,18.87,18.00,17.53,18.11,19.20,18.05,18.03,18.99,19.52,18.92,18.78,19.92,19.48,19.25,19.97,20.51,20.43,20.35,21.06,20.65,19.67,19.47,19.36,18.32,17.72,17.97,17.14,17.06,17.41,16.01,15.37,15.22,16.32,15.92,15.42,16.09,16.57,16.53,16.70,17.85,18.01,18.12,18.00,18.65,17.44,17.47,16.91,16.50,15.68,16.93,16.65,16.68,16.86,17.08,16.97,17.75,18.30,18.55,18.56,19.33,19.45,20.16,20.34,20.58,19.84,20.08,20.45,19.16,19.65,18.93,19.41,18.48,19.16,18.15,18.53,18.29,17.80,17.74,18.87,19.39,18.57,19.06,17.61,18.02,18.87,18.32,16.94,17.50,18.37,17.02,17.07,18.25,18.26,17.35,17.13,18.21,18.10,17.73,18.36,18.79,19.59,19.82,19.03,19.44,18.95,19.68,19.12,19.38,19.85,20.04,20.35,20.29,21.34,20.38,20.12,20.71,20.05,19.71,19.95,20.24,19.51,19.28,19.62,19.56,18.58,18.37,19.08,18.93,20.18,19.95,20.11,19.45,19.37,19.68,19.51,19.86,20.24,19.72,19.91,20.71,20.69,20.86,20.76,20.56,20.79,20.99,20.74,20.76,24.15,22.90,21.37,22.43,21.71,22.07,22.29,22.69,21.77,21.51,22.04,21.29,21.31,21.19,21.30,20.37,20.61,21.04,20.83,19.93,20.10,21.18,20.28,19.72,20.36,19.62,20.92,20.78,20.60,20.39,21.29,21.40,20.63,21.19,20.25,20.77,20.32,20.04,19.12,21.05,20.12,19.13,20.27,21.23,21.87,21.49,21.36,22.95,23.12,22.67,21.81,21.10,21.41,21.22,21.16,20.56,21.31,20.54,20.96,20.73,20.10,20.01,19.58,18.84,18.58,17.70,18.46,17.24,16.95,17.71,17.85,17.48,18.34,18.34,19.23,19.51,19.65,20.21,20.69,20.95,20.46,21.16,21.58,22.02,22.35,21.92,21.19,20.01,19.84,19.60,18.51,18.75,19.55,19.87,20.67,19.72,18.83,20.51,20.34,18.78,19.19,20.73,19.72,18.41,19.43,20.24,19.04,18.53,19.71,19.55,18.82,19.19,19.96,20.42,20.11,19.06,19.75,20.42,19.87,19.22,20.16,19.93,19.26,19.98,19.82,19.28,18.66,18.01,17.35,17.61,18.01,17.57,18.81,18.01,18.76,19.20,19.09,19.96,19.47,20.31,20.78,21.36,21.43,20.60,20.16,20.21,19.72,19.44,18.67,19.01,18.16,17.94,18.17,18.14,17.68,16.94,17.92,16.78,17.89,17.33,16.85,16.68,17.82,17.60,17.04,17.20,16.77,16.74,17.46,17.74,18.34,19.16,19.07,20.03,18.83,18.81,20.05,20.07,19.11,19.40,20.32,20.19,19.74,19.92,20.87,19.98,20.00,20.76,21.03,20.49,20.57,21.60,21.04,19.99,20.47,20.11,19.46,19.10,18.48,18.22,17.84,17.91,16.46,16.11,15.92,17.31,17.00,17.23,17.99,17.64,18.75,18.56,18.94,18.60,18.97,19.60,20.14,19.59,19.07,18.47,17.97,16.71,18.26,18.12,17.62,17.60,17.74,17.01,18.58,18.83,19.23,18.96,19.83,19.92,20.45,20.57,20.99,20.28,20.00,20.43,19.61,19.67,19.10,19.62,18.71,19.36,18.28,19.15,18.33,18.53,17.73,18.15,18.50,17.57,17.33,16.78,17.49,17.99,16.76,16.25,17.44,17.58,15.78,16.71,18.00,17.18,16.65,17.09,18.04,17.98,17.11,18.06,18.56,19.40,19.72,18.79,19.67,19.08,19.86,18.95,19.33,19.42,19.40,19.88,19.80,20.58,19.67,19.19,19.87,18.74,18.58,18.96,18.92,18.16,18.32,18.63,17.69,16.89,17.08,17.27,18.18,19.34,19.51,19.95,19.06,19.16,19.85,19.18,19.64,20.21,19.92,20.33,20.74,20.83,21.09,20.59,20.47,20.69,20.65,20.87,21.46,21.66,21.85,20.24,19.62,18.31,18.02,16.17,16.69,15.60,16.68,16.40,15.69,15.32,15.20,15.28,14.37,14.59,14.56,14.13,13.74,13.56,14.18,14.10,14.35,14.28,14.59,14.47,14.45,14.91,15.14,15.21,15.10,15.56,15.97,16.20,16.76,15.56,15.44,14.90,14.83,14.18,13.84,13.43,13.59,13.71,13.98,14.16,14.07,14.68,15.10,14.80,15.07,15.77,16.01,16.41,15.51,17.17,17.82,17.19,16.00,15.58,16.21,15.57,15.07,15.85,16.02,15.15,15.33,15.70,15.65,15.05,15.42,14.89,13.69,14.61,13.42,14.63,14.28,15.07,15.57,16.04,16.61,17.16,17.37,18.01,18.04,18.16,18.83,18.89,18.15,18.20,17.97,18.06,18.13,18.52,18.17,18.64,18.36,18.94,18.22,18.36,17.76,18.28,17.93,17.04,17.11,17.28,17.25,17.42,16.96,17.84,16.42,16.13,17.24,17.09,17.04,17.26,18.01,17.63,17.81,17.43,17.28,17.39,17.34,18.00,18.13,18.64,18.18,17.84,18.14,17.98,17.12,17.42,16.52,17.03,16.30,15.90,16.00,15.27,16.44,15.04,16.68,15.04,16.52,15.31,14.58,14.71,15.98,15.65,14.44,15.98,15.98,14.93,15.20,14.88,15.34,15.11,15.96,15.97,16.27,16.90,17.12,17.47,17.61,17.24,17.31,17.61,17.54,17.26,17.04,17.18,16.56,16.07,15.93,15.08,14.85,14.21,14.65,14.35,13.90,14.38,14.61,14.41,14.69,15.49,14.90,15.27,16.06,16.21,15.70,16.11,17.55,16.90,16.41,17.13,18.27,17.52,17.25,17.98,18.35,18.03,18.36,16.95,16.98,16.84,16.71,15.49,15.10,14.59,13.97,13.71,13.76,13.16,13.53,13.94,13.84,13.34,12.54,12.79,13.19,13.42,12.38,13.17,13.47,13.09,12.39,13.52,13.45,12.34,13.21,13.65,13.74,14.54,14.76,14.41,14.02,13.07,12.75,12.24,11.82,11.79,11.05,10.62,11.49,10.47,11.23,10.92,11.00,12.14,11.53,12.38,12.64,13.34,12.87,12.33,11.73,11.58,11.19,10.98,11.22,10.96,9.76,10.49,9.89,10.42,9.41,9.75,10.37,9.79,10.54,9.86,10.56,9.88,10.47,11.13,11.41,11.44,12.16,12.07,11.10,11.01,11.23,12.09,12.05,11.85,12.69,12.22,11.70,12.61,12.75,11.63,11.57,12.09,12.37,11.27,10.82,12.16,10.95,12.58,12.11,13.26,13.03,13.89,14.60,15.04,15.55,15.48,14.88,14.20,13.52,12.82,13.07,12.30,12.84,11.93,13.18,11.34,13.30,11.60,11.59,12.73,12.97,13.30,12.80,13.76,13.63,12.91,13.56,13.50,12.20,13.61,12.22,12.93,11.84,12.17,12.97,12.83,14.21,14.22,15.16,14.70,15.07,15.38,14.47,15.97,15.34,13.98,14.58,15.69,14.63,13.59,15.12,15.11,14.09,13.84,15.55,14.92,13.94,14.79,15.52,14.73,14.39,15.81,15.13,14.86,15.77,15.80,15.00,15.87,16.96,15.46,15.22,15.59,15.45,15.68,16.62,16.31,18.02,20.21,19.69,19.21,18.10,17.24,16.08,15.05,14.62,15.15,14.93,15.68,15.91,15.01,14.57,14.80,14.70,13.90,13.68,14.18,13.67,13.16,12.95,13.15,13.94,14.43,14.37,14.53,14.94,14.73,15.46,15.27,15.48,15.35,16.02,16.05,16.63,17.74,16.20,16.56,15.73,15.75,15.24,14.86,14.44,14.72,14.56,15.21,14.61,14.46,15.01,15.43,14.94,14.94,16.53,16.25,15.65,15.22,16.03,15.84,15.95,15.68,14.88,14.88,15.04,14.38,14.10,14.52,13.97,13.82,12.49,12.04,11.32,11.01,10.13,8.64,8.10,7.65,7.44,6.90,6.37,5.84,5.38,6.98,6.75,7.09,8.33,9.19,9.44,9.97,10.30,10.03,9.62,8.89,9.85,10.24,9.56,9.12,10.41,10.76,10.65,10.32,10.16,10.20,10.79,10.55,10.07,10.65,11.51,12.00,12.51,11.82,12.39,11.18,11.17,11.24,11.16,11.28,10.85,11.51,10.25,10.29,9.48,9.79,10.01,9.61,10.47,10.95,11.19,11.05,10.08,10.00,8.58,8.87,8.66,8.84,8.77,9.33,9.67,10.55,10.17,11.39,11.14,11.90,11.35,12.78,11.86,11.88,12.43,13.24,12.39,11.67,12.20,12.16,11.06,10.80,10.24,9.60,8.72,8.00,7.27,7.34,7.33,8.63,8.25,7.84,8.92,8.54,7.70,8.58,7.99,7.10,6.47,7.13,6.72,7.39,7.49,7.47,7.66,8.88,9.01,8.63,9.36,8.71,8.14,8.41,8.94,7.78,7.65,8.46,8.04,7.49,8.06,8.65,7.79,7.55,8.61,9.13,7.55,8.19,8.94,9.21,9.09,8.18,7.08,7.34,6.88,6.84,5.84,5.16,3.93,4.20,4.05,4.11,4.51,3.83,2.94,2.64,3.02,4.07,3.52,2.48,2.70,3.91,2.98,2.91,4.19,3.99,3.68,4.18,5.01,5.12,5.44,6.45,6.66,7.48,7.70,7.51,7.31,6.33,7.37,7.18,6.18,7.10,6.72,6.12,6.05,5.77,6.05,6.39,5.43,6.80,6.16,5.89,6.75,7.28,7.56,7.44,7.49,7.95,7.24,7.42,7.96,8.62,8.06,8.78,8.94,9.13,8.31,7.53,7.13,6.98,6.95,6.91,7.64,7.83,7.64,6.93,6.72,5.91,6.68,6.74,6.87,6.47,5.55,5.95,5.92,5.28,6.10,6.07,4.45,4.52,5.40,5.05,4.51,4.64,5.17,5.62,5.39,6.45,6.29,7.46,7.10,7.88,8.32,8.61,9.09,9.79,10.15,9.61,9.23,9.11,8.50,7.62,7.36,6.66,6.29,5.08,5.46,5.21,5.67,6.24,6.07,7.13,6.17,5.00,4.86,5.14,4.74,4.53,4.73,5.45,5.64,6.64,7.49,7.39,8.13,8.35,9.16,9.74,9.70,10.47,10.75,10.29,10.40,9.89,9.93,9.66,9.44,8.82,8.85,8.44,7.80,7.56,7.50,7.09,6.77,6.82,6.32,5.46,5.63,4.99,3.97,4.07,3.72,3.21,2.64,2.45,2.39,1.96,1.20,0.77,1.27,1.76,2.18,2.68,4.15,5.85,6.46,8.57,10.53],[23.03,22.29,20.15,21.25,20.44,20.19,20.43,20.93,19.92,19.52,20.30,20.02,19.59,19.06,19.87,18.86,18.70,18.96,19.22,18.19,17.99,19.62,19.18,18.31,18.70,17.50,19.60,18.53,18.69,17.94,19.37,18.91,17.94,18.37,17.37,17.57,17.97,17.05,17.81,17.78,18.25,17.79,18.16,18.32,19.32,18.89,19.13,20.07,20.80,20.18,19.13,18.36,18.73,18.38,18.46,17.57,18.29,17.80,18.28,18.32,17.60,17.37,17.01,16.65,16.04,16.00,16.90,16.32,15.54,16.14,15.97,15.47,16.00,16.32,16.46,17.09,17.22,17.80,17.71,18.56,18.20,19.19,20.19,21.28,21.20,20.74,20.65,19.15,18.96,19.26,17.71,17.64,17.87,17.83,18.90,18.24,17.39,17.84,17.97,17.16,17.36,17.63,17.42,17.25,17.36,17.44,17.33,16.88,17.42,17.27,16.63,16.18,16.92,16.78,17.36,16.76,16.34,17.37,17.42,16.18,16.76,17.65,16.76,16.77,16.91,16.79,15.70,15.29,14.78,15.60,15.66,15.74,16.54,16.24,16.77,17.11,17.40,17.90,18.10,18.95,19.76,20.54,20.54,20.07,20.19,19.88,20.08,19.65,18.40,17.87,17.03,17.46,17.97,17.29,17.01,16.74,16.64,15.90,16.97,16.64,14.85,15.89,16.32,16.36,15.50,15.76,14.83,15.42,16.38,16.44,16.87,17.54,17.93,19.33,18.23,17.71,18.47,19.49,18.26,18.34,19.23,19.88,19.21,18.95,20.14,19.90,19.49,20.25,20.68,20.70,20.59,21.25,20.83,19.82,19.71,19.53,18.46,17.77,18.00,17.24,17.00,17.43,15.97,15.32,15.09,16.40,16.16,15.75,16.36,16.78,17.14,17.02,18.11,17.98,18.07,18.32,18.93,17.67,17.61,17.03,16.71,15.85,17.06,16.90,16.74,16.98,17.24,17.18,17.88,18.32,18.68,18.56,19.41,19.54,20.30,20.64,20.71,20.13,20.20,20.59,19.38,19.74,18.95,19.55,18.72,19.37,18.40,18.67,18.63,18.13,18.17,19.28,19.65,18.84,19.41,18.00,18.38,19.09,18.59,17.33,17.83,18.56,17.43,17.32,18.45,18.38,17.42,17.31,18.25,18.17,17.85,18.55,18.91,19.73,19.99,19.10,19.69,19.16,20.03,19.35,19.82,20.27,20.23,20.79,20.81,21.52,20.79,20.46,20.95,20.37,19.99,20.22,20.48,19.69,19.44,19.74,19.91,18.80,18.65,19.40,19.20,20.40,20.24,20.29,19.66,19.55,19.97,19.80,20.24,20.64,20.07,20.26,21.09,21.01,20.96,21.03,20.88,20.91,21.31,21.14,21.11,23.97,23.13,21.44,22.24,21.63,21.98,22.03,22.34,21.90,21.35,21.77,21.11,21.16,21.04,21.09,20.35,20.65,20.98,20.68,20.09,20.18,21.17,20.41,19.85,20.39,19.68,20.91,20.73,20.61,20.32,21.20,21.25,20.59,21.04,20.11,20.87,20.50,20.31,19.59,21.25,20.28,19.49,20.73,21.41,22.01,21.82,21.55,23.21,23.17,22.92,21.80,21.20,21.33,21.26,21.10,20.52,21.07,20.39,20.86,20.68,20.13,19.98,19.66,18.91,18.70,17.91,18.58,17.28,17.15,17.91,18.19,17.60,18.55,18.41,19.35,19.52,19.68,20.20,20.60,20.86,20.57,21.02,21.52,21.95,22.39,21.91,21.28,20.17,20.14,19.94,18.84,19.07,19.84,20.11,20.85,19.95,19.21,20.68,20.44,19.04,19.61,20.66,19.72,18.92,19.84,20.30,19.24,18.91,19.83,19.46,19.10,19.29,20.10,20.46,20.00,19.23,19.88,20.43,19.90,19.44,20.18,19.98,19.27,20.06,19.99,19.35,18.93,18.13,18.03,17.87,18.34,17.93,18.91,18.17,19.06,19.30,19.35,20.14,19.83,20.35,20.92,21.23,21.44,20.84,20.27,20.27,20.00,19.79,18.89,19.40,18.31,18.27,18.52,18.26,17.93,17.40,18.11,17.24,18.19,17.58,16.87,17.19,18.40,18.03,17.69,17.51,17.26,17.02,17.72,18.00,18.54,19.20,19.34,20.17,18.98,18.93,20.11,20.22,19.24,19.49,20.46,20.42,19.90,20.07,20.89,20.39,20.15,20.89,21.12,20.63,20.70,21.72,21.30,20.07,20.64,20.11,19.48,19.08,18.53,18.25,17.62,17.89,16.54,16.27,16.00,17.40,17.38,17.65,18.26,18.02,19.15,18.78,19.18,18.59,18.97,19.58,20.19,19.62,19.16,18.44,18.14,17.11,18.28,18.29,17.95,17.86,17.86,17.16,18.64,18.76,19.31,18.99,19.86,20.00,20.71,20.82,21.04,20.49,20.25,20.67,19.88,19.79,19.11,19.79,18.67,19.47,18.35,19.18,18.43,18.59,17.97,18.48,18.85,17.72,17.60,17.00,17.69,18.22,16.85,16.50,17.60,17.74,16.21,16.88,18.16,17.41,16.92,17.17,18.14,18.04,17.23,18.36,18.69,19.60,19.83,18.77,19.72,19.08,19.95,18.96,19.47,19.76,19.61,20.06,20.15,20.92,20.10,19.51,20.38,19.16,18.77,19.32,19.34,18.32,18.62,18.90,18.09,17.14,17.43,17.76,18.46,19.79,19.94,20.24,19.26,19.21,20.15,19.36,19.90,20.40,19.98,20.56,20.89,20.93,21.04,20.77,20.59,20.92,20.91,21.00,21.66,21.52,21.91,20.27,19.67,18.53,18.32,16.54,17.02,15.73,17.00,16.83,15.95,15.43,15.48,15.63,14.60,14.71,14.86,14.21,13.98,13.66,14.48,14.41,14.48,14.41,14.69,14.89,14.78,15.24,15.07,15.48,15.40,15.96,16.26,16.60,16.96,15.90,15.68,15.11,14.99,14.25,13.96,13.39,13.93,13.78,14.03,14.51,14.29,14.83,15.28,15.01,15.41,15.92,16.23,16.80,15.74,17.64,18.04,17.59,16.35,15.76,16.50,15.90,15.19,16.18,16.23,15.13,15.35,15.93,15.80,15.18,15.64,15.11,13.95,14.87,13.50,14.30,14.05,15.25,15.61,16.38,16.73,17.55,17.47,18.34,18.37,18.27,18.93,19.19,18.44,18.42,18.42,18.09,18.41,18.57,18.50,18.72,18.66,19.11,18.51,18.50,18.12,18.50,18.23,17.45,17.45,17.61,17.56,17.76,17.05,18.11,16.68,16.35,17.63,17.56,17.47,17.83,18.40,18.04,18.20,17.63,17.40,17.51,17.75,18.21,18.59,18.82,18.62,18.38,18.39,18.31,17.36,17.66,16.73,17.46,16.87,16.28,16.48,15.52,16.75,15.35,16.84,15.25,16.63,15.57,14.71,15.11,16.19,16.36,14.53,16.44,16.38,14.92,15.55,15.00,15.73,15.49,16.21,16.20,16.36,16.98,17.07,17.73,17.51,18.01,17.64,17.90,17.88,17.61,17.20,17.32,16.46,15.94,15.46,14.76,15.10,14.15,14.87,14.48,14.05,14.61,14.76,14.34,14.78,15.55,15.04,15.17,15.89,16.33,15.53,16.22,17.36,17.39,16.67,17.11,18.27,17.82,17.52,17.97,18.62,18.40,18.82,17.27,17.53,17.34,16.96,16.16,15.30,14.44,13.75,13.15,13.24,13.01,13.46,14.35,13.59,13.82,13.21,12.88,13.30,13.21,12.76,13.25,13.27,12.68,12.52,13.67,13.34,12.69,13.63,14.27,14.18,15.19,15.27,14.69,14.37,13.64,13.19,12.80,12.23,12.06,11.31,10.73,11.71,10.98,11.66,11.14,11.26,12.81,11.95,12.65,12.95,13.75,13.49,13.01,12.11,12.04,11.85,11.41,11.60,11.31,10.32,10.87,10.32,10.67,10.03,9.94,10.55,9.98,11.02,10.09,10.88,10.15,10.67,11.43,11.99,11.74,12.51,12.79,11.53,11.58,11.57,12.22,12.63,12.43,13.02,12.65,12.20,12.79,13.03,11.89,11.87,12.30,12.39,11.12,10.95,12.34,11.15,12.66,12.56,13.59,13.47,14.28,15.03,15.69,16.35,16.21,15.44,14.59,13.95,13.21,13.61,12.49,13.16,11.87,12.83,11.43,12.48,11.70,11.77,12.61,12.74,13.11,12.81,13.93,13.77,12.67,13.42,13.01,12.20,13.43,12.47,13.34,11.99,12.28,13.30,13.23,14.58,14.60,15.62,15.25,15.34,15.85,15.07,16.30,15.67,14.29,14.98,16.03,14.92,14.04,15.32,15.39,14.39,13.89,15.90,15.22,14.19,15.13,15.94,14.99,14.34,15.45,15.24,14.69,14.94,15.21,14.66,14.99,15.60,16.67,15.76,15.48,15.95,16.58,17.33,16.87,18.58,20.07,20.45,19.80,18.65,17.88,16.51,15.62,14.89,15.48,15.27,16.15,16.49,15.40,15.02,15.14,15.03,14.09,14.04,14.46,13.87,13.46,13.12,13.45,14.16,14.99,14.82,14.94,15.68,14.98,15.73,15.72,15.74,15.60,16.26,16.56,17.08,18.34,16.73,16.84,16.04,16.24,15.71,15.18,14.65,15.15,14.96,15.70,14.86,14.81,15.54,15.82,15.19,15.40,17.02,16.87,16.28,15.30,16.64,16.11,16.52,15.93,15.11,15.16,15.62,14.69,14.28,14.79,14.41,13.67,12.75,12.03,10.92,11.22,10.13,8.84,8.34,7.79,7.49,7.14,6.60,6.42,5.22,7.03,6.80,8.23,8.52,9.23,10.00,10.22,10.80,10.20,10.01,9.59,10.28,10.61,9.73,9.51,10.53,11.12,10.91,10.33,10.20,10.26,10.86,10.66,10.01,10.90,11.63,12.25,12.75,12.06,12.52,11.38,11.36,11.26,11.05,11.19,10.97,11.55,10.33,10.44,9.99,10.31,10.34,9.78,10.59,11.18,11.48,11.47,10.46,10.37,9.29,9.22,9.59,9.34,9.52,9.66,9.68,10.52,10.03,11.36,11.08,11.83,11.83,12.90,12.25,12.17,12.55,13.71,12.97,12.06,12.68,12.24,11.13,10.94,10.09,9.80,8.76,8.75,7.83,8.05,8.27,8.44,8.42,7.24,9.41,8.63,7.63,8.70,8.02,6.18,7.23,6.75,6.79,7.60,7.38,7.97,7.86,8.87,9.42,8.51,9.64,9.30,7.87,8.22,9.16,7.82,7.27,8.41,8.28,7.30,7.69,8.53,8.23,7.60,8.32,8.89,8.01,8.02,8.92,9.39,9.40,8.62,7.23,7.27,6.54,6.59,5.05,5.36,3.94,4.40,4.29,3.82,4.34,3.80,2.63,2.71,3.29,4.45,4.17,3.01,3.45,4.84,3.86,3.93,4.79,5.21,4.47,4.66,6.02,6.02,5.93,6.88,7.80,7.95,8.13,8.02,7.84,7.05,8.03,7.89,6.86,7.77,7.47,6.79,6.61,6.60,6.78,7.21,5.79,7.19,6.10,6.22,6.60,7.40,7.88,7.94,8.07,8.39,7.86,8.05,8.45,8.93,8.62,9.40,9.14,9.48,8.63,8.03,7.65,7.74,7.53,7.76,8.27,8.39,8.30,7.78,7.48,6.61,7.53,7.38,7.62,7.03,6.48,6.90,6.80,5.65,6.88,7.08,5.37,5.29,6.12,5.97,5.23,5.57,6.00,6.38,6.09,6.96,6.93,8.04,7.72,8.55,9.12,9.29,9.73,10.29,10.91,10.29,9.98,9.51,8.89,8.16,7.90,6.87,6.59,5.57,6.06,5.40,6.36,6.80,6.28,7.38,6.30,5.38,5.02,5.23,5.14,5.19,4.84,6.24,6.00,7.01,8.05,7.95,8.66,8.98,9.50,10.27,10.28,11.13,11.47,10.73,11.11,10.45,10.61,10.34,10.04,9.60,9.61,9.51,8.56,8.25,8.42,7.56,6.90,7.18,6.88,5.57,6.23,6.13,5.34,4.55,4.27,4.47,3.47,3.04,3.12,2.71,1.98,1.08,0.77,1.30,1.77,2.51,4.45,5.95,6.88,8.60,10.34],[24.59,23.34,21.46,22.16,21.66,21.36,21.46,22.25,21.18,20.73,21.56,21.32,20.80,20.20,21.05,20.19,19.74,20.16,20.44,19.28,18.98,20.75,20.35,19.38,19.83,18.69,20.35,19.81,19.69,19.06,20.53,20.03,19.04,19.50,18.44,18.57,18.61,17.82,18.58,18.44,18.75,18.54,18.75,19.06,20.13,19.42,20.21,20.97,21.40,20.84,19.62,19.28,19.51,19.47,19.50,18.71,19.56,18.93,19.44,19.34,18.35,18.31,17.95,17.80,17.32,17.25,18.19,17.61,16.96,17.47,17.40,16.91,17.11,17.45,17.38,18.07,18.17,18.87,19.07,19.60,19.44,20.29,21.44,22.03,22.56,21.94,21.88,20.18,20.05,20.42,19.05,18.75,19.15,19.09,20.15,19.32,18.45,18.97,19.07,18.15,18.41,18.68,18.32,18.15,18.18,18.38,18.14,18.06,18.06,17.94,17.47,17.13,17.81,18.09,18.16,17.63,17.74,18.40,18.01,17.37,17.92,18.34,17.51,17.74,17.77,17.58,16.84,16.51,16.10,16.95,16.79,17.03,17.55,17.37,17.88,18.09,18.38,18.94,19.12,20.02,20.86,21.62,21.76,21.17,21.47,21.13,21.13,20.76,19.51,18.94,18.31,18.68,19.23,18.50,18.10,17.88,17.69,17.11,17.98,17.48,16.00,17.07,17.38,17.46,16.75,16.94,16.26,16.62,17.24,17.47,17.99,18.70,19.11,20.30,19.38,18.85,19.48,20.75,19.45,19.38,20.43,21.09,20.43,20.12,21.35,21.18,20.69,21.51,21.88,21.98,21.93,22.56,22.24,21.34,21.04,20.80,19.87,19.12,19.42,18.62,18.34,18.77,17.28,16.65,16.68,17.76,17.58,17.24,17.62,18.14,18.35,18.31,19.52,19.54,19.68,19.43,20.25,18.90,18.83,18.32,17.85,17.11,18.34,17.95,18.01,18.13,18.53,18.56,19.04,19.59,20.06,20.04,20.85,21.05,21.81,22.13,22.25,21.45,21.65,22.12,20.80,21.40,20.63,20.98,20.18,20.82,19.72,20.11,19.81,19.17,19.30,20.54,20.75,20.21,20.61,19.22,19.54,20.39,19.85,18.63,19.16,20.03,18.78,18.60,19.94,19.78,18.78,18.73,19.78,19.49,19.27,19.95,20.36,21.19,21.43,20.55,21.13,20.58,21.21,20.56,21.02,21.54,21.46,21.90,21.97,22.72,21.88,21.60,22.35,21.70,21.13,21.44,21.76,21.03,20.74,21.07,21.24,20.19,20.00,20.78,20.58,21.73,21.61,21.77,21.05,21.00,21.43,21.17,21.44,21.87,21.29,21.60,22.32,22.31,22.25,22.36,22.04,22.25,22.57,22.25,22.67,25.48,24.61,23.27,23.74,23.25,23.23,23.58,23.77,23.17,22.60,23.39,22.72,22.52,22.50,22.67,21.87,21.93,22.50,22.27,21.48,21.55,22.65,21.74,21.23,21.80,20.98,22.34,22.21,21.81,21.76,22.64,22.69,21.87,22.41,21.46,22.23,21.74,21.80,21.24,22.62,22.10,21.21,22.00,22.73,23.01,23.27,23.15,24.32,24.53,24.16,23.23,22.69,22.26,22.72,22.28,21.82,22.50,21.54,22.29,21.95,21.40,21.22,20.88,20.14,20.09,19.26,19.79,18.75,18.70,19.32,19.59,19.16,19.87,19.77,20.61,20.85,20.95,21.49,21.86,22.14,21.92,22.27,22.73,23.33,23.85,23.34,22.64,21.25,21.44,21.33,20.29,20.57,21.30,21.67,22.09,21.16,20.69,22.01,21.65,20.31,21.04,21.96,20.86,20.20,21.31,21.64,20.47,20.47,21.26,20.67,20.45,21.11,21.43,21.83,21.35,20.52,21.47,21.64,21.04,20.76,21.59,21.19,20.44,21.34,21.29,20.50,20.14,19.58,19.32,19.35,19.85,19.31,20.39,19.54,20.42,20.62,20.65,21.34,21.00,21.60,22.15,22.70,22.88,22.27,21.80,21.71,21.35,21.19,20.07,20.47,19.60,19.74,19.96,19.81,19.46,18.86,19.75,18.82,19.91,19.11,18.55,18.97,20.01,19.44,19.18,18.98,18.70,18.47,19.06,19.26,19.87,20.44,20.64,21.39,20.41,20.24,21.44,21.62,20.55,20.89,21.89,21.83,21.31,21.47,22.29,21.76,21.55,22.47,22.69,22.23,22.33,23.26,22.69,21.75,22.05,21.62,21.01,20.61,19.97,19.73,19.25,19.22,18.12,17.84,17.67,18.87,18.59,18.96,19.56,19.22,20.38,20.00,20.53,20.12,20.43,20.96,21.69,21.07,20.56,19.90,19.50,18.53,19.71,19.62,19.41,19.40,19.40,18.83,20.09,20.40,20.87,20.48,21.44,21.40,22.20,22.22,22.52,21.83,21.57,22.04,21.32,21.40,20.73,21.23,20.33,21.06,19.98,20.76,20.06,19.95,19.49,19.95,20.04,19.37,19.14,18.57,19.27,19.55,18.51,18.24,19.17,19.32,17.78,18.44,19.94,18.91,18.62,18.81,19.80,19.55,18.87,19.86,20.31,21.07,21.42,20.41,21.31,20.63,21.43,20.37,20.83,21.16,20.88,21.30,21.52,22.12,21.32,20.69,21.45,20.43,20.04,20.58,20.47,19.76,19.99,20.29,19.38,18.75,18.98,18.96,19.99,21.10,21.26,21.79,20.73,20.78,21.70,20.76,21.34,21.70,21.33,21.99,22.47,22.36,22.47,22.22,22.04,22.37,22.33,22.40,23.25,22.77,22.83,21.44,20.63,19.67,19.28,17.74,18.12,17.17,18.16,17.83,17.20,16.70,16.86,16.88,16.12,16.25,16.07,15.48,15.14,15.03,15.80,15.66,15.61,15.57,15.80,15.97,15.90,16.30,16.56,16.67,16.61,17.06,17.42,17.62,18.07,16.97,16.69,16.19,16.15,15.40,15.14,14.71,14.94,15.00,15.29,15.76,15.73,16.01,16.64,16.39,16.68,17.11,17.39,17.93,17.01,18.51,19.06,18.60,17.57,17.06,17.65,16.99,16.47,17.31,17.54,16.45,16.68,17.22,17.15,16.47,16.77,16.31,15.28,16.42,15.23,16.09,15.69,16.91,17.10,17.57,18.16,18.93,19.22,19.92,19.90,20.19,20.50,21.08,19.91,19.81,19.75,19.70,19.82,20.02,19.85,20.27,19.82,20.50,19.81,19.68,19.17,19.44,19.18,18.58,18.80,19.04,19.05,19.06,18.60,19.20,18.06,17.65,18.49,18.52,18.48,18.99,19.40,19.23,19.43,19.12,18.88,19.20,19.40,20.05,20.17,20.72,20.34,19.86,19.96,19.86,19.04,19.13,18.53,18.66,18.21,17.57,17.72,16.84,17.83,16.93,17.92,16.84,17.84,16.90,16.37,16.51,17.53,17.39,16.26,17.72,17.54,16.44,16.78,16.52,17.06,17.23,17.87,17.66,17.93,18.44,18.82,19.12,19.08,19.32,19.04,19.26,19.33,19.01,18.66,18.81,18.29,17.79,17.46,16.64,16.76,15.89,16.33,15.98,15.49,15.95,16.43,16.20,16.18,16.98,16.79,16.81,17.52,17.83,17.41,17.81,18.68,18.67,18.41,18.64,19.62,19.10,19.03,19.56,19.97,20.14,19.99,18.76,18.96,18.67,18.45,17.50,16.80,16.41,15.84,15.25,15.36,14.52,15.37,16.37,14.83,14.81,14.05,14.35,14.65,14.30,13.98,14.69,14.93,14.14,14.19,15.05,14.90,14.18,15.27,15.91,15.99,16.76,16.74,16.37,15.84,15.15,14.70,14.37,13.83,13.60,12.79,12.15,13.30,12.51,13.30,12.98,12.90,14.13,13.60,14.45,14.75,15.49,15.14,14.33,13.85,13.71,13.20,12.90,13.14,13.06,11.95,12.56,11.99,12.43,11.64,11.71,12.37,11.47,12.15,11.63,12.29,11.44,12.11,13.10,13.63,13.27,14.00,14.26,13.09,13.01,12.97,13.86,13.99,13.83,14.77,14.27,13.62,14.29,14.70,13.65,13.51,13.87,13.71,13.06,12.71,13.93,12.66,14.27,14.01,14.81,15.07,15.72,16.80,17.28,17.80,17.55,16.96,16.32,15.54,14.74,14.94,13.98,14.55,13.34,14.34,12.94,14.59,13.44,13.29,14.33,14.39,14.87,14.61,15.83,15.64,14.56,15.22,14.89,13.89,14.92,13.83,14.83,13.58,13.78,14.60,14.71,16.11,16.18,17.23,16.62,17.01,17.33,16.25,17.60,17.11,15.90,16.21,17.48,16.40,15.46,16.94,16.89,16.01,15.35,17.43,16.91,15.80,16.85,17.67,16.80,15.81,17.17,16.74,16.27,17.27,17.24,16.07,16.43,17.62,17.44,18.40,17.78,17.43,17.54,18.74,18.27,20.08,21.66,21.12,20.52,19.73,18.80,17.80,16.95,16.27,16.81,16.83,17.53,17.84,16.83,16.37,16.48,16.38,15.57,15.59,15.98,15.25,14.75,14.95,14.66,15.50,15.86,15.87,16.08,16.44,16.15,16.95,16.75,16.96,16.89,17.48,17.45,18.14,19.34,17.71,18.12,17.40,17.63,17.02,16.62,15.98,16.43,16.28,16.97,16.36,16.24,16.90,17.11,16.69,16.57,18.12,18.11,17.54,16.79,17.79,17.38,17.76,17.18,16.44,16.36,16.53,16.02,15.82,16.08,15.54,15.14,14.10,13.64,12.87,12.65,11.58,10.05,9.44,8.90,8.41,7.33,6.80,6.68,5.40,6.65,6.60,7.15,9.02,10.20,10.52,11.05,11.75,11.36,11.02,9.74,11.37,11.92,10.45,9.99,12.06,12.57,12.34,10.94,11.60,11.18,12.17,12.08,11.13,12.29,12.68,13.38,14.01,13.55,14.02,12.82,12.79,12.83,12.40,12.52,12.29,13.00,11.37,11.83,10.42,11.21,11.46,10.87,12.30,13.01,13.23,12.98,11.73,11.77,9.67,9.77,9.78,9.92,10.11,10.69,10.65,11.83,11.34,12.89,12.68,13.31,13.27,14.37,13.65,13.80,14.27,14.81,14.27,13.63,13.99,13.78,12.52,12.45,11.55,10.92,9.74,9.19,8.41,8.99,8.27,8.83,8.18,8.33,9.99,9.26,8.92,9.43,8.45,7.22,6.79,7.21,7.23,8.06,8.25,8.55,8.79,10.17,10.30,9.78,10.83,9.85,9.27,9.50,9.95,8.86,8.18,9.46,8.81,8.24,8.71,9.60,8.66,8.04,9.44,9.90,8.61,8.93,9.99,10.16,10.08,8.90,7.36,7.63,7.20,7.36,5.49,5.79,4.15,4.91,4.43,5.12,5.59,4.87,3.52,3.80,3.61,5.04,4.83,3.75,4.37,5.30,4.80,3.90,5.76,6.11,5.45,5.64,6.78,6.98,6.62,7.71,8.91,8.85,9.13,8.89,9.12,7.90,9.43,9.31,7.70,9.03,8.37,7.68,7.53,7.61,7.50,7.80,6.60,7.85,6.87,7.04,7.41,8.12,9.05,8.76,8.86,9.86,9.20,8.64,9.94,10.34,9.53,10.65,10.52,10.95,9.79,8.86,8.52,8.69,8.53,8.73,9.39,9.75,9.57,9.10,8.44,7.41,8.52,8.43,8.81,7.76,7.49,7.78,7.76,6.64,7.61,7.62,6.26,5.80,6.98,6.87,6.06,6.66,6.86,7.20,7.16,7.56,7.67,9.34,8.59,10.07,9.92,10.62,10.86,11.41,12.05,11.26,11.17,10.65,10.08,9.23,9.00,7.76,7.25,6.59,6.87,6.25,7.08,7.63,7.12,8.14,6.91,6.19,5.84,5.93,6.00,5.89,5.61,6.95,6.92,7.87,9.03,8.93,9.82,9.94,10.73,11.39,11.74,12.58,12.76,11.91,12.23,11.64,11.65,11.37,11.12,10.32,10.45,10.07,9.30,8.77,9.15,8.33,7.48,7.86,7.59,6.44,6.59,6.28,5.90,5.17,4.40,4.75,4.38,3.19,3.48,3.66,2.96,2.02,1.26,0.77,1.33,2.40,3.88,5.29,6.77,8.33,10.14],[25.41,24.27,22.39,23.23,22.67,22.24,22.48,23.06,22.08,21.85,22.90,22.55,22.01,21.76,22.37,21.47,20.98,21.74,21.80,20.61,20.47,22.13,21.68,20.72,21.28,20.04,21.70,21.08,20.93,20.43,21.94,21.24,20.20,20.84,19.60,19.99,19.99,19.01,19.84,19.88,19.75,19.68,20.20,20.26,21.30,21.03,21.24,21.80,22.10,21.72,20.92,20.26,20.83,20.70,20.86,20.20,20.84,20.13,20.76,20.58,19.79,19.65,19.31,19.03,18.84,18.65,19.60,19.14,18.72,19.11,18.94,18.38,18.53,18.69,18.83,19.24,19.36,19.93,20.29,20.83,20.92,21.58,22.61,23.20,23.66,22.85,23.11,21.28,21.31,21.74,20.22,19.91,20.59,20.60,21.53,20.42,19.82,20.49,20.27,19.25,19.76,20.04,19.32,19.48,19.69,19.63,19.62,19.60,19.35,19.31,18.95,18.27,19.05,19.17,19.54,18.87,18.82,19.80,19.28,18.64,19.17,19.75,18.82,19.00,18.94,18.67,18.21,17.76,17.77,18.51,18.23,18.60,19.18,18.59,19.33,19.22,19.42,20.15,20.36,21.09,22.10,22.66,22.99,22.47,22.79,22.26,22.31,22.21,20.92,20.27,19.57,19.99,20.38,19.57,19.51,19.32,19.04,18.40,19.22,18.86,17.72,18.35,18.78,19.03,18.33,18.39,18.14,18.31,18.51,18.85,19.24,19.83,20.32,21.67,20.94,20.19,20.78,22.30,20.85,20.74,21.81,22.63,21.81,21.66,22.58,22.81,22.34,22.94,23.17,23.51,23.34,23.86,23.70,23.15,22.75,22.34,21.52,20.71,21.10,20.30,19.99,20.47,18.95,18.63,18.40,19.24,19.27,18.92,18.99,19.81,19.56,19.59,20.59,21.08,21.18,20.75,21.53,20.39,20.28,19.85,19.15,19.06,19.61,19.21,19.65,19.70,20.07,20.01,20.40,21.22,21.66,21.87,22.68,22.71,23.37,23.46,23.63,22.69,23.09,23.58,22.45,22.96,22.26,22.76,22.15,22.39,21.40,21.86,21.22,20.70,20.99,22.06,22.28,21.75,22.17,21.01,21.01,21.91,21.36,20.64,20.74,21.71,20.71,20.44,21.37,21.68,20.87,20.71,21.39,21.11,21.11,21.49,21.80,22.71,23.07,22.46,22.57,22.24,22.60,22.06,22.51,22.84,23.09,23.26,23.41,23.88,23.31,22.95,23.64,23.09,22.65,22.81,22.94,22.52,22.23,22.53,22.71,21.87,21.62,22.31,22.05,23.16,23.00,23.33,22.60,22.56,22.98,22.67,22.83,23.36,22.55,22.88,23.42,23.23,23.37,23.50,23.28,23.36,23.48,23.33,23.68,26.35,25.46,24.17,25.08,24.66,24.42,24.72,25.11,24.58,24.15,24.73,23.97,24.22,24.00,24.06,23.22,23.61,23.94,23.68,23.11,23.21,24.06,23.23,22.88,23.27,22.74,23.74,23.47,23.24,23.06,24.02,23.88,23.06,23.59,22.59,23.52,23.08,22.97,22.43,23.88,23.23,22.39,23.14,23.90,24.23,24.46,23.91,25.05,25.16,24.82,24.31,23.87,23.74,24.19,23.47,23.42,23.83,23.25,23.82,23.44,23.10,22.93,22.55,21.79,21.63,20.98,21.36,20.43,20.39,20.89,21.15,20.92,21.51,21.65,22.28,22.53,22.64,23.20,23.43,23.86,23.54,23.93,24.31,24.58,25.15,24.57,24.09,22.85,22.87,22.50,21.60,22.10,22.62,22.96,23.61,22.77,22.30,23.41,23.07,22.05,22.69,23.46,22.58,21.75,22.91,23.11,22.15,22.20,22.81,22.23,21.91,22.64,22.56,22.97,22.42,21.96,22.52,22.79,22.28,21.96,22.72,22.32,21.72,22.61,22.63,21.78,21.53,21.07,20.95,21.18,21.37,21.03,21.96,21.30,22.15,22.42,22.45,22.92,22.59,23.14,23.89,23.96,24.42,23.74,23.53,22.93,22.65,22.62,21.54,21.93,21.17,21.13,21.30,21.30,20.93,20.31,20.99,20.42,21.26,20.58,20.32,20.46,21.25,20.83,20.88,20.57,20.45,20.26,20.79,21.08,21.56,22.02,22.16,22.75,21.91,21.89,23.00,23.08,22.19,22.43,23.37,23.28,22.83,23.06,23.70,23.41,23.30,23.99,23.99,23.81,23.77,24.58,24.17,23.47,23.82,23.16,22.71,22.38,21.73,21.52,20.85,20.84,19.67,19.53,19.31,20.53,20.24,20.41,20.99,20.81,21.81,21.41,21.85,21.68,22.13,22.40,23.35,22.66,22.37,21.52,21.26,20.57,21.27,21.32,21.03,21.01,21.00,20.47,21.66,22.06,22.58,22.30,23.25,23.24,23.82,23.64,24.13,23.35,23.05,23.44,22.98,22.92,22.25,23.03,22.36,22.74,21.62,22.71,21.75,21.75,21.29,21.64,21.72,21.01,20.86,20.26,20.67,21.16,20.30,19.98,20.66,20.98,19.54,20.26,21.36,20.69,20.51,20.73,21.31,21.04,20.47,21.24,21.77,22.46,22.98,22.17,22.88,22.28,23.06,21.91,22.58,22.72,22.49,22.90,23.04,23.42,22.91,22.17,23.00,21.97,21.67,22.03,21.92,21.34,21.47,21.75,21.06,20.23,20.39,20.26,21.32,22.42,22.44,23.03,22.14,22.26,23.11,22.29,22.80,23.41,22.99,23.45,23.77,23.56,23.88,23.78,23.79,23.56,23.49,23.73,24.25,23.36,23.48,22.50,22.26,21.13,20.83,19.59,19.55,18.67,19.70,19.34,19.11,18.42,18.50,18.74,17.99,17.90,17.82,17.34,17.14,16.51,17.46,17.33,17.36,17.33,17.47,17.70,17.49,18.12,18.02,18.04,18.06,18.44,18.81,18.92,19.47,18.26,18.12,17.84,17.88,17.25,16.69,16.30,16.77,16.93,17.20,17.24,17.32,17.77,18.19,17.81,18.22,18.83,18.73,19.30,18.40,19.85,20.48,19.90,18.97,18.49,19.13,18.48,17.83,18.92,19.06,17.92,18.33,18.86,18.79,17.96,18.54,18.31,17.06,17.85,17.16,17.92,17.45,19.23,19.65,20.17,20.15,21.08,20.57,21.49,21.73,21.54,22.02,22.37,21.68,21.19,21.22,21.05,20.93,21.50,21.42,21.75,20.74,21.78,21.45,21.04,20.66,20.65,20.67,20.38,20.68,20.47,20.56,20.50,20.53,20.81,19.98,19.48,19.94,20.04,19.72,20.25,20.76,20.65,20.71,20.81,20.22,20.70,20.66,21.47,21.51,22.00,21.56,21.39,21.27,21.70,20.66,20.42,19.78,20.03,19.49,19.20,19.00,18.74,19.34,18.92,19.76,18.55,19.80,18.61,17.90,18.09,19.03,18.77,17.65,19.11,19.04,18.12,18.31,18.45,18.69,18.98,19.28,19.22,19.69,20.27,21.09,20.94,21.04,21.18,20.67,21.12,21.01,20.49,20.49,20.54,20.24,19.53,19.29,18.34,18.27,17.65,18.20,17.93,17.49,18.01,18.51,18.29,17.84,18.72,18.49,18.75,19.04,19.44,19.00,19.57,20.42,20.26,20.26,20.26,21.19,20.70,20.68,21.19,21.57,21.84,21.59,20.26,20.74,20.74,20.49,20.16,19.37,18.96,18.45,17.56,18.08,16.54,17.57,18.78,17.52,16.85,16.00,16.39,16.77,16.41,15.87,16.99,17.35,16.16,16.25,17.29,16.84,15.83,17.08,17.69,17.65,18.52,18.41,17.87,17.64,17.12,16.21,15.91,15.04,15.18,14.21,13.90,15.24,14.71,15.48,15.17,15.16,16.44,16.14,17.05,17.33,18.04,17.83,17.10,16.23,16.16,15.69,15.21,15.54,15.66,14.31,14.97,14.59,15.19,13.93,14.06,14.81,13.88,14.32,13.78,14.30,13.30,13.82,14.52,15.20,14.96,15.83,15.70,14.83,14.88,14.91,15.67,15.66,15.60,16.93,16.34,15.49,16.30,16.94,16.10,15.40,15.94,15.79,15.38,14.71,15.89,14.24,15.92,15.48,16.50,16.73,17.22,18.15,18.86,19.37,18.98,18.14,17.91,17.12,16.17,16.52,15.44,16.25,15.15,16.46,14.96,16.54,15.49,15.69,16.44,16.82,17.37,16.94,17.73,18.00,16.49,17.38,17.08,15.88,16.98,15.64,16.29,15.19,15.17,16.16,15.85,17.47,17.75,18.40,17.74,18.11,18.48,17.74,18.88,18.44,17.21,17.88,18.95,17.70,16.98,18.60,18.62,17.34,17.07,19.35,18.62,17.65,19.02,19.81,19.14,18.42,20.13,19.69,18.80,19.96,20.17,18.96,19.19,20.30,19.83,20.70,19.78,19.71,19.59,20.25,19.70,21.12,22.96,21.62,21.20,20.35,19.87,19.34,18.39,17.87,18.34,18.37,19.03,19.16,18.51,18.00,18.05,18.20,17.57,17.38,17.49,17.11,16.90,16.81,16.94,17.17,17.52,17.77,17.91,18.32,17.91,18.71,18.62,18.71,18.68,19.05,18.98,19.64,20.65,19.37,19.64,19.16,19.16,18.89,18.33,17.85,18.27,18.13,18.66,18.12,17.79,18.33,18.78,18.18,18.21,19.61,19.60,19.20,18.38,19.36,18.79,18.95,18.69,17.98,17.86,17.95,17.60,17.28,17.46,17.28,17.16,16.40,16.43,15.30,15.31,14.82,13.00,12.20,11.43,10.27,9.28,8.11,7.43,7.63,9.10,7.63,9.36,10.69,11.29,12.00,12.76,13.44,13.13,12.75,11.64,13.08,13.69,12.68,12.57,14.35,14.24,14.64,13.21,13.66,13.62,14.44,14.31,13.59,14.36,14.55,15.22,16.22,15.31,16.24,15.32,14.99,15.79,14.82,15.18,14.77,15.33,13.94,14.06,12.97,13.14,13.11,13.35,14.63,14.66,14.63,14.14,13.33,13.70,11.48,11.68,11.99,12.43,12.61,13.26,12.99,14.84,13.90,15.81,15.35,16.20,15.72,16.74,15.79,16.14,16.29,17.33,16.45,16.07,16.44,16.65,15.46,15.14,14.53,14.01,12.49,11.90,10.95,11.01,10.39,10.18,10.27,9.19,11.57,10.54,9.80,10.58,9.21,7.73,8.72,8.35,9.19,9.68,10.47,11.43,11.36,13.21,12.67,12.31,13.29,12.77,11.42,11.78,12.33,11.12,10.75,11.67,11.39,10.35,11.07,11.85,11.27,10.40,11.62,12.26,10.44,11.24,12.14,12.77,12.19,11.38,9.55,9.59,8.63,9.04,7.17,6.65,5.18,6.12,6.23,5.26,6.95,4.75,3.70,4.58,4.72,6.38,6.63,4.90,5.92,7.63,6.47,5.02,7.46,8.54,6.83,7.38,9.06,9.22,7.90,9.44,9.61,10.00,10.83,10.84,10.49,9.56,11.28,11.28,9.66,11.07,10.71,9.68,9.46,9.61,9.31,9.75,7.98,9.19,7.81,8.27,9.07,9.74,10.75,10.65,11.34,11.74,11.49,10.91,11.91,12.22,11.39,12.71,12.19,12.62,11.65,10.35,10.15,10.62,10.70,10.85,11.54,12.17,11.74,11.18,10.72,9.31,10.59,10.44,11.38,9.88,9.50,9.79,10.18,8.65,10.05,9.70,8.05,7.83,8.41,8.70,7.49,8.67,8.90,8.69,9.22,9.84,9.82,11.36,10.80,12.07,12.06,12.56,13.00,13.30,14.07,13.46,13.56,13.26,12.42,11.87,11.37,10.22,9.54,8.84,8.71,7.93,8.71,9.16,8.13,9.03,7.72,6.80,6.11,6.59,7.22,7.39,7.19,8.44,8.86,10.16,10.83,11.13,12.27,12.46,13.37,13.79,13.98,14.83,15.15,14.12,14.40,14.21,13.95,13.67,13.58,13.04,12.66,12.08,11.79,10.87,11.07,10.40,9.70,10.07,9.55,8.11,7.77,7.32,6.59,6.38,5.25,5.44,4.79,3.80,3.52,4.25,3.78,2.42,2.18,1.42,0.77,1.98,3.25,4.95,6.24,8.63,10.46],[28.24,27.91,26.29,27.57,27.00,26.87,26.95,27.45,27.02,26.66,27.12,26.79,26.60,26.57,26.66,25.73,25.96,26.38,26.22,25.24,25.52,26.73,25.93,25.64,25.93,24.91,26.59,26.24,26.04,25.79,26.85,26.45,25.72,25.98,24.77,25.15,24.93,24.23,24.62,24.75,24.98,24.56,25.01,24.92,25.92,25.63,25.22,26.20,26.41,26.17,25.16,24.88,25.67,25.56,25.92,24.97,25.77,25.33,25.94,25.77,24.97,24.73,24.89,24.41,24.45,24.15,24.88,24.08,23.80,24.45,24.62,23.72,24.00,23.88,24.13,24.43,24.48,25.11,25.51,25.93,26.09,26.26,27.26,27.55,27.56,27.35,27.13,26.07,26.21,26.40,25.23,25.40,25.48,25.41,26.38,25.52,25.11,25.57,25.37,24.33,24.87,25.35,24.67,24.04,24.51,24.81,24.47,24.29,24.33,24.17,24.40,24.02,24.34,24.81,24.97,24.45,24.77,25.42,24.78,24.69,24.96,25.21,24.26,25.35,25.32,24.80,24.77,23.53,23.87,23.94,24.06,23.80,24.44,23.82,24.44,24.33,24.63,25.13,25.35,25.67,26.55,26.93,27.14,26.88,26.69,26.44,26.52,26.47,25.63,25.22,24.77,25.24,25.54,24.99,25.14,24.89,24.89,24.27,24.68,23.86,23.39,23.60,24.06,23.58,23.29,23.27,23.32,23.41,23.57,23.81,24.38,24.96,25.56,26.15,25.54,25.23,25.59,26.44,25.31,25.27,26.07,26.40,25.96,25.81,26.72,26.56,26.24,26.95,27.26,27.23,27.08,27.75,27.48,26.65,26.91,26.57,25.85,25.36,25.53,25.26,25.15,25.41,24.14,23.87,23.11,24.05,24.61,24.35,24.51,25.01,25.24,24.92,25.46,25.57,25.56,25.90,26.35,25.42,25.24,24.95,24.50,24.01,24.50,24.66,25.33,24.98,25.44,24.60,25.25,25.79,25.93,26.07,26.48,26.51,27.02,27.29,27.47,26.96,27.04,27.39,26.27,26.65,26.15,26.58,26.14,26.36,25.68,25.82,25.79,25.71,25.96,26.72,26.45,26.51,26.80,26.14,25.92,26.31,26.17,25.39,25.24,25.96,25.28,24.92,25.83,25.90,25.27,24.96,25.72,25.59,25.51,25.93,26.13,26.73,27.04,26.40,26.64,26.33,26.65,26.09,26.54,27.12,26.87,27.12,27.13,27.85,27.28,26.93,27.71,27.17,26.98,26.81,27.12,26.87,26.51,26.55,26.86,26.29,25.93,26.60,26.04,27.06,27.08,27.11,26.52,26.60,26.91,26.80,26.91,27.14,26.38,26.72,27.29,27.14,27.47,27.27,27.02,27.28,27.56,26.92,27.06,28.42,28.48,27.61,28.48,28.18,28.25,28.63,28.66,28.52,28.33,28.61,28.37,28.47,28.19,28.26,27.80,27.91,28.11,27.97,27.55,27.79,28.22,27.59,27.47,27.78,27.29,27.94,27.67,27.59,27.42,28.07,28.23,27.60,28.06,27.40,27.84,28.02,27.52,27.25,28.25,27.68,27.33,27.56,28.00,28.15,28.13,27.77,28.72,28.75,28.67,28.23,28.04,28.05,28.16,28.06,27.95,28.27,27.82,28.16,28.05,27.61,27.64,27.37,26.87,26.68,26.57,26.69,25.59,25.76,26.26,26.57,26.22,26.60,26.71,27.27,27.31,27.46,27.82,28.09,28.35,28.10,28.47,28.58,28.61,28.60,28.53,28.24,27.84,27.73,27.42,26.66,27.27,27.42,27.46,28.22,27.74,27.20,28.01,27.92,26.95,27.43,28.15,27.52,26.83,27.52,27.94,27.19,26.87,27.61,27.23,27.07,27.13,27.46,27.49,27.17,26.92,26.96,27.36,26.96,26.77,26.97,27.05,26.58,27.26,27.23,26.50,26.67,26.15,26.43,26.41,26.68,26.45,27.11,26.42,27.09,27.04,27.32,27.71,27.67,27.83,28.32,28.31,28.41,28.25,27.88,27.77,27.49,27.80,27.07,27.25,26.40,26.62,26.81,26.60,26.47,25.78,26.50,26.01,26.62,25.96,26.05,25.84,26.51,26.24,26.30,26.18,26.15,25.71,26.17,26.14,26.70,27.02,27.31,27.73,27.05,26.88,27.63,27.79,26.89,26.98,27.81,27.63,27.36,27.34,27.90,27.68,27.47,27.86,28.07,28.03,27.66,28.24,27.88,27.22,27.66,27.63,27.11,27.01,26.43,26.44,25.98,25.99,24.93,24.92,24.45,25.41,25.49,25.79,26.16,25.85,26.66,26.33,26.57,26.60,26.59,27.22,27.66,27.36,27.17,26.52,26.39,25.79,26.10,26.38,26.64,26.21,26.51,25.47,26.41,26.77,27.09,26.87,27.25,27.03,27.48,27.60,27.56,27.00,26.70,27.28,26.60,26.93,26.65,27.18,26.63,27.18,26.22,26.96,26.41,26.65,26.60,26.95,26.73,26.35,26.41,25.81,25.86,26.16,25.30,25.07,25.51,25.65,24.38,24.96,25.99,25.28,25.26,25.22,25.76,25.53,25.08,25.73,26.16,26.74,27.23,26.63,27.28,26.81,27.41,26.68,27.19,27.60,27.14,27.59,27.63,28.03,27.76,27.07,27.74,27.15,26.93,26.84,27.01,26.59,26.44,26.42,26.25,25.68,25.34,25.60,26.06,27.27,27.29,27.34,26.69,26.83,27.60,27.24,27.39,27.73,27.22,27.68,27.99,27.75,27.90,27.94,27.75,27.73,27.91,27.72,27.53,27.34,27.88,27.38,26.92,26.57,25.93,24.63,24.58,23.87,24.59,24.66,24.65,23.11,23.31,24.01,23.44,22.92,22.81,22.56,22.88,22.19,23.32,22.40,23.01,22.47,23.10,23.61,22.36,23.11,23.92,23.34,23.17,23.58,24.33,24.10,24.93,23.50,23.45,22.99,22.69,22.83,21.90,21.73,22.47,22.23,22.56,22.29,22.52,22.94,23.44,22.74,23.39,23.79,24.42,24.42,23.21,25.26,25.59,25.88,24.19,23.62,24.88,24.40,22.85,24.87,25.16,23.42,24.05,25.09,25.23,24.20,24.56,24.93,23.41,24.43,23.43,24.10,23.82,25.31,25.31,25.64,25.68,26.05,26.04,26.56,26.58,27.06,27.17,27.80,27.14,26.73,26.43,26.60,26.71,26.84,26.46,27.06,26.46,27.24,26.36,26.58,25.76,26.19,26.37,25.49,26.02,26.34,26.28,26.33,25.81,26.52,25.66,24.71,25.36,25.34,25.58,25.80,26.40,25.91,26.35,26.03,26.10,26.36,26.29,26.95,27.18,27.54,27.18,26.78,26.83,26.95,26.16,26.25,25.71,25.73,25.50,24.90,25.09,24.21,24.93,24.19,25.04,24.11,25.18,23.97,23.15,23.70,24.10,24.80,23.09,24.79,24.71,23.92,24.32,23.84,24.99,24.68,25.30,25.21,25.42,25.79,26.32,26.31,26.45,26.69,26.11,26.27,26.08,26.23,25.87,26.11,25.87,25.61,25.19,24.64,24.55,23.62,24.42,23.95,23.28,23.92,24.59,24.07,23.93,24.36,24.45,24.43,24.73,25.04,24.64,25.17,25.62,26.00,25.56,25.75,26.31,25.90,26.18,26.22,26.81,27.06,26.80,25.60,25.90,25.98,25.93,25.56,25.10,24.84,23.91,24.00,23.60,23.21,23.83,24.39,23.74,23.83,22.87,23.91,24.20,23.24,23.03,24.02,23.66,22.78,23.39,23.92,23.36,22.87,24.10,25.05,24.94,25.61,25.36,24.94,24.62,24.29,23.24,23.07,22.77,22.30,21.66,21.39,21.77,21.34,21.84,21.94,22.25,22.91,23.60,23.73,23.72,24.33,24.04,23.96,22.79,23.09,22.98,22.56,22.33,22.69,21.52,21.71,22.03,22.81,21.33,21.08,21.73,21.52,21.48,21.08,21.04,20.55,21.43,22.35,23.02,21.96,23.35,23.81,22.24,22.07,22.20,22.51,23.20,22.94,23.70,23.04,22.73,23.13,23.55,23.08,22.39,22.81,22.80,21.85,21.72,22.35,21.73,22.48,22.60,22.75,23.55,24.01,25.08,25.55,26.00,26.03,25.05,24.50,24.14,23.28,23.25,22.37,22.69,22.19,22.46,22.29,22.94,22.63,22.60,23.10,23.63,24.06,23.49,23.94,24.34,23.40,23.54,23.44,22.99,23.51,22.65,22.97,21.91,22.02,22.68,22.91,24.02,24.03,24.93,24.42,24.63,24.93,24.36,25.05,24.88,23.87,24.41,24.99,24.38,23.75,24.83,24.75,24.09,23.64,25.10,25.10,24.21,25.18,25.88,25.05,24.31,25.35,25.51,25.01,25.22,25.39,25.25,24.86,25.37,24.88,25.16,24.96,22.92,23.90,24.38,24.05,24.76,25.57,25.86,26.06,25.90,25.77,25.81,24.63,23.41,23.63,23.76,24.41,24.81,24.41,22.95,23.25,23.33,23.12,22.62,22.83,22.83,22.65,22.46,23.00,22.47,23.45,23.37,23.36,23.83,23.05,24.15,23.75,23.96,24.38,24.53,24.77,25.20,26.40,25.43,25.45,25.08,25.20,25.15,24.55,24.13,24.12,24.06,24.97,23.53,23.31,24.32,24.69,23.67,23.89,25.16,25.41,24.79,23.77,25.37,24.67,25.34,24.30,23.28,23.77,23.70,22.62,23.29,23.71,23.18,23.38,23.42,22.52,20.97,21.36,20.30,19.05,17.73,16.09,14.99,12.37,12.22,10.39,10.43,11.90,11.77,15.40,17.24,17.77,18.88,19.76,20.78,20.45,20.32,19.17,20.46,20.77,19.44,18.55,20.68,21.20,21.59,18.69,19.73,18.51,20.41,19.97,17.52,19.56,20.34,21.10,21.75,21.52,22.12,20.74,19.30,19.89,19.40,20.90,20.69,21.62,19.41,20.22,18.71,20.37,20.49,19.44,20.64,21.72,21.71,21.64,20.38,20.90,19.02,18.81,18.55,18.26,17.60,18.86,17.58,19.42,17.80,19.96,19.79,20.76,21.37,22.41,21.90,21.54,22.44,22.54,23.39,21.98,22.64,21.55,20.17,19.41,18.42,18.58,16.43,17.08,15.19,16.35,15.98,17.11,17.32,15.14,17.98,16.19,14.74,17.01,14.87,12.49,13.98,13.40,12.21,14.88,13.41,15.73,15.17,18.36,17.85,16.20,17.35,17.05,15.12,15.03,15.96,14.26,14.19,15.37,15.48,13.40,14.99,16.47,15.66,15.00,16.86,18.18,16.71,16.91,18.83,19.53,19.35,18.20,14.72,14.13,12.80,13.68,10.80,10.61,6.86,8.21,8.50,8.04,11.76,9.71,5.27,7.84,9.22,13.01,11.61,9.05,10.78,13.25,10.41,9.00,13.31,14.57,11.36,12.39,15.25,14.93,14.89,16.80,16.99,18.06,18.75,18.19,18.05,16.83,18.52,18.28,16.78,18.33,17.92,16.78,16.17,16.49,16.95,18.17,16.08,18.83,16.23,16.31,17.34,18.39,19.73,19.51,19.31,20.66,19.32,19.51,20.28,20.78,19.90,21.93,21.00,20.99,20.27,19.35,18.56,18.36,18.63,18.01,19.41,20.00,19.57,18.05,17.42,16.47,17.83,17.74,18.21,17.67,16.77,16.59,17.13,15.33,16.82,17.48,14.44,14.08,16.73,15.84,15.28,15.57,15.51,15.70,15.97,16.95,16.78,18.24,17.41,18.89,19.73,20.60,20.99,22.50,22.74,21.96,21.49,21.15,19.56,18.65,17.77,16.45,15.87,14.67,14.68,13.26,14.17,15.65,13.93,15.38,12.21,12.59,10.46,9.78,11.48,10.38,11.79,13.66,14.23,15.70,17.21,17.57,19.40,19.29,20.63,21.45,21.66,22.68,22.82,22.14,22.04,21.65,21.31,21.21,20.82,20.18,20.02,19.32,18.67,17.82,18.37,17.37,15.76,16.56,16.82,15.06,14.94,14.26,12.17,11.64,8.23,9.02,8.41,5.82,5.78,6.39,7.17,4.59,5.05,3.30,1.82,0.77,2.18,3.23,5.07,8.43,10.86],[29.85,29.75,28.65,29.52,29.14,28.86,28.95,29.39,29.05,28.64,29.21,29.06,28.74,28.65,29.09,28.54,28.44,28.84,28.83,28.00,28.24,29.14,28.54,28.33,28.42,27.80,28.86,28.60,28.42,28.27,28.87,28.71,28.12,28.35,27.40,27.81,27.55,27.24,27.29,27.50,27.30,27.32,27.59,27.57,28.26,28.15,27.88,28.42,28.50,28.44,27.71,27.48,28.03,28.11,28.37,27.57,28.00,27.75,28.27,28.18,27.57,27.65,27.44,27.22,26.97,26.82,27.37,26.80,26.54,26.77,27.07,26.48,26.84,26.87,27.05,27.40,27.29,27.80,27.93,28.43,28.31,28.69,29.18,29.57,29.63,29.41,29.27,28.44,28.46,28.64,27.91,27.78,28.00,28.11,28.56,27.91,27.71,28.04,27.83,27.10,27.46,27.74,27.42,26.78,27.17,27.44,27.07,26.92,26.98,26.97,27.05,26.97,27.26,27.95,27.73,27.15,27.79,28.21,27.41,27.56,28.09,27.89,27.11,28.09,28.03,27.62,27.49,26.54,26.65,26.43,26.90,26.59,27.10,26.66,27.16,27.12,27.30,27.86,27.95,28.25,28.77,29.28,29.43,29.13,29.09,28.89,28.93,28.72,28.00,27.80,27.29,27.81,28.11,27.48,27.64,27.78,27.57,27.06,27.52,26.69,26.26,26.63,27.09,26.54,26.20,25.98,25.91,26.16,26.37,26.67,27.16,27.71,28.04,28.68,28.08,27.89,28.29,28.84,28.01,27.99,28.63,28.82,28.47,28.30,29.16,28.98,28.70,29.16,29.40,29.36,29.25,29.69,29.60,29.04,29.14,28.93,28.40,27.98,27.98,27.80,27.46,27.70,26.72,26.13,25.74,26.77,26.90,26.81,27.10,27.38,27.76,27.43,28.06,27.95,28.07,28.20,28.78,27.96,27.95,27.56,27.27,26.69,27.33,27.40,27.79,27.54,27.96,27.28,27.91,28.06,28.39,28.48,28.82,28.82,29.29,29.44,29.55,29.23,29.18,29.43,28.69,29.04,28.56,28.91,28.40,28.74,28.12,28.42,28.23,28.21,28.33,28.88,28.75,28.72,28.92,28.34,28.26,28.54,28.36,27.71,27.67,28.28,27.52,27.31,28.13,28.08,27.50,27.30,28.04,27.79,27.90,28.34,28.49,29.02,29.21,28.67,28.99,28.60,29.03,28.50,28.86,29.19,29.10,29.33,29.31,29.75,29.35,29.14,29.59,29.30,29.10,29.02,29.40,29.02,28.72,28.87,29.08,28.46,28.26,28.83,28.54,29.26,29.28,29.36,28.89,28.86,29.16,29.04,29.15,29.30,28.81,29.03,29.49,29.33,29.58,29.51,29.34,29.53,29.65,29.19,29.14,30.01,30.03,29.42,30.05,29.74,29.79,30.07,30.17,30.10,29.90,30.13,30.05,29.95,29.89,30.02,29.78,29.69,29.95,29.87,29.50,29.64,30.01,29.64,29.43,29.67,29.32,29.84,29.78,29.58,29.63,29.93,30.06,29.64,29.90,29.43,29.71,29.79,29.46,29.28,29.90,29.49,29.30,29.51,29.69,29.72,29.77,29.75,30.17,30.28,30.22,30.02,29.72,29.72,29.82,29.83,29.73,29.87,29.65,29.85,29.75,29.54,29.59,29.38,29.00,28.83,28.62,28.73,27.81,28.07,28.35,28.65,28.32,28.74,28.81,29.23,29.31,29.32,29.54,29.69,29.91,29.73,29.97,30.02,30.20,30.20,30.10,29.84,29.48,29.46,29.26,28.80,29.20,29.39,29.40,29.84,29.42,29.13,29.70,29.55,28.95,29.29,29.74,29.33,28.85,29.39,29.62,29.14,28.88,29.44,29.25,29.10,29.25,29.46,29.59,29.37,29.13,29.07,29.61,29.16,29.00,29.25,29.29,28.92,29.45,29.32,28.90,28.77,28.51,28.54,28.52,28.85,28.49,29.07,28.66,29.01,29.08,29.21,29.48,29.43,29.62,29.80,30.03,30.12,29.96,29.73,29.71,29.58,29.54,29.05,29.19,28.64,28.81,28.83,28.75,28.50,28.32,28.71,28.32,28.82,28.26,28.43,28.27,28.78,28.44,28.66,28.38,28.30,27.98,28.47,28.44,28.84,29.17,29.37,29.64,29.11,29.03,29.59,29.72,29.06,29.22,29.68,29.64,29.41,29.42,29.83,29.58,29.45,29.74,29.92,29.85,29.61,30.04,29.83,29.40,29.67,29.60,29.28,29.08,28.61,28.61,27.97,28.18,27.04,27.09,26.80,27.75,27.69,28.04,28.42,28.09,28.87,28.50,28.76,28.72,28.83,29.16,29.61,29.35,29.21,28.60,28.68,27.98,28.49,28.72,28.78,28.39,28.75,27.68,28.79,28.73,29.20,29.01,29.34,29.27,29.56,29.61,29.66,29.28,29.06,29.42,28.97,29.26,28.98,29.23,28.71,29.31,28.53,29.18,28.71,28.80,28.82,29.08,28.93,28.71,28.68,28.41,28.26,28.53,27.77,27.56,27.96,28.13,26.98,27.29,28.28,27.78,27.49,27.58,28.13,27.77,27.64,28.20,28.54,29.03,29.30,28.81,29.34,28.97,29.44,28.95,29.18,29.45,29.24,29.50,29.59,29.80,29.54,29.11,29.55,29.19,29.03,29.01,29.28,28.87,28.59,28.77,28.65,28.16,27.81,28.16,28.52,29.49,29.36,29.54,28.88,29.00,29.61,29.34,29.53,29.64,29.37,29.63,29.93,29.73,29.80,29.85,29.82,29.88,29.89,29.67,29.45,29.24,29.69,29.32,29.15,28.65,28.09,26.98,27.02,26.44,26.96,26.89,26.79,25.59,25.87,26.34,25.79,25.46,25.52,25.13,25.50,25.01,25.75,25.16,25.65,25.18,26.02,26.31,25.26,26.09,26.70,26.01,25.98,26.54,26.99,26.79,27.55,26.23,26.42,25.76,25.60,25.69,25.16,24.94,25.39,24.75,25.37,25.08,25.15,25.76,26.13,25.38,25.74,26.60,27.11,26.89,25.83,27.68,27.83,28.18,26.74,26.01,27.20,26.94,25.72,27.15,27.57,26.14,26.38,27.45,27.49,26.26,26.93,27.05,25.63,26.22,25.19,25.69,25.35,26.66,26.68,26.76,26.88,27.44,27.81,28.36,28.72,29.04,29.04,29.59,29.11,28.80,28.44,28.71,28.97,28.74,28.31,29.04,29.01,29.25,28.32,28.77,27.90,28.47,28.54,27.38,28.14,28.62,28.41,28.48,27.95,28.55,27.63,26.69,27.50,27.42,27.90,28.18,28.61,27.89,28.59,27.97,28.26,28.69,28.42,28.99,29.33,29.47,29.43,28.87,28.96,28.85,28.20,28.14,27.61,27.49,27.48,26.76,27.41,26.25,27.15,26.03,26.92,26.46,27.15,26.08,25.61,26.02,26.47,27.25,25.60,26.77,26.98,26.05,26.54,25.87,27.04,26.45,26.98,26.79,27.14,27.31,27.95,28.13,28.21,28.83,28.39,28.42,28.52,28.20,27.54,27.52,27.26,26.81,26.38,26.03,26.30,25.49,26.32,25.98,25.73,26.03,26.14,26.00,26.28,26.18,26.05,26.40,26.63,26.72,26.31,27.08,27.45,27.55,27.25,27.50,28.18,27.58,27.65,28.20,28.75,29.00,28.59,27.18,27.97,28.01,27.84,27.44,26.73,25.98,25.86,25.39,25.48,25.14,26.07,26.06,25.41,25.69,25.09,25.90,25.99,24.76,25.15,25.63,25.10,24.95,25.79,25.90,25.53,25.67,26.14,27.35,27.24,28.00,27.69,27.07,26.64,26.50,25.78,26.11,25.42,24.95,24.42,24.01,23.90,23.70,23.95,24.31,24.52,25.38,26.27,26.53,26.37,27.36,27.27,26.96,25.56,25.90,25.27,25.19,25.10,25.12,23.91,24.09,24.89,25.45,23.16,22.88,23.89,23.28,23.52,22.99,23.22,23.02,24.28,24.80,25.66,24.37,25.84,26.43,25.16,25.00,24.81,25.00,25.99,25.87,26.70,26.46,25.49,25.51,26.22,25.58,24.77,25.06,25.05,24.63,24.72,24.82,24.78,25.27,25.33,25.53,26.39,26.38,27.44,27.88,28.49,28.49,27.41,27.00,26.45,26.05,25.76,25.08,25.34,24.85,25.16,25.00,25.02,25.03,25.14,25.61,26.12,26.44,26.02,26.48,26.48,25.65,25.45,25.38,25.38,25.63,25.36,25.58,24.74,24.81,25.53,25.73,26.39,26.85,27.58,27.30,27.08,27.42,26.94,27.52,27.37,26.38,26.67,27.22,26.63,26.13,26.77,26.88,26.15,25.75,27.03,26.94,26.06,26.99,27.80,26.61,25.97,26.35,27.06,26.00,26.73,27.54,27.37,26.47,27.08,27.05,27.48,27.41,26.91,25.74,26.97,26.50,26.97,27.52,28.00,28.54,28.29,28.16,28.40,27.57,26.42,26.73,26.57,27.05,27.17,26.79,25.90,26.08,26.02,25.76,25.59,25.67,25.69,25.46,25.57,25.69,25.68,26.26,26.25,26.56,26.68,26.10,27.08,27.06,26.96,27.06,27.53,27.86,27.82,28.73,27.73,28.21,27.48,27.81,27.55,27.39,27.27,26.72,26.91,27.43,26.24,26.03,26.90,27.13,26.25,26.28,27.54,27.88,27.29,26.47,28.02,27.75,28.31,27.18,26.52,27.18,26.88,25.91,26.40,26.84,26.01,26.19,25.95,24.99,24.03,24.30,23.45,21.29,21.15,18.17,18.03,16.48,15.73,14.91,14.06,16.58,16.04,17.85,21.42,20.97,22.39,23.46,24.06,24.32,24.17,23.02,24.27,24.84,23.71,23.42,24.30,25.41,25.68,24.20,24.47,23.63,24.99,24.20,22.29,23.59,24.03,24.46,25.54,25.02,25.79,24.60,23.28,24.58,24.12,25.43,25.04,25.70,23.99,24.43,23.98,24.13,24.17,23.25,23.67,25.02,25.17,24.93,23.82,24.67,22.73,23.02,22.60,22.34,22.72,23.14,22.52,23.96,22.42,24.23,23.37,24.30,25.00,25.53,25.08,25.02,24.95,25.31,26.05,24.97,25.69,25.31,24.00,24.06,21.99,22.98,20.85,21.52,20.70,18.96,20.15,19.69,19.56,17.81,21.33,19.50,17.79,20.47,18.15,15.09,17.12,16.09,17.14,18.67,17.77,19.63,18.51,21.61,20.50,19.32,21.03,21.00,18.23,18.93,20.75,18.72,18.62,19.91,21.12,18.13,20.00,21.73,21.31,19.56,21.45,23.16,21.04,21.63,23.45,23.81,23.61,22.37,18.87,18.94,17.45,17.81,14.64,14.88,11.26,11.74,10.48,11.30,12.70,13.50,8.67,9.58,11.88,15.06,13.61,11.07,12.12,14.19,12.00,9.28,14.26,16.13,13.93,14.02,16.92,18.14,18.36,20.32,20.90,22.22,22.50,21.74,21.45,19.59,22.04,21.24,18.64,21.02,20.14,18.18,18.15,18.50,19.28,21.23,18.81,22.51,19.60,18.95,20.98,22.11,23.23,22.67,22.44,23.51,22.41,21.98,23.31,23.76,22.46,25.11,24.19,23.79,22.79,22.12,21.40,21.12,20.62,20.48,21.61,22.54,22.61,21.15,19.96,19.15,20.90,20.89,21.68,19.83,18.36,19.51,20.36,17.54,20.19,20.20,15.65,16.05,18.81,18.02,16.98,15.81,16.88,16.80,16.38,19.02,18.16,21.12,19.64,22.64,22.74,24.14,24.61,25.63,26.28,25.32,24.86,24.29,22.69,21.05,19.81,17.56,17.28,14.86,16.10,13.32,16.32,18.11,16.98,19.86,17.49,15.51,14.18,14.54,14.06,12.53,12.97,15.22,15.94,17.69,18.99,19.36,21.79,22.07,23.99,24.86,25.20,26.15,26.40,25.63,25.88,25.59,25.34,25.00,24.70,23.86,23.83,23.59,22.10,21.36,22.44,20.27,18.55,19.73,19.81,17.11,18.05,18.73,16.25,14.24,11.93,12.90,10.01,7.29,6.67,7.72,7.72,5.83,6.55,6.62,3.81,2.03,0.77,2.45,3.59,6.20,8.23],[30.62,30.50,29.84,30.43,30.13,29.95,30.12,30.29,30.13,29.86,30.19,30.13,29.90,29.92,30.17,29.93,29.81,30.01,30.06,29.66,29.68,30.22,29.96,29.75,29.79,29.45,30.06,29.90,29.66,29.60,30.05,29.93,29.55,29.66,29.00,29.23,29.12,28.76,28.72,28.92,28.81,28.77,29.06,29.21,29.65,29.48,29.30,29.78,29.77,29.77,29.29,29.30,29.35,29.52,29.56,29.21,29.55,29.39,29.66,29.59,29.23,29.29,29.22,29.03,28.98,28.98,29.32,28.96,28.80,28.96,29.09,28.72,28.75,28.94,29.00,29.17,29.14,29.39,29.42,29.80,29.70,30.00,30.16,30.41,30.37,30.25,30.32,29.95,29.89,30.05,29.52,29.55,29.59,29.45,29.83,29.58,29.32,29.47,29.44,29.14,29.21,29.30,29.23,29.10,29.11,29.19,29.09,28.84,28.95,28.90,28.87,28.66,28.93,29.30,29.26,29.03,29.25,29.57,29.06,29.24,29.48,29.50,29.01,29.61,29.69,29.30,29.34,28.68,28.77,28.78,28.92,28.82,28.96,28.98,29.05,29.13,29.29,29.55,29.63,29.79,30.00,30.27,30.34,30.30,30.20,30.08,30.08,30.00,29.88,29.68,29.44,29.70,29.81,29.46,29.46,29.46,29.36,28.91,29.27,28.94,28.66,28.47,28.68,28.60,28.45,28.58,28.51,28.62,28.75,29.08,29.36,29.50,29.65,29.99,29.69,29.62,29.80,30.11,29.72,29.74,29.99,30.11,29.88,29.88,30.24,30.15,29.95,30.19,30.36,30.33,30.21,30.47,30.44,30.14,30.17,30.07,29.79,29.60,29.61,29.54,29.27,29.47,28.93,28.59,28.43,28.98,29.02,28.96,29.20,29.30,29.43,29.27,29.61,29.59,29.58,29.69,29.95,29.56,29.59,29.31,29.18,28.91,29.32,29.30,29.52,29.31,29.63,29.29,29.59,29.62,29.85,29.83,30.04,30.00,30.30,30.36,30.43,30.20,30.18,30.39,29.91,30.15,29.83,30.04,29.76,30.00,29.71,29.90,29.76,29.81,29.83,30.12,30.09,30.04,30.15,29.88,29.83,29.96,29.86,29.49,29.51,29.79,29.29,29.25,29.66,29.62,29.26,29.18,29.59,29.38,29.50,29.81,29.81,30.16,30.22,29.94,30.14,29.98,30.17,29.98,30.18,30.27,30.22,30.33,30.34,30.59,30.39,30.25,30.46,30.37,30.23,30.23,30.40,30.21,30.04,30.10,30.27,29.93,29.77,30.09,29.89,30.30,30.34,30.35,30.05,30.08,30.25,30.19,30.29,30.34,30.11,30.19,30.40,30.31,30.44,30.45,30.29,30.44,30.60,30.27,30.16,30.71,30.73,30.33,30.77,30.54,30.57,30.84,30.85,30.76,30.62,30.84,30.79,30.66,30.67,30.79,30.59,30.51,30.72,30.67,30.38,30.44,30.75,30.50,30.27,30.52,30.19,30.65,30.64,30.42,30.50,30.68,30.77,30.53,30.69,30.42,30.61,30.59,30.42,30.29,30.68,30.43,30.35,30.43,30.53,30.53,30.52,30.61,30.82,30.86,30.85,30.72,30.60,30.52,30.69,30.66,30.53,30.66,30.50,30.61,30.60,30.46,30.49,30.38,30.15,30.10,29.91,30.02,29.43,29.60,29.84,30.02,29.84,30.03,29.97,30.28,30.22,30.27,30.36,30.51,30.68,30.55,30.77,30.73,30.86,30.89,30.84,30.69,30.36,30.38,30.48,30.24,30.31,30.42,30.48,30.63,30.35,30.18,30.53,30.43,30.16,30.34,30.56,30.30,30.11,30.42,30.56,30.24,30.12,30.50,30.41,30.24,30.35,30.52,30.56,30.49,30.30,30.26,30.55,30.23,30.16,30.44,30.45,30.20,30.55,30.41,30.18,30.11,29.96,29.96,29.91,30.14,29.87,30.20,29.94,30.06,30.09,30.20,30.35,30.39,30.50,30.56,30.76,30.82,30.73,30.60,30.57,30.46,30.40,30.32,30.29,30.02,30.21,30.29,30.12,30.05,29.91,30.16,29.84,30.13,29.82,29.93,29.78,30.11,29.98,30.05,29.88,29.79,29.58,29.84,29.85,30.08,30.20,30.30,30.51,30.13,30.14,30.42,30.54,30.14,30.18,30.52,30.48,30.25,30.35,30.65,30.48,30.27,30.53,30.69,30.59,30.39,30.72,30.64,30.34,30.51,30.41,30.23,30.13,29.83,29.89,29.49,29.68,29.03,29.17,28.94,29.50,29.55,29.67,29.90,29.77,30.16,29.96,30.07,29.98,30.06,30.24,30.45,30.34,30.17,29.82,29.81,29.43,29.79,29.94,29.99,29.68,29.96,29.29,29.89,29.86,30.17,30.04,30.26,30.23,30.50,30.48,30.57,30.35,30.22,30.40,30.08,30.26,30.03,30.19,29.85,30.16,29.73,30.15,29.84,30.02,30.00,30.23,30.06,30.04,30.02,29.85,29.69,29.83,29.41,29.18,29.42,29.54,28.92,28.96,29.62,29.33,29.22,29.18,29.59,29.43,29.38,29.69,29.75,30.15,30.25,29.92,30.23,30.01,30.29,30.00,30.18,30.41,30.16,30.43,30.51,30.68,30.49,30.19,30.51,30.32,30.15,30.10,30.29,30.11,29.85,29.95,29.93,29.68,29.45,29.76,29.81,30.36,30.36,30.43,30.02,30.11,30.47,30.29,30.41,30.45,30.34,30.48,30.67,30.59,30.61,30.64,30.51,30.67,30.74,30.53,30.38,30.28,30.54,30.31,30.21,30.02,29.74,29.14,29.14,28.72,29.03,28.96,28.98,28.23,28.33,28.54,28.39,28.05,28.13,27.76,28.03,27.74,28.23,27.82,28.00,27.64,28.13,28.48,27.98,28.42,28.78,28.49,28.66,28.83,29.09,28.95,29.49,28.93,28.77,28.48,28.19,28.38,27.57,27.67,28.05,27.61,28.09,28.06,27.89,28.32,28.71,28.15,28.37,28.78,29.11,28.92,28.41,29.44,29.60,29.83,28.86,28.51,29.24,28.99,28.19,29.10,29.33,28.62,28.77,29.29,29.39,28.78,29.06,29.36,28.54,28.95,28.34,28.74,28.52,29.39,29.35,29.35,29.43,29.68,29.69,30.04,30.31,30.52,30.44,30.68,30.42,30.30,30.10,30.28,30.48,30.26,30.09,30.39,30.42,30.52,30.04,30.26,29.83,30.18,30.17,29.55,29.91,30.13,30.05,30.05,29.76,30.15,29.59,29.10,29.61,29.61,29.83,29.94,30.17,29.89,30.21,29.95,30.08,30.21,30.08,30.27,30.38,30.54,30.49,30.31,30.36,30.18,29.88,30.06,29.79,29.77,29.68,29.29,29.54,28.82,29.29,28.65,29.16,28.85,29.20,28.64,28.06,28.53,28.70,29.46,28.41,29.00,29.15,28.76,29.05,28.70,29.37,29.04,29.33,29.30,29.46,29.58,29.83,29.91,29.93,30.26,30.11,30.13,30.18,30.01,29.64,29.65,29.63,29.33,29.17,28.77,29.01,28.46,29.01,28.75,28.59,28.68,28.82,28.70,28.90,28.88,28.84,28.85,28.99,29.29,28.97,29.33,29.69,29.75,29.53,29.72,30.06,29.70,29.82,30.16,30.33,30.44,30.21,29.54,29.99,29.95,29.90,29.72,29.53,28.98,28.91,28.65,28.56,28.36,28.83,28.87,28.55,28.85,28.45,29.02,29.10,28.45,28.55,29.09,28.62,28.49,28.92,29.22,28.85,28.86,29.38,29.77,29.71,29.92,29.82,29.56,29.42,29.28,29.05,28.79,28.48,28.40,27.81,27.97,27.85,27.81,27.89,28.15,28.20,28.74,29.15,29.19,29.27,29.50,29.33,29.12,28.54,28.86,28.19,28.22,28.51,28.27,27.45,27.69,28.01,28.71,27.01,27.11,27.90,27.67,27.45,27.43,27.27,27.00,27.49,27.85,28.53,27.91,29.02,29.16,28.35,28.04,28.36,28.57,28.99,28.75,29.34,29.13,28.57,28.83,29.15,28.75,28.32,28.41,28.43,28.21,28.44,28.29,28.29,28.42,28.36,28.79,29.09,29.20,29.63,29.80,29.97,29.87,29.50,29.34,29.08,28.72,28.77,28.24,28.72,28.26,28.51,28.47,28.30,28.39,28.50,28.57,28.96,29.06,28.81,29.11,29.11,28.71,28.73,28.66,28.65,28.88,28.49,28.80,28.32,27.95,28.54,28.52,29.04,29.14,29.45,29.12,29.36,29.45,29.28,29.60,29.60,29.08,29.28,29.63,29.33,29.00,29.43,29.48,29.21,28.97,29.59,29.65,29.16,29.56,29.92,29.56,28.97,29.16,29.39,29.07,29.11,29.50,29.54,29.04,29.31,29.44,29.66,29.67,29.07,28.60,27.28,28.05,28.13,28.09,29.24,29.82,29.50,29.66,29.69,29.26,28.55,28.76,28.64,28.99,29.09,29.08,28.42,28.28,28.41,28.33,27.84,28.09,28.23,27.95,27.93,27.80,27.92,28.41,28.52,28.60,28.56,28.34,28.91,28.96,28.89,29.04,29.33,29.52,29.50,30.11,29.47,29.76,29.35,29.57,29.41,29.27,29.23,29.01,29.06,29.41,28.59,28.49,29.01,29.25,28.54,28.60,29.35,29.55,29.12,28.63,29.58,29.36,29.73,28.99,28.46,28.97,28.80,27.95,28.42,28.65,28.19,28.14,27.96,27.37,26.89,27.01,26.40,24.78,23.89,21.40,20.70,19.34,16.99,17.79,16.48,18.56,17.85,20.17,23.41,23.64,24.64,25.47,26.26,26.28,25.86,24.84,26.29,26.83,25.55,25.39,26.74,27.85,28.01,26.22,27.36,26.34,27.91,27.52,25.61,26.87,27.43,27.77,28.54,28.09,28.44,27.75,26.70,27.55,26.94,27.57,27.19,28.07,26.57,27.08,25.89,26.65,26.15,26.15,26.28,27.27,27.55,27.18,25.76,26.44,24.76,24.97,25.05,24.75,25.22,25.80,25.61,26.33,25.55,26.79,26.49,27.36,27.88,28.26,27.91,27.63,27.73,27.85,28.56,27.61,28.18,27.78,27.01,26.31,25.14,25.77,23.91,24.11,23.54,22.62,23.13,22.73,22.69,20.28,23.99,21.70,19.54,22.73,19.58,17.49,20.05,19.21,20.48,20.53,20.56,22.20,22.13,24.53,24.72,23.84,25.03,24.32,21.97,23.63,24.62,22.30,22.21,24.19,24.44,21.83,23.45,25.28,24.25,22.66,24.87,25.68,23.55,24.23,26.05,25.99,25.57,24.34,21.27,21.38,20.45,21.98,18.35,18.50,14.91,16.65,15.00,16.59,18.87,17.39,13.36,14.98,16.07,21.03,18.47,15.00,17.76,20.01,17.34,15.49,18.82,20.70,17.35,16.39,21.24,20.68,20.59,22.74,22.59,24.24,24.65,24.33,24.48,23.25,25.35,25.60,23.98,25.63,25.55,23.76,23.89,24.01,24.48,25.37,23.89,26.02,23.90,23.38,23.86,25.05,26.32,26.28,25.92,27.55,26.65,26.10,27.09,27.64,26.58,28.15,27.26,27.72,27.08,26.29,26.12,26.16,25.89,25.84,26.44,27.05,26.75,25.45,25.13,23.89,25.25,25.86,26.07,25.04,23.46,24.46,24.96,22.03,24.68,24.73,21.40,21.18,24.18,23.68,22.20,21.58,21.96,22.39,21.74,24.42,22.67,25.15,24.19,25.53,25.27,26.06,26.00,27.23,27.73,26.69,26.64,26.37,25.64,24.28,24.41,21.99,22.45,19.40,21.59,19.59,21.54,23.51,22.24,24.60,22.04,20.98,19.14,19.62,19.02,17.37,16.04,19.90,19.15,21.78,23.33,23.89,25.16,24.70,26.22,26.40,27.02,27.60,27.74,27.08,27.27,27.01,26.82,26.44,25.96,25.68,25.82,25.38,24.76,24.23,24.22,23.42,22.30,22.45,22.19,19.79,20.13,20.12,16.89,15.72,14.66,14.17,13.72,10.29,9.29,10.72,10.62,7.92,8.97,8.56,7.07,3.88,2.26,0.77,2.67,4.30,7.15],[30.93,30.90,30.56,30.82,30.81,30.74,30.75,30.89,30.82,30.72,30.85,30.84,30.75,30.71,30.83,30.79,30.66,30.75,30.75,30.54,30.58,30.83,30.68,30.52,30.58,30.36,30.74,30.63,30.57,30.50,30.75,30.71,30.44,30.51,30.19,30.21,30.27,29.82,29.99,30.19,30.08,29.91,30.08,30.01,30.32,30.21,30.17,30.43,30.33,30.35,30.15,30.08,30.19,30.23,30.34,30.27,30.53,30.45,30.54,30.61,30.31,30.35,30.33,30.13,30.22,30.12,30.31,30.11,30.08,30.11,30.15,29.97,30.11,30.10,30.12,30.19,30.28,30.36,30.45,30.63,30.53,30.82,30.80,30.95,30.93,30.86,30.85,30.60,30.58,30.60,30.26,30.41,30.41,30.36,30.62,30.49,30.11,30.40,30.41,30.24,30.22,30.33,30.25,30.29,30.21,30.28,30.28,30.14,30.24,30.18,30.22,29.90,30.08,30.22,30.30,30.26,30.19,30.41,30.26,30.32,30.28,30.38,30.13,30.39,30.46,30.36,30.28,30.00,29.92,29.95,30.08,29.97,30.11,30.13,30.15,30.11,30.26,30.42,30.52,30.66,30.75,30.82,30.93,30.85,30.79,30.77,30.77,30.78,30.59,30.48,30.38,30.41,30.53,30.44,30.43,30.29,30.30,29.92,30.18,30.22,30.02,29.67,29.86,29.92,29.84,30.12,29.91,29.89,29.98,30.13,30.32,30.36,30.54,30.76,30.56,30.44,30.61,30.79,30.49,30.53,30.71,30.75,30.60,30.63,30.86,30.81,30.62,30.82,30.93,30.87,30.80,30.96,30.94,30.81,30.81,30.75,30.59,30.47,30.48,30.44,30.29,30.42,30.09,29.89,29.83,30.13,30.16,30.10,30.30,30.29,30.44,30.36,30.52,30.41,30.46,30.55,30.67,30.48,30.47,30.25,30.23,30.02,30.31,30.28,30.37,30.27,30.43,30.30,30.48,30.45,30.55,30.53,30.69,30.67,30.88,30.85,30.94,30.81,30.74,30.85,30.64,30.75,30.56,30.67,30.50,30.60,30.45,30.59,30.52,30.56,30.55,30.75,30.73,30.67,30.75,30.53,30.60,30.64,30.57,30.37,30.40,30.56,30.27,30.26,30.45,30.46,30.23,30.23,30.45,30.28,30.30,30.54,30.56,30.73,30.77,30.59,30.70,30.59,30.73,30.65,30.71,30.88,30.82,30.90,30.94,31.01,30.90,30.84,30.99,30.90,30.78,30.79,30.90,30.80,30.69,30.73,30.82,30.61,30.48,30.70,30.57,30.82,30.87,30.88,30.68,30.70,30.80,30.76,30.83,30.86,30.73,30.78,30.93,30.82,30.84,30.89,30.88,30.90,30.97,30.81,30.64,30.95,30.98,30.70,31.02,30.96,30.95,31.13,31.13,31.11,31.01,31.13,31.13,31.04,31.02,31.11,31.04,30.95,31.11,31.04,30.91,30.94,31.11,30.94,30.82,30.90,30.74,31.02,31.04,30.91,30.92,31.04,31.09,30.93,31.05,30.89,30.98,31.05,30.80,30.78,31.03,30.79,30.75,30.92,30.92,30.96,30.90,30.97,31.12,31.08,31.07,31.01,30.93,31.01,31.01,31.02,30.98,31.05,30.94,30.98,30.98,30.92,30.96,30.88,30.73,30.73,30.59,30.66,30.39,30.48,30.51,30.63,30.56,30.67,30.62,30.80,30.77,30.79,30.84,30.93,31.05,30.95,31.15,31.06,31.17,31.15,31.10,31.05,30.81,30.86,30.83,30.61,30.77,30.81,30.88,31.02,30.89,30.64,30.93,30.90,30.75,30.81,30.99,30.78,30.70,30.86,30.97,30.77,30.69,30.91,30.91,30.73,30.81,30.92,30.93,30.90,30.84,30.75,30.95,30.78,30.72,30.85,30.91,30.72,30.93,30.84,30.75,30.69,30.62,30.56,30.57,30.71,30.59,30.76,30.63,30.69,30.71,30.75,30.87,30.92,30.96,30.98,31.08,31.14,31.10,31.00,30.99,30.95,30.95,30.79,30.78,30.68,30.70,30.75,30.70,30.66,30.49,30.65,30.40,30.65,30.64,30.63,30.37,30.67,30.63,30.66,30.62,30.53,30.43,30.53,30.61,30.71,30.78,30.84,30.96,30.81,30.77,30.89,30.99,30.74,30.78,30.95,30.94,30.82,30.87,31.06,30.99,30.82,30.97,31.07,31.05,30.87,31.06,31.01,30.89,30.96,30.92,30.81,30.72,30.62,30.64,30.39,30.50,30.15,30.18,30.13,30.41,30.46,30.44,30.60,30.50,30.73,30.64,30.70,30.59,30.70,30.79,30.93,30.84,30.79,30.56,30.59,30.36,30.60,30.66,30.63,30.51,30.64,30.35,30.63,30.59,30.74,30.64,30.81,30.79,30.94,30.89,30.98,30.84,30.69,30.83,30.67,30.79,30.64,30.77,30.56,30.72,30.56,30.75,30.63,30.74,30.70,30.86,30.75,30.71,30.67,30.59,30.56,30.63,30.37,30.25,30.44,30.49,30.12,30.19,30.47,30.34,30.25,30.24,30.44,30.26,30.30,30.45,30.52,30.69,30.79,30.63,30.80,30.68,30.84,30.70,30.76,31.00,30.80,30.96,31.01,31.05,30.95,30.81,31.03,30.85,30.76,30.76,30.87,30.74,30.65,30.69,30.67,30.50,30.39,30.50,30.57,30.83,30.91,30.93,30.70,30.70,30.93,30.81,30.88,30.96,30.87,30.95,31.07,30.97,30.88,31.00,31.01,31.02,31.04,30.98,30.82,30.69,30.87,30.73,30.73,30.63,30.56,30.23,30.25,29.93,30.20,30.13,30.21,29.80,29.77,29.95,29.73,29.60,29.62,29.42,29.46,29.33,29.56,29.37,29.36,29.06,29.37,29.77,29.59,29.78,30.06,29.86,30.02,30.01,30.18,30.12,30.38,30.13,30.10,29.99,29.57,29.91,29.22,29.30,29.68,29.38,29.74,29.64,29.49,29.76,30.10,29.69,29.79,30.06,30.19,30.03,29.92,30.40,30.45,30.57,30.08,29.94,30.30,30.13,29.73,30.11,30.23,29.86,29.91,30.19,30.35,29.95,30.09,30.27,29.70,30.03,29.60,30.01,29.95,30.20,30.27,30.15,30.29,30.37,30.42,30.63,30.74,30.89,30.85,30.98,30.85,30.79,30.69,30.73,30.90,30.79,30.67,30.83,30.87,30.91,30.72,30.82,30.57,30.73,30.70,30.48,30.64,30.70,30.67,30.68,30.56,30.77,30.43,30.26,30.46,30.52,30.55,30.61,30.73,30.58,30.73,30.68,30.61,30.69,30.64,30.74,30.79,30.93,30.84,30.77,30.80,30.68,30.51,30.64,30.51,30.53,30.44,30.34,30.39,30.15,30.30,29.90,30.30,30.05,30.35,29.94,29.55,29.95,30.06,30.51,29.89,30.21,30.24,30.02,30.12,30.04,30.27,30.13,30.25,30.31,30.32,30.38,30.45,30.55,30.45,30.63,30.47,30.57,30.68,30.49,30.27,30.36,30.34,30.28,30.20,30.02,30.09,29.86,30.05,29.91,29.75,29.84,29.96,29.88,29.99,30.13,30.06,30.06,30.09,30.33,30.14,30.24,30.53,30.51,30.47,30.47,30.65,30.48,30.61,30.74,30.80,30.84,30.70,30.39,30.56,30.60,30.59,30.39,30.42,30.02,30.07,29.77,29.71,29.63,29.97,30.05,29.55,29.59,29.48,29.84,29.89,29.56,29.60,29.78,29.61,29.68,29.87,29.93,29.93,29.87,30.18,30.35,30.45,30.43,30.42,30.40,30.35,30.12,30.18,29.96,29.69,29.73,29.28,29.39,29.47,29.30,29.47,29.55,29.40,29.72,29.90,29.98,30.02,30.00,29.91,29.69,29.50,29.68,28.83,29.08,29.54,29.13,28.56,28.99,28.91,29.46,28.37,28.56,29.22,29.29,29.24,28.90,28.99,28.63,28.84,28.96,29.58,29.30,30.13,29.96,29.45,29.29,29.45,29.74,29.83,29.54,29.75,29.85,29.57,29.70,29.88,29.71,29.58,29.68,29.73,29.65,29.72,29.62,29.62,29.70,29.68,29.93,29.97,30.23,30.36,30.49,30.55,30.49,30.39,30.17,30.08,29.85,29.93,29.61,29.92,29.57,29.73,29.69,29.63,29.63,29.81,29.95,30.11,30.16,30.12,30.21,30.18,29.90,29.89,29.87,29.78,29.95,29.60,29.93,29.72,29.41,29.86,29.72,30.14,30.04,30.35,30.08,30.38,30.29,30.24,30.39,30.41,30.10,30.18,30.37,30.31,29.98,30.26,30.24,30.18,30.01,30.33,30.36,30.10,30.30,30.47,30.19,30.01,30.08,30.06,29.92,29.99,30.13,30.02,29.79,30.11,30.01,30.05,30.11,29.46,29.34,29.33,27.97,28.81,28.30,29.90,30.36,30.29,30.51,30.56,30.41,30.03,30.13,30.01,30.25,30.24,30.29,29.98,29.83,30.00,29.85,29.59,29.69,29.75,29.38,29.42,29.35,29.48,29.62,29.70,29.58,29.75,29.71,30.06,29.87,30.14,30.26,30.30,30.41,30.49,30.73,30.52,30.56,30.41,30.42,30.39,30.18,30.15,30.18,30.15,30.43,30.00,29.90,30.20,30.44,30.00,30.09,30.42,30.53,30.22,30.13,30.53,30.40,30.60,30.21,29.96,30.22,29.99,29.57,29.90,29.80,29.68,29.78,29.66,29.42,29.01,29.18,28.84,27.83,27.54,25.75,25.06,23.16,22.16,20.37,18.72,22.26,20.52,23.15,24.46,24.86,25.58,26.99,27.76,27.89,27.67,27.27,28.50,28.80,27.54,27.74,28.85,29.35,29.20,28.35,29.03,28.64,29.20,29.03,28.27,28.80,28.91,29.37,29.74,29.69,29.99,29.42,28.75,29.44,29.08,29.31,29.16,29.36,28.73,29.02,28.14,29.00,28.59,28.16,27.98,28.64,29.02,28.56,27.43,28.25,26.79,27.18,27.98,27.67,27.90,28.50,28.38,28.76,28.28,28.93,28.62,29.21,29.50,29.80,29.53,29.26,29.53,29.79,30.05,29.50,29.88,29.61,29.10,28.77,28.26,28.55,27.43,27.65,26.43,26.15,25.66,25.72,25.44,23.14,25.88,23.24,21.53,24.28,21.68,20.34,23.71,22.52,23.98,24.28,24.44,26.43,26.22,27.85,27.96,27.07,27.76,27.87,25.95,26.89,27.53,26.34,25.16,26.69,26.99,24.70,25.19,27.36,26.48,24.60,26.26,27.45,26.10,25.42,27.41,27.48,26.49,25.90,23.43,22.31,22.03,23.07,19.81,20.72,17.01,19.30,18.26,18.65,22.09,19.60,16.58,18.23,17.81,22.44,20.53,17.43,21.06,22.26,20.58,19.76,23.28,24.44,21.55,21.51,26.02,24.49,25.05,27.57,26.20,27.35,28.01,28.03,27.74,27.30,28.43,28.61,27.39,28.41,28.36,27.41,26.84,27.58,27.03,27.72,25.64,27.72,25.37,25.06,25.24,25.59,26.75,27.71,27.17,28.37,28.08,28.09,28.21,29.12,28.43,29.24,28.49,29.06,28.89,28.18,28.34,28.56,28.32,28.63,28.75,29.01,28.83,28.03,28.17,27.20,27.32,28.41,28.06,27.84,27.20,26.20,26.40,22.51,25.65,27.10,23.09,23.00,25.48,26.21,24.67,25.27,25.49,26.29,26.44,27.66,27.03,28.26,27.76,28.26,28.55,28.58,28.38,29.10,29.41,29.04,29.03,28.78,28.58,28.09,28.00,26.42,26.64,24.53,25.87,23.53,25.35,26.32,25.38,26.57,24.58,24.22,22.37,22.24,23.34,20.37,21.32,24.16,23.93,26.28,27.67,28.13,28.29,28.13,28.90,29.07,29.31,29.54,29.58,29.25,29.13,29.02,28.92,28.89,28.75,28.41,28.29,28.31,27.88,27.43,27.07,27.05,26.08,25.87,26.47,24.89,24.58,24.44,22.08,20.30,18.45,19.21,18.84,15.17,12.65,14.14,14.20,10.56,11.00,9.83,9.18,6.99,4.40,2.70,0.77,2.67,5.32],[31.16,31.11,30.88,31.13,31.09,31.11,31.10,31.21,31.18,31.09,31.18,31.18,31.09,31.10,31.17,31.14,31.06,31.10,31.13,31.03,31.06,31.15,31.12,31.01,31.02,30.92,31.12,31.07,31.02,31.00,31.11,31.06,30.98,30.97,30.83,30.72,30.79,30.62,30.71,30.75,30.52,30.60,30.78,30.63,30.89,30.70,30.70,30.92,30.75,30.84,30.60,30.60,30.82,30.72,30.89,30.90,30.92,30.94,31.03,30.99,30.89,30.92,30.82,30.77,30.78,30.70,30.83,30.71,30.67,30.70,30.74,30.57,30.71,30.70,30.71,30.74,30.82,30.85,30.92,31.03,31.03,31.14,31.17,31.28,31.27,31.26,31.23,31.09,31.09,31.06,30.88,30.95,31.03,30.92,31.11,31.00,30.79,30.94,30.97,30.82,30.83,30.92,30.83,30.76,30.82,30.82,30.79,30.70,30.72,30.75,30.64,30.57,30.70,30.79,30.86,30.77,30.75,30.90,30.81,30.80,30.82,30.94,30.80,30.90,30.92,30.89,30.82,30.66,30.59,30.59,30.67,30.61,30.70,30.65,30.70,30.73,30.86,30.99,31.01,31.09,31.14,31.21,31.28,31.24,31.20,31.12,31.12,31.16,31.03,31.05,30.92,30.90,31.03,30.98,30.92,30.85,30.87,30.62,30.79,30.73,30.62,30.43,30.52,30.53,30.48,30.58,30.52,30.51,30.59,30.73,30.84,30.91,31.02,31.10,31.02,30.93,31.05,31.13,30.98,30.99,31.11,31.12,31.03,31.07,31.19,31.15,31.08,31.18,31.23,31.19,31.14,31.23,31.22,31.18,31.16,31.13,31.04,30.96,30.97,30.94,30.82,30.91,30.70,30.65,30.56,30.75,30.75,30.78,30.87,30.85,30.94,30.87,30.97,30.91,30.98,30.98,31.06,30.94,30.98,30.79,30.79,30.70,30.86,30.88,30.87,30.82,30.90,30.84,30.94,30.92,31.03,30.97,31.09,31.06,31.19,31.16,31.20,31.16,31.11,31.15,31.03,31.10,31.00,31.07,31.01,31.04,30.94,31.05,30.98,31.03,31.00,31.10,31.14,31.08,31.13,30.98,31.03,31.07,31.00,30.85,30.90,30.99,30.84,30.79,30.94,30.94,30.83,30.82,30.93,30.83,30.87,31.01,31.00,31.11,31.13,31.02,31.11,31.04,31.11,31.08,31.13,31.18,31.17,31.20,31.23,31.28,31.24,31.20,31.25,31.21,31.18,31.14,31.22,31.14,31.09,31.13,31.17,31.03,31.00,31.08,31.06,31.15,31.22,31.18,31.07,31.10,31.12,31.11,31.15,31.20,31.11,31.13,31.20,31.20,31.22,31.26,31.22,31.24,31.28,31.14,31.05,31.20,31.20,31.03,31.26,31.23,31.25,31.34,31.36,31.36,31.30,31.35,31.35,31.31,31.30,31.33,31.31,31.27,31.31,31.30,31.24,31.26,31.32,31.28,31.20,31.25,31.14,31.31,31.32,31.26,31.28,31.32,31.35,31.26,31.32,31.23,31.29,31.29,31.20,31.18,31.29,31.10,31.13,31.25,31.23,31.24,31.13,31.18,31.31,31.24,31.26,31.20,31.18,31.29,31.26,31.31,31.28,31.32,31.26,31.30,31.29,31.24,31.27,31.20,31.14,31.12,31.02,31.10,30.92,30.98,31.00,31.06,31.00,31.08,31.06,31.14,31.16,31.16,31.21,31.24,31.31,31.28,31.35,31.31,31.38,31.39,31.38,31.30,31.21,31.20,31.17,31.07,31.13,31.22,31.22,31.31,31.21,31.08,31.26,31.24,31.13,31.21,31.29,31.19,31.11,31.22,31.27,31.16,31.13,31.21,31.24,31.13,31.20,31.24,31.27,31.25,31.19,31.17,31.28,31.15,31.14,31.22,31.25,31.15,31.25,31.20,31.16,31.11,31.08,31.03,31.04,31.10,31.05,31.12,31.04,31.06,31.11,31.17,31.22,31.23,31.27,31.28,31.35,31.37,31.34,31.29,31.29,31.28,31.27,31.19,31.18,31.09,31.12,31.16,31.11,31.08,31.00,31.08,30.89,31.10,31.04,31.04,30.91,31.09,31.08,31.09,31.01,31.01,30.94,31.00,31.03,31.09,31.16,31.20,31.24,31.18,31.15,31.23,31.26,31.11,31.17,31.28,31.25,31.17,31.21,31.32,31.25,31.20,31.29,31.31,31.29,31.22,31.30,31.27,31.25,31.26,31.25,31.17,31.11,31.07,31.07,30.92,30.99,30.77,30.84,30.77,30.92,30.99,30.98,31.06,31.03,31.13,31.05,31.10,31.07,31.12,31.17,31.25,31.20,31.17,31.01,31.04,30.89,31.05,31.10,31.08,30.99,31.05,30.91,31.07,31.04,31.14,31.07,31.19,31.16,31.23,31.20,31.23,31.17,31.09,31.16,31.08,31.16,31.09,31.15,31.05,31.12,31.01,31.15,31.04,31.11,31.11,31.16,31.15,31.12,31.13,31.04,31.02,31.05,30.90,30.78,30.90,30.97,30.77,30.75,30.97,30.91,30.87,30.86,30.96,30.86,30.91,31.00,31.00,31.12,31.14,31.07,31.19,31.08,31.19,31.11,31.17,31.24,31.18,31.25,31.30,31.31,31.25,31.18,31.29,31.19,31.17,31.10,31.21,31.15,31.07,31.09,31.10,30.98,30.96,30.99,31.08,31.17,31.27,31.25,31.11,31.13,31.20,31.14,31.20,31.27,31.20,31.25,31.31,31.28,31.24,31.31,31.31,31.32,31.33,31.28,31.19,30.93,31.05,30.97,31.06,31.01,31.01,30.84,30.80,30.65,30.81,30.81,30.87,30.63,30.62,30.70,30.56,30.46,30.42,30.33,30.36,30.15,30.44,30.27,30.25,30.08,30.36,30.54,30.32,30.48,30.65,30.54,30.54,30.61,30.72,30.74,30.87,30.66,30.62,30.48,30.33,30.52,30.12,30.16,30.45,30.33,30.45,30.32,30.33,30.52,30.67,30.49,30.60,30.73,30.79,30.69,30.63,30.91,30.90,30.98,30.70,30.68,30.85,30.74,30.46,30.76,30.82,30.57,30.60,30.79,30.85,30.57,30.64,30.75,30.46,30.62,30.37,30.55,30.55,30.68,30.78,30.75,30.84,30.91,30.96,31.09,31.13,31.20,31.19,31.23,31.17,31.11,31.10,31.08,31.19,31.11,31.07,31.15,31.19,31.19,31.09,31.13,31.03,31.10,31.04,30.95,30.99,30.98,31.01,31.03,30.99,31.08,30.91,30.85,30.95,30.97,31.03,31.02,31.09,31.01,31.10,31.03,31.00,31.07,30.99,31.05,31.10,31.19,31.17,31.13,31.12,31.06,30.96,30.99,30.93,30.93,30.91,30.84,30.89,30.74,30.87,30.69,30.90,30.74,30.92,30.67,30.49,30.72,30.81,31.00,30.66,30.86,30.85,30.70,30.77,30.70,30.79,30.73,30.78,30.80,30.80,30.90,30.92,30.98,30.94,31.08,30.95,30.99,31.11,30.96,30.83,30.91,30.82,30.76,30.70,30.61,30.67,30.59,30.65,30.60,30.38,30.54,30.63,30.56,30.59,30.72,30.66,30.68,30.70,30.85,30.72,30.84,30.95,30.96,30.92,30.98,31.04,30.99,31.06,31.10,31.13,31.19,31.07,30.97,31.08,31.03,31.03,30.91,30.87,30.73,30.68,30.46,30.44,30.44,30.61,30.68,30.40,30.47,30.30,30.59,30.52,30.39,30.40,30.58,30.37,30.48,30.54,30.61,30.56,30.63,30.71,30.79,30.94,30.92,30.88,30.81,30.84,30.72,30.68,30.50,30.41,30.40,30.11,30.07,30.25,30.21,30.32,30.27,30.15,30.43,30.44,30.47,30.55,30.51,30.41,30.30,30.17,30.34,29.59,29.88,30.23,29.89,29.34,29.76,29.52,30.09,29.10,29.23,29.92,30.06,29.93,29.79,29.83,29.52,29.48,29.91,30.26,30.11,30.65,30.56,30.18,29.91,30.15,30.45,30.51,30.31,30.57,30.49,30.32,30.44,30.58,30.33,30.31,30.41,30.42,30.44,30.47,30.40,30.34,30.47,30.41,30.60,30.59,30.75,30.85,30.91,30.93,30.89,30.86,30.74,30.65,30.48,30.56,30.30,30.60,30.32,30.48,30.51,30.45,30.51,30.47,30.57,30.60,30.68,30.70,30.74,30.74,30.53,30.51,30.48,30.51,30.56,30.48,30.61,30.45,30.21,30.50,30.37,30.69,30.55,30.79,30.59,30.85,30.73,30.74,30.84,30.89,30.72,30.73,30.85,30.84,30.64,30.78,30.75,30.75,30.66,30.84,30.85,30.70,30.86,30.93,30.85,30.74,30.79,30.74,30.63,30.72,30.73,30.67,30.58,30.76,30.55,30.67,30.72,30.11,30.21,30.00,29.33,28.40,28.44,30.60,30.82,30.78,30.96,31.03,30.96,30.81,30.83,30.75,30.89,30.87,30.92,30.76,30.63,30.77,30.69,30.49,30.50,30.59,30.41,30.35,30.39,30.26,30.45,30.48,30.50,30.59,30.45,30.70,30.70,30.71,30.81,30.86,30.93,30.97,31.13,30.99,31.00,30.91,30.96,30.93,30.83,30.79,30.82,30.83,30.98,30.71,30.68,30.85,30.94,30.71,30.84,30.98,31.01,30.85,30.76,31.01,30.95,31.09,30.82,30.71,30.89,30.73,30.36,30.69,30.75,30.56,30.58,30.64,30.51,30.15,30.15,29.86,29.38,29.04,28.40,27.67,26.99,26.12,25.72,24.26,26.06,23.42,26.29,26.62,27.07,27.24,27.71,28.41,28.46,28.64,28.20,29.10,29.33,28.48,28.74,29.48,29.82,29.77,29.32,29.76,29.58,30.04,29.97,29.69,29.91,29.87,30.26,30.45,30.48,30.59,30.31,30.06,30.38,30.12,30.27,30.09,30.21,29.81,29.90,29.19,29.70,29.37,28.99,29.03,29.45,29.77,29.21,28.56,28.84,28.15,28.34,28.77,28.88,29.12,29.56,29.57,29.89,29.72,30.12,30.02,30.36,30.47,30.61,30.44,30.43,30.48,30.67,30.78,30.54,30.69,30.50,30.17,30.06,29.76,29.70,29.38,28.92,28.51,28.02,28.01,27.28,27.31,25.91,28.04,25.50,24.81,27.14,24.38,23.48,26.54,26.20,26.66,27.03,27.52,28.57,28.65,29.45,29.57,29.00,29.72,29.70,28.44,29.19,29.43,28.52,27.77,29.09,28.85,27.63,27.73,29.06,28.24,27.45,28.33,28.62,27.58,27.76,28.65,28.45,28.13,27.41,26.28,25.19,24.45,26.45,22.86,25.11,22.00,24.56,24.56,24.00,25.25,23.22,21.05,21.09,19.20,24.09,21.45,19.03,23.77,24.21,21.36,23.04,25.77,25.85,23.68,25.69,27.37,26.62,26.94,28.44,27.82,28.69,29.01,28.90,28.79,28.57,29.34,29.33,28.28,29.20,29.20,28.44,28.21,28.32,28.20,28.53,26.72,28.28,26.36,25.47,26.04,26.42,27.54,28.05,27.64,29.01,28.85,28.55,29.01,29.60,29.11,29.90,29.25,29.80,29.61,29.07,29.18,29.30,29.32,29.25,29.56,29.63,29.54,28.74,28.76,27.81,27.85,28.74,28.41,28.27,27.82,26.79,26.92,23.50,26.22,27.40,25.07,23.68,26.42,26.95,26.43,26.95,27.55,28.18,27.83,29.00,28.43,29.20,28.81,29.32,29.55,29.49,29.48,29.74,30.09,29.90,29.94,29.73,29.53,29.32,29.35,28.63,28.46,27.31,28.17,26.66,28.01,28.44,28.04,28.73,27.53,27.00,25.42,26.50,26.93,25.48,25.70,27.61,26.62,28.62,29.34,29.55,29.62,29.64,29.93,30.12,30.12,30.31,30.35,30.27,30.12,30.15,30.09,29.96,30.00,29.80,29.58,29.46,29.37,29.04,28.73,28.43,28.09,27.99,28.04,27.37,27.31,26.81,25.97,25.79,23.55,22.30,21.11,18.80,15.85,16.54,17.48,15.05,12.46,13.43,12.49,11.19,8.33,5.21,2.71,0.77,3.80],[31.44,31.46,31.34,31.48,31.44,31.44,31.44,31.49,31.44,31.39,31.43,31.44,31.35,31.38,31.43,31.41,31.37,31.39,31.41,31.35,31.36,31.40,31.39,31.32,31.30,31.30,31.36,31.39,31.34,31.34,31.39,31.37,31.34,31.35,31.28,31.24,31.22,31.08,31.13,31.17,31.12,31.09,31.29,31.21,31.32,31.26,31.25,31.35,31.27,31.29,31.21,31.16,31.32,31.29,31.32,31.30,31.30,31.31,31.34,31.33,31.28,31.29,31.26,31.22,31.20,31.14,31.21,31.16,31.10,31.12,31.13,31.04,31.17,31.17,31.19,31.22,31.25,31.28,31.30,31.35,31.35,31.40,31.40,31.48,31.48,31.46,31.47,31.40,31.41,31.40,31.33,31.30,31.39,31.34,31.40,31.35,31.29,31.33,31.33,31.26,31.25,31.28,31.29,31.20,31.20,31.25,31.19,31.14,31.23,31.21,31.11,31.05,31.20,31.30,31.28,31.19,31.23,31.33,31.22,31.21,31.30,31.34,31.26,31.31,31.30,31.27,31.21,31.13,31.05,31.05,31.15,31.10,31.14,31.13,31.18,31.23,31.30,31.34,31.37,31.36,31.40,31.43,31.47,31.47,31.43,31.39,31.37,31.41,31.34,31.38,31.30,31.30,31.37,31.29,31.29,31.28,31.27,31.15,31.23,31.17,31.10,31.10,31.16,31.13,31.04,31.06,31.03,31.05,31.16,31.18,31.28,31.30,31.33,31.37,31.33,31.31,31.36,31.38,31.34,31.32,31.39,31.38,31.33,31.37,31.43,31.40,31.35,31.39,31.45,31.43,31.40,31.45,31.45,31.41,31.40,31.37,31.32,31.31,31.26,31.27,31.16,31.23,31.13,31.10,31.08,31.14,31.15,31.17,31.20,31.24,31.27,31.24,31.28,31.24,31.30,31.29,31.33,31.28,31.32,31.21,31.20,31.15,31.26,31.28,31.25,31.21,31.25,31.24,31.28,31.23,31.32,31.26,31.36,31.32,31.41,31.40,31.44,31.38,31.37,31.39,31.30,31.37,31.29,31.35,31.26,31.32,31.26,31.34,31.30,31.33,31.31,31.38,31.40,31.36,31.37,31.30,31.32,31.37,31.30,31.25,31.27,31.32,31.24,31.20,31.27,31.26,31.22,31.18,31.25,31.23,31.24,31.31,31.28,31.35,31.36,31.31,31.35,31.32,31.36,31.37,31.38,31.40,31.42,31.42,31.42,31.48,31.43,31.43,31.46,31.44,31.40,31.41,31.44,31.39,31.34,31.39,31.41,31.33,31.32,31.33,31.33,31.41,31.40,31.41,31.33,31.35,31.37,31.38,31.40,31.42,31.36,31.39,31.41,31.42,31.46,31.47,31.44,31.46,31.49,31.42,31.40,31.47,31.47,31.37,31.52,31.44,31.47,31.52,31.52,31.48,31.44,31.50,31.50,31.43,31.46,31.50,31.50,31.46,31.48,31.49,31.46,31.46,31.48,31.47,31.42,31.42,31.41,31.46,31.47,31.44,31.45,31.48,31.48,31.46,31.49,31.47,31.49,31.48,31.46,31.42,31.48,31.45,31.41,31.47,31.48,31.48,31.43,31.45,31.52,31.48,31.50,31.46,31.46,31.50,31.49,31.50,31.47,31.46,31.45,31.48,31.46,31.45,31.46,31.41,31.40,31.36,31.31,31.34,31.25,31.26,31.28,31.31,31.28,31.36,31.34,31.40,31.41,31.43,31.44,31.46,31.48,31.47,31.50,31.48,31.51,31.54,31.52,31.52,31.48,31.48,31.46,31.43,31.43,31.49,31.47,31.50,31.48,31.44,31.49,31.48,31.44,31.43,31.47,31.47,31.42,31.42,31.47,31.43,31.38,31.44,31.46,31.36,31.42,31.46,31.48,31.45,31.41,31.40,31.48,31.38,31.38,31.47,31.46,31.42,31.47,31.43,31.41,31.35,31.36,31.31,31.30,31.35,31.32,31.38,31.33,31.37,31.40,31.46,31.47,31.49,31.48,31.49,31.49,31.53,31.51,31.48,31.48,31.46,31.47,31.44,31.48,31.41,31.42,31.46,31.40,31.39,31.39,31.41,31.33,31.40,31.36,31.34,31.36,31.40,31.39,31.37,31.33,31.29,31.26,31.37,31.34,31.43,31.41,31.44,31.47,31.42,31.40,31.46,31.46,31.44,31.41,31.48,31.46,31.42,31.45,31.49,31.46,31.43,31.45,31.48,31.48,31.43,31.47,31.45,31.45,31.44,31.44,31.41,31.39,31.31,31.34,31.20,31.26,31.17,31.19,31.16,31.23,31.27,31.27,31.31,31.32,31.36,31.32,31.35,31.31,31.38,31.38,31.41,31.41,31.43,31.31,31.35,31.26,31.36,31.38,31.33,31.28,31.35,31.29,31.35,31.28,31.40,31.31,31.42,31.36,31.43,31.40,31.45,31.40,31.36,31.38,31.33,31.39,31.34,31.40,31.31,31.40,31.30,31.43,31.34,31.39,31.39,31.44,31.43,31.41,31.42,31.35,31.34,31.38,31.28,31.25,31.30,31.32,31.23,31.20,31.31,31.25,31.21,31.19,31.26,31.23,31.24,31.28,31.28,31.34,31.36,31.34,31.40,31.36,31.42,31.42,31.43,31.44,31.47,31.48,31.47,31.51,31.47,31.45,31.48,31.47,31.43,31.42,31.47,31.44,31.36,31.40,31.41,31.33,31.30,31.31,31.34,31.43,31.42,31.44,31.35,31.37,31.42,31.43,31.45,31.49,31.43,31.45,31.46,31.46,31.49,31.50,31.48,31.50,31.51,31.47,31.46,31.27,31.35,31.33,31.39,31.29,31.33,31.20,31.23,31.11,31.20,31.21,31.19,31.09,31.10,31.16,31.07,31.01,31.00,30.95,30.93,30.82,31.00,30.88,30.91,30.80,30.99,31.07,30.90,31.03,31.15,31.09,31.06,31.15,31.22,31.20,31.28,31.13,31.16,31.01,31.00,31.02,30.88,30.86,31.01,30.89,30.98,30.88,30.93,31.03,31.12,31.02,31.08,31.19,31.23,31.17,31.11,31.30,31.28,31.33,31.17,31.15,31.25,31.20,31.03,31.18,31.25,31.08,31.09,31.22,31.26,31.11,31.12,31.13,31.00,31.04,30.91,30.96,30.94,31.04,31.09,31.12,31.19,31.21,31.28,31.36,31.39,31.43,31.42,31.42,31.40,31.36,31.36,31.36,31.40,31.38,31.36,31.38,31.42,31.40,31.39,31.37,31.33,31.37,31.33,31.27,31.29,31.33,31.32,31.34,31.31,31.34,31.24,31.20,31.25,31.28,31.31,31.31,31.37,31.28,31.36,31.32,31.29,31.36,31.33,31.32,31.38,31.39,31.41,31.36,31.38,31.35,31.27,31.29,31.22,31.23,31.23,31.17,31.23,31.13,31.23,31.11,31.22,31.15,31.25,31.13,31.09,31.16,31.19,31.32,31.13,31.21,31.22,31.12,31.15,31.09,31.15,31.11,31.12,31.16,31.14,31.23,31.23,31.31,31.23,31.33,31.28,31.30,31.37,31.29,31.17,31.25,31.15,31.13,31.07,31.00,31.05,30.95,31.03,31.00,30.95,31.00,31.04,31.00,31.07,31.12,31.06,31.07,31.14,31.18,31.12,31.21,31.27,31.28,31.25,31.29,31.33,31.31,31.34,31.38,31.38,31.42,31.35,31.30,31.33,31.31,31.32,31.23,31.18,31.08,31.06,30.94,30.93,30.90,31.02,31.09,30.95,30.96,30.84,30.95,31.04,30.89,30.91,30.98,30.95,30.91,30.93,31.01,30.98,30.97,31.01,31.10,31.19,31.22,31.20,31.12,31.13,31.10,30.94,30.87,30.81,30.77,30.63,30.62,30.75,30.68,30.73,30.69,30.64,30.81,30.83,30.91,30.92,30.92,30.88,30.59,30.52,30.62,29.95,30.23,30.64,30.28,29.85,30.26,29.96,30.47,29.89,30.04,30.45,30.58,30.47,30.38,30.47,30.29,30.29,30.48,30.67,30.60,30.89,30.82,30.62,30.35,30.61,30.76,30.79,30.67,30.84,30.76,30.75,30.84,30.93,30.77,30.78,30.77,30.83,30.82,30.88,30.84,30.78,30.84,30.85,30.97,30.97,31.07,31.19,31.25,31.29,31.25,31.15,31.12,31.04,30.92,30.91,30.82,30.92,30.88,30.87,30.93,30.90,30.94,30.94,30.98,31.05,31.07,31.01,31.10,31.09,30.92,30.98,30.90,30.94,30.96,30.91,30.99,30.92,30.78,30.93,30.93,31.09,31.07,31.19,31.08,31.20,31.14,31.12,31.21,31.22,31.10,31.11,31.20,31.15,31.04,31.13,31.16,31.07,31.07,31.20,31.17,31.03,31.22,31.24,31.20,31.10,31.17,31.20,31.08,31.13,31.18,31.15,31.04,31.16,31.12,31.21,31.16,30.91,30.87,30.63,30.02,29.82,28.55,31.02,31.20,31.18,31.35,31.30,31.28,31.16,31.24,31.14,31.23,31.22,31.20,31.13,31.11,31.17,31.06,31.01,31.06,31.05,30.94,30.87,30.89,30.90,31.01,31.07,31.11,31.11,31.05,31.20,31.21,31.21,31.23,31.29,31.33,31.34,31.42,31.32,31.34,31.26,31.29,31.25,31.22,31.17,31.22,31.20,31.26,31.14,31.13,31.21,31.27,31.18,31.19,31.31,31.31,31.24,31.22,31.34,31.32,31.37,31.26,31.19,31.28,31.22,30.99,31.13,31.18,31.05,31.04,31.06,30.99,30.76,30.70,30.54,30.07,30.03,29.42,29.11,28.71,27.80,27.72,25.12,27.19,23.80,26.71,26.94,27.08,27.23,28.73,29.29,29.53,29.48,29.45,30.04,30.03,29.48,29.78,30.32,30.50,30.54,30.24,30.40,30.40,30.67,30.68,30.35,30.62,30.72,30.91,30.96,30.97,31.03,30.85,30.67,30.84,30.71,30.85,30.70,30.83,30.44,30.53,29.99,30.40,30.11,29.79,29.81,30.13,30.49,30.03,29.48,29.79,28.89,29.43,29.69,29.83,29.94,30.32,30.28,30.56,30.43,30.74,30.63,30.85,30.90,31.02,30.97,31.00,30.99,31.04,31.16,31.02,31.04,30.97,30.79,30.67,30.48,30.42,30.11,29.85,29.71,29.28,29.29,28.75,27.71,26.62,28.32,25.65,24.11,26.74,23.19,24.71,27.45,27.44,28.52,28.81,29.18,29.65,29.66,30.20,30.27,29.99,30.30,30.26,29.61,29.92,30.06,29.70,29.40,29.72,29.69,29.18,29.12,29.71,29.35,28.62,29.16,29.52,28.72,28.16,29.33,29.30,28.43,28.36,27.12,25.25,25.45,27.70,24.31,27.84,24.80,27.07,26.82,26.65,27.28,26.08,23.39,23.08,22.42,24.97,23.63,21.91,24.73,25.21,23.42,24.18,27.07,26.94,25.04,27.20,28.67,27.68,28.15,29.42,28.40,29.39,29.69,29.82,29.50,29.31,29.95,30.04,29.33,30.03,29.94,29.28,29.11,29.09,28.88,29.06,28.04,29.08,27.82,27.18,27.21,27.50,28.17,28.83,28.29,29.22,29.35,29.23,29.40,30.02,29.68,30.14,29.73,30.32,30.08,29.71,29.85,29.84,29.98,30.02,30.24,30.33,30.17,29.40,29.53,28.76,28.46,29.25,28.92,28.98,28.71,27.55,27.76,24.27,27.39,28.09,26.08,24.96,27.25,27.80,27.88,27.99,28.58,29.16,29.02,29.88,29.60,30.04,29.80,30.05,30.23,30.14,30.31,30.39,30.65,30.55,30.47,30.47,30.28,30.11,30.01,29.86,29.67,28.77,29.24,28.39,29.43,29.68,29.45,29.88,29.07,28.49,27.74,28.55,28.34,28.30,27.96,29.26,29.16,29.90,30.16,30.21,30.40,30.23,30.60,30.66,30.72,30.86,30.91,30.80,30.72,30.79,30.70,30.59,30.57,30.50,30.29,30.21,30.24,30.08,29.70,29.78,29.70,29.42,29.34,28.99,28.84,28.28,27.12,27.68,25.91,23.99,23.84,22.71,18.53,17.39,18.80,18.78,16.03,17.73,14.70,12.61,9.44,9.27,6.23,3.09,0.78]],
  "token_chain_ids": ["A","A","A","A","A","A","A","A","A","A","A","A","A","A","A","A","A","A","A","A","A","A","A","A","A","A","A","A","A","A","A","A","A","A","A","A","A","A","A","A","A","A","A","A","A","A","A","A","A","A","A","A","A","A","A","A","A","A","A","A","A","A","A","A","A","A","A","A","A","A","A","A","A","A","A","A","A","A","A","A","A","A","A","A","A","A","A","A","A","A","A","A","A","A","A","A","A","A","A","A","A","A","A","A","A","A","A","A","A","A","A","A","A","A","A","A","A","A","A","A","A","A","A","A","A","A","A","A","A","A","A","A","A","A","A","A","A","A","A","A","A","A","A","A","A","A","A","A","A","A","A","A","A","A","A","A","A","A","A","A","A","A","A","A","A","A","A","A","A","A","A","A","A","A","A","A","A","A","A","A","A","A","A","A","A","A","A","A","A","A","A","A","A","A","A","A","A","A","A","A","A","A","A","A","A","A","A","A","A","A","A","A","A","A","A","A","A","A","A","A","A","A","A","A","A","A","A","A","A","A","A","A","A","A","A","A","A","A","A","A","A","A","A","A","A","A","A","A","A","A","A","A","A","A","A","A","A","A","A","A","A","A","A","A","A","A","A","A","A","A","A","A","A","A","A","A","A","A","A","A","A","A","A","A","A","A","A","A","A","A","A","A","A","A","A","A","A","A","A","A","A","A","A","A","A","A","A","A","A","A","A","A","A","A","A","A","A","A","A","A","A","B","B","B","B","B","B","B","B","B","B","B","B","B","B","B","B","B","B","B","B","B","B","B","B","B","B","B","B","B","B","B","B","B","B","B","B","B","B","B","B","B","B","B","B","B","B","B","B","B","B","B","B","B","B","B","B","B","B","B","B","B","B","B","B","B","B","B","B","B","B","B","B","B","B","B","B","B","B","B","B","B","B","B","B","B","B","B","B","B","B","B","B","B","B","B","B","B","B","B","B","B","B","B","B","B","B","B","B","B","B","B","B","B","B","B","B","B","B","B","B","B","B","B","B","B","B","B","B","B","B","B","B","B","B","B","B","B","B","B","B","B","B","B","B","B","B","B","B","B","B","B","B","B","B","B","B","B","B","B","B","B","B","B","B","B","B","B","B","B","B","B","B","B","B","B","B","B","B","B","B","B","B","B","B","B","B","B","B","B","B","B","B","B","B","B","B","B","B","B","B","B","B","B","B","B","B","B","B","B","B","B","B","B","B","B","B","B","B","B","B","B","B","B","B","B","B","B","B","B","B","B","B","B","B","B","B","B","B","B","B","B","B","B","B","B","B","B","B","B","B","B","B","B","B","B","B","B","B","B","B","B","B","B","B","B","B","B","B","B","B","B","B","B","B","B","B","B","B","B","B","B","B","B","B","B","B","B","B","B","B","B","B","B","B","B","B","B","B","B","B","B","B","B","B","B","B","B","B","B","B","B","B","B","B","B","B","B","B","B","B","B","C","C","C","C","C","C","C","C","C","C","C","C","C","C","C","C","C","C","C","C","C","C","C","C","C","C","C","C","C","C","C","C","C","C","C","C","C","C","C","C","C","C","C","C","C","C","C","C","C","C","C","C","C","C","C","C","C","C","C","C","C","C","C","C","C","C","C","C","C","C","C","C","C","C","C","C","C","C","C","C","C","C","C","C","C","C","C","C","C","C","C","C","C","C","C","C","C","C","C","C","C","C","C","C","C","C","C","C","C","C","C","C","C","C","C","C","C","C","C","C","C","C","C","C","C","C","C","C","C","C","C","C","C","C","C","C","C","C","C","C","C","C","C","C","C","C","C","C","C","C","C","C","C","C","C","C","C","C","C","C","C","C","C","C","C","C","C","C","C","C","C","C","C","C","C","C","C","C","C","C","C","C","C","C","C","C","C","C","C","C","C","C","C","C","C","C","C","C","C","C","C","C","C","C","C","C","C","C","C","C","C","C","C","C","C","C","C","C","C","C","C","C","C","C","C","C","C","C","C","C","C","C","C","C","C","C","C","C","C","C","C","C","C","C","C","C","C","C","C","C","C","C","C","C","C","C","C","C","C","C","C","C","C","C","C","C","C","C","C","C","C","C","C","C","C","C","C","C","C","C","C","C","C","C","C","C","C","C","C","C","C","C","C","C","C","C","C","C","C","C","C","C","C","C","C","C","C","C","C","C","C","C","C","C","C","C","C","C","C","C","C","C","C","C","C","C","C","C","C","C","C","C","C","C","C","C","C","C","C","C","C","C","C","C","C","C","C","C","C","C","C","C","C","C","C","C","C","C","C","C","C","C","C","C","C","C","C","C","C","C","C","C","C","C","C","C","C","C","C","D","D","D","D","D","D","D","D","D","D","D","D","D","D","D","D","D","D","D","D","D","D","D","D","D","D","D","D","D","D","D","D","D","D","D","D","D","D","D","D","D","D","D","D","D","D","D","D","D","D","D","D","D","D","D","D","D","D","D","D","D","D","D","D","D","D","D","D","D","D","D","D","D","D","D","D","D","D","D","D","D","D","D","D","D","D","D","D","D","D","D","D","D","D","D","D","D","D","D","D","D","D","D","D","D","D","D","D","D","D","D","D","D","D","D","D","D","D","D","D","D","D","D","D","D","D","D","D","D","D","D","D","D","D","D","D","D","D","D","D","D","D","D","D","D","D","D","D","D","D","D","D","D","D","D","D","D","D","D","D","D","D","D","D","D","D","D","D","D","D","D","D","D","D","D","D","D","D","D","D","D","D","D","D","D","D","D","D","D","D","D","D","D","D","D","D","D","D","D","D","D","D","D","D","D","D","D","D","D","D","D","D","D","D","D","D","D","D","D","D","D","D","D","D","D","D","D","D","D","D","D","D","D","D","D","D","D","D","D","D","D","D","D","D","D","D","D","D","D","D","D","D","D","D","D","D","D","D","D","D","D","D","D","D","D","D","D","D","D","D","D","D","D","D","D","D","D","D","D","D","D","D","D","D","D","D","D","D","D","D","D","D","D","D","D","D","D","D","D","D","D","D","D","D","D","D","D","D","D","D","D","D","D","D","D","D","D","D","D","D","D","D","D","D","D","D","D","D","D","D","D","D","D","D","D","D","D","D","D","D","D","D","D","D","D","D","D","D","D","D","D","D","D","D","D","D","D","D","D","D","D","D","D","D","D","D","D","D","D","D","D","D","D","D","D","D","D","D","D"],
  "token_res_ids": [1,2,3,4,5,6,7,8,9,10,11,12,13,14,15,16,17,18,19,20,21,22,23,24,25,26,27,28,29,30,31,32,33,34,35,36,37,38,39,40,41,42,43,44,45,46,47,48,49,50,51,52,53,54,55,56,57,58,59,60,61,62,63,64,65,66,67,68,69,70,71,72,73,74,75,76,77,78,79,80,81,82,83,84,85,86,87,88,89,90,91,92,93,94,95,96,97,98,99,100,101,102,103,104,105,106,107,108,109,110,111,112,113,114,115,116,117,118,119,120,121,122,123,124,125,126,127,128,129,130,131,132,133,134,135,136,137,138,139,140,141,142,143,144,145,146,147,148,149,150,151,152,153,154,155,156,157,158,159,160,161,162,163,164,165,166,167,168,169,170,171,172,173,174,175,176,177,178,179,180,181,182,183,184,185,186,187,188,189,190,191,192,193,194,195,196,197,198,199,200,201,202,203,204,205,206,207,208,209,210,211,212,213,214,215,216,217,218,219,220,221,222,223,224,225,226,227,228,229,230,231,232,233,234,235,236,237,238,239,240,241,242,243,244,245,246,247,248,249,250,251,252,253,254,255,256,257,258,259,260,261,262,263,264,265,266,267,268,269,270,271,272,273,274,275,276,277,278,279,280,281,282,283,284,285,286,287,288,289,290,291,292,293,294,295,296,297,298,299,300,301,302,303,304,305,306,307,308,309,310,311,312,313,314,315,316,317,318,319,320,321,1,2,3,4,5,6,7,8,9,10,11,12,13,14,15,16,17,18,19,20,21,22,23,24,25,26,27,28,29,30,31,32,33,34,35,36,37,38,39,40,41,42,43,44,45,46,47,48,49,50,51,52,53,54,55,56,57,58,59,60,61,62,63,64,65,66,67,68,69,70,71,72,73,74,75,76,77,78,79,80,81,82,83,84,85,86,87,88,89,90,91,92,93,94,95,96,97,98,99,100,101,102,103,104,105,106,107,108,109,110,111,112,113,114,115,116,117,118,119,120,121,122,123,124,125,126,127,128,129,130,131,132,133,134,135,136,137,138,139,140,141,142,143,144,145,146,147,148,149,150,151,152,153,154,155,156,157,158,159,160,161,162,163,164,165,166,167,168,169,170,171,172,173,174,175,176,177,178,179,180,181,182,183,184,185,186,187,188,189,190,191,192,193,194,195,196,197,198,199,200,201,202,203,204,205,206,207,208,209,210,211,212,213,214,215,216,217,218,219,220,221,222,223,224,225,226,227,228,229,230,231,232,233,234,235,236,237,238,239,240,241,242,243,244,245,246,247,248,249,250,251,252,253,254,255,256,257,258,259,260,261,262,263,264,265,266,267,268,269,270,271,272,273,274,275,276,277,278,279,280,281,282,283,284,285,286,287,288,289,290,291,292,293,294,295,296,297,298,299,300,301,302,303,304,305,306,307,308,309,310,311,312,313,314,315,316,317,318,319,320,321,1,2,3,4,5,6,7,8,9,10,11,12,13,14,15,16,17,18,19,20,21,22,23,24,25,26,27,28,29,30,31,32,33,34,35,36,37,38,39,40,41,42,43,44,45,46,47,48,49,50,51,52,53,54,55,56,57,58,59,60,61,62,63,64,65,66,67,68,69,70,71,72,73,74,75,76,77,78,79,80,81,82,83,84,85,86,87,88,89,90,91,92,93,94,95,96,97,98,99,100,101,102,103,104,105,106,107,108,109,110,111,112,113,114,115,116,117,118,119,120,121,122,123,124,125,126,127,128,129,130,131,132,133,134,135,136,137,138,139,140,141,142,143,144,145,146,147,148,149,150,151,152,153,154,155,156,157,158,159,160,161,162,163,164,165,166,167,168,169,170,171,172,173,174,175,176,177,178,179,180,181,182,183,184,185,186,187,188,189,190,191,192,193,194,195,196,197,198,199,200,201,202,203,204,205,206,207,208,209,210,211,212,213,214,215,216,217,218,219,220,221,222,223,224,225,226,227,228,229,230,231,232,233,234,235,236,237,238,239,240,241,242,243,244,245,246,247,248,249,250,251,252,253,254,255,256,257,258,259,260,261,262,263,264,265,266,267,268,269,270,271,272,273,274,275,276,277,278,279,280,281,282,283,284,285,286,287,288,289,290,291,292,293,294,295,296,297,298,299,300,301,302,303,304,305,306,307,308,309,310,311,312,313,314,315,316,317,318,319,320,321,322,323,324,325,326,327,328,329,330,331,332,333,334,335,336,337,338,339,340,341,342,343,344,345,346,347,348,349,350,351,352,353,354,355,356,357,358,359,360,361,362,363,364,365,366,367,368,369,370,371,372,373,374,375,376,377,378,379,1,2,3,4,5,6,7,8,9,10,11,12,13,14,15,16,17,18,19,20,21,22,23,24,25,26,27,28,29,30,31,32,33,34,35,36,37,38,39,40,41,42,43,44,45,46,47,48,49,50,51,52,53,54,55,56,57,58,59,60,61,62,63,64,65,66,67,68,69,70,71,72,73,74,75,76,77,78,79,80,81,82,83,84,85,86,87,88,89,90,91,92,93,94,95,96,97,98,99,100,101,102,103,104,105,106,107,108,109,110,111,112,113,114,115,116,117,118,119,120,121,122,123,124,125,126,127,128,129,130,131,132,133,134,135,136,137,138,139,140,141,142,143,144,145,146,147,148,149,150,151,152,153,154,155,156,157,158,159,160,161,162,163,164,165,166,167,168,169,170,171,172,173,174,175,176,177,178,179,180,181,182,183,184,185,186,187,188,189,190,191,192,193,194,195,196,197,198,199,200,201,202,203,204,205,206,207,208,209,210,211,212,213,214,215,216,217,218,219,220,221,222,223,224,225,226,227,228,229,230,231,232,233,234,235,236,237,238,239,240,241,242,243,244,245,246,247,248,249,250,251,252,253,254,255,256,257,258,259,260,261,262,263,264,265,266,267,268,269,270,271,272,273,274,275,276,277,278,279,280,281,282,283,284,285,286,287,288,289,290,291,292,293,294,295,296,297,298,299,300,301,302,303,304,305,306,307,308,309,310,311,312,313,314,315,316,317,318,319,320,321,322,323,324,325,326,327,328,329,330,331,332,333,334,335,336,337,338,339,340,341,342,343,344,345,346,347,348,349,350,351,352,353,354,355,356,357,358,359,360,361,362,363,364,365,366,367,368,369,370,371,372,373,374,375,376,377,378,379]
}
```
