## Supplementary material for "Phage-encoded homing endonucleases attenuate bacterial immunity": File S3: fold_riko_gaps4_dimer_full_data_1.json (part 11 of 22)

```
  "pae": [[0.77,3.65,5.94,8.04,7.90,8.35,9.51,13.80,12.10,15.44,18.42,18.93,21.93,22.90,18.25,22.20,23.43,19.70,20.06,23.02,23.16,20.71,23.28,25.13,24.75,26.72,26.50,27.52,26.47,27.31,27.47,26.97,27.09,28.26,28.52,28.71,29.47,29.56,29.71,29.42,28.58,28.72,27.29,28.42,27.09,27.24,25.45,27.12,24.79,25.55,27.27,26.75,28.42,27.83,29.19,28.89,28.74,28.49,29.30,30.02,30.08,29.51,29.01,28.37,28.49,26.15,27.21,24.46,25.32,23.13,22.93,19.93,21.60,20.26,21.38,18.89,22.14,24.04,25.80,22.89,26.37,26.89,24.13,25.38,27.44,26.87,25.44,26.51,28.29,26.29,26.35,28.38,28.25,27.52,28.35,29.12,28.60,28.90,29.57,29.49,29.06,29.14,28.53,29.44,29.61,29.10,29.07,29.65,29.76,29.19,29.60,29.93,29.98,30.24,30.19,29.98,29.70,29.22,29.03,27.62,27.01,24.04,24.21,21.60,23.38,17.98,17.93,16.06,15.61,14.90,17.01,15.86,17.94,18.27,16.81,19.89,23.20,23.83,24.63,25.23,26.17,27.67,27.99,28.51,29.14,29.30,29.27,29.90,29.75,29.19,29.76,28.76,29.46,28.62,26.29,25.28,24.16,22.23,21.47,16.70,17.71,21.17,17.42,13.76,19.06,20.31,16.04,15.42,20.03,21.25,17.86,19.33,22.30,22.02,21.20,23.26,24.96,25.26,26.84,24.85,27.58,25.58,27.73,28.21,28.46,29.75,29.55,30.02,29.74,29.73,30.07,30.08,29.85,29.96,29.41,29.08,28.22,28.05,27.21,26.42,24.24,27.17,25.90,27.55,24.99,23.81,25.41,25.74,25.49,25.42,24.41,27.04,25.10,28.00,27.10,28.23,28.50,28.63,29.33,29.38,28.63,27.60,27.85,25.32,25.56,23.61,24.90,22.79,24.68,23.27,24.53,26.37,27.84,28.26,26.73,26.73,28.85,28.64,26.86,28.14,29.03,28.43,28.34,28.95,29.24,28.35,28.94,29.77,29.82,29.69,29.09,29.29,28.16,28.11,25.84,25.82,22.38,23.47,19.42,20.12,22.57,23.33,24.50,25.44,25.54,26.33,26.91,28.00,28.16,27.44,28.54,28.82,28.75,28.83,29.60,29.65,29.48,29.89,30.07,30.10,30.24,30.06,30.27,30.35,30.35,30.16,30.08,29.61,29.29,29.21,28.30,28.12,26.39,26.29,23.83,19.95,19.94,16.07,17.09,18.50,19.15,21.12,20.93,20.81,23.68,25.09,23.93,25.55,27.84,29.91,30.39,30.68,30.47,30.59,30.76,30.86,30.73,30.84,30.92,30.99,30.98,30.99,30.95,30.92,30.96,30.79,30.75,30.80,30.77,30.75,30.75,30.76,30.68,30.78,31.03,30.96,31.03,31.05,31.03,31.04,31.09,31.02,31.13,31.12,31.09,31.09,31.18,31.14,31.13,31.22,31.13,31.15,31.07,30.98,30.95,30.95,30.89,30.83,30.80,30.74,30.69,30.53,30.57,30.59,30.54,30.48,30.63,30.57,30.62,30.66,30.59,30.64,30.72,30.70,30.81,30.74,30.87,31.02,30.97,30.90,30.95,30.83,30.95,30.92,30.99,31.03,31.15,30.96,31.04,31.13,31.10,30.95,31.05,31.04,30.99,30.87,31.01,30.96,30.91,30.95,31.01,30.87,30.88,30.96,30.99,30.93,30.95,31.04,31.00,31.02,30.99,30.90,30.93,30.98,30.92,30.88,30.86,30.82,30.70,30.65,30.59,30.83,30.71,30.80,30.86,30.84,30.82,30.69,30.92,30.72,30.86,30.77,30.91,30.95,30.89,30.88,30.86,30.79,30.89,30.85,30.87,30.85,30.87,30.85,30.97,30.94,30.96,31.10,31.06,31.03,31.07,31.07,31.05,31.08,31.09,31.03,31.08,31.03,31.00,30.84,30.89,30.83,30.77,30.67,30.82,30.76,30.88,30.84,30.83,30.75,30.66,30.76,30.59,30.61,30.82,30.74,30.66,30.56,30.64,30.49,30.43,30.65,30.60,30.43,30.71,30.73,30.76,30.57,30.61,30.43,30.26,30.35,30.37,30.29,30.38,30.44,30.48,30.44,30.23,30.37,30.47,30.38,30.56,30.26,30.36,30.60,30.59,30.63,30.50,30.58,30.59,30.60,30.52,30.67,30.72,30.68,30.64,30.44,30.49,30.43,30.38,30.44,30.58,30.63,30.56,30.28,30.18,30.27,30.43,30.41,30.21,30.30,30.40,30.40,30.48,30.70,30.54,30.60,30.47,30.66,30.53,30.68,30.60,30.34,30.47,30.45,30.39,30.28,30.21,30.30,30.37,30.13,30.11,30.12,30.12,30.11,30.06,29.73,30.18,30.31,30.32,30.36,30.28,30.31,30.31,30.40,30.70,30.67,30.58,30.76,30.72,30.80,30.74,30.73,30.64,30.65,30.63,30.51,30.64,30.58,30.50,30.58,30.61,30.59,30.50,30.56,30.45,30.44,30.27,29.88,29.92,29.96,29.65,29.62,30.10,29.96,30.23,30.25,30.33,30.27,30.35,30.29,30.49,30.59,30.74,30.88,30.76,30.86,30.73,30.87,30.93,30.87,31.04,31.00,31.03,30.84,30.33,30.23,30.04,29.81,30.02,29.62,29.88,29.07,29.63,29.45,29.74,30.10,29.88,29.41,29.83,30.13,29.85,29.73,30.20,30.29,30.30,30.29,30.05,30.11,30.06,29.72,29.61,29.45,29.45,28.86,28.73,28.67,28.36,27.38,26.71,26.91,27.80,28.22,29.38,29.86,30.12,30.01,30.14,29.95,30.13,30.03,29.64,29.62,29.62,29.03,29.03,29.43,29.07,28.62,28.49,28.81,27.31,28.48,27.91,28.52,29.33,29.04,28.87,29.34,29.70,29.55,29.75,30.05,30.36,30.55,30.56,30.74,30.73,30.73,30.82,30.86,30.98,31.07,31.18,31.23,31.26,31.26,31.31,31.28,31.32,31.35,31.36,31.37,31.31,31.26,31.23,31.26,31.29,31.25,31.26,31.23,31.28,31.18,31.22,31.05,31.20,31.22,31.11,31.11,31.21,31.12,31.14,31.05,30.98,30.84,30.81,30.83,30.88,30.78,30.86,31.04,31.05,31.16,31.13,31.14,31.22,31.19,31.23,31.22,31.31,31.32,31.32,31.32,31.24,31.15,31.08,31.06,30.94,30.88,30.79,30.79,30.60,30.67,30.66,30.69,30.68,30.62,30.59,30.56,30.36,30.28,30.51,30.61,30.49,30.52,30.58,30.71,30.77,30.95,30.96,31.04,31.13,31.19,31.24,31.25,31.28,31.32,31.27,31.23,31.28,31.31,31.29,31.30,31.32,31.28,31.22,31.21,31.18,31.14,31.05,30.91,30.82,30.84,30.85,30.94,30.89,31.00,30.96,30.77,31.01,31.08,30.89,30.97,31.12,31.10,31.00,31.09,31.18,31.13,31.18,31.22,31.24,31.19,31.23,31.23,31.27,31.29,31.33,31.29,31.27,31.31,31.33,31.26,31.28,31.23,31.24,31.22,31.15,31.18,31.20,31.13,31.23,31.27,31.25,31.29,31.24,31.28,31.26,31.20,31.19,31.25,31.20,31.13,31.20,31.21,31.17,31.08,31.21,31.30,31.25,31.31,31.22,31.23,31.24,31.14,31.18,31.21,31.13,31.12,31.12,31.06,31.11,31.12,31.15,31.17,31.22,31.22,31.26,31.26,31.28,31.29,31.31,31.26,31.29,31.32,31.27,31.32,31.31,31.28,31.30,31.30,31.24,31.25,31.27,31.25,31.30,31.22,31.17,31.24,31.23,31.17,31.12,31.15,31.06,31.16,31.14,31.19,31.25,31.30,31.26,31.25,31.30,31.30,31.25,31.27,31.29,31.31,31.25,31.28,31.27,31.27,31.20,31.21,31.17,31.18,31.06,31.06,30.92,31.06,30.96,31.00,31.08,30.91,31.13,31.08,31.14,31.16,30.96,31.11,31.05,30.97,30.80,30.77,30.87,30.93,30.99,31.07,31.11,31.14,31.16,31.01,31.06,31.13,31.09,31.16,31.16,31.22,31.26,31.14,31.16,31.09,31.03,30.98,30.95,30.76,30.82,30.84,30.80,30.82,30.90,30.86,30.83,30.93,30.77,30.74,30.81,30.92,30.80,30.92,30.96,30.89,30.88,31.04,31.04,30.97,31.04,31.12,31.16,31.02,31.21,31.22,31.22,31.18,31.22,31.27,31.21,31.21,31.24,31.27,31.24,31.25,31.23,31.21,31.06,30.99,30.84,31.05,30.91,30.87,30.90,30.63,30.76,30.67,30.63,30.69,30.53,30.44,30.41,30.35,30.40,30.43,30.47,30.34,30.25,30.34,30.38,30.36,30.49,30.56,30.61,30.66,30.68,30.66,30.89,30.89,30.96,30.88,30.69,30.96,30.98,30.76,30.80,31.03,30.92,30.90,31.00,30.82,30.98,30.91,31.08,30.96,31.03,30.82,30.66,30.75,30.89,30.80,30.50,30.70,30.76,30.57,30.43,30.66,30.70,30.54,30.54,30.74,30.67,30.81,30.74,30.62,30.69,30.83,30.62,30.62,30.78,30.85,30.70,30.86,30.83,30.70,30.87,30.69,30.69,30.76,30.65,30.86,30.79,30.94,30.98,31.09,31.07,31.17,31.21,31.18,31.24,31.32,31.26,31.28,31.14,31.13,31.19,31.18,31.03,31.13,30.90,30.94,30.81,30.73,30.59,30.60,30.66,30.65,30.63,30.57,30.53,30.25,30.39,30.34,30.43,30.47,30.47,30.48,30.49,30.51,30.57,30.86,30.91,30.91,31.08,31.18,31.16,31.29,31.31,31.34,31.36,31.30,31.28,31.15,31.03,30.89,30.75,30.73,30.48,30.46,30.45,30.40,30.41,30.40,30.54,30.37,30.45,30.57,30.57,30.37,30.56,30.54,30.61,30.45,30.45,30.52,30.53,30.66,30.68,30.77,30.78,30.99,31.02,31.12,31.20,31.22,31.32,31.21,31.23,31.24,31.25,31.26,31.25,31.28,31.19,31.07,31.09,30.92,30.94,30.78,30.75,30.59,30.70,30.70,30.74,30.55,30.57,30.56,30.51,30.58,30.60,30.45,30.63,30.66,30.64,30.63,30.77,30.75,30.73,30.83,30.89,30.85,30.91,30.98,30.99,30.90,31.08,31.10,31.14,31.07,31.14,31.03,31.07,30.99,31.00,30.96,31.01,30.93,31.00,30.93,30.91,30.97,31.07,31.11,31.19,31.11,31.23,31.17,31.05,31.13,31.20,31.12,31.04,31.18,31.19,31.11,31.09,31.20,31.24,31.19,31.28,31.24,31.31,31.22,31.15,31.19,31.21,31.18,31.17,31.15,31.12,31.07,31.10,31.00,31.06,31.09,31.12,31.14,31.15,31.07,31.22,31.23,31.28,31.27,31.27,31.29,31.31,31.31,31.29,31.27,31.29,31.26,31.21,31.22,31.25,31.23,31.15,31.10,31.10,31.06,31.10,30.98,31.15,31.06,31.16,31.22,31.18,31.24,31.28,31.21,31.17,31.22,31.25,31.22,31.22,31.25,31.29,31.20,31.22,31.22,31.22,31.10,31.07,31.06,30.98,30.89,31.04,30.97,31.08,31.08,31.11,31.11,31.08,31.19,31.17,31.22,31.24,31.13,31.20,31.16,31.06,30.96,30.92,30.93,30.82,30.94,30.85,30.91,30.90,30.93,30.88,30.78,30.78,30.78,30.84,30.95,30.86,30.98,30.85,30.91,30.87,30.78,30.87,30.77,30.84,30.79,30.93,30.90,31.02,31.06,31.17,31.16,31.15,31.06,30.93,31.02,31.09,30.97,31.01,31.10,31.02,30.93,31.04,31.10,31.04,30.97,31.13,31.16,31.01,31.12,31.20,31.19,31.09,31.14,31.23,31.16,31.11,31.18,31.22,31.15,31.15,31.13,31.16,30.95,30.98,31.05,31.06,31.04,31.03,31.08],[1.88,0.77,2.43,4.87,4.86,4.99,5.68,6.90,7.76,8.78,10.76,11.53,16.26,14.77,12.08,15.92,16.23,11.72,13.30,16.49,16.81,15.84,19.56,20.27,19.02,20.57,20.21,22.23,21.40,24.38,24.18,22.10,22.81,23.26,24.90,24.90,26.24,26.40,26.66,26.77,25.10,25.74,23.62,24.76,22.76,22.92,21.19,21.16,19.06,19.65,21.28,20.47,23.30,22.49,24.76,24.83,25.35,24.91,25.72,26.38,26.40,25.83,24.67,23.25,23.33,20.49,21.44,18.87,19.59,18.98,18.30,14.66,16.87,15.41,18.32,16.29,20.29,22.18,23.59,21.40,23.22,23.90,22.33,22.45,23.74,23.28,20.95,22.58,24.03,21.68,20.97,23.63,24.36,22.66,23.46,25.02,24.37,23.86,25.40,25.74,25.01,25.64,24.33,25.27,25.72,24.82,24.53,25.54,25.74,24.76,25.04,26.40,26.53,26.90,26.88,26.13,26.02,25.02,24.35,22.66,21.89,19.56,19.95,16.49,18.74,13.40,13.81,12.14,13.32,12.43,14.10,13.64,15.17,15.45,13.55,17.49,20.33,21.34,21.93,22.46,24.09,24.48,24.98,25.63,26.16,26.17,25.80,26.70,26.33,25.17,25.93,24.38,25.26,23.93,22.30,20.48,20.29,16.61,16.94,11.85,14.68,17.16,11.74,10.79,16.40,16.29,10.48,10.66,16.48,17.77,13.26,16.04,20.05,19.22,17.52,21.15,22.98,22.27,23.97,22.78,23.80,23.31,23.90,24.67,25.04,26.84,26.47,26.90,26.29,26.35,27.16,27.40,26.89,27.24,26.35,25.92,24.68,24.21,22.36,21.56,21.53,22.88,21.85,22.90,21.31,20.01,21.61,22.02,21.41,22.23,21.43,23.59,23.15,24.61,24.44,25.22,25.81,25.77,26.55,26.57,25.54,24.73,24.37,23.17,23.02,20.49,21.46,18.90,20.91,19.71,20.78,22.45,22.88,23.15,23.16,23.39,24.96,24.28,23.54,24.38,25.52,24.29,24.76,25.68,25.75,24.93,26.01,26.90,27.22,26.83,26.21,25.82,25.09,24.57,23.19,23.08,20.25,20.29,17.28,17.64,20.08,19.40,20.64,20.31,20.67,22.08,22.84,23.56,24.01,24.45,24.37,24.39,25.39,25.58,26.01,26.24,26.59,27.31,27.30,27.18,27.69,27.31,27.85,28.47,28.04,27.88,27.71,26.84,26.04,25.98,24.73,24.75,23.60,23.31,20.76,18.78,18.52,14.22,15.69,16.53,18.93,20.41,20.79,21.50,22.93,23.38,23.33,24.19,27.41,27.46,29.11,29.25,28.96,29.58,29.39,29.71,29.46,29.78,29.68,29.85,29.92,29.90,29.62,29.64,29.64,29.39,29.35,29.35,29.26,29.24,29.10,29.35,28.87,29.26,29.66,29.67,29.86,30.07,29.98,29.96,30.04,29.69,29.85,29.98,29.93,29.86,30.24,30.19,29.86,30.35,30.19,30.20,30.00,29.65,29.92,29.66,29.68,29.54,29.20,29.19,29.01,28.66,28.72,28.62,28.62,28.34,28.69,28.52,28.61,28.71,28.80,28.78,28.95,28.97,29.30,29.32,29.52,29.91,29.92,30.04,30.06,30.06,30.14,30.01,29.99,30.30,30.28,29.92,29.96,30.08,30.03,29.61,29.87,29.94,29.88,29.41,29.66,29.65,29.52,29.39,29.58,29.53,29.11,29.38,29.60,29.22,29.35,29.52,29.49,29.58,29.44,29.13,29.46,29.50,29.38,29.28,29.10,29.18,28.86,28.86,28.63,28.98,28.89,29.01,29.26,29.12,29.15,28.91,29.37,29.07,29.45,29.49,29.64,29.60,29.75,29.74,29.91,29.98,30.05,29.86,30.00,29.98,29.87,29.47,29.83,29.28,29.85,29.99,29.74,29.72,29.97,29.98,30.03,29.81,29.97,29.84,29.88,29.50,29.52,29.15,29.31,29.12,29.13,28.91,29.34,29.29,29.56,29.54,29.36,29.13,29.23,29.29,28.88,29.05,29.17,29.24,28.80,28.77,29.06,28.81,28.61,29.03,29.06,28.95,29.23,29.31,29.26,28.88,28.83,28.31,28.02,28.20,28.05,27.95,28.15,28.03,28.27,28.20,27.83,28.16,28.31,28.27,28.58,28.01,28.34,28.71,28.86,28.82,28.65,28.72,28.74,28.76,28.42,28.85,28.95,28.75,28.85,28.34,28.53,28.34,28.36,28.40,28.83,28.88,28.78,28.54,28.42,28.39,28.26,28.53,27.90,28.44,28.31,28.50,28.49,28.95,28.64,28.91,28.60,28.91,28.61,28.80,28.58,28.19,28.52,28.28,28.10,28.00,27.97,27.85,28.01,27.69,27.65,27.72,27.85,27.65,27.78,27.57,28.01,28.20,28.21,28.16,28.50,28.27,28.56,28.51,29.05,29.16,28.75,29.31,29.08,29.43,29.34,29.09,29.02,29.09,28.91,28.53,28.89,28.75,28.45,28.58,28.72,28.62,28.30,28.26,28.27,28.02,27.67,27.32,27.49,27.67,27.39,27.20,27.95,27.85,28.33,28.14,28.55,28.28,28.74,28.39,29.03,28.97,28.47,29.44,29.51,29.76,29.90,29.89,29.98,29.99,30.29,30.23,30.21,30.14,27.65,27.80,27.63,27.16,27.48,26.67,27.08,25.64,26.46,26.09,26.74,27.30,26.96,26.06,26.66,27.49,27.11,26.77,27.45,27.75,28.09,27.89,27.41,27.35,27.22,26.65,26.57,26.11,26.01,25.55,25.18,24.93,25.18,24.20,24.20,24.04,24.25,25.17,25.70,26.90,27.25,27.16,27.22,26.79,27.17,27.07,25.95,26.41,26.02,25.09,25.07,25.93,24.78,25.18,25.46,25.22,24.60,25.05,24.69,25.53,26.07,25.43,25.60,26.28,26.77,26.48,26.91,27.32,28.27,28.39,28.64,28.93,28.99,28.86,29.24,29.49,29.68,29.89,30.28,30.27,30.45,30.38,30.56,30.53,30.64,30.70,30.68,30.63,30.51,30.37,30.32,30.44,30.47,30.32,30.34,30.25,30.37,30.14,30.19,29.86,30.11,30.12,29.88,29.81,30.05,29.83,29.89,29.56,29.39,29.06,29.25,29.26,29.36,29.10,29.43,29.77,29.78,30.09,30.12,30.10,30.23,30.02,30.11,30.10,30.33,30.46,30.42,30.46,30.22,30.10,29.92,29.85,29.60,29.55,29.27,29.16,28.79,28.86,28.81,28.70,28.60,28.53,28.49,28.31,27.55,27.83,28.33,28.49,28.48,28.59,28.89,29.02,29.26,29.58,29.64,29.88,30.02,30.16,30.27,30.40,30.43,30.61,30.53,30.52,30.58,30.70,30.65,30.64,30.65,30.50,30.36,30.30,30.14,30.06,29.86,29.61,29.38,29.39,29.46,29.50,29.35,29.63,29.47,29.18,29.71,29.85,29.46,29.60,30.00,29.92,29.82,29.96,30.21,30.06,30.12,30.24,30.35,30.22,30.27,30.43,30.44,30.49,30.67,30.45,30.42,30.60,30.64,30.51,30.59,30.40,30.29,30.35,30.07,30.09,30.18,29.93,30.31,30.33,30.25,30.39,30.19,30.38,30.27,30.03,30.08,30.22,30.07,29.81,30.09,30.07,29.86,29.73,30.13,30.33,30.07,30.28,30.19,30.15,29.99,29.95,30.03,30.01,29.80,29.89,29.81,29.56,29.83,29.85,29.93,29.96,30.11,30.14,30.30,30.36,30.48,30.47,30.65,30.40,30.56,30.69,30.57,30.66,30.64,30.58,30.44,30.55,30.47,30.33,30.33,30.26,30.42,30.18,29.99,30.07,30.01,29.93,29.74,29.86,29.68,29.77,29.90,29.99,30.16,30.32,30.28,30.20,30.39,30.32,30.32,30.31,30.36,30.49,30.31,30.26,30.37,30.33,30.13,30.14,29.92,29.91,29.67,29.73,29.38,29.65,29.49,29.63,29.70,29.45,29.91,29.69,29.80,29.80,29.44,29.77,29.58,29.58,29.23,29.17,29.43,29.43,29.67,29.78,29.90,30.00,30.05,29.87,29.83,29.89,29.90,30.15,30.15,30.27,30.25,30.00,30.05,29.85,29.82,29.62,29.61,29.23,29.25,29.30,29.13,29.19,29.26,29.21,29.11,29.18,28.92,28.89,29.07,29.27,29.10,29.51,29.51,29.39,29.45,29.79,29.69,29.63,29.74,29.97,29.99,29.66,30.10,30.14,30.16,29.95,30.21,30.24,30.07,30.16,30.37,30.29,30.22,30.33,30.42,30.47,30.20,30.13,30.08,30.23,30.14,30.00,29.78,28.46,29.12,28.78,28.96,28.88,28.61,28.05,28.15,28.03,28.10,28.29,28.05,27.82,27.79,27.99,27.99,28.01,28.25,28.47,28.57,29.10,28.96,28.46,29.08,28.99,29.23,28.92,28.56,29.24,29.25,28.65,28.82,29.37,29.23,29.21,29.70,29.16,29.33,29.21,29.71,29.39,29.57,29.08,28.56,29.12,29.29,29.01,28.35,28.89,29.06,28.45,28.15,28.69,28.81,28.46,28.27,28.94,28.70,29.16,28.81,28.46,28.68,28.92,28.31,28.34,29.03,29.12,28.50,29.42,29.19,29.12,29.45,29.12,28.89,29.28,29.07,29.47,29.35,29.78,29.75,30.05,29.89,30.22,30.27,30.28,30.39,30.59,30.39,30.38,30.14,30.15,30.28,30.10,29.71,29.93,29.60,29.56,29.25,29.25,28.77,28.87,29.04,28.73,28.67,28.79,28.52,28.11,28.12,27.65,27.92,28.18,28.41,28.39,28.36,28.77,28.92,29.35,29.37,29.69,29.97,30.12,30.04,30.34,30.31,30.59,30.59,30.39,30.47,30.12,29.91,29.58,29.12,29.25,28.52,28.69,28.28,27.93,28.21,27.67,27.98,27.20,27.80,28.32,28.19,27.32,28.20,28.50,27.85,28.14,28.23,28.66,28.52,29.04,29.00,29.22,29.23,29.70,29.71,30.08,30.26,30.34,30.63,30.36,30.52,30.54,30.60,30.60,30.50,30.50,30.24,29.96,30.00,29.48,29.64,29.18,29.26,28.74,29.08,28.96,29.04,28.51,28.52,28.49,28.24,28.66,28.67,28.22,28.54,28.87,28.89,28.70,28.99,29.10,29.18,29.07,29.31,29.37,29.47,29.50,29.63,29.68,29.99,30.10,30.03,29.82,30.12,29.89,29.88,29.88,29.70,29.63,29.74,29.56,29.69,29.57,29.51,29.75,29.93,29.98,30.24,30.01,30.34,30.13,29.81,29.95,30.21,29.88,29.71,30.12,30.14,29.82,29.82,30.20,30.36,30.19,30.56,30.43,30.55,30.28,30.14,30.23,30.15,30.10,30.14,29.99,29.91,29.91,29.92,29.76,29.91,29.94,30.03,30.12,30.05,30.06,30.35,30.48,30.43,30.44,30.50,30.56,30.66,30.63,30.61,30.45,30.57,30.50,30.32,30.31,30.29,30.27,30.07,29.88,29.89,29.89,29.95,29.74,30.05,29.83,30.14,30.26,30.15,30.35,30.47,30.31,30.18,30.39,30.43,30.36,30.30,30.45,30.55,30.32,30.22,30.37,30.28,30.04,29.91,29.81,29.65,29.53,29.83,29.59,29.84,29.87,29.93,30.01,29.85,30.25,30.04,30.33,30.42,30.00,30.21,30.02,29.85,29.57,29.54,29.60,29.28,29.57,29.50,29.49,29.48,29.40,29.37,29.19,29.03,29.22,29.36,29.48,29.38,29.62,29.40,29.59,29.52,29.43,29.48,29.44,29.30,29.28,29.57,29.41,29.72,29.72,30.06,30.04,29.89,29.76,29.62,29.74,29.82,29.54,29.76,29.87,29.63,29.53,29.83,29.91,29.67,29.67,30.01,30.02,29.63,30.00,30.19,30.14,29.79,30.11,30.29,29.96,29.95,30.27,30.29,30.05,30.11,30.23,30.32,30.07,30.07,30.31,30.33,30.22,30.27,30.37],[4.26,1.29,0.77,1.63,3.05,2.76,3.30,3.17,4.38,4.37,4.69,5.79,8.75,6.91,6.33,8.07,8.97,8.18,7.39,10.28,11.38,10.41,11.69,13.54,12.17,14.27,13.47,14.71,14.31,17.49,18.38,15.48,16.49,16.48,18.93,19.33,19.28,19.30,19.52,19.18,18.70,19.42,16.96,18.74,16.80,16.06,14.85,15.23,12.85,11.42,14.66,13.74,16.05,15.42,16.62,16.29,16.65,15.87,16.68,17.62,18.13,17.12,17.10,15.38,16.03,12.92,14.68,11.19,12.71,9.41,10.80,7.50,9.42,9.15,10.36,10.79,11.64,14.62,15.24,13.02,14.61,15.23,12.12,12.15,14.92,14.96,11.53,12.78,16.41,14.85,13.28,14.77,17.41,15.22,15.76,17.55,17.49,16.68,17.49,18.41,17.90,18.64,17.61,18.11,19.04,18.14,17.24,18.17,19.23,18.34,17.98,19.83,19.40,19.47,19.46,17.50,18.00,15.84,16.44,13.30,12.20,10.60,10.36,8.55,9.50,7.07,8.73,7.75,9.71,9.79,11.17,9.91,11.91,11.62,8.85,10.97,11.49,12.53,13.57,14.72,14.22,15.20,16.30,16.46,17.13,15.89,17.32,17.98,17.95,16.31,17.42,15.06,15.64,13.51,12.03,10.65,10.21,8.29,8.53,6.80,8.75,8.72,6.48,5.89,8.95,8.51,5.98,7.24,9.96,10.86,7.98,11.63,13.31,13.25,11.99,14.29,15.68,15.57,16.79,15.46,16.58,15.23,15.82,16.40,15.76,18.00,17.17,18.06,17.66,17.63,19.19,20.06,19.24,20.18,18.35,17.42,17.23,16.19,16.19,14.82,13.46,14.02,12.70,13.18,12.41,10.85,11.04,12.42,12.30,13.38,12.45,14.72,15.05,16.92,17.10,18.26,18.78,19.42,20.43,19.83,17.72,17.34,16.10,15.39,14.35,12.55,12.71,10.59,12.34,12.19,13.50,14.53,15.57,15.24,14.64,15.03,16.64,15.71,14.76,15.97,17.06,15.34,16.23,17.77,16.98,16.36,17.74,19.21,19.45,19.36,18.19,18.91,17.85,16.36,15.62,14.65,12.81,12.35,10.24,10.98,12.65,13.15,14.05,14.23,14.66,14.76,15.76,16.57,16.34,16.34,17.23,17.34,17.10,17.78,18.92,18.86,18.46,19.86,20.21,19.58,20.11,20.64,21.90,22.78,22.07,21.64,21.25,20.48,19.65,18.68,17.70,16.99,15.98,15.16,13.07,11.53,11.67,9.28,10.32,12.31,15.68,17.21,17.41,18.90,20.38,20.87,20.36,21.59,24.81,24.38,25.14,25.86,25.32,25.87,25.92,26.40,25.81,25.80,25.17,26.45,26.08,26.02,25.26,25.17,25.30,24.35,24.48,24.42,24.22,24.44,24.30,24.61,23.76,24.53,25.55,25.48,26.01,26.90,26.69,26.50,26.59,25.91,26.66,26.57,26.62,26.41,27.68,27.21,26.26,27.81,26.94,27.33,26.55,25.77,26.42,25.42,25.64,25.02,24.24,23.96,23.98,23.25,23.21,23.07,22.71,22.45,22.85,21.80,22.28,23.18,23.77,24.02,24.33,24.04,24.81,24.57,25.57,26.10,26.20,26.62,26.94,26.83,27.07,26.78,26.77,27.64,27.37,26.33,26.48,26.84,26.66,25.66,26.23,26.17,26.18,25.38,25.94,25.80,25.12,25.26,25.70,25.46,24.45,25.18,25.51,24.47,24.93,25.39,25.37,25.67,25.09,24.64,24.96,25.54,24.60,24.69,24.80,24.96,23.55,24.06,23.59,23.87,23.38,23.41,24.27,24.27,24.59,24.10,25.07,24.34,25.49,24.82,25.32,25.60,26.06,26.05,26.54,26.64,26.87,26.23,26.90,26.66,26.36,25.86,26.52,25.71,26.31,26.67,26.24,26.08,26.36,26.72,26.68,26.19,26.56,26.33,26.40,25.44,25.48,24.73,24.72,24.42,24.84,24.61,25.44,24.93,25.76,25.55,25.24,24.80,24.89,25.49,24.82,24.61,24.80,25.12,24.61,24.19,25.08,24.83,23.84,24.65,24.62,24.38,24.71,24.96,24.38,24.02,23.45,23.05,22.32,22.08,21.70,21.29,21.66,20.98,21.87,21.64,20.31,21.14,21.64,21.49,22.17,21.28,22.15,22.88,23.83,23.60,23.78,23.69,23.87,23.92,23.94,24.27,24.57,24.19,24.71,23.80,24.17,22.97,23.67,22.88,23.93,23.99,23.58,23.84,23.64,23.02,22.56,23.82,22.06,24.08,23.66,24.32,24.44,24.93,24.47,24.79,24.51,24.64,24.32,24.47,24.37,24.03,24.00,23.85,23.63,23.23,22.74,22.66,22.84,21.92,21.03,21.54,21.60,21.11,21.45,21.81,22.36,23.04,23.34,23.19,24.17,24.12,24.47,24.27,24.96,25.11,24.71,25.46,25.21,25.92,25.29,25.10,25.07,25.04,24.69,24.38,24.64,24.12,23.96,23.87,24.35,24.02,22.97,23.21,23.52,22.71,22.12,21.70,22.38,23.11,22.46,22.01,23.33,23.09,23.81,22.85,23.89,23.59,24.67,24.62,25.03,25.02,23.87,25.47,25.87,26.58,27.02,27.73,27.91,28.42,28.59,28.42,28.59,28.64,22.47,22.56,21.29,20.67,19.60,18.91,18.09,16.42,17.38,17.17,17.66,18.34,17.72,16.92,18.16,19.02,17.99,17.74,18.89,19.39,20.60,19.85,18.27,18.75,18.39,18.05,17.35,17.00,16.95,16.35,15.54,15.16,15.59,15.31,13.59,13.91,14.00,14.86,16.40,17.05,18.02,17.72,18.60,18.37,18.23,17.02,16.67,17.41,17.24,16.16,15.92,16.80,16.66,15.26,15.92,15.78,15.72,16.08,16.03,16.09,16.67,16.96,16.76,17.28,18.00,18.34,17.85,19.05,21.58,22.20,22.72,23.68,24.56,24.92,25.69,25.82,26.28,26.77,27.45,27.80,28.30,28.30,28.90,28.82,29.12,29.32,29.31,29.07,28.89,28.44,28.31,28.87,28.70,28.10,28.23,28.17,28.10,27.58,27.78,26.72,27.41,27.34,26.73,26.59,27.26,26.66,26.43,25.69,25.27,24.43,25.14,25.14,25.66,25.11,25.88,26.65,26.99,27.56,27.87,27.93,28.09,27.64,28.04,28.00,28.70,28.71,28.48,28.67,28.00,27.88,27.38,27.13,26.68,26.41,25.73,25.31,24.50,23.95,23.46,23.34,22.75,23.03,22.44,21.22,20.63,20.69,22.30,22.27,23.12,23.40,24.36,25.00,25.53,26.47,26.70,27.11,27.43,27.84,28.04,28.53,28.50,29.16,28.71,29.13,29.07,29.33,29.33,29.13,29.10,28.65,28.25,27.94,27.60,27.24,26.90,26.62,25.73,25.52,24.91,25.22,24.93,25.95,25.50,25.00,26.18,26.58,25.93,26.21,27.03,27.07,26.74,27.15,27.61,27.42,27.55,27.89,28.13,27.86,27.94,28.46,28.46,28.61,29.12,28.52,28.51,28.94,28.78,28.41,28.76,27.97,27.70,28.00,27.32,27.51,27.67,26.99,28.09,28.17,27.85,28.43,27.78,28.28,28.13,27.32,27.40,28.00,27.43,26.93,27.42,27.80,26.92,26.89,27.72,28.14,27.10,28.26,27.99,28.17,27.57,27.24,27.48,27.22,27.15,27.19,27.02,26.52,27.00,27.07,27.09,27.27,27.60,27.68,28.07,28.11,28.64,28.60,29.12,28.41,28.80,29.18,28.86,29.17,28.99,28.78,28.48,28.67,28.46,27.94,28.06,27.83,28.37,27.78,27.41,27.67,27.35,27.12,27.00,26.98,26.66,27.01,27.21,27.18,27.57,28.26,27.86,27.50,28.20,28.44,28.27,27.95,28.37,28.65,28.03,27.83,28.45,28.17,27.64,27.60,27.13,27.10,26.45,26.89,26.26,26.78,26.51,26.89,26.93,26.56,27.30,26.73,27.16,27.34,26.34,26.90,26.46,26.42,25.93,25.91,26.19,26.15,26.89,26.72,27.08,27.02,27.22,26.28,26.49,26.75,26.91,27.54,27.44,27.94,27.65,27.29,27.31,26.81,26.84,26.54,26.24,25.63,25.57,25.52,25.35,25.55,25.76,25.56,25.73,25.64,25.28,24.78,25.62,26.16,25.38,25.91,26.49,26.21,26.01,26.66,26.89,26.62,26.39,27.01,27.10,26.39,27.20,27.60,27.66,27.07,27.83,28.07,27.51,27.59,28.47,28.24,28.00,28.10,28.41,28.79,28.09,28.32,28.32,29.07,28.75,28.77,28.56,24.91,25.54,24.40,24.60,23.55,23.34,22.19,23.32,22.30,22.44,21.92,20.79,21.03,21.85,21.62,20.94,21.87,22.54,22.35,22.56,24.25,23.83,23.03,24.43,24.11,24.73,24.19,23.81,24.64,24.83,24.05,24.28,25.14,24.80,24.85,25.66,24.64,25.16,24.57,25.33,24.58,25.00,24.23,23.62,23.55,24.26,24.05,22.80,23.48,23.99,23.53,22.21,23.38,23.80,23.99,23.47,24.82,24.63,24.97,24.47,23.82,24.18,24.64,23.38,23.09,24.67,24.48,23.21,25.50,24.80,24.82,25.30,25.19,25.04,25.67,25.53,26.05,25.98,26.62,26.80,27.47,26.98,28.04,27.83,28.09,28.27,28.75,28.13,28.16,27.41,27.44,27.75,27.46,26.37,26.88,26.31,26.04,25.14,25.39,24.16,24.58,24.69,24.36,23.98,24.34,23.64,23.18,23.06,22.28,22.24,22.86,23.26,23.77,23.52,24.62,24.61,25.85,25.90,26.48,27.25,27.45,27.39,28.00,27.83,28.78,28.55,27.96,28.25,27.62,26.99,26.52,25.37,25.68,24.34,24.55,23.39,22.60,22.60,21.40,21.82,20.86,21.52,22.48,22.19,21.27,22.01,22.79,21.79,22.65,22.95,23.88,23.77,25.03,25.15,25.56,25.63,26.70,26.70,27.58,27.99,28.09,28.93,28.21,28.88,28.81,29.02,29.06,28.67,28.45,27.74,27.12,27.09,26.13,26.26,25.46,25.72,24.61,25.01,24.43,24.70,23.51,23.99,23.60,23.15,24.40,24.09,23.54,23.86,24.85,24.81,24.23,24.87,25.20,25.25,25.05,25.65,25.78,25.85,25.81,26.39,26.44,27.02,27.84,26.97,26.57,27.76,27.03,26.64,27.30,26.35,26.23,26.48,26.50,26.51,26.54,26.40,27.05,27.25,27.19,28.14,27.45,28.26,27.78,26.98,27.26,27.95,27.11,26.52,27.60,27.81,26.71,27.02,27.95,28.31,27.59,28.83,28.44,28.86,27.85,27.57,28.10,27.65,27.60,27.67,27.30,27.28,27.50,27.29,27.13,27.32,27.34,27.68,27.62,27.49,28.00,28.30,28.89,28.41,28.77,29.05,28.86,29.35,29.18,28.98,28.54,28.77,28.72,28.11,28.07,28.09,28.27,27.66,27.32,27.38,27.27,27.36,27.19,27.68,27.34,28.04,28.10,27.63,28.24,28.60,28.19,27.55,28.31,28.68,28.44,28.11,28.55,28.83,28.18,27.81,28.47,28.14,27.53,27.30,26.91,26.71,26.55,26.98,26.61,27.11,27.14,27.13,27.46,26.87,28.00,27.31,28.16,28.55,27.38,27.97,27.58,27.15,26.53,26.54,26.42,26.13,26.46,26.56,26.33,26.15,25.91,25.39,25.25,25.28,25.84,26.19,25.96,26.41,26.42,26.20,26.59,26.13,26.09,26.11,26.30,25.65,25.98,26.49,25.76,26.93,26.60,27.70,27.68,26.93,26.95,26.44,26.76,26.89,26.16,26.35,26.77,26.29,25.96,26.64,26.82,26.36,26.24,26.99,27.21,26.24,27.02,27.60,27.55,26.71,27.44,28.13,27.28,27.05,28.07,28.10,27.57,27.59,27.93,28.39,28.09,28.45,28.99,29.34,29.04,29.24,29.49],[4.66,2.01,1.17,0.77,1.15,1.61,1.83,1.67,2.03,2.70,2.88,3.52,5.46,4.73,4.50,5.68,6.83,5.32,5.81,7.71,7.85,7.61,8.27,8.77,8.97,9.52,8.67,10.12,9.77,11.59,12.07,10.74,11.90,11.52,13.25,12.67,13.34,13.29,13.15,13.41,12.56,12.94,11.78,12.73,11.96,10.95,10.73,9.72,7.99,8.42,9.86,9.73,11.17,10.94,12.42,11.95,11.80,11.96,12.85,13.82,14.12,12.86,12.83,10.89,11.07,9.75,9.82,8.29,8.63,6.46,6.87,5.47,6.57,7.66,7.50,7.29,7.46,9.50,9.84,8.58,9.90,10.18,8.73,9.15,10.63,10.40,9.22,10.13,10.92,11.04,9.67,10.42,11.62,10.85,10.74,12.07,12.46,11.47,12.16,12.75,12.60,13.50,11.87,12.39,13.45,13.09,12.08,13.13,14.00,13.15,13.31,14.61,14.24,14.44,14.46,13.16,13.24,11.60,11.45,10.17,9.14,8.49,8.23,6.05,7.04,4.89,6.02,5.23,6.58,7.15,7.99,7.70,8.80,8.04,7.02,8.34,8.11,9.09,9.85,10.26,10.32,11.17,12.07,11.95,12.92,12.43,12.52,13.34,13.04,11.74,12.55,11.15,11.50,10.22,9.84,8.84,8.18,6.84,6.78,4.59,7.00,7.29,5.25,4.37,7.02,7.49,5.02,5.91,7.76,8.43,6.49,8.28,9.82,8.95,9.12,10.87,11.45,10.79,11.31,10.65,11.53,10.87,11.61,11.84,11.46,13.44,13.31,13.93,13.96,13.96,14.62,15.03,14.60,14.68,13.35,12.88,12.21,11.12,10.92,10.37,9.92,10.31,9.89,10.43,9.97,8.41,8.67,9.74,9.70,10.56,9.37,11.02,11.11,12.14,12.42,13.05,13.68,14.17,14.99,14.14,12.98,12.46,12.47,11.58,10.92,9.09,9.78,7.74,9.52,9.58,10.60,11.31,12.21,12.04,11.38,11.93,12.55,12.26,11.61,12.50,13.44,12.12,12.48,13.63,13.32,12.32,13.63,14.69,14.79,14.69,13.66,14.19,12.91,12.64,11.85,11.28,9.88,9.99,7.49,8.76,10.13,10.24,10.76,11.69,11.41,11.27,11.87,12.55,12.33,12.33,13.11,13.37,12.90,13.48,14.82,14.52,14.40,15.42,16.00,15.61,16.01,16.68,17.45,18.37,17.84,17.18,16.73,15.58,14.38,13.78,13.09,12.69,11.90,11.65,10.18,8.91,8.65,6.73,8.71,10.04,13.89,15.83,16.09,17.84,19.56,20.03,19.71,21.36,23.45,22.61,22.73,21.87,22.88,23.00,23.09,23.83,22.90,22.78,22.73,22.96,22.81,22.37,22.41,21.93,21.50,21.22,21.55,20.99,20.58,20.96,20.63,20.62,20.22,20.43,22.01,21.61,22.53,23.40,23.26,22.88,23.36,22.57,23.21,23.49,22.95,22.97,23.97,23.60,23.18,24.26,23.76,24.00,23.16,22.62,22.88,21.87,22.05,21.36,20.76,20.29,20.22,19.61,19.38,19.44,18.79,18.60,18.83,18.18,18.71,19.57,20.12,20.34,20.81,20.58,21.18,21.22,21.93,22.19,22.48,22.74,23.21,23.14,23.83,23.58,23.52,23.99,23.56,23.30,23.00,23.10,23.15,22.39,22.66,22.78,22.67,22.01,22.62,22.57,21.93,22.14,22.57,22.11,21.33,21.82,22.27,21.42,21.31,21.75,21.98,22.12,21.69,21.35,21.27,22.06,20.96,21.11,21.03,20.92,20.03,20.21,19.81,20.21,19.45,19.74,20.62,20.45,21.05,20.25,21.55,20.92,21.96,21.56,22.04,22.76,22.82,22.87,23.42,23.83,23.83,23.10,23.89,23.62,23.30,23.11,23.16,22.33,22.86,23.30,22.79,22.52,22.60,22.91,22.57,22.70,22.71,22.55,22.41,22.00,21.66,21.05,20.58,20.40,21.14,20.71,21.63,21.43,22.11,22.60,21.66,20.94,21.94,21.93,20.93,20.93,21.42,21.34,20.69,20.31,20.86,21.11,20.09,20.53,20.77,20.91,20.71,20.64,19.94,19.99,19.22,19.32,18.62,18.20,17.87,17.79,17.72,17.11,17.67,18.05,17.28,17.88,18.21,18.80,18.32,18.20,18.51,18.98,19.58,19.46,20.09,19.33,19.98,19.42,20.05,20.51,20.53,19.86,20.28,19.49,19.98,18.55,19.62,19.01,19.49,19.57,19.42,19.71,19.45,19.24,18.50,19.39,18.59,19.54,19.23,20.10,19.98,20.58,20.50,21.47,20.96,20.64,20.28,19.67,20.12,19.95,19.15,18.98,19.41,19.07,18.42,18.45,19.01,18.08,17.50,17.91,17.91,16.98,17.38,17.54,18.38,18.76,18.85,19.12,19.44,19.75,20.49,20.59,21.23,22.06,21.63,22.74,22.27,23.01,22.36,21.71,21.67,21.06,20.67,20.26,20.10,19.78,19.48,19.31,19.58,19.32,18.71,18.39,18.98,18.17,18.03,17.37,18.48,19.02,18.71,18.29,19.33,19.31,19.39,18.45,18.94,19.26,19.98,20.55,21.56,21.98,20.82,21.84,22.71,23.90,24.92,25.30,25.87,26.82,26.84,26.73,27.00,27.58,19.16,17.92,16.90,16.17,15.65,15.04,14.57,13.62,14.18,13.87,13.94,14.58,14.35,13.77,14.75,15.15,14.70,14.37,15.05,15.27,15.93,15.60,14.78,14.85,14.56,14.28,14.11,13.83,13.50,13.23,13.02,12.38,12.49,12.22,11.34,10.90,11.50,12.22,12.79,13.34,13.91,13.63,14.50,14.36,14.37,13.60,13.34,14.14,13.55,12.72,13.19,13.76,13.05,12.04,12.65,12.62,12.68,13.31,13.28,13.36,13.56,13.99,13.87,14.25,14.86,14.85,14.86,15.38,17.08,17.68,17.71,19.59,20.32,20.23,21.69,21.72,22.93,23.31,24.29,25.27,25.62,26.01,26.57,26.62,26.62,27.07,27.09,26.92,26.68,26.12,25.78,26.64,26.36,25.57,25.76,25.47,25.14,24.42,24.70,23.10,24.22,24.36,23.27,22.95,23.80,23.18,23.31,22.29,21.76,20.72,21.44,21.47,22.12,21.53,21.94,23.39,23.40,24.43,25.28,25.06,25.38,24.55,25.03,25.05,25.97,26.29,26.13,26.47,25.35,25.43,24.39,24.18,23.21,23.29,22.00,21.57,21.09,20.26,19.96,19.46,18.71,18.59,18.48,18.13,18.35,18.06,18.88,19.09,19.69,19.91,20.74,21.63,21.61,22.80,23.39,24.24,24.47,25.48,25.43,26.51,25.92,26.73,26.22,26.60,26.57,26.68,26.87,26.47,26.68,26.25,25.94,25.42,25.13,24.32,23.61,22.82,22.17,21.18,20.62,20.95,20.86,21.90,21.72,21.38,22.58,23.04,22.35,23.03,24.13,24.10,23.55,24.13,25.03,24.56,24.91,25.29,25.51,25.39,25.53,26.03,25.99,26.39,26.69,26.14,26.14,26.26,25.93,25.77,25.95,25.03,24.68,25.35,24.64,24.60,25.12,23.95,25.31,25.33,25.07,25.52,24.99,25.44,25.49,24.45,24.44,25.21,24.57,23.82,24.57,24.72,24.07,23.62,24.65,24.93,23.72,24.88,24.78,24.72,23.67,23.52,23.97,23.76,23.11,23.30,23.60,22.24,22.81,23.65,23.57,24.12,24.50,24.88,25.22,25.20,25.82,25.91,26.35,25.65,25.81,26.40,26.12,26.36,26.12,26.18,25.96,26.03,25.58,25.27,25.50,25.06,25.40,24.82,24.73,24.08,23.78,24.02,22.75,23.66,22.39,23.10,23.42,23.72,24.38,25.12,24.76,24.47,25.25,25.77,25.27,25.02,25.54,25.89,25.31,25.22,25.68,25.32,24.75,24.66,23.89,23.66,22.86,23.37,22.35,23.37,22.59,23.03,23.33,22.96,23.79,23.29,23.58,23.86,22.78,23.54,22.89,22.44,22.43,21.67,22.48,22.26,23.42,22.99,23.79,23.08,23.22,22.51,22.88,22.90,22.88,23.93,23.91,24.58,24.78,24.03,24.25,23.85,23.15,23.12,22.24,21.69,21.04,20.75,21.18,20.86,21.93,21.34,21.28,21.50,20.90,20.36,21.07,22.14,21.32,21.70,22.28,22.66,22.40,22.97,22.94,23.00,23.17,23.69,23.70,23.31,24.18,24.77,24.62,24.28,25.23,25.18,24.84,25.16,25.73,25.45,25.53,25.57,25.64,26.23,25.79,25.96,25.95,26.90,26.61,26.83,27.23,21.03,21.12,19.88,19.54,18.91,18.60,18.27,18.16,17.90,17.73,17.36,17.31,17.61,17.96,17.79,17.38,18.07,18.45,18.34,18.43,19.53,19.48,18.86,20.29,19.88,20.49,19.60,19.26,20.57,20.68,19.86,20.47,21.70,21.29,21.92,22.66,20.91,21.46,20.10,21.47,20.25,20.97,19.69,19.40,19.22,19.88,19.77,18.64,18.99,19.66,18.92,17.80,18.70,19.95,19.19,18.54,21.02,20.04,20.72,20.14,19.02,19.22,19.91,18.78,18.69,19.66,19.86,19.05,20.92,20.40,20.62,21.12,20.91,21.31,21.53,21.47,22.16,21.89,22.91,23.18,24.19,23.74,24.97,24.92,24.62,25.04,25.84,24.71,24.85,23.96,24.05,24.13,23.64,22.21,22.83,21.78,21.59,20.51,20.30,19.38,19.90,20.09,19.85,19.48,19.56,19.25,19.30,18.71,19.14,18.87,18.54,18.86,19.09,19.25,19.27,19.79,21.09,21.01,22.30,23.66,24.27,24.22,25.12,25.16,26.34,25.86,24.95,25.70,24.74,23.56,22.83,20.95,21.20,20.12,19.79,18.98,18.60,18.51,17.94,18.64,18.35,19.10,18.59,18.28,18.64,18.50,18.66,18.57,18.46,18.81,19.35,19.43,20.34,20.87,21.50,21.62,23.05,23.20,24.74,25.25,25.49,26.42,25.64,26.50,26.35,26.17,26.37,25.65,25.64,24.98,23.81,24.24,22.47,22.79,21.13,21.60,20.34,20.43,19.89,20.54,19.42,19.49,19.19,19.30,20.40,19.32,19.33,20.14,20.51,20.23,20.11,21.04,20.82,20.85,21.20,21.92,21.44,21.52,22.23,22.53,22.21,23.06,23.95,23.18,23.14,24.00,22.88,22.95,23.04,22.36,21.76,22.70,22.25,22.91,22.70,22.71,23.32,23.56,24.34,24.90,24.59,25.59,25.06,23.95,24.70,25.30,24.28,23.58,25.07,25.09,23.90,24.01,25.25,25.36,24.34,25.95,25.75,26.20,24.49,24.35,25.03,24.66,24.58,24.84,24.55,23.88,23.85,24.42,23.33,24.45,23.90,24.98,24.65,24.46,24.63,25.59,26.10,25.86,25.93,26.43,26.36,26.78,26.62,26.60,26.16,26.28,26.23,25.75,25.54,25.57,25.35,24.90,24.76,23.76,23.73,24.63,23.43,24.97,23.91,25.18,25.29,24.88,25.46,26.07,25.73,24.99,25.71,26.33,25.96,25.60,26.01,26.40,25.76,25.37,25.85,25.45,24.78,23.76,23.84,22.83,22.83,24.02,23.18,24.16,24.05,23.88,24.74,23.74,25.36,24.23,25.01,25.61,24.06,25.06,24.35,23.85,23.18,23.02,23.05,22.46,23.37,22.51,22.66,22.07,21.45,21.76,21.55,21.38,22.00,22.38,22.30,22.30,22.59,22.27,22.28,22.60,21.94,22.62,21.84,21.85,21.88,22.11,21.98,23.01,23.27,24.44,24.05,23.57,22.74,22.25,22.52,23.34,22.53,22.28,23.17,23.15,22.44,23.01,23.74,23.28,22.75,23.66,24.36,23.33,23.56,24.54,24.72,23.59,24.30,25.07,24.70,24.00,25.00,25.26,25.07,24.26,24.61,25.15,24.89,25.55,26.39,27.17,26.99,27.59,28.19],[5.04,2.32,1.66,0.99,0.76,1.04,1.51,1.83,1.63,2.24,2.85,3.42,5.49,4.85,4.54,5.83,6.54,5.85,5.77,7.80,7.94,7.52,8.31,8.41,8.33,9.11,8.58,10.09,9.91,12.15,13.50,11.31,12.71,12.90,14.49,13.68,14.65,14.41,14.58,14.49,13.52,14.20,12.84,14.10,12.70,12.08,11.17,10.21,8.57,8.47,9.99,9.43,11.07,10.65,11.96,11.79,11.29,11.28,12.15,13.07,13.64,12.58,12.56,10.93,11.11,9.37,9.98,8.34,8.79,7.01,8.70,5.97,7.43,6.55,7.42,7.83,8.02,9.72,10.19,9.08,10.29,10.91,9.38,9.55,11.14,10.88,9.45,10.27,11.66,11.38,9.98,11.02,12.96,11.91,11.14,13.15,13.79,12.39,12.59,13.68,13.35,13.84,13.11,12.75,13.93,13.37,12.46,13.08,14.08,13.00,12.92,14.33,14.01,13.82,14.11,12.97,13.08,11.94,11.59,10.05,9.22,8.76,8.77,7.03,7.45,5.62,6.29,5.26,6.81,7.49,8.58,8.20,9.40,8.66,7.78,9.17,9.09,9.61,10.26,10.95,10.64,11.51,12.56,12.34,13.36,12.98,13.14,14.05,13.92,12.33,13.10,11.58,11.76,10.45,9.76,8.75,8.66,7.39,7.51,5.94,7.24,7.67,5.59,5.24,7.68,7.20,5.37,6.78,8.22,8.41,7.19,8.78,10.53,9.55,9.88,11.31,11.22,10.49,11.13,10.24,10.87,10.07,11.06,11.38,11.03,12.78,12.51,13.23,12.87,12.83,13.86,14.25,13.63,13.77,12.48,12.47,11.87,11.00,10.28,9.97,9.25,9.87,9.18,9.79,9.27,8.84,9.02,9.51,9.75,10.66,9.67,10.34,10.91,11.55,11.61,12.64,13.77,14.57,15.33,14.15,12.98,12.73,12.21,11.70,11.15,10.43,10.61,8.92,10.74,11.17,12.32,13.03,14.03,13.42,12.62,13.29,13.90,12.90,12.30,13.48,13.84,12.29,12.82,13.99,13.13,12.42,13.49,14.35,14.98,14.95,13.97,14.71,13.40,12.94,12.14,12.17,11.65,11.48,8.78,10.39,12.09,12.16,12.96,13.06,13.29,13.45,14.11,14.55,14.49,14.35,14.80,14.89,14.51,14.72,15.87,15.26,14.96,15.89,16.53,15.72,15.96,16.75,17.91,18.86,18.23,17.60,17.24,16.01,15.08,14.70,13.91,13.94,13.10,13.13,12.03,10.80,9.66,8.57,9.97,11.33,14.64,16.58,16.84,18.81,20.06,20.90,20.51,21.84,24.17,23.02,22.88,23.19,23.09,23.74,22.81,23.57,23.61,23.14,22.29,22.99,22.59,22.03,21.98,21.64,21.41,21.10,21.10,20.68,20.64,21.00,20.56,20.77,19.90,20.31,21.97,21.40,22.52,23.57,23.34,23.19,23.40,22.64,23.27,23.32,23.00,23.11,24.26,23.92,22.95,24.14,23.64,24.16,23.46,22.89,22.75,22.12,22.23,21.42,20.97,20.28,20.29,19.58,19.14,19.35,18.41,18.46,18.72,17.88,18.46,19.56,20.17,20.32,20.98,20.59,21.57,21.11,22.27,22.36,22.71,22.59,23.11,23.09,23.58,23.35,23.06,23.92,23.63,23.15,23.13,23.36,23.18,22.34,22.72,22.77,22.92,21.95,22.90,22.63,21.97,22.31,22.91,22.54,21.50,22.05,22.54,21.62,21.44,21.82,22.09,22.21,21.76,21.41,21.19,22.14,20.81,21.13,21.03,20.95,20.00,20.50,19.99,20.36,19.82,19.79,20.68,20.45,21.17,20.52,21.75,21.00,22.07,21.50,22.09,22.18,22.66,22.87,23.35,23.98,23.61,23.29,23.77,23.42,23.10,22.51,22.92,21.78,22.64,23.02,22.54,22.20,22.64,22.61,22.63,22.72,23.07,22.79,22.81,22.28,21.88,21.30,20.61,20.62,21.33,20.78,21.87,21.68,22.16,22.06,21.85,21.10,21.51,21.56,20.83,21.03,20.96,21.44,20.97,20.49,21.19,21.31,20.38,20.74,21.15,20.89,20.68,20.57,20.00,20.20,19.16,19.38,18.34,17.87,17.54,16.71,17.39,16.72,17.77,17.80,16.49,17.33,18.10,17.79,17.98,17.30,17.86,19.14,19.78,19.62,20.02,19.47,20.26,19.36,20.09,20.74,20.56,19.77,20.24,19.32,20.07,18.55,19.77,18.70,19.96,19.48,19.25,19.27,18.81,18.20,18.31,19.44,18.36,19.86,19.28,20.29,20.11,20.70,20.13,21.07,20.72,20.39,20.09,19.35,19.91,19.92,19.28,19.16,19.50,19.33,18.14,18.26,18.84,17.74,16.61,17.61,17.55,15.86,16.45,16.56,18.24,18.33,18.89,19.06,19.81,19.89,20.68,20.41,21.15,21.68,21.28,22.01,21.67,22.54,21.86,21.40,21.57,21.32,20.42,20.34,20.31,19.69,19.67,19.23,19.08,18.95,18.61,17.99,18.24,17.67,16.93,16.44,17.55,17.77,17.59,17.28,18.62,18.38,18.43,18.12,18.82,19.35,20.26,20.23,21.16,21.61,20.43,21.61,22.63,23.66,24.60,25.39,26.17,26.54,27.33,27.17,27.14,27.83,19.06,18.38,17.48,16.46,15.59,15.32,14.55,13.91,13.79,13.41,13.19,13.78,13.70,13.47,14.00,14.66,14.30,13.85,14.68,15.14,15.90,15.64,14.27,14.55,14.24,14.02,13.80,13.73,13.18,13.42,12.94,12.36,12.50,12.42,10.99,11.12,11.20,12.04,12.78,13.50,13.88,13.59,14.48,14.05,14.17,13.58,13.09,13.68,13.18,12.18,12.67,13.09,12.40,11.57,12.46,13.00,13.01,13.98,13.87,13.46,13.96,14.66,14.38,14.27,14.85,15.24,14.72,15.43,17.35,17.70,17.83,19.83,20.56,20.50,21.79,22.19,23.14,23.54,24.49,25.50,25.84,26.34,27.00,26.99,27.25,27.54,27.62,27.43,27.15,26.43,25.98,27.09,26.83,26.03,26.18,25.93,25.75,24.83,25.07,23.46,24.49,24.68,23.55,23.16,24.28,23.40,23.33,22.26,21.69,20.58,21.39,21.45,22.29,21.68,22.25,23.83,23.93,25.01,25.56,25.32,25.69,24.80,25.70,25.68,26.45,26.86,26.55,26.91,25.64,25.73,24.53,24.51,23.37,23.48,22.14,21.67,21.03,20.20,19.83,19.43,18.60,18.65,18.56,17.65,17.69,17.45,18.72,18.97,19.72,19.93,20.85,21.80,22.03,23.05,23.50,24.44,24.65,25.67,25.75,26.84,26.32,27.31,26.62,27.20,26.99,27.36,27.55,27.08,27.22,26.69,26.25,25.67,25.30,24.51,23.92,23.01,22.33,21.50,21.04,21.30,21.10,22.04,21.79,21.53,22.73,23.20,22.42,23.21,24.21,24.32,23.80,24.51,25.37,24.78,25.15,25.77,26.07,25.76,25.93,26.56,26.42,26.77,27.29,26.43,26.46,26.71,26.37,26.24,26.53,25.44,25.10,25.68,24.72,24.88,25.41,24.33,25.78,25.74,25.61,26.08,25.52,26.02,25.94,24.93,24.93,25.81,25.02,24.21,24.86,25.05,24.28,23.87,24.92,25.14,23.97,25.19,25.22,25.35,23.61,23.69,23.89,23.95,23.26,23.43,23.84,22.56,23.05,24.07,23.76,24.53,24.80,25.38,25.59,25.67,26.09,26.37,26.82,26.04,26.16,26.87,26.43,26.83,26.58,26.61,26.39,26.45,25.92,25.58,25.86,25.34,25.81,25.15,24.93,24.49,24.14,24.25,23.19,23.87,22.61,23.72,23.85,23.97,24.66,25.52,24.98,24.74,25.77,26.16,25.54,25.31,25.99,26.31,25.73,25.58,26.15,25.71,25.17,25.05,24.32,23.92,23.10,23.76,22.61,23.58,22.76,23.19,23.19,22.94,23.75,23.20,23.58,24.05,22.76,23.60,23.03,22.55,22.42,22.02,22.56,22.32,23.58,23.21,24.13,23.43,23.50,22.59,23.02,22.98,23.02,24.38,24.39,24.94,25.20,24.40,24.34,24.04,23.26,23.11,22.37,21.86,21.30,21.21,21.44,21.20,22.00,21.13,21.53,21.86,21.00,20.55,21.28,22.27,21.44,21.74,22.51,22.46,22.42,22.89,23.09,22.94,23.11,23.62,23.74,23.36,24.27,24.91,24.88,24.59,25.48,25.70,25.16,25.41,26.09,25.99,25.89,25.95,26.14,26.62,25.96,26.19,26.22,27.26,26.88,26.93,27.47,21.36,21.45,20.03,19.63,18.79,18.08,17.72,18.14,17.70,17.43,17.10,16.68,16.88,17.83,17.64,17.01,17.94,18.31,18.27,18.60,19.56,19.63,18.83,20.23,19.92,20.61,19.60,19.43,20.81,20.86,19.81,20.38,21.87,21.20,21.61,22.52,20.85,21.57,20.48,21.52,20.41,21.00,19.76,19.50,19.16,19.94,19.99,18.60,19.07,19.83,19.01,17.63,18.78,19.64,18.64,18.65,20.50,19.57,20.24,19.92,18.80,18.94,19.72,18.76,18.54,19.46,19.66,18.94,20.95,20.55,20.65,21.14,21.05,21.50,21.85,21.77,22.57,22.23,23.32,23.41,24.36,23.86,25.07,24.94,24.86,25.26,26.19,24.84,25.20,24.10,24.08,24.34,23.68,22.48,22.96,22.01,21.69,20.68,20.60,19.39,20.13,20.22,19.89,19.43,19.95,19.49,19.47,18.53,18.40,18.47,18.67,18.74,19.25,19.23,19.55,19.97,21.13,21.15,22.55,23.72,24.47,24.36,25.60,25.38,26.73,26.29,25.14,25.85,24.85,23.49,22.99,21.28,21.30,20.50,20.12,19.21,18.41,18.58,17.42,18.24,17.33,18.12,18.26,18.08,18.06,18.23,18.58,18.06,18.38,18.94,19.65,20.00,20.76,21.14,21.78,21.81,23.38,23.20,24.92,25.35,25.79,26.83,25.96,26.89,26.74,26.55,26.94,26.09,25.88,25.15,23.74,24.29,22.53,22.99,21.45,21.95,20.69,20.89,20.19,20.79,19.55,19.57,19.13,19.50,20.46,19.43,19.38,20.36,20.63,20.40,20.36,21.21,21.01,21.11,21.26,22.12,21.64,21.64,22.39,22.81,22.63,23.23,24.20,23.23,23.28,24.16,23.21,23.33,23.64,22.73,21.96,22.98,22.47,23.18,22.81,23.00,23.60,23.94,24.56,25.32,24.74,25.99,25.40,24.22,24.93,25.81,24.59,23.96,25.48,25.54,24.30,24.57,25.78,25.71,24.69,26.42,26.20,26.43,24.86,24.84,25.44,25.23,25.18,25.41,24.98,24.40,24.09,24.79,23.53,24.70,24.14,25.22,24.81,24.79,25.09,25.89,26.64,26.12,26.18,26.87,26.73,27.31,27.11,27.02,26.47,26.62,26.57,26.05,25.84,25.76,25.78,25.01,24.82,23.93,23.97,24.70,23.71,25.18,24.05,25.56,25.73,25.25,25.92,26.52,25.99,25.26,26.31,26.68,26.36,25.77,26.44,26.75,26.03,25.60,26.15,25.61,25.03,23.92,24.12,23.07,23.15,24.38,23.51,24.83,24.53,24.48,25.16,24.24,25.72,24.58,25.53,26.21,24.40,25.55,24.87,24.22,23.71,23.35,23.53,22.76,23.70,22.75,22.87,22.38,21.71,21.80,21.65,21.37,22.12,22.74,22.83,22.66,23.00,22.61,22.35,22.81,22.17,22.97,22.24,22.14,22.13,22.59,22.26,23.34,23.66,24.73,24.54,24.05,23.35,22.67,23.01,23.83,22.87,22.70,23.61,23.53,22.74,23.38,24.25,23.68,23.18,24.04,24.81,23.69,23.90,24.92,25.16,24.04,24.36,25.65,25.00,24.12,25.28,25.72,25.15,24.40,24.91,25.53,25.43,26.19,27.11,27.83,27.63,28.23,28.60],[5.52,2.32,2.05,1.47,0.94,0.77,1.02,1.61,1.68,1.99,2.30,3.31,5.20,4.58,4.55,6.43,5.76,5.18,5.60,7.05,6.84,6.84,7.66,8.17,8.28,8.90,8.63,10.51,10.82,12.39,14.45,11.31,12.67,12.67,14.17,13.66,14.64,14.22,14.28,14.58,13.54,14.10,12.75,13.79,12.76,11.89,11.76,10.34,8.37,8.22,10.00,9.35,11.45,10.62,11.98,11.78,11.17,11.08,12.17,12.92,13.40,12.93,12.56,11.03,11.95,9.34,10.53,8.08,8.75,6.89,8.03,5.71,6.40,5.87,7.45,7.04,7.59,9.21,10.00,8.44,9.98,10.65,8.63,9.29,10.86,11.07,8.63,10.03,12.08,11.16,10.05,11.33,12.67,11.04,11.45,13.12,12.68,12.80,12.90,13.58,13.03,13.71,12.58,13.12,13.53,12.90,12.52,13.09,13.33,12.90,13.02,14.12,14.08,14.37,14.23,13.30,13.16,12.16,12.21,10.24,9.36,8.04,8.12,6.19,7.11,5.49,5.90,5.04,6.39,7.72,8.02,8.11,9.09,8.13,6.65,8.40,8.12,8.93,9.58,9.72,10.05,10.52,11.92,11.92,12.80,12.49,12.94,13.78,13.40,12.63,13.00,11.88,11.96,10.70,9.77,8.39,8.32,7.09,6.58,5.35,6.24,7.29,5.52,5.58,6.71,6.81,5.14,6.44,7.77,7.99,6.47,8.18,9.43,8.55,8.42,10.38,10.50,10.32,10.95,9.74,10.63,9.59,10.64,11.33,10.68,12.11,12.13,13.03,12.96,12.67,13.63,14.18,13.63,13.38,12.38,11.94,11.25,10.94,9.71,9.53,8.88,9.78,8.99,9.51,8.59,8.13,8.44,8.91,8.86,9.57,8.85,9.93,10.03,11.04,11.14,12.33,13.28,14.18,14.54,13.16,12.35,11.93,11.81,10.42,10.00,9.16,9.49,8.31,9.42,9.95,10.81,11.38,12.31,11.81,11.37,12.00,12.37,11.83,11.18,12.13,12.42,11.40,11.92,12.64,12.10,11.60,12.38,13.62,13.90,14.22,12.87,13.46,12.54,12.10,10.81,10.88,10.11,10.27,8.29,9.21,10.43,10.87,11.80,12.65,12.38,12.18,13.24,13.67,13.36,13.27,13.68,13.71,13.28,13.61,14.86,14.03,13.94,15.05,15.63,14.91,15.46,16.02,17.17,18.14,17.49,16.95,16.71,15.36,14.13,13.48,13.09,12.88,11.76,11.65,10.70,9.75,8.81,7.52,9.32,10.74,14.41,15.81,16.42,18.65,19.75,20.08,19.99,21.32,23.55,22.53,22.46,21.78,22.38,22.60,22.63,22.32,22.66,23.33,22.24,22.14,22.58,21.92,21.85,21.61,20.88,20.74,20.83,20.36,20.00,20.59,20.06,20.14,19.64,19.74,21.63,21.15,22.14,23.50,23.37,23.10,23.22,22.47,22.98,23.44,23.03,23.09,24.31,23.86,23.39,24.49,23.92,23.99,23.16,22.43,22.61,21.68,21.85,21.16,20.54,19.78,19.72,18.97,18.49,18.75,17.88,18.00,18.06,17.41,17.80,18.97,19.50,19.80,20.55,20.22,21.08,20.78,21.75,22.07,22.30,22.58,23.07,22.95,23.39,23.69,23.35,23.77,23.38,22.91,22.66,22.91,22.82,21.99,22.22,22.58,22.37,21.66,22.20,22.41,21.69,21.87,22.57,21.99,21.16,21.55,22.13,21.19,21.11,21.50,21.96,21.78,21.49,21.09,20.74,21.70,20.71,20.79,20.46,20.45,19.58,19.74,19.16,19.72,19.08,19.32,20.16,20.00,20.69,20.03,21.31,20.44,21.43,21.06,21.79,21.87,22.45,22.39,23.08,23.86,23.74,23.21,23.64,23.27,22.96,22.37,22.99,21.72,22.17,22.70,22.49,22.24,22.61,23.20,22.66,22.90,22.81,22.70,22.44,21.99,21.56,21.04,20.25,20.17,20.95,20.20,21.19,21.24,21.82,21.73,21.15,20.61,21.25,20.74,20.39,20.60,20.74,20.78,20.51,20.16,20.86,20.66,19.99,20.24,20.73,20.23,20.13,19.97,19.38,19.67,18.73,18.77,17.93,17.21,17.06,16.20,16.98,16.35,17.30,17.33,16.03,16.78,17.43,17.06,17.22,16.77,17.36,18.45,19.04,18.91,19.40,18.93,19.74,18.73,19.55,20.37,20.17,19.36,20.00,18.99,19.67,18.21,19.19,18.17,19.27,18.85,18.69,18.86,18.41,17.83,17.61,18.74,17.99,19.33,18.88,19.79,19.85,20.31,19.92,20.55,20.09,19.95,19.54,19.00,19.58,19.45,18.77,18.62,19.11,18.66,17.59,17.75,18.26,16.96,16.24,17.23,16.94,15.30,15.74,16.17,17.45,17.73,18.28,18.43,19.28,19.34,20.17,19.89,20.60,21.10,20.65,21.38,21.26,21.55,21.22,21.02,20.92,20.67,20.18,19.90,19.66,19.07,19.39,18.60,18.45,18.45,18.33,17.63,17.98,17.34,16.75,16.46,17.11,17.61,17.54,16.80,18.19,17.91,18.17,17.62,18.29,18.81,19.66,19.95,20.90,21.23,20.24,21.08,22.03,22.65,23.77,24.56,25.37,25.91,26.40,26.11,26.24,26.48,18.22,17.46,16.70,15.48,14.63,13.87,13.04,12.15,12.63,12.38,12.59,13.34,12.76,12.38,13.46,13.84,13.24,12.84,14.13,14.40,15.32,14.63,13.27,13.74,13.72,13.05,12.62,12.67,12.76,11.98,11.78,11.86,11.36,10.81,9.96,10.49,10.76,11.53,12.86,13.68,14.06,13.46,14.02,13.46,14.18,13.70,12.79,12.84,12.99,12.13,12.06,12.35,12.11,10.93,11.32,11.96,11.61,12.42,12.25,12.03,12.51,12.64,12.29,12.91,13.33,13.45,13.30,14.31,16.39,16.83,17.31,18.92,19.86,20.17,21.11,21.79,22.62,23.18,24.29,25.08,25.69,25.84,26.76,26.67,27.04,27.27,27.33,27.01,26.82,26.07,25.73,26.62,26.40,25.50,25.75,25.46,25.16,24.31,24.53,22.80,24.14,24.45,23.08,22.86,24.05,23.31,23.00,22.08,21.38,20.15,20.70,20.93,21.68,20.91,21.39,22.94,23.08,24.27,24.96,24.68,25.28,24.52,25.20,24.96,25.98,26.36,26.09,26.42,25.32,25.20,23.99,23.87,22.63,22.59,21.21,21.06,20.30,19.61,19.31,18.83,18.13,17.99,17.96,16.93,17.17,16.78,18.01,18.33,19.02,19.14,19.90,20.96,21.06,22.44,22.80,23.82,24.12,25.20,25.34,26.41,26.01,27.12,26.47,26.97,26.91,27.16,27.32,26.83,27.03,26.35,25.86,25.31,24.83,24.08,23.32,22.36,21.75,20.82,20.39,20.78,20.72,21.80,21.41,21.03,22.39,22.83,21.98,22.70,23.77,23.84,23.25,24.03,24.76,24.29,24.68,25.22,25.53,25.23,25.41,26.08,26.03,26.47,26.96,26.01,26.03,26.49,26.13,25.98,26.30,25.27,24.73,25.39,24.35,24.50,24.87,23.97,25.44,25.45,25.16,25.80,25.24,25.70,25.57,24.56,24.69,25.32,24.62,23.99,24.67,24.74,23.99,23.67,24.59,24.91,23.80,24.97,24.79,24.92,23.62,23.40,23.82,23.81,23.17,23.32,23.69,22.42,22.90,23.94,23.68,24.35,24.62,25.12,25.35,25.52,26.13,26.23,26.69,25.92,26.25,26.74,26.41,26.79,26.60,26.63,26.24,26.38,25.92,25.49,25.68,25.37,25.72,24.90,24.82,24.32,24.01,24.12,23.13,23.80,22.64,23.32,23.60,23.85,24.47,25.14,24.91,24.71,25.51,25.87,25.44,25.33,25.74,26.07,25.59,25.31,25.95,25.53,24.95,24.63,24.03,23.74,22.96,23.53,22.43,23.44,22.45,22.83,23.07,22.60,23.61,22.91,23.36,23.69,22.27,23.35,22.75,22.27,22.09,21.61,22.34,22.21,23.22,22.98,23.73,23.39,23.50,22.47,22.94,23.07,23.04,24.37,24.43,24.72,25.01,24.11,24.12,23.70,22.95,22.82,21.98,21.32,21.02,20.46,20.97,20.61,21.57,21.01,21.18,21.36,20.33,19.88,20.53,21.63,20.92,21.24,21.88,22.01,21.91,22.71,22.71,22.61,22.92,23.42,23.62,23.14,24.12,24.74,24.71,24.33,25.19,25.31,24.94,25.19,25.81,25.64,25.62,25.77,26.03,26.47,25.81,26.14,26.14,27.61,27.34,27.23,27.52,20.88,20.88,19.81,19.17,18.49,17.82,17.35,17.61,17.13,16.90,16.65,16.27,16.40,17.34,17.27,16.54,17.38,17.79,17.72,18.13,19.09,19.04,18.42,19.86,19.58,20.07,19.06,18.94,20.36,20.21,19.24,19.80,21.14,20.42,21.06,22.54,20.43,21.23,20.18,21.80,20.13,20.91,19.41,18.95,18.63,19.86,19.69,18.03,18.36,19.47,18.59,17.05,18.21,19.50,18.33,18.09,20.05,19.09,19.79,19.50,18.36,18.31,19.34,18.34,18.01,18.95,19.36,18.40,20.40,19.93,20.21,20.71,20.55,21.00,21.34,21.40,22.02,21.81,22.85,23.14,24.07,23.33,24.66,24.63,24.47,24.84,26.01,24.47,24.86,23.89,24.14,24.31,23.50,22.33,23.03,22.11,21.51,20.55,20.73,19.44,20.37,20.62,20.00,19.63,20.13,19.53,19.56,18.73,18.84,18.70,18.71,18.99,19.34,19.17,19.21,19.73,21.24,21.24,22.61,23.84,24.58,24.25,25.46,25.36,26.44,26.01,24.88,25.56,24.56,23.50,22.84,21.29,21.09,20.04,19.60,19.39,18.35,18.62,17.67,18.27,17.65,18.08,18.27,17.84,17.87,17.76,18.25,17.95,18.24,18.83,19.02,19.72,20.13,20.76,21.35,21.69,22.91,23.07,24.43,24.91,25.39,26.52,25.65,26.57,26.42,26.20,26.68,25.63,25.48,24.66,23.43,23.68,22.40,22.49,21.05,21.34,20.34,20.40,19.85,20.59,19.38,19.42,19.17,19.25,20.17,19.43,19.57,19.94,20.43,20.59,20.14,20.88,20.94,21.26,21.18,21.95,21.77,21.71,22.15,22.57,22.52,23.19,23.93,23.06,22.92,23.75,22.91,22.88,23.21,22.41,21.87,22.72,22.24,22.76,22.46,22.58,23.28,23.62,24.08,25.00,24.49,25.59,25.04,23.81,24.51,25.25,23.95,23.49,24.92,24.99,23.64,23.89,25.18,25.31,24.52,26.13,25.88,26.25,24.63,24.47,24.91,24.66,24.66,24.88,24.32,23.76,23.54,24.23,22.99,24.24,23.78,24.93,24.57,24.51,24.78,25.74,26.30,26.07,26.32,26.73,26.69,27.16,27.00,26.93,26.38,26.51,26.44,25.83,25.67,25.68,25.52,24.74,24.57,23.61,23.51,24.40,23.08,24.84,23.64,25.27,25.33,24.80,25.72,26.13,25.68,25.06,25.87,26.30,26.03,25.68,26.10,26.45,25.80,25.22,25.91,25.42,24.72,23.68,23.68,22.51,22.47,23.72,22.88,24.03,23.84,23.68,24.60,23.60,25.36,24.28,25.15,25.77,24.16,25.17,24.37,23.61,23.03,22.69,22.82,22.15,22.91,22.10,22.37,21.93,21.36,21.57,21.42,21.29,21.72,22.33,22.37,22.38,22.68,22.14,22.19,22.38,21.67,22.35,21.72,21.58,21.58,22.03,21.82,22.82,23.24,24.42,24.27,23.75,22.88,22.00,22.36,23.37,22.42,22.17,23.03,23.00,22.32,22.87,23.69,23.07,22.80,23.46,24.24,23.09,23.52,24.52,24.63,23.53,24.06,25.15,24.37,23.89,24.85,25.25,24.72,24.15,24.61,25.21,25.08,25.80,26.70,27.60,27.47,28.03,28.21],[5.42,2.48,1.98,1.55,1.43,0.97,0.76,1.05,1.35,1.73,2.00,2.69,3.97,3.79,3.86,4.86,5.56,4.61,4.93,6.98,6.46,6.46,7.27,7.88,8.10,8.35,7.69,8.61,8.73,10.28,11.68,9.47,10.70,10.51,11.86,11.32,11.94,11.80,11.94,11.99,11.47,11.80,10.83,11.13,10.58,9.71,9.43,8.29,6.59,7.13,8.30,8.43,9.57,9.76,11.30,10.90,10.71,11.18,11.62,12.20,12.43,11.56,11.39,9.81,9.78,8.55,8.43,7.15,7.22,5.59,5.87,4.55,5.50,5.92,6.40,6.54,6.82,8.35,8.70,7.50,8.59,8.72,7.46,7.85,9.09,8.56,7.52,8.43,9.56,8.73,8.27,9.20,10.22,9.25,9.32,10.50,10.88,9.91,10.60,11.30,10.93,11.47,10.56,10.61,11.72,11.37,10.26,11.19,12.06,11.57,11.30,12.73,12.53,12.37,12.63,11.75,11.54,10.59,10.11,9.03,8.07,7.68,7.30,5.79,6.19,4.69,5.17,4.53,5.88,6.40,7.21,7.32,8.34,7.44,6.40,7.80,7.36,8.31,8.61,8.85,8.94,9.74,10.66,10.50,11.28,10.75,11.05,11.68,11.62,10.50,10.91,10.00,10.28,9.18,8.49,8.09,7.52,6.28,6.30,4.78,6.61,6.78,4.83,5.27,7.08,6.69,4.77,6.46,7.44,7.76,6.76,8.28,8.93,7.90,8.33,9.98,10.41,9.62,10.27,9.46,10.23,9.60,10.49,10.81,10.71,12.02,11.91,12.23,12.49,12.42,12.88,13.31,12.93,12.77,11.83,11.62,11.02,9.87,9.76,9.25,8.68,9.36,8.89,9.13,8.86,8.18,8.26,8.64,8.88,9.55,8.82,10.00,10.10,10.82,11.36,11.61,12.22,12.55,13.44,12.32,11.68,11.44,11.40,10.50,10.20,9.17,9.40,8.17,9.13,9.38,10.04,10.53,11.57,11.29,10.75,11.10,11.84,11.71,10.83,11.88,12.34,11.42,11.74,12.62,12.03,11.53,12.48,13.13,13.36,13.35,12.46,12.82,11.81,11.76,10.95,10.53,9.99,9.76,8.41,9.08,9.95,9.84,10.52,11.15,10.83,10.95,11.37,12.23,11.98,11.78,12.38,12.61,12.15,12.67,13.94,13.69,13.18,14.27,15.14,14.40,14.72,15.44,16.45,17.50,17.06,16.14,15.68,14.39,13.13,12.70,11.83,11.96,10.78,10.80,10.14,9.53,8.48,7.43,9.00,10.65,13.67,15.95,16.30,18.17,19.70,20.20,20.09,21.36,23.03,21.89,21.88,21.71,21.39,21.91,21.16,21.92,21.59,22.14,21.73,21.10,21.48,21.09,21.17,20.68,20.10,20.23,20.15,19.65,19.52,19.76,19.46,19.59,19.17,19.23,20.80,20.59,21.36,22.41,22.38,22.04,22.33,21.69,22.43,22.43,22.14,22.12,22.99,22.80,22.34,23.22,22.89,22.98,22.21,21.76,22.02,20.96,20.98,20.29,19.85,19.22,19.20,18.61,18.28,18.36,17.59,17.34,17.70,17.01,17.72,18.56,19.17,19.38,19.91,19.56,20.20,20.08,20.72,20.85,21.05,21.06,21.74,21.90,22.36,22.30,22.25,23.00,22.23,21.89,21.70,21.82,21.69,21.02,21.29,21.55,21.35,20.75,21.39,21.41,20.65,21.03,21.58,21.15,20.37,20.80,21.17,20.37,20.32,20.89,21.11,21.14,20.87,20.38,20.53,21.29,20.22,20.29,20.17,20.05,19.19,19.63,19.06,19.32,18.77,18.77,19.75,19.43,20.09,19.47,20.46,19.89,20.70,19.97,20.67,20.70,21.19,21.58,21.87,22.83,22.63,22.14,22.45,22.27,22.10,21.60,21.93,20.95,21.33,21.91,21.53,21.22,21.37,21.77,21.47,21.69,21.65,21.73,21.47,21.08,20.79,20.08,19.48,19.42,20.12,19.63,20.47,20.08,20.42,20.65,20.11,19.65,19.95,19.68,19.57,19.62,19.73,19.58,19.56,19.27,19.49,19.92,19.06,19.59,19.62,19.46,19.58,19.18,18.92,18.87,17.95,18.27,17.42,16.90,16.48,16.30,16.29,15.83,16.66,16.86,15.83,16.67,17.01,17.33,17.07,16.63,17.06,17.69,18.56,18.27,19.01,18.31,19.06,18.16,19.07,19.59,19.34,18.59,19.12,18.18,19.07,17.23,18.21,17.69,18.15,18.21,18.18,18.19,18.46,17.83,17.27,17.99,17.32,18.23,17.85,19.01,18.79,19.23,19.30,19.72,19.64,19.00,18.81,18.11,18.71,18.70,17.84,17.64,18.15,17.87,16.87,17.12,17.63,16.64,15.84,16.63,16.54,15.40,15.96,16.27,17.02,17.38,17.48,17.66,18.22,18.35,19.35,19.21,19.71,20.19,19.97,20.65,20.61,21.30,20.53,20.02,20.26,19.70,19.37,19.33,18.83,18.31,18.47,18.03,18.01,17.84,17.38,17.04,17.67,16.84,16.58,16.24,17.23,17.65,17.72,16.95,17.87,18.08,18.05,17.10,17.41,18.03,18.87,19.40,20.15,20.50,19.77,20.53,21.87,22.51,24.41,24.08,24.85,25.95,25.87,25.79,26.21,26.50,18.33,17.35,16.67,15.35,14.32,13.84,13.07,12.78,12.89,12.64,12.58,12.80,12.55,12.47,12.80,13.21,12.97,12.62,13.37,13.62,14.55,14.14,12.97,13.29,12.99,12.71,12.55,12.49,11.98,11.74,11.82,11.16,10.80,10.55,9.92,9.95,10.21,10.46,11.51,11.90,12.30,12.05,13.00,12.78,12.79,12.30,12.10,12.57,12.23,11.38,11.90,12.35,11.89,10.98,11.57,11.89,11.64,12.49,11.96,12.08,12.86,13.14,12.57,13.01,13.55,13.62,13.22,13.71,15.77,16.62,16.73,18.57,19.47,19.45,20.90,21.14,22.20,22.68,23.80,24.57,25.06,25.33,26.18,26.13,26.41,26.74,26.82,26.52,26.34,25.53,25.54,26.31,26.02,25.01,25.48,25.08,24.93,23.98,24.27,22.53,23.78,23.96,22.70,22.33,23.38,22.68,22.63,21.72,21.07,19.86,20.50,20.72,21.42,20.84,21.23,22.85,23.00,24.17,24.72,24.62,24.99,24.17,24.74,24.66,25.73,26.03,25.88,26.08,24.94,24.89,23.70,23.69,22.48,22.52,21.08,20.73,20.08,19.35,19.04,18.38,17.61,17.45,17.75,16.88,17.18,16.91,17.88,18.17,18.90,18.80,19.80,20.87,20.84,22.31,22.76,23.60,23.75,24.89,24.97,26.08,25.43,26.35,25.70,26.28,26.27,26.43,26.54,26.16,26.38,25.70,25.25,24.75,24.35,23.58,22.82,22.04,21.32,20.52,20.06,20.28,20.13,21.24,20.79,20.63,21.94,22.31,21.57,22.33,23.40,23.48,22.81,23.40,24.39,23.92,24.16,24.58,24.99,24.89,24.80,25.45,25.49,25.97,26.30,25.53,25.41,25.80,25.40,25.17,25.45,24.44,24.11,24.69,23.84,23.86,24.36,23.15,24.70,24.76,24.48,25.12,24.36,24.97,24.92,23.73,23.74,24.42,23.82,23.01,23.88,23.97,23.13,22.79,23.93,24.20,22.97,24.11,23.98,24.02,22.89,22.57,23.01,23.00,22.40,22.57,22.85,21.52,22.03,23.03,22.72,23.40,23.82,24.20,24.58,24.60,25.27,25.41,25.75,25.12,25.38,25.97,25.65,26.04,25.77,25.79,25.35,25.49,25.09,24.77,24.90,24.56,24.82,24.19,24.13,23.33,23.07,23.44,22.05,23.05,21.69,22.33,22.66,22.99,23.84,24.33,24.02,23.84,24.64,25.02,24.68,24.36,24.93,25.35,24.75,24.52,25.14,24.65,24.05,23.91,23.13,22.88,21.96,22.69,21.46,22.48,21.75,22.05,22.53,21.82,23.07,22.35,22.82,22.97,21.63,22.75,21.95,21.48,21.17,20.61,21.55,21.30,22.48,22.00,23.01,22.36,22.50,21.77,22.17,22.09,22.02,23.36,23.32,23.97,24.10,23.28,23.45,22.94,22.24,22.03,21.18,20.61,20.13,19.68,20.10,19.63,20.78,20.30,20.39,20.59,19.76,19.36,20.04,21.10,20.18,20.75,21.39,21.46,21.35,22.13,22.11,21.90,22.23,22.94,22.91,22.35,23.42,24.04,23.93,23.59,24.57,24.59,24.12,24.45,25.16,24.91,24.86,24.97,25.15,25.70,25.12,25.47,25.51,26.87,26.52,26.49,27.30,20.16,20.10,19.03,18.30,17.68,17.32,16.85,16.74,16.45,16.22,15.99,15.65,15.92,16.63,16.50,15.84,16.74,17.04,17.19,17.29,18.40,18.36,17.52,18.93,18.71,19.13,18.20,17.99,19.38,19.40,18.54,19.24,20.47,19.98,20.77,21.38,19.93,20.48,19.16,20.41,19.07,19.78,18.52,18.12,18.20,18.97,18.66,17.28,17.83,18.92,17.55,16.19,17.55,19.20,17.48,17.16,19.74,18.38,19.18,18.75,17.48,17.55,18.38,17.39,17.21,18.21,18.46,17.66,19.67,19.27,19.69,19.91,19.81,20.31,20.51,20.59,21.16,21.01,22.09,22.32,23.21,22.55,23.85,23.87,23.78,24.19,25.00,23.82,23.95,22.86,23.24,23.31,22.69,21.08,21.83,20.87,20.71,19.49,19.51,18.56,19.28,19.42,19.01,18.51,18.97,18.62,18.65,17.83,18.16,17.90,17.68,17.64,17.99,18.05,17.98,18.82,20.08,19.88,21.16,22.94,23.52,23.59,24.51,24.59,25.66,25.09,24.10,24.74,23.67,22.25,21.81,19.60,19.74,19.10,18.43,17.96,17.22,17.64,16.76,17.45,16.92,17.58,17.60,17.31,17.43,17.34,17.61,17.53,17.40,17.80,18.10,18.43,19.05,19.84,20.36,20.50,21.88,22.00,23.55,24.10,24.49,25.68,24.74,25.79,25.76,25.35,25.72,24.79,24.73,23.85,22.70,23.01,21.33,21.73,20.19,20.50,19.37,19.35,18.85,19.64,18.48,18.58,18.10,18.22,19.54,18.32,18.20,19.14,19.54,19.35,19.15,20.07,19.93,20.11,20.15,20.92,20.57,20.56,21.15,21.66,21.34,21.93,22.84,22.20,22.13,22.94,22.08,21.93,22.14,21.51,20.93,21.70,21.44,22.04,21.85,21.89,22.58,22.82,23.61,24.26,23.86,24.88,24.38,23.04,23.75,24.43,23.37,22.77,24.24,24.31,22.99,23.09,24.47,24.63,23.62,25.34,25.13,25.48,23.77,23.54,24.16,23.89,23.83,23.97,23.70,22.95,22.77,23.58,22.47,23.60,23.15,24.17,23.90,23.82,23.98,25.07,25.58,25.32,25.54,26.06,25.95,26.46,26.29,26.09,25.62,25.79,25.75,25.17,24.93,25.00,24.89,24.24,23.94,23.04,22.96,23.89,22.64,24.14,22.91,24.39,24.49,24.11,24.82,25.38,24.94,24.38,25.13,25.53,25.25,24.93,25.29,25.74,25.09,24.51,25.14,24.72,23.95,23.05,22.95,22.01,21.85,23.05,22.22,23.18,23.09,22.96,23.85,22.82,24.52,23.54,24.37,24.96,23.40,24.41,23.39,22.84,22.28,21.94,22.21,21.50,22.41,21.53,21.89,21.17,20.48,20.93,20.79,20.56,21.35,21.65,21.59,21.56,21.86,21.51,21.32,21.65,20.98,21.67,20.76,20.86,20.86,21.15,20.99,21.96,22.37,23.69,23.37,22.79,22.08,21.28,21.69,22.57,21.56,21.27,22.30,22.30,21.55,21.98,22.76,22.33,21.94,22.67,23.45,22.47,22.66,23.57,23.87,22.71,23.25,24.34,23.74,23.02,24.07,24.43,24.10,23.39,23.85,24.28,24.08,24.97,25.83,26.88,26.65,27.29,27.86],[5.86,2.72,2.41,1.78,1.90,1.41,0.93,0.77,1.00,1.54,2.19,2.39,3.94,3.90,4.14,5.32,6.38,5.15,6.01,7.53,7.38,7.11,8.04,8.11,8.09,8.53,7.78,8.94,8.81,10.25,10.40,9.94,10.37,10.57,11.29,11.19,11.91,11.97,12.11,12.33,11.38,11.86,10.93,11.23,10.37,9.63,9.24,9.09,6.64,7.41,8.85,8.99,9.82,9.97,11.35,10.78,10.84,11.24,11.80,12.62,12.81,11.72,11.54,10.00,9.93,9.09,9.10,7.61,7.50,6.34,6.20,4.73,5.42,4.91,6.44,6.54,7.06,8.02,8.62,7.77,9.07,9.29,7.83,8.27,9.69,9.11,7.80,9.32,9.77,9.03,8.83,9.39,10.08,9.71,9.75,10.43,10.61,9.91,10.59,11.46,10.95,11.88,10.66,10.94,12.21,11.73,10.79,11.69,12.62,11.66,11.83,13.15,12.94,13.01,13.40,12.01,11.98,10.53,10.25,9.52,8.87,8.13,7.57,6.33,6.24,4.52,5.16,4.11,5.90,6.83,7.51,7.50,8.43,7.71,7.14,7.97,7.75,8.59,9.23,9.61,9.68,10.32,11.09,11.18,11.95,11.39,11.39,12.38,12.10,10.52,11.25,10.13,10.20,9.55,9.19,8.29,7.51,7.09,6.84,4.76,6.92,7.07,4.98,5.35,7.61,7.26,5.16,6.78,8.35,7.83,6.92,8.53,9.60,8.58,8.69,9.85,10.12,9.35,10.19,9.67,10.10,9.86,10.49,10.78,10.78,12.50,12.41,12.74,12.85,12.80,13.33,13.72,13.20,13.17,12.13,11.99,11.11,9.82,9.60,9.33,9.22,9.27,9.23,9.45,9.06,8.37,8.44,8.95,9.24,9.85,9.20,9.95,10.11,10.85,10.92,11.72,12.55,13.27,14.12,12.63,12.09,11.61,11.50,10.47,10.19,9.40,9.81,8.24,9.59,9.76,10.44,11.06,12.36,11.98,11.10,11.77,12.49,12.16,11.11,12.44,12.86,11.60,12.05,12.88,12.40,11.71,12.60,13.23,13.87,13.76,12.90,13.16,12.23,11.96,10.81,10.70,10.03,10.05,8.89,9.25,10.11,10.11,10.86,11.42,11.07,11.38,12.00,12.86,12.69,12.50,13.11,13.47,12.74,13.16,14.34,13.82,13.58,14.48,15.48,14.99,15.27,15.84,17.19,18.06,17.65,16.83,16.29,14.60,13.70,12.98,12.40,12.42,11.12,11.07,10.13,9.73,9.20,8.16,9.28,10.83,13.80,16.25,16.30,18.13,19.87,20.34,19.98,21.31,23.07,22.12,22.27,21.96,22.12,22.10,22.21,21.98,22.11,22.16,21.80,22.27,21.74,21.13,21.49,20.93,20.35,20.29,20.57,20.15,19.66,20.13,19.71,19.79,19.46,19.70,21.29,21.01,21.76,22.77,22.82,22.52,22.77,22.16,22.66,22.89,22.39,22.38,23.18,23.10,22.67,23.56,23.24,23.48,22.51,22.21,22.25,21.40,21.56,20.65,20.36,19.68,19.68,19.00,18.78,18.94,18.02,17.95,18.39,17.73,18.43,19.22,19.74,19.78,20.35,19.97,20.74,20.67,21.47,21.15,21.72,21.56,22.02,21.93,22.88,22.64,22.76,23.55,22.81,22.54,22.46,22.43,22.15,21.83,21.98,22.15,22.11,21.49,21.87,21.96,21.26,21.58,22.09,21.65,20.87,21.21,21.74,20.95,20.76,21.20,21.45,21.64,21.32,20.93,20.95,21.63,20.65,20.91,20.64,20.43,19.76,20.33,19.90,20.09,19.52,19.41,20.25,19.97,20.56,19.70,20.79,20.16,21.41,20.52,21.41,21.73,21.77,21.64,22.58,23.07,22.82,22.55,22.79,22.70,22.52,22.14,22.57,21.57,21.94,22.60,22.22,21.75,21.96,22.28,21.97,22.20,22.20,21.92,21.75,21.61,21.09,20.63,20.00,19.84,20.61,20.01,21.03,20.56,21.31,21.40,20.66,20.09,20.30,20.26,19.73,20.06,20.12,20.22,19.79,19.50,20.09,20.09,19.24,19.84,20.05,19.74,19.48,19.38,19.17,19.10,18.41,18.51,17.59,17.37,16.91,16.73,16.97,16.50,17.20,17.56,16.37,17.33,17.74,17.73,17.61,16.99,17.36,18.26,18.87,18.74,19.32,18.65,19.29,18.43,19.34,19.95,19.75,18.96,19.51,18.50,19.23,17.56,18.56,18.03,18.51,18.59,18.49,18.67,18.47,17.90,17.65,18.17,17.75,18.52,18.19,19.31,19.13,19.84,19.50,20.24,19.73,19.46,19.06,18.45,19.08,18.85,18.07,18.10,18.50,18.06,17.28,17.51,18.04,17.05,16.18,16.98,16.99,15.63,15.83,16.21,17.39,17.70,17.82,17.91,18.57,18.66,19.62,19.54,20.29,20.80,20.47,21.01,20.48,21.73,20.82,20.36,20.79,20.55,19.56,19.46,20.01,18.74,18.46,18.33,18.18,17.90,17.74,17.04,17.64,17.10,16.81,16.32,17.47,17.72,17.69,17.27,17.97,18.09,17.84,17.29,17.97,18.26,19.43,19.47,20.47,20.91,20.12,20.79,21.87,22.40,23.95,24.21,25.04,25.94,26.45,26.52,26.61,27.37,18.57,18.01,17.63,16.30,15.06,14.38,13.72,13.24,13.37,13.11,12.74,13.33,13.24,12.88,13.35,13.98,13.60,13.14,13.97,14.46,15.45,14.99,13.71,14.05,13.48,13.38,13.20,12.77,12.31,12.19,11.97,11.46,11.45,11.54,10.78,10.82,10.83,11.36,11.71,11.96,12.51,12.66,13.56,13.38,13.25,12.52,12.28,13.20,12.31,11.83,12.10,12.58,12.12,11.16,11.75,11.92,12.13,12.95,12.52,12.39,13.13,13.72,13.15,13.32,14.07,14.40,14.08,14.39,16.74,17.62,17.69,19.67,20.22,20.08,21.51,21.61,22.65,23.10,24.16,24.91,25.33,25.69,26.24,26.28,26.47,26.74,26.85,26.60,26.40,25.82,25.48,26.47,26.17,25.39,25.58,25.21,25.06,24.36,24.52,22.93,23.99,24.23,23.17,22.68,23.55,22.87,22.84,22.01,21.39,20.31,21.07,21.19,22.02,21.29,21.65,23.31,23.26,24.53,25.21,24.73,25.11,24.30,24.87,24.79,25.74,26.15,26.00,26.31,25.06,25.15,23.98,24.21,22.95,23.16,21.75,21.44,20.80,20.03,19.69,19.17,18.36,18.23,18.38,17.78,17.77,17.53,18.74,18.90,19.57,19.62,20.55,21.63,21.61,22.81,23.13,24.14,24.13,25.17,25.16,26.21,25.65,26.45,25.81,26.40,26.23,26.46,26.76,26.25,26.39,25.88,25.59,25.08,24.68,23.91,23.32,22.61,21.92,21.09,20.77,20.99,20.69,21.74,21.30,21.24,22.51,22.82,22.14,22.78,23.87,23.83,23.26,23.91,24.70,24.35,24.58,24.95,25.28,25.19,25.22,25.65,25.65,26.05,26.42,25.67,25.67,25.89,25.52,25.35,25.47,24.67,24.38,24.80,24.09,24.28,24.66,23.67,24.95,24.97,24.76,25.34,24.66,25.12,25.01,24.16,24.10,24.68,24.17,23.47,24.09,24.16,23.62,23.17,24.13,24.27,23.25,24.23,24.15,24.01,23.03,23.00,23.16,23.26,22.57,22.89,23.28,21.81,22.49,23.34,23.19,23.76,24.07,24.49,24.83,24.82,25.41,25.53,25.96,25.30,25.46,26.15,25.70,26.10,25.85,25.72,25.41,25.53,25.02,24.84,25.01,24.70,25.05,24.34,24.45,23.60,23.33,23.66,22.45,23.17,22.07,22.58,23.06,23.34,23.99,24.45,24.19,24.04,24.74,25.15,24.70,24.61,25.04,25.41,24.87,24.71,25.30,24.87,24.37,24.24,23.56,23.18,22.50,23.08,22.01,22.88,22.17,22.42,22.81,22.31,23.17,22.69,22.91,23.07,22.04,23.03,22.42,21.86,21.78,21.26,21.88,21.64,22.94,22.47,23.46,22.62,22.86,22.17,22.58,22.53,22.52,23.75,23.70,24.25,24.40,23.56,23.73,23.32,22.51,22.48,21.61,21.25,20.56,20.18,20.61,20.14,21.22,20.70,20.70,21.06,20.35,20.03,20.63,21.49,20.83,21.39,21.79,21.91,21.87,22.53,22.45,22.38,22.66,23.31,23.22,22.85,23.78,24.28,24.12,23.96,24.68,24.68,24.37,24.69,25.22,25.02,25.06,25.10,25.25,25.76,25.21,25.48,25.36,26.75,26.28,26.26,26.98,20.56,20.66,19.41,18.86,18.17,17.66,17.25,16.99,16.88,16.42,16.26,16.14,16.33,16.97,16.96,16.36,17.18,17.55,17.74,17.86,19.05,19.03,18.20,19.54,19.26,19.75,18.84,18.45,19.99,20.01,19.03,19.73,21.16,20.42,21.23,22.32,20.45,21.12,19.51,20.86,19.59,20.33,19.00,18.66,18.63,19.22,19.06,17.80,18.15,19.14,17.95,16.59,17.75,19.37,17.56,17.44,19.99,18.45,19.38,18.82,17.82,18.00,18.77,17.86,17.73,18.76,19.03,18.25,20.38,20.03,20.41,20.66,20.42,21.18,21.15,21.46,21.79,21.63,22.57,22.84,23.41,23.18,23.95,23.84,23.83,24.18,24.88,23.80,23.89,22.93,23.12,23.23,22.82,21.47,21.95,20.96,21.12,20.00,19.91,19.11,19.62,19.82,19.52,18.92,19.43,19.19,19.13,18.42,18.59,18.38,18.22,18.01,18.61,18.59,18.35,19.44,20.16,20.17,21.45,22.85,23.40,23.46,24.56,24.53,25.79,24.89,24.04,24.50,23.61,22.29,22.20,20.22,20.31,19.88,19.20,18.76,17.99,18.15,17.23,18.07,17.74,18.25,18.05,17.79,18.04,18.17,18.33,17.95,17.87,18.43,18.97,19.40,19.82,20.49,20.90,21.14,22.26,22.22,23.62,23.95,24.53,25.62,24.90,25.80,25.69,25.27,25.78,24.82,24.62,23.99,22.90,23.18,21.80,22.05,20.85,21.17,20.14,20.10,19.60,20.44,19.06,18.79,18.72,19.06,20.07,18.85,18.98,19.93,20.04,19.95,19.63,20.74,20.20,20.44,20.54,21.46,20.95,20.88,21.55,22.01,21.59,22.16,22.96,22.27,22.50,23.06,22.24,22.21,22.29,21.79,21.23,21.96,21.85,22.40,22.25,22.29,22.87,22.99,23.77,24.38,23.93,25.04,24.38,23.38,24.10,24.70,23.69,23.16,24.52,24.57,23.42,23.51,24.71,24.75,23.82,25.47,25.18,25.49,24.01,23.88,24.46,24.28,24.22,24.43,24.13,23.33,23.16,23.78,22.68,23.74,23.22,24.28,24.07,23.96,24.01,25.01,25.56,25.39,25.42,25.94,25.89,26.40,26.23,26.04,25.49,25.70,25.74,25.23,24.96,25.11,24.88,24.34,24.19,23.18,23.06,24.07,22.94,24.30,23.26,24.61,24.83,24.51,25.03,25.61,25.26,24.51,25.18,25.69,25.41,25.09,25.43,25.82,25.17,24.73,25.17,24.79,24.12,23.07,23.16,22.17,22.21,23.41,22.57,23.67,23.49,23.53,24.26,23.33,24.80,23.82,24.65,25.28,23.79,24.78,23.79,23.35,22.81,22.51,22.64,21.78,22.92,21.86,22.28,21.46,20.93,21.30,21.09,21.03,21.75,22.09,22.02,21.81,22.17,21.81,21.71,22.21,21.40,22.12,21.18,21.36,21.45,21.70,21.49,22.57,22.82,24.10,23.71,23.13,22.49,21.75,21.95,22.86,22.03,21.78,22.57,22.72,21.94,22.24,23.20,22.81,22.29,22.98,23.82,22.92,22.95,23.84,24.15,23.08,23.46,24.50,24.05,23.35,24.17,24.61,24.33,23.77,24.08,24.39,24.22,25.04,26.06,26.90,26.67,27.30,27.86],[6.39,3.14,2.77,2.13,2.16,1.72,1.51,1.08,0.77,1.05,1.96,2.51,4.30,4.07,3.92,6.01,6.10,5.82,5.98,7.48,7.00,7.00,7.89,8.20,8.24,8.84,8.31,10.45,10.30,11.36,12.20,11.21,12.12,12.77,13.58,13.03,14.45,14.07,14.83,14.38,13.80,13.82,12.24,13.57,12.18,11.76,11.00,9.96,7.70,8.06,10.05,9.64,11.63,10.92,12.63,12.42,11.71,11.88,12.86,13.86,14.37,13.53,13.29,11.61,11.73,9.57,9.48,7.95,9.18,6.43,7.51,4.99,5.89,5.59,6.86,7.33,7.72,9.31,9.43,8.38,9.81,9.99,8.29,8.91,10.47,9.62,8.90,10.04,11.17,10.44,10.04,11.61,12.28,10.88,11.32,12.86,13.01,12.10,12.80,13.58,13.16,13.66,12.72,13.16,13.88,13.42,12.68,13.49,14.44,13.22,13.52,14.75,14.90,14.75,15.10,14.08,13.89,12.74,12.26,10.73,9.46,8.43,8.02,6.55,7.29,5.24,5.93,4.83,6.79,7.85,9.07,9.02,9.85,9.08,8.00,8.70,8.13,9.26,9.95,10.19,10.36,11.10,12.05,12.63,13.40,13.01,12.81,14.41,13.87,12.72,13.35,12.37,12.42,11.31,10.05,8.55,8.50,7.10,6.89,5.60,7.30,7.48,5.85,6.68,7.51,7.10,6.15,7.35,8.21,7.83,7.20,8.57,9.20,8.51,9.18,10.09,10.32,9.94,10.57,9.34,10.81,9.55,11.20,11.65,11.20,12.83,12.84,13.63,13.61,13.16,14.26,14.66,13.99,13.93,12.58,12.48,11.70,10.88,9.64,9.61,8.85,10.11,9.54,10.20,8.96,8.61,8.88,9.29,9.16,9.88,8.77,10.15,9.55,11.51,11.04,12.01,13.06,14.10,15.05,13.36,12.64,11.79,12.09,10.27,10.40,8.85,9.53,8.23,9.49,10.20,10.97,11.53,12.68,12.07,11.40,12.07,12.45,12.20,11.38,12.42,12.87,11.71,12.00,13.00,12.50,11.79,12.55,13.78,14.24,14.27,13.13,13.63,12.52,12.28,11.02,11.01,9.91,10.04,9.08,10.01,10.84,11.54,12.31,13.13,12.85,12.40,13.61,14.06,13.56,13.05,13.88,14.22,13.16,13.60,14.81,14.34,14.02,15.06,16.01,15.42,16.09,16.67,18.15,18.95,18.55,17.96,17.10,15.61,14.49,13.54,12.76,12.66,11.49,11.52,10.78,10.16,9.21,8.83,10.36,11.69,15.06,17.31,17.38,19.43,20.99,21.48,21.25,22.53,23.18,23.21,22.91,22.37,23.33,23.60,22.76,23.29,22.83,23.80,22.45,23.00,22.87,21.81,21.96,21.40,20.86,20.46,20.52,20.41,20.04,20.27,19.82,20.11,19.46,20.03,22.15,21.61,22.55,23.60,23.79,23.42,23.63,22.93,23.18,23.35,23.11,22.99,24.32,23.83,22.92,24.39,23.82,24.23,23.43,22.47,22.86,21.99,21.77,21.02,20.79,19.72,20.06,19.22,18.82,19.07,18.28,18.22,18.58,18.21,18.58,19.51,19.96,20.04,20.93,20.07,21.15,20.69,21.84,21.75,21.92,22.70,22.39,23.11,23.16,23.57,22.91,23.88,23.14,22.79,22.75,22.68,22.44,21.72,21.95,22.28,22.05,21.31,21.74,22.18,21.17,21.50,22.20,21.75,21.12,21.77,22.13,21.43,21.49,21.94,22.25,22.10,21.73,21.52,21.42,21.93,21.16,21.53,21.04,20.92,20.15,20.55,20.19,20.68,20.10,19.98,20.82,20.43,21.14,19.88,21.27,20.12,21.43,20.71,21.34,21.69,22.30,22.58,23.20,24.22,23.72,23.43,23.69,23.33,23.19,22.28,22.81,21.67,22.41,22.85,22.61,22.42,22.85,23.16,23.06,22.92,22.97,23.03,22.71,22.02,21.91,21.20,20.65,20.25,20.72,19.90,21.04,20.71,21.40,21.42,20.89,19.99,20.72,20.70,19.65,20.10,20.42,20.51,20.24,19.54,20.43,20.00,19.57,19.98,20.24,19.87,19.95,19.77,19.74,19.50,18.72,18.50,17.94,17.63,17.36,16.99,17.55,16.99,17.51,17.97,16.78,17.57,18.24,18.17,17.95,17.41,17.55,18.51,18.96,18.89,19.20,18.79,19.69,18.60,19.19,20.23,20.02,19.13,19.66,18.72,19.41,18.16,18.89,18.40,19.02,19.01,19.17,18.94,18.99,18.50,18.01,18.78,17.99,18.81,18.60,19.39,19.51,20.10,19.67,20.34,20.06,20.24,19.88,19.42,19.65,19.44,19.27,19.02,19.14,18.87,18.00,18.07,18.28,17.39,16.72,17.36,17.18,15.79,16.22,16.33,17.62,17.98,18.28,18.50,18.79,18.98,19.65,19.58,20.48,20.74,20.20,21.16,20.89,21.87,21.07,20.77,21.01,20.93,20.44,19.92,20.29,19.46,19.66,18.91,18.79,18.68,18.69,17.86,18.32,17.80,17.44,17.08,17.86,17.86,18.10,17.83,18.61,18.77,18.65,17.84,18.19,19.05,19.27,19.53,20.02,20.49,20.03,20.92,22.59,23.15,24.52,24.96,25.65,25.77,26.88,26.97,26.75,27.26,18.68,18.50,17.98,16.57,15.55,14.73,13.98,12.58,13.47,12.78,13.11,13.98,13.59,12.97,14.13,14.62,13.95,13.52,15.02,15.39,16.06,15.78,14.07,14.45,14.51,13.56,13.49,13.63,13.32,12.52,12.61,12.28,11.99,11.11,10.66,10.95,11.37,12.04,12.89,13.86,14.74,13.99,14.84,14.30,15.13,14.23,13.36,13.84,13.54,12.43,12.70,13.07,12.61,11.39,11.66,12.62,11.88,12.66,12.22,12.38,13.21,13.45,12.97,13.63,14.26,14.31,13.99,14.94,17.32,17.91,18.25,19.95,20.80,20.83,21.94,22.36,23.02,23.67,24.72,25.29,25.64,25.89,26.71,26.74,27.09,27.21,27.31,27.04,26.82,26.24,25.85,26.72,26.59,25.94,26.09,25.72,25.77,24.87,25.06,23.44,24.61,24.75,23.67,23.50,24.45,23.76,23.73,22.73,22.10,20.93,21.62,21.64,22.44,21.72,22.12,23.81,23.72,25.11,25.46,24.86,25.70,24.81,25.58,25.51,26.31,26.84,26.59,26.68,25.53,25.53,24.35,24.54,23.25,23.39,22.08,21.88,20.99,20.44,20.05,19.75,18.83,18.68,18.84,18.25,17.48,17.43,19.16,19.24,19.68,20.02,20.73,21.94,22.14,23.25,23.50,24.35,24.51,25.48,25.48,26.50,26.18,27.12,26.41,27.06,26.82,27.15,27.35,26.83,27.07,26.39,25.97,25.31,24.98,24.33,23.78,23.04,22.32,21.69,21.44,21.72,21.68,22.54,22.04,21.85,23.07,23.42,22.70,23.26,24.19,24.20,23.71,24.40,24.93,24.63,24.99,25.33,25.49,25.45,25.54,26.04,25.79,26.40,26.85,26.02,26.10,26.37,26.05,26.02,26.23,25.38,24.89,25.43,24.49,24.66,25.03,24.19,25.53,25.59,25.34,25.98,25.39,25.83,25.66,24.69,24.79,25.40,24.68,24.11,24.86,24.89,24.19,23.85,24.86,25.04,24.18,25.02,25.02,25.03,23.57,23.74,23.64,24.01,23.03,23.38,23.97,22.58,23.16,24.13,23.88,24.48,24.82,25.22,25.54,25.67,26.19,26.35,26.70,25.97,26.19,26.75,26.45,26.75,26.50,26.53,26.22,26.35,25.74,25.61,25.80,25.50,25.81,24.96,25.00,24.53,24.26,24.37,23.35,23.84,22.67,23.44,23.56,23.95,24.80,25.11,24.99,24.86,25.60,25.82,25.51,25.31,25.74,26.02,25.66,25.37,26.03,25.61,25.14,24.86,24.28,23.92,23.09,23.81,22.49,23.63,22.60,23.15,23.11,22.80,23.65,23.16,23.39,23.65,22.52,23.54,22.96,22.46,22.41,21.94,22.58,22.34,23.59,23.23,23.99,23.69,23.72,22.82,23.50,23.17,23.38,24.84,24.76,25.00,25.07,24.32,24.28,23.90,23.30,23.04,22.50,21.79,21.32,20.90,21.32,21.12,21.92,21.37,21.45,21.82,20.89,20.63,21.20,22.07,21.35,21.78,22.40,22.39,22.36,23.06,23.06,22.91,23.13,23.71,23.89,23.33,24.35,24.75,24.92,24.55,25.22,25.32,25.02,25.30,25.88,25.81,25.71,25.70,26.02,26.56,25.79,25.86,25.58,27.18,26.59,26.49,27.13,21.53,21.59,20.63,19.93,19.45,18.38,17.92,17.58,17.62,17.08,16.78,16.65,16.75,17.61,17.49,17.00,17.84,18.17,18.22,18.86,19.91,19.98,18.97,20.29,19.84,20.50,19.54,19.18,20.69,20.51,19.34,19.54,21.39,20.38,20.86,22.49,20.38,21.44,20.15,21.80,20.45,21.24,19.71,19.29,19.08,19.87,19.64,18.32,18.44,19.48,18.55,17.25,18.07,19.44,17.66,17.93,19.89,18.89,19.51,19.14,18.49,18.61,19.40,18.66,18.45,19.49,19.84,19.07,21.24,20.88,21.21,21.39,21.32,21.71,21.94,21.93,22.45,22.30,23.30,23.40,24.26,23.65,24.67,24.65,24.65,25.09,25.93,24.73,24.87,24.12,24.28,24.52,23.81,22.82,23.39,22.48,22.19,21.20,21.02,20.04,20.69,20.91,20.38,20.07,20.59,20.17,20.32,19.29,19.21,19.16,19.17,19.36,19.70,19.77,19.71,20.46,21.66,21.56,22.91,23.99,24.74,24.44,25.58,25.56,26.57,26.08,25.10,25.41,24.63,23.61,23.24,21.68,21.63,20.75,20.27,19.75,18.99,19.10,18.05,18.98,18.12,18.65,19.00,18.68,18.27,18.60,19.33,18.75,18.76,19.33,19.85,20.41,20.99,21.37,22.01,22.04,23.32,23.17,24.56,24.93,25.51,26.45,25.69,26.73,26.50,26.21,26.63,25.74,25.56,24.91,23.53,23.86,22.51,22.91,21.56,22.00,20.85,21.22,20.68,21.26,19.94,19.76,19.70,19.90,20.73,19.76,19.93,20.48,20.79,20.82,20.68,21.37,21.22,21.50,21.49,22.10,21.70,21.79,22.50,22.80,22.47,23.03,23.84,23.20,23.28,23.89,23.04,23.39,23.35,22.53,22.19,22.91,22.45,22.96,22.62,22.88,23.25,23.79,24.18,24.88,24.50,25.54,24.92,23.83,24.47,25.21,23.95,23.61,24.96,25.04,23.81,24.13,25.38,25.42,24.73,26.35,26.13,26.49,24.78,24.74,25.17,25.02,24.89,25.09,24.57,24.12,23.88,24.39,23.30,24.35,23.83,24.81,24.54,24.57,24.67,25.57,26.21,25.98,26.03,26.48,26.57,27.13,26.90,26.91,26.25,26.44,26.43,25.84,25.63,25.79,25.55,24.73,24.65,23.79,23.83,24.56,23.65,24.93,23.95,25.41,25.47,24.99,25.78,26.22,25.65,25.11,25.90,26.25,26.07,25.67,26.08,26.40,25.79,25.22,25.73,25.36,24.71,23.67,23.76,22.77,22.78,23.92,23.15,24.35,24.21,24.19,24.90,23.99,25.53,24.42,25.41,26.11,24.41,25.46,24.70,24.14,23.57,23.19,23.29,22.43,23.30,22.56,22.67,22.41,21.93,22.27,22.33,21.82,22.58,22.99,23.14,22.57,22.88,22.55,22.43,22.69,22.17,22.69,22.18,22.09,22.07,22.63,22.30,23.29,23.61,24.84,24.68,24.22,23.44,22.69,23.01,23.70,22.83,22.69,23.39,23.36,22.67,23.03,23.86,23.46,23.08,23.56,24.40,23.46,23.72,24.58,24.77,23.72,24.05,25.15,24.52,23.84,24.74,25.19,24.73,24.25,24.51,25.07,25.11,25.71,26.70,27.50,27.24,27.99,28.38],[5.98,3.37,3.19,2.69,2.31,2.04,2.01,1.58,0.92,0.77,1.32,1.84,4.20,3.05,3.53,5.56,5.19,5.07,5.49,6.75,6.56,6.87,7.71,8.08,7.84,8.64,8.12,10.14,9.82,11.40,14.30,10.90,12.16,12.20,13.83,13.24,14.18,13.92,14.87,14.41,13.43,14.11,12.76,13.55,12.39,12.36,11.30,10.34,8.24,8.19,9.67,9.24,11.29,10.58,12.17,11.98,11.50,11.71,12.53,13.30,13.67,12.85,12.64,11.36,11.70,9.50,10.21,8.05,8.29,6.61,6.70,5.03,5.78,5.11,6.64,6.86,7.45,9.00,9.69,8.34,10.18,10.61,8.61,9.42,11.16,10.39,8.54,10.17,11.85,10.36,9.85,11.43,12.78,11.46,11.56,12.75,13.31,12.79,12.74,13.48,13.38,13.81,12.45,12.88,13.64,13.04,12.21,12.87,13.79,12.78,13.03,14.28,14.16,14.18,14.15,13.42,13.44,12.46,12.01,10.60,9.62,8.38,8.21,5.97,7.01,5.47,5.57,4.97,6.26,7.38,8.48,8.31,9.29,8.42,7.31,8.36,8.18,9.20,9.68,9.75,10.44,10.97,11.99,12.22,13.29,12.92,12.98,13.93,13.75,12.52,13.25,11.76,12.09,11.22,10.16,8.71,8.46,6.84,7.26,5.64,7.42,7.45,5.51,6.66,7.68,7.16,6.13,7.23,8.85,7.99,7.07,8.90,9.73,8.91,8.93,10.70,10.88,10.37,10.87,10.04,10.63,9.59,11.29,11.83,11.41,12.65,12.67,13.34,13.38,13.14,13.76,13.96,13.76,13.44,12.61,12.38,11.63,10.90,9.91,9.45,8.75,10.10,9.33,10.12,8.95,8.26,8.85,9.36,9.52,10.23,9.14,10.43,10.03,11.41,11.58,12.50,13.47,14.56,14.95,13.15,12.75,12.23,12.10,10.80,10.66,9.63,9.81,8.74,9.79,10.40,11.51,11.79,12.98,12.43,11.80,12.46,12.55,12.50,11.78,12.68,13.06,11.96,12.37,12.99,12.70,12.15,12.77,13.77,14.12,14.36,13.23,13.71,12.94,12.50,11.53,11.31,10.25,10.48,9.61,10.40,11.35,11.93,12.84,13.41,13.12,12.85,13.88,14.22,13.90,13.53,14.20,14.44,13.64,14.13,15.12,14.41,14.29,15.22,15.97,15.39,15.68,16.44,17.47,18.72,18.31,17.52,16.79,15.36,14.59,13.91,13.40,13.06,12.05,11.94,11.27,10.67,9.85,9.28,10.04,11.87,14.81,16.86,16.93,18.94,20.46,20.86,20.59,21.81,23.35,22.67,22.52,21.79,22.22,22.91,22.39,22.03,22.84,22.56,22.06,22.04,22.31,21.54,21.36,20.99,20.60,20.55,20.26,20.09,19.94,20.21,19.67,19.78,19.17,19.70,21.64,21.19,21.74,23.08,23.21,22.87,22.99,21.99,22.84,22.83,22.67,22.34,23.71,23.30,22.69,23.74,23.30,23.66,22.82,21.87,22.02,21.45,21.54,20.87,20.35,19.44,19.72,19.11,18.94,18.72,18.33,18.24,18.20,17.99,18.35,18.98,19.69,19.70,20.43,19.88,20.79,20.44,21.19,21.50,21.88,21.62,22.38,22.38,22.74,22.98,22.53,23.33,22.62,22.30,22.23,22.29,22.11,21.36,21.71,21.99,21.86,21.07,21.69,21.79,21.13,21.28,22.07,21.67,20.92,21.32,21.76,20.96,20.95,21.38,21.70,21.94,21.46,20.98,21.08,21.89,21.03,21.01,20.93,20.71,19.78,20.23,19.59,19.95,19.56,19.53,20.42,20.07,20.58,19.86,20.72,20.14,21.05,20.47,20.98,21.29,21.63,22.06,22.43,23.58,23.10,22.88,22.86,22.45,22.47,21.76,22.23,21.43,21.77,22.44,21.97,21.87,22.14,22.71,22.33,22.31,22.34,22.47,22.25,21.50,21.40,20.68,20.16,19.88,20.59,19.90,20.88,20.53,21.03,21.39,20.72,19.68,20.68,20.83,19.98,20.02,20.30,20.56,20.19,19.80,20.69,20.29,19.88,20.12,20.70,20.18,19.99,19.87,19.57,19.67,18.79,18.60,18.13,17.52,17.33,17.03,17.43,16.89,17.47,17.83,16.79,17.46,17.80,17.74,17.76,17.32,17.73,18.51,19.12,18.92,19.21,18.87,19.55,18.67,19.44,20.08,20.08,19.32,19.82,18.98,19.52,18.31,19.12,18.30,19.25,18.88,18.99,18.87,18.93,18.17,17.96,18.78,18.16,19.16,18.74,19.65,19.78,20.03,19.79,20.12,20.02,20.00,19.65,19.35,19.64,19.55,18.97,18.78,19.07,18.64,17.84,17.85,18.27,17.23,16.69,17.37,17.34,16.04,16.14,16.58,17.64,17.97,18.64,18.54,19.40,19.26,20.03,19.98,20.29,20.61,20.35,20.98,20.97,21.00,20.82,20.92,20.85,20.66,20.35,19.96,19.97,19.35,19.43,18.96,18.72,18.44,18.36,17.83,18.38,17.61,17.30,16.84,17.44,17.84,17.90,17.30,18.19,18.21,18.52,17.79,18.59,18.83,19.61,19.76,20.39,20.90,20.15,20.62,22.18,23.02,24.14,24.49,25.20,25.96,26.42,26.21,26.52,26.98,18.40,17.93,17.49,16.25,15.15,14.54,13.81,12.80,13.28,12.99,13.20,13.70,13.37,12.80,13.73,14.27,13.73,13.29,14.61,14.91,15.90,15.16,13.93,14.28,14.15,13.54,13.12,13.17,13.33,12.54,12.59,12.68,12.24,11.17,10.76,10.87,11.44,12.19,13.48,13.90,14.23,13.88,14.61,14.11,14.57,14.32,13.47,13.52,13.36,12.91,12.68,12.84,12.76,11.56,11.80,12.48,11.92,12.86,12.28,12.44,13.04,13.32,12.64,13.24,13.88,13.98,13.74,14.53,16.56,17.35,17.83,19.47,20.34,20.58,21.56,22.18,22.75,23.35,24.51,24.83,25.45,25.56,26.68,26.57,26.98,27.04,27.40,26.95,26.92,26.04,25.90,26.77,26.41,25.47,25.92,25.44,25.33,24.46,24.77,23.10,24.25,24.50,23.28,23.16,24.23,23.35,23.05,22.21,21.66,20.54,21.03,21.39,22.00,21.37,21.94,23.36,23.58,24.87,25.19,24.96,25.61,24.74,25.53,25.31,26.29,26.75,26.57,26.67,25.52,25.36,24.19,24.24,23.13,22.89,21.67,21.36,20.57,20.10,19.69,19.27,18.62,18.42,18.26,17.58,17.50,17.44,18.48,18.75,19.40,19.35,20.22,21.20,21.56,22.59,23.24,24.04,24.36,25.18,25.44,26.44,26.06,27.18,26.31,27.10,26.89,27.18,27.40,26.85,27.03,26.24,25.71,25.18,24.66,24.07,23.36,22.79,21.89,21.23,20.67,21.22,21.19,22.14,21.75,21.32,22.66,23.07,22.20,22.78,23.87,23.84,23.45,24.03,24.66,24.38,24.61,24.90,25.24,25.16,25.21,25.81,25.69,26.17,26.73,25.80,25.66,26.27,25.83,25.66,25.99,25.02,24.46,24.97,24.04,24.39,24.60,23.83,25.28,25.31,25.11,25.89,25.11,25.76,25.53,24.29,24.57,25.36,24.56,23.89,24.62,24.85,23.96,23.74,24.64,24.94,23.94,25.13,24.91,25.01,23.80,23.49,23.79,23.91,23.36,23.61,23.87,22.69,23.21,24.02,23.71,24.30,24.36,24.90,25.21,25.30,26.06,26.14,26.63,25.83,26.33,26.84,26.46,26.81,26.75,26.59,26.19,26.23,25.88,25.48,25.47,25.22,25.63,24.68,24.64,24.13,23.79,24.21,23.15,23.98,22.81,23.25,23.62,24.00,24.63,25.10,24.84,24.69,25.45,25.82,25.38,25.24,25.82,26.06,25.43,25.16,25.99,25.42,24.82,24.52,23.99,23.68,23.07,23.73,22.61,23.56,22.73,22.93,23.30,22.78,23.88,23.19,23.65,23.66,22.51,23.57,22.83,22.46,22.27,21.82,22.51,22.40,23.40,23.02,23.70,23.30,23.49,22.58,22.91,23.16,23.13,24.58,24.26,24.66,24.74,23.75,23.84,23.62,22.91,22.95,22.23,21.71,21.43,20.85,21.35,20.84,21.85,21.30,21.25,21.54,20.56,20.33,20.92,21.98,21.31,21.64,22.38,22.45,22.24,23.05,23.13,22.93,23.09,23.76,23.93,23.32,24.29,24.83,24.86,24.32,25.10,25.45,25.04,25.15,25.85,25.72,25.72,25.56,25.92,26.48,25.87,26.21,25.94,27.71,27.24,27.25,27.56,20.98,21.10,20.09,19.56,18.77,18.08,17.66,17.50,17.21,17.12,16.98,16.70,16.68,17.46,17.38,16.96,17.57,17.90,17.89,18.46,19.37,19.33,18.53,19.79,19.49,20.02,19.17,18.94,20.19,20.06,19.18,19.55,20.85,20.28,20.95,22.17,20.19,20.76,19.80,21.17,20.00,20.62,19.49,18.93,18.74,19.56,19.44,18.07,18.27,19.33,18.42,17.16,18.00,19.39,18.01,17.87,19.87,18.90,19.53,19.09,18.22,18.34,19.10,18.30,18.10,19.00,19.19,18.63,20.56,20.27,20.64,21.05,20.81,21.11,21.42,21.45,22.06,21.75,23.10,23.17,23.94,23.38,24.50,24.60,24.64,24.99,26.05,24.62,24.80,23.84,24.14,24.39,23.70,22.43,23.02,22.26,22.07,20.87,20.90,19.80,20.58,20.76,20.02,19.85,20.28,19.96,19.96,19.21,19.15,19.09,18.88,19.19,19.45,19.23,19.34,20.02,21.40,21.35,22.48,23.79,24.51,24.13,25.37,25.42,26.35,25.74,24.87,25.27,24.28,23.26,22.75,21.26,21.18,20.19,19.64,19.39,18.39,18.75,17.85,18.53,18.08,18.38,18.44,18.19,17.89,18.12,18.47,18.34,18.29,18.96,19.12,19.76,20.26,20.82,21.34,21.64,22.65,22.96,24.18,24.79,25.18,26.43,25.42,26.56,26.34,26.18,26.68,25.59,25.51,24.56,23.45,23.53,22.40,22.45,21.20,21.38,20.51,20.49,20.00,20.68,19.52,19.75,19.51,19.26,20.34,19.67,19.69,20.07,20.48,20.73,20.27,21.00,21.04,21.41,21.36,22.01,21.92,21.85,22.36,22.87,22.65,23.26,24.12,23.21,23.09,23.83,23.12,23.01,23.30,22.41,22.12,22.67,22.39,22.85,22.48,22.70,23.35,23.65,24.05,25.00,24.43,25.44,24.80,23.60,24.32,25.04,23.86,23.47,24.65,24.82,23.61,23.72,24.96,25.18,24.40,26.08,25.97,26.38,24.55,24.32,24.76,24.51,24.44,24.58,24.16,23.55,23.39,24.09,23.07,24.15,23.75,24.72,24.54,24.50,24.74,25.63,26.40,26.03,26.40,26.73,26.78,27.24,27.14,26.86,26.32,26.47,26.41,25.72,25.50,25.59,25.58,24.81,24.47,23.71,23.49,24.38,23.18,24.61,23.56,24.95,25.12,24.51,25.43,25.90,25.44,24.87,25.62,26.03,25.80,25.46,25.94,26.26,25.53,25.01,25.73,25.32,24.56,23.75,23.54,22.65,22.58,23.65,22.78,23.81,23.66,23.50,24.47,23.49,25.22,24.21,25.17,25.84,24.08,25.10,24.17,23.61,22.91,22.73,22.84,22.15,22.98,22.25,22.48,21.96,21.76,21.83,21.90,21.73,22.32,22.78,22.71,22.67,22.91,22.27,22.33,22.43,21.80,22.39,21.80,21.69,21.70,22.04,21.84,22.78,23.18,24.51,24.38,23.72,23.17,22.13,22.75,23.48,22.38,22.28,23.17,23.00,22.32,22.74,23.60,23.12,22.76,23.29,24.13,23.19,23.55,24.34,24.55,23.56,23.97,25.03,24.37,23.82,24.68,25.06,24.72,24.24,24.64,25.16,25.16,25.95,26.74,27.73,27.58,28.08,28.38],[6.64,4.18,4.00,4.03,3.49,2.84,2.44,2.61,1.70,1.29,0.76,1.26,2.59,2.89,3.71,5.32,5.18,4.70,6.25,7.17,6.84,7.64,8.16,8.61,8.73,9.22,8.06,9.19,9.01,10.20,10.67,9.64,10.32,10.64,11.82,11.61,12.37,12.67,12.92,13.45,12.38,12.85,11.67,12.17,10.66,10.26,9.10,9.19,6.66,7.29,9.28,9.09,10.54,10.56,11.67,11.53,11.62,11.94,12.47,13.32,13.31,12.34,11.74,10.68,10.73,9.49,9.80,7.69,7.89,6.11,6.45,4.46,6.13,5.25,7.13,7.78,8.47,9.89,10.48,9.36,10.49,10.70,9.30,9.50,10.79,10.45,8.91,10.10,11.00,10.17,9.82,10.78,11.21,10.29,10.67,11.51,11.41,11.09,11.29,11.94,11.36,12.09,11.36,11.32,12.24,11.94,11.29,11.87,12.78,12.15,12.15,13.63,13.41,13.07,13.88,12.59,12.13,11.46,10.89,10.26,9.61,8.58,8.25,6.81,7.40,5.84,6.14,5.09,6.88,7.43,9.17,9.02,9.99,9.31,8.55,9.45,9.50,10.01,10.61,10.80,10.97,11.79,12.94,12.25,13.12,12.33,12.39,13.25,13.17,11.76,12.22,11.21,11.39,10.65,10.25,9.21,8.84,7.74,7.68,6.89,8.31,8.16,6.53,7.39,8.56,8.38,7.07,8.20,9.34,9.20,7.92,9.46,10.67,9.45,9.59,11.08,11.36,10.73,11.51,10.75,11.15,10.96,11.67,11.87,12.36,13.68,13.62,14.01,13.81,13.49,14.50,14.78,13.96,14.15,12.74,12.92,12.04,10.84,10.77,10.17,10.03,10.26,9.85,10.45,9.99,9.31,9.54,10.11,10.46,10.79,10.37,11.07,11.26,11.99,12.33,12.75,13.80,14.53,15.39,13.86,13.12,12.77,12.53,11.55,11.19,10.59,10.63,9.67,10.61,11.06,12.19,13.02,14.17,13.43,12.95,13.77,14.01,13.59,12.65,13.78,13.93,13.23,13.41,14.10,13.65,13.37,13.85,14.72,15.00,15.03,14.08,14.49,13.54,13.18,11.88,11.72,10.93,10.78,10.17,10.73,11.18,11.60,12.62,13.46,12.95,12.91,13.60,14.58,14.61,13.82,14.88,15.12,14.44,14.78,15.97,15.45,15.24,16.25,17.01,16.55,16.67,17.30,18.15,19.43,18.73,18.10,17.41,16.22,15.35,14.59,13.76,13.93,12.41,12.44,11.56,10.91,10.64,9.57,10.67,12.07,14.44,17.04,16.76,18.40,20.44,20.64,20.46,21.56,23.21,22.79,22.56,22.36,22.66,22.83,22.67,22.41,22.74,23.05,21.56,22.55,22.39,22.10,21.96,21.49,21.42,21.60,21.05,20.87,20.83,21.02,20.33,20.71,19.93,20.39,21.63,21.47,22.07,23.13,23.43,22.97,23.15,22.68,22.80,23.10,22.79,22.60,23.48,23.23,23.08,23.50,23.53,23.62,23.00,22.36,22.78,22.04,22.11,21.39,20.89,20.39,20.30,19.70,19.58,19.47,19.04,19.04,19.16,18.76,19.19,19.83,20.24,20.43,21.13,20.60,21.42,21.22,21.98,21.95,22.34,22.38,22.94,23.19,23.39,23.29,22.96,23.82,23.21,22.72,22.74,23.01,22.98,21.92,22.38,22.67,22.65,21.54,22.44,22.47,21.64,21.95,22.56,22.16,21.43,21.73,22.26,21.48,21.35,21.63,21.99,22.04,21.63,21.33,21.45,21.89,21.28,21.42,21.23,20.91,20.27,20.82,20.51,20.54,20.25,20.06,20.80,20.67,21.12,20.57,21.28,20.94,21.80,21.49,21.91,21.87,22.54,22.79,22.72,23.65,23.24,22.83,23.22,23.06,23.06,22.36,22.69,21.73,22.28,22.92,22.42,22.09,22.56,22.81,22.56,22.56,22.49,22.67,22.34,21.91,21.64,21.16,20.64,20.54,21.14,20.65,21.58,21.41,21.74,22.35,21.56,20.86,21.47,21.63,20.72,20.94,21.02,21.21,20.58,20.36,21.12,20.76,20.27,20.67,20.95,20.17,20.32,20.25,20.19,20.01,19.53,19.24,18.81,18.22,18.03,17.66,18.20,17.47,18.51,18.50,17.44,18.40,18.62,18.57,18.55,17.88,18.51,19.21,19.76,19.55,20.04,19.70,20.12,19.53,20.29,20.77,20.57,20.14,20.38,19.59,20.25,18.75,19.66,19.03,19.51,19.36,19.17,19.16,19.19,18.48,18.49,19.19,18.72,19.62,19.34,20.13,20.11,20.52,20.31,20.52,20.24,20.22,19.95,19.69,19.97,19.87,19.11,19.13,19.54,19.14,18.18,18.46,18.82,17.77,17.22,17.81,17.86,16.47,16.50,17.14,18.00,18.41,18.78,19.08,19.70,19.75,20.41,20.19,20.75,21.23,20.58,20.81,20.92,21.68,21.21,20.84,20.87,21.09,20.54,19.70,20.21,19.19,19.38,19.40,18.96,18.09,18.20,17.57,17.99,17.47,17.18,16.79,17.66,17.72,18.20,17.80,18.11,18.33,18.67,18.11,18.99,19.30,20.04,19.48,20.41,20.73,20.90,21.42,22.46,22.73,24.45,24.66,25.07,25.99,26.00,26.04,26.30,26.54,18.88,18.86,18.58,17.65,16.51,15.99,15.16,14.18,14.66,14.31,14.39,14.87,14.60,14.19,14.52,15.39,15.11,14.30,15.54,16.22,17.14,16.65,15.32,15.56,14.88,14.60,14.61,14.21,13.80,13.84,13.67,12.91,12.63,12.23,11.93,11.69,12.04,12.37,12.99,13.08,13.55,13.56,14.58,14.63,14.38,13.73,13.53,14.31,13.55,12.84,13.56,13.78,13.15,12.39,13.00,13.76,13.18,14.35,13.70,13.70,14.35,14.68,14.20,14.63,15.50,15.70,15.50,16.25,18.18,18.82,19.14,20.63,21.28,21.46,22.44,22.61,23.33,23.73,24.64,25.13,25.66,25.74,26.79,26.70,26.92,27.02,27.30,27.01,27.01,26.21,26.11,26.80,26.40,25.73,26.05,25.52,25.41,24.65,24.92,23.41,24.40,24.53,23.55,23.22,23.85,23.35,23.17,22.65,22.00,21.06,21.67,21.91,22.45,22.09,22.61,23.69,24.13,24.98,25.50,25.39,25.93,25.01,25.75,25.68,26.62,26.92,26.65,26.82,25.76,25.77,24.67,24.76,23.82,23.44,22.67,22.12,21.52,20.81,20.63,20.19,19.18,18.97,19.53,18.71,18.60,18.32,19.73,19.99,20.30,20.36,21.08,22.17,22.48,23.41,23.89,24.60,24.80,25.55,25.74,26.62,26.19,27.19,26.46,27.12,26.99,27.16,27.38,26.91,27.00,26.37,25.90,25.45,24.94,24.45,23.85,23.37,22.64,22.24,21.73,21.78,21.57,22.20,22.13,22.04,23.08,23.29,22.77,23.19,24.05,24.13,23.70,24.17,24.89,24.57,24.86,25.04,25.40,25.36,25.40,25.84,25.78,26.14,26.68,25.99,25.82,26.33,25.89,25.71,26.02,25.09,24.77,25.20,24.40,24.63,24.89,24.05,25.39,25.52,25.29,26.03,25.23,25.85,25.70,24.49,24.72,25.33,24.68,24.10,24.72,24.94,24.17,23.97,24.83,25.04,24.01,25.07,24.98,24.71,23.84,23.74,23.79,23.97,23.33,23.63,23.96,22.74,23.65,24.17,23.99,24.29,24.59,25.04,25.42,25.46,26.08,26.27,26.72,26.00,26.28,26.89,26.47,26.88,26.75,26.66,26.27,26.41,25.99,25.65,25.73,25.45,25.83,25.04,25.03,24.28,23.91,24.33,23.28,24.13,23.06,23.45,23.69,24.06,24.87,25.17,24.97,24.88,25.55,25.79,25.41,25.20,25.89,26.22,25.58,25.35,26.16,25.61,24.91,24.78,24.16,23.83,23.41,23.97,22.95,23.78,22.92,23.10,23.38,22.95,23.92,23.20,23.59,23.45,22.56,23.50,23.13,22.56,22.63,22.14,22.84,22.80,23.66,23.40,23.95,23.45,23.51,22.96,23.11,23.13,23.35,24.32,24.23,24.69,24.90,24.08,24.34,23.90,23.40,23.25,22.81,22.15,21.66,21.37,21.70,21.06,21.93,21.08,21.11,21.60,20.49,20.76,21.18,22.01,21.64,22.31,22.65,22.66,22.74,23.52,23.29,23.19,23.43,23.99,24.13,23.52,24.47,24.94,24.91,24.54,25.25,25.50,24.96,25.28,25.90,25.87,25.63,25.67,25.93,26.38,25.76,25.99,26.02,27.41,27.04,27.02,27.56,20.84,21.09,19.76,19.59,19.09,18.47,18.13,18.15,18.06,17.77,17.66,17.46,17.39,18.16,18.17,17.53,18.33,18.77,18.75,19.00,19.98,19.87,19.39,20.38,20.19,20.59,19.88,19.64,20.78,20.70,19.98,20.36,21.59,21.07,21.69,22.78,21.28,21.65,20.51,21.57,20.70,21.17,20.16,19.77,19.61,20.25,20.19,19.02,19.36,20.32,19.13,18.08,19.17,20.33,18.93,18.80,20.72,19.63,20.22,19.92,19.05,19.13,19.88,19.16,18.87,19.73,20.00,19.32,21.06,20.80,21.27,21.31,21.34,21.59,21.68,22.06,22.18,22.24,23.04,23.36,23.99,23.47,24.63,24.44,24.45,24.67,25.29,24.33,24.26,23.55,23.50,23.53,23.20,22.16,22.34,21.41,21.39,20.31,20.18,19.07,19.70,19.94,19.78,19.10,19.65,19.36,19.19,18.86,18.74,18.53,18.60,18.28,18.93,18.85,18.59,19.69,20.53,20.43,21.82,23.32,23.91,24.00,25.17,25.09,26.13,25.30,24.43,24.88,24.03,22.95,22.66,20.61,20.73,20.32,19.35,19.19,18.27,18.71,17.61,18.40,18.07,18.80,18.88,18.99,18.29,18.75,19.00,18.22,18.15,19.10,19.15,19.74,20.11,21.02,21.40,21.75,22.56,22.85,23.89,24.42,25.00,26.15,25.52,26.49,26.40,26.15,26.35,25.55,25.14,24.66,23.41,23.65,22.33,22.43,21.54,21.50,20.82,20.86,20.30,21.09,19.73,19.63,19.28,19.39,20.71,19.49,19.57,20.29,20.51,20.44,20.26,21.17,20.95,20.96,21.30,21.91,21.43,21.39,22.19,22.58,22.09,22.68,23.46,22.99,23.06,23.67,22.88,23.05,23.12,22.57,22.07,22.71,22.72,23.13,22.96,22.87,23.42,23.74,24.36,25.11,24.60,25.65,25.05,24.02,24.68,25.27,24.26,23.83,25.02,25.18,23.92,24.15,25.31,25.43,24.49,26.16,26.00,26.18,24.67,24.55,25.19,24.83,24.87,24.96,24.58,23.97,23.90,24.50,23.59,24.38,24.02,24.94,24.77,24.60,24.77,25.76,26.37,26.06,26.31,26.71,26.68,27.19,27.16,26.90,26.44,26.59,26.63,25.97,25.77,25.85,25.58,25.14,24.98,24.03,23.97,24.83,23.77,25.00,24.01,25.24,25.39,24.93,25.75,26.21,25.74,25.18,25.86,26.26,26.03,25.62,26.09,26.48,25.82,25.28,25.92,25.44,24.80,23.95,23.91,23.08,23.12,24.14,23.39,24.29,24.14,24.04,24.84,23.92,25.46,24.40,25.22,25.87,24.32,25.41,24.57,24.10,23.55,23.23,23.43,22.74,23.48,22.87,22.94,22.46,21.79,22.00,21.67,21.72,22.52,22.69,22.92,22.39,22.85,22.78,22.87,22.89,22.51,22.87,22.45,22.16,22.43,22.61,22.41,23.27,23.47,24.69,24.41,23.84,23.13,22.50,22.70,23.49,22.76,22.59,23.25,23.30,22.66,22.93,23.76,23.44,22.99,23.47,24.40,23.49,23.69,24.44,24.81,23.80,24.18,25.24,24.58,24.00,24.80,25.34,24.83,24.46,24.74,25.06,25.05,25.56,26.50,27.19,27.14,27.63,28.01],[8.29,5.87,5.60,6.05,5.11,4.07,3.51,3.36,3.07,2.65,1.41,0.77,1.64,2.56,2.85,4.34,4.56,4.65,5.18,6.23,6.93,7.28,7.67,8.36,7.81,8.24,7.35,9.15,9.16,10.62,10.82,10.17,11.20,11.58,13.01,13.23,14.19,14.54,14.76,15.32,14.03,14.35,13.08,13.15,11.79,11.48,9.57,9.75,6.93,7.20,9.41,8.84,10.94,10.83,12.48,12.60,12.35,13.05,13.74,14.75,14.83,13.69,12.92,11.49,11.44,9.68,10.31,7.86,8.30,5.36,6.55,4.53,6.22,5.64,7.96,8.52,8.83,11.13,11.53,10.71,12.30,12.26,10.15,10.58,12.76,11.51,9.52,11.42,12.66,11.24,10.41,12.44,12.87,11.41,12.17,13.12,13.11,12.22,12.97,13.81,12.99,13.85,12.28,12.68,14.02,13.04,11.88,13.01,14.12,12.49,12.54,14.49,14.67,14.58,15.59,14.53,13.84,12.76,12.28,11.36,10.60,8.39,8.73,6.81,7.35,6.03,6.80,5.98,8.04,8.47,10.47,10.48,11.57,10.66,9.72,10.78,10.89,11.75,12.53,12.89,12.92,13.74,14.62,14.47,15.32,14.37,14.23,15.70,15.30,13.52,14.08,12.98,12.96,11.95,11.62,10.21,9.76,7.38,8.27,7.26,9.32,8.84,6.74,8.10,9.19,8.34,6.80,8.07,9.38,8.64,7.76,9.36,10.38,9.07,9.30,10.87,11.31,10.31,10.89,10.28,11.51,10.65,12.58,12.77,13.19,14.55,14.76,15.51,15.21,14.27,15.73,15.77,14.61,14.75,12.96,13.48,12.56,11.21,10.30,10.06,9.15,11.15,10.33,11.47,10.71,9.38,10.76,11.17,11.55,11.93,10.50,11.81,11.08,12.58,12.24,13.07,13.92,14.69,15.77,14.32,13.68,13.28,13.38,11.77,12.21,10.65,11.69,10.50,11.78,12.14,13.16,13.86,15.21,14.91,13.89,14.26,15.02,14.88,13.46,14.55,15.38,14.21,13.93,15.13,15.03,13.84,14.45,15.53,16.04,15.51,14.44,15.06,13.92,13.94,12.38,12.67,11.14,11.88,10.88,11.68,12.33,13.13,14.06,14.86,14.59,14.29,15.04,16.01,15.94,15.15,15.84,16.45,15.58,15.75,16.92,16.87,16.60,17.38,18.39,17.87,18.30,19.02,20.07,20.59,20.37,19.77,18.73,17.31,16.14,15.33,14.31,14.54,13.03,13.36,11.98,11.21,10.33,10.04,11.91,13.03,15.76,18.42,18.25,19.37,21.68,22.05,21.66,22.91,25.03,23.98,23.57,23.27,23.99,23.98,23.64,23.99,24.36,24.55,24.04,23.88,24.13,23.78,23.55,23.09,22.39,22.41,22.32,21.93,21.64,21.81,21.26,21.49,20.93,21.79,22.94,22.81,23.40,24.33,24.88,23.98,24.48,24.03,24.42,24.65,24.35,24.22,25.31,25.00,24.45,25.37,24.88,25.17,24.50,23.96,24.17,23.23,23.07,22.45,22.24,21.46,21.78,21.26,21.22,21.15,20.64,20.71,21.01,20.96,21.22,21.67,21.93,22.01,22.57,21.83,22.87,22.33,23.14,23.24,23.29,24.05,24.28,24.43,24.59,24.40,24.12,25.11,24.70,24.16,24.52,24.63,24.18,23.49,24.18,24.16,23.80,23.44,24.13,23.88,23.38,23.74,24.16,23.66,23.16,23.73,23.94,23.11,23.18,23.44,23.67,23.80,23.35,23.05,23.21,23.53,22.87,23.07,22.96,22.84,21.95,22.55,22.34,22.43,22.28,22.14,22.68,22.46,22.90,21.96,22.98,22.17,23.26,22.99,23.39,23.48,23.75,23.93,23.99,24.63,24.41,24.06,24.56,24.28,23.95,23.51,24.02,23.08,23.75,24.44,24.04,23.88,24.58,24.43,24.65,24.25,24.46,24.49,24.36,23.81,23.62,23.17,22.67,22.33,22.92,21.93,23.09,22.52,22.95,23.07,22.47,21.82,22.49,22.35,21.33,21.51,21.98,21.94,21.33,21.01,21.75,21.38,20.68,21.25,21.29,21.06,21.09,21.02,21.20,20.75,20.59,20.27,19.72,19.74,19.30,19.35,20.07,19.58,20.28,20.23,19.44,20.26,20.41,20.25,20.12,19.38,19.71,20.49,20.72,20.81,20.92,20.90,21.47,20.86,20.99,21.76,21.73,20.95,21.24,20.42,20.81,19.78,20.34,19.94,20.34,20.40,20.39,19.76,20.00,19.64,19.48,19.70,19.40,20.25,20.03,20.61,20.66,21.41,21.13,21.65,21.26,21.29,20.81,20.67,20.73,20.64,19.99,20.37,20.24,19.82,19.32,19.57,19.37,18.73,18.49,18.71,18.57,17.48,17.36,17.86,18.90,18.92,19.41,19.58,20.08,20.28,20.75,20.83,21.63,22.08,21.53,22.16,22.14,23.44,22.04,21.70,21.95,22.05,21.47,20.92,21.49,20.40,19.95,20.24,19.89,18.96,19.38,18.54,18.83,18.51,18.12,17.15,18.19,18.14,18.43,18.32,19.09,19.15,19.15,18.87,19.64,19.92,20.63,20.82,21.32,21.81,21.17,22.28,23.07,23.62,25.26,25.16,26.12,26.61,27.24,27.43,27.45,27.83,20.83,21.01,20.54,19.32,18.52,17.66,16.97,15.51,16.46,15.58,15.74,16.92,16.69,16.05,16.94,17.83,17.40,16.71,18.05,18.81,19.53,19.07,17.58,17.55,17.03,16.47,16.55,16.33,15.93,15.76,15.30,14.54,14.29,14.05,13.09,12.70,13.55,13.70,14.29,14.80,15.79,16.03,17.08,17.06,16.80,15.73,15.73,16.26,15.15,14.44,15.36,15.35,14.41,13.45,14.30,15.28,14.97,15.81,15.43,15.80,16.24,16.68,16.43,16.86,17.76,17.88,17.66,18.48,20.47,21.06,21.39,22.67,23.11,23.23,24.18,24.34,24.94,25.42,26.40,26.68,27.02,27.13,27.84,27.73,28.00,28.03,28.25,27.90,27.91,27.37,27.10,27.68,27.52,26.91,27.03,26.79,26.73,26.07,26.41,25.09,25.86,26.05,25.17,25.01,25.54,25.16,24.96,24.16,23.78,22.94,23.50,23.71,24.30,23.71,24.37,25.46,25.69,26.44,26.75,26.58,27.04,26.26,26.88,26.89,27.51,27.85,27.66,27.76,26.92,26.88,26.05,26.19,25.40,25.28,24.31,23.96,23.07,22.66,22.30,22.17,21.25,21.03,21.20,20.89,20.25,20.27,21.54,21.80,21.99,22.18,22.90,23.86,24.41,25.06,25.40,26.01,26.17,26.83,26.96,27.60,27.34,28.14,27.46,27.99,27.94,28.16,28.32,27.92,28.00,27.47,27.23,26.78,26.49,26.09,25.63,25.05,24.41,24.05,23.58,23.82,23.72,24.34,24.14,23.82,25.05,25.25,24.66,25.02,25.94,25.84,25.41,25.97,26.49,26.26,26.50,26.77,26.94,26.64,26.87,27.31,27.16,27.35,27.85,27.17,27.21,27.60,27.30,27.17,27.51,26.66,26.38,26.69,26.05,26.37,26.55,25.98,26.98,27.01,26.84,27.44,26.85,27.26,27.14,26.37,26.44,26.87,26.38,25.92,26.35,26.51,25.99,25.69,26.31,26.51,25.70,26.58,26.50,26.34,25.41,25.50,25.34,25.70,24.88,25.18,25.72,24.67,25.33,25.96,25.53,26.27,26.25,26.66,27.02,26.99,27.35,27.53,27.90,27.21,27.41,27.98,27.63,27.91,27.70,27.65,27.42,27.52,27.27,27.02,27.11,26.88,27.22,26.44,26.36,25.98,25.71,26.02,25.01,25.59,24.85,25.25,25.31,25.67,26.29,26.73,26.53,26.32,27.03,27.19,26.93,26.63,27.25,27.49,27.01,26.84,27.42,27.14,26.69,26.58,26.06,25.63,25.06,25.75,24.74,25.54,24.72,25.00,25.02,24.74,25.36,24.92,24.99,24.94,24.42,24.98,24.88,24.43,24.38,24.14,24.76,24.53,25.72,25.09,25.90,25.35,25.38,24.71,25.06,25.01,25.30,26.22,26.01,26.49,26.60,25.87,25.94,25.79,25.21,25.19,24.63,24.11,23.68,23.45,23.71,23.39,24.04,23.21,23.13,23.92,22.86,22.94,23.57,24.16,23.68,24.02,24.54,24.53,24.46,25.07,24.99,24.91,25.12,25.57,25.68,25.31,26.05,26.32,26.39,26.14,26.58,26.75,26.60,26.83,27.19,27.30,27.04,27.01,27.27,27.63,26.93,27.14,26.82,28.04,27.50,27.48,27.96,22.29,22.70,21.65,21.16,20.94,19.98,19.77,19.56,19.78,19.38,19.49,19.57,19.26,20.13,20.13,19.57,20.26,20.64,20.82,21.27,22.11,22.05,21.37,22.47,22.26,22.74,21.86,21.51,22.87,22.71,21.58,21.75,23.42,22.50,22.79,23.96,22.58,23.70,22.56,23.62,22.67,23.35,22.35,21.94,21.74,22.24,22.20,20.99,21.08,21.92,20.88,19.82,20.64,21.35,19.70,20.07,21.59,20.68,21.39,21.16,20.53,20.52,21.44,20.80,20.62,21.49,21.93,21.21,23.02,22.80,23.02,23.28,23.06,23.09,23.36,23.58,23.73,23.70,24.54,24.69,25.30,24.84,25.67,25.60,25.54,25.90,26.41,25.61,25.65,25.06,25.03,25.04,24.58,23.91,24.17,22.88,23.09,22.29,22.05,20.96,21.03,21.72,21.39,20.50,21.47,21.01,20.51,20.39,19.96,20.27,20.48,19.96,20.95,21.03,20.89,21.93,22.42,22.50,23.89,24.65,25.31,25.33,26.23,26.11,27.17,26.48,25.73,25.96,25.46,24.59,24.29,22.85,22.81,22.37,21.48,21.17,20.34,20.76,19.46,20.59,19.87,20.82,20.91,20.84,19.90,20.32,21.10,20.29,20.21,21.21,21.41,21.90,22.32,22.70,23.26,23.53,24.31,24.37,25.42,25.69,26.19,27.08,26.50,27.39,27.19,26.90,27.30,26.50,26.20,25.81,24.85,24.96,23.91,24.07,23.37,23.37,22.57,22.73,22.27,22.93,21.58,21.43,21.16,21.22,22.36,21.33,21.38,21.99,22.40,21.98,22.16,23.02,22.45,22.67,22.95,23.57,22.80,23.12,23.82,24.03,23.65,23.98,24.67,24.47,24.49,24.86,24.06,24.58,24.38,24.15,23.85,24.33,24.23,24.67,24.35,24.56,24.65,25.13,25.67,26.18,25.89,26.84,26.26,25.50,26.00,26.55,25.65,25.29,26.34,26.41,25.42,25.57,26.54,26.64,25.89,27.32,27.11,27.34,26.04,25.92,26.49,26.22,26.22,26.27,25.99,25.48,25.38,25.95,24.93,25.89,25.41,26.19,25.97,25.95,25.64,26.65,27.30,27.11,27.09,27.53,27.52,28.01,27.89,27.78,27.28,27.49,27.53,26.98,26.84,27.01,26.77,26.25,26.07,25.48,25.37,26.05,25.14,26.20,25.39,26.39,26.66,26.16,26.89,27.41,26.91,26.37,27.13,27.38,27.24,26.76,27.23,27.51,26.86,26.53,26.95,26.63,26.11,25.27,25.48,24.61,24.56,25.56,24.87,25.72,25.60,25.62,26.15,25.37,26.71,25.74,26.65,27.18,25.78,26.70,25.89,25.64,24.96,24.83,24.96,24.18,25.12,24.32,24.53,24.13,23.62,23.88,23.53,23.54,24.28,24.53,24.64,23.90,24.47,24.23,24.37,24.47,24.00,24.45,24.03,23.79,24.05,24.32,24.04,24.95,25.04,26.12,26.08,25.41,24.92,24.22,24.48,25.11,24.34,24.29,24.84,24.83,24.26,24.54,25.27,24.92,24.53,25.06,25.79,24.94,25.24,25.75,26.10,25.20,25.31,26.37,25.86,25.25,25.90,26.78,26.03,25.63,25.89,26.19,26.12,26.63,27.35,27.86,27.70,28.19,28.67],[8.85,7.89,7.08,6.15,5.62,5.86,4.80,3.49,4.31,4.32,2.40,1.12,0.78,1.54,2.45,3.44,3.65,3.95,4.15,5.05,5.81,5.99,6.89,7.32,7.29,7.43,6.83,8.62,8.76,9.88,10.40,9.47,10.73,11.32,12.91,13.04,13.76,14.11,14.39,14.86,13.50,14.16,12.71,13.13,11.45,10.69,9.07,9.38,6.93,6.29,8.94,8.28,10.27,10.19,11.55,11.74,11.52,11.92,12.77,13.76,13.97,12.56,12.01,10.62,10.51,8.78,9.57,7.08,8.05,4.82,6.31,4.53,5.96,5.69,7.09,8.30,8.40,10.55,11.14,9.93,11.65,11.61,9.07,9.55,11.62,10.96,8.51,10.10,11.84,10.46,9.50,11.22,12.19,10.37,11.16,12.25,12.12,11.70,12.01,12.81,12.29,13.37,12.07,12.21,13.02,12.80,11.54,12.52,13.27,12.06,12.32,13.70,13.83,14.03,14.78,13.24,12.75,11.60,11.16,9.84,8.94,7.57,7.56,6.54,6.98,5.58,6.47,5.60,7.70,8.80,10.11,9.94,10.98,10.15,9.55,10.14,10.43,10.92,11.72,12.13,11.83,12.65,13.66,13.48,14.20,13.36,13.41,14.46,14.33,12.34,12.82,11.63,11.77,10.37,9.99,8.89,8.15,7.11,7.77,6.59,8.55,7.91,6.02,7.55,8.53,7.33,6.16,7.72,8.49,7.77,7.27,8.68,9.03,8.07,8.85,9.95,10.07,9.10,9.56,8.96,9.85,9.85,11.13,11.65,12.22,13.78,13.86,14.71,14.44,13.57,14.91,15.01,13.72,13.63,11.72,12.39,11.11,9.94,8.90,9.03,8.49,9.75,9.19,9.96,9.51,8.57,9.69,9.80,10.33,10.63,9.40,10.53,9.70,11.03,10.77,11.44,12.52,13.44,14.37,12.78,12.17,11.79,12.05,10.46,10.88,9.62,10.54,9.56,10.91,11.42,12.44,13.00,14.41,13.86,12.94,13.37,14.15,14.01,12.65,13.58,14.40,13.38,12.92,14.13,14.17,12.96,13.44,14.43,14.79,14.22,13.29,13.67,12.70,12.77,11.28,11.73,10.14,11.06,10.08,11.20,11.89,12.49,13.18,14.30,13.94,13.65,14.35,15.21,14.79,14.21,15.00,15.51,14.63,14.74,16.00,15.71,15.43,16.15,17.01,16.50,16.76,17.43,18.49,19.14,18.64,17.97,17.23,15.74,15.00,14.11,13.26,13.60,12.27,12.57,11.45,10.74,9.65,9.60,10.80,12.65,15.56,17.90,17.96,19.01,21.31,21.83,21.07,22.46,23.80,22.80,22.68,22.10,22.56,22.78,22.37,22.62,22.98,22.82,22.33,23.28,22.61,23.15,22.36,22.22,21.54,21.07,21.17,20.69,20.55,20.76,19.92,20.36,19.67,20.39,21.63,21.32,21.92,23.06,23.41,22.83,23.05,22.73,23.54,23.40,23.28,23.33,24.21,24.07,23.25,24.22,23.82,24.10,23.32,22.54,23.10,22.04,22.48,21.28,21.03,20.04,20.65,19.92,20.17,19.75,19.33,19.49,19.64,19.48,19.91,20.26,20.86,20.63,21.41,20.73,21.51,21.35,22.26,22.24,22.80,22.64,23.10,23.02,23.40,22.81,22.96,23.62,23.28,22.66,23.18,23.40,23.02,22.21,22.94,23.27,23.04,22.27,23.11,23.19,22.33,22.80,23.20,22.82,22.16,22.68,22.74,22.11,21.86,22.41,22.53,22.79,22.28,21.88,21.97,22.45,21.62,21.79,21.64,21.68,20.70,21.45,21.19,21.17,20.93,20.50,21.31,20.97,21.56,20.84,21.70,21.32,22.13,21.54,21.89,22.16,22.21,22.29,22.15,22.92,22.73,22.36,22.97,22.55,22.39,21.92,22.28,21.41,22.16,22.88,22.56,22.31,22.90,22.82,23.09,22.90,23.01,23.06,23.12,22.65,22.45,21.76,21.17,20.94,21.82,20.88,21.66,21.50,21.22,21.73,20.97,20.58,21.30,21.22,20.49,20.39,20.78,20.83,20.48,20.16,20.57,20.48,20.09,20.20,20.25,20.19,19.93,19.89,20.01,19.78,19.49,19.10,18.74,18.29,18.12,18.03,18.72,18.35,19.07,19.04,18.20,18.98,18.93,18.72,18.97,17.93,18.64,19.16,19.63,19.49,19.82,19.73,20.18,19.73,20.04,20.48,20.38,19.88,20.18,19.59,19.79,18.84,19.50,18.86,19.38,19.37,19.14,19.10,19.04,18.18,18.13,18.85,18.36,19.37,19.23,19.83,19.93,19.86,19.97,20.45,20.28,20.06,19.67,19.49,19.80,19.90,18.83,19.03,19.39,18.75,18.15,18.49,18.52,17.59,17.31,17.75,17.48,16.34,15.82,16.55,17.71,17.66,18.36,18.45,19.30,19.67,20.02,20.17,20.39,21.06,20.73,21.00,20.89,21.83,21.12,20.81,21.10,20.98,20.33,20.29,20.59,19.20,19.23,19.60,19.10,17.90,18.05,17.17,17.42,17.11,16.59,16.02,17.21,16.93,17.28,17.02,17.88,18.20,18.49,17.63,18.85,19.13,19.69,20.31,20.51,20.87,20.37,21.03,21.83,22.82,24.44,24.55,25.30,26.19,26.76,26.77,26.90,27.49,20.03,20.07,19.52,18.23,17.52,16.68,16.18,14.55,15.48,14.81,15.23,15.94,15.93,15.17,15.95,16.80,16.40,15.57,16.92,17.65,18.42,18.14,16.94,16.72,15.90,15.53,15.55,15.04,14.47,14.49,14.05,13.27,13.64,13.55,12.31,11.90,12.32,13.26,13.21,14.28,14.71,15.00,15.91,15.58,15.79,14.77,14.28,15.14,14.22,13.83,13.84,14.18,13.25,12.50,13.08,14.18,13.64,14.91,14.57,14.54,15.52,15.79,15.23,15.78,16.68,16.85,16.74,17.81,19.53,20.08,20.32,21.71,22.22,22.36,23.20,23.39,24.11,24.46,25.23,25.75,26.20,26.37,27.15,27.04,27.25,27.38,27.78,27.38,27.35,26.62,26.56,27.37,26.86,26.02,26.55,26.27,25.85,25.15,25.51,24.02,24.92,24.92,23.99,23.75,24.39,23.99,23.91,23.30,22.86,22.06,22.51,22.70,23.20,22.80,23.56,24.41,24.86,25.63,26.00,26.02,26.45,25.42,26.14,26.41,26.99,27.24,27.01,27.10,26.35,26.24,25.34,25.40,24.51,24.41,23.38,23.04,22.17,21.73,21.41,21.13,20.29,20.26,20.32,19.68,19.60,19.56,20.60,20.80,21.01,21.14,21.92,22.92,23.28,24.01,24.54,25.22,25.38,26.18,26.22,26.96,26.63,27.52,26.79,27.44,27.28,27.54,27.84,27.21,27.36,26.79,26.49,26.04,25.67,25.16,24.68,24.15,23.52,23.01,22.55,22.83,22.55,23.16,22.94,22.84,23.90,24.23,23.59,24.10,24.96,24.95,24.64,24.99,25.73,25.39,25.72,25.87,26.23,25.97,26.12,26.58,26.63,26.78,27.13,26.54,26.42,26.81,26.51,26.40,26.72,25.78,25.42,25.98,25.20,25.48,25.76,25.09,26.22,26.18,26.05,26.64,26.12,26.61,26.43,25.61,25.65,26.18,25.67,25.11,25.49,25.81,25.20,24.80,25.59,25.83,24.81,26.06,26.06,25.85,24.76,24.47,24.66,24.79,24.13,24.34,24.85,23.60,24.19,25.10,24.57,25.45,25.46,26.01,26.27,26.25,26.71,26.90,27.45,26.55,26.85,27.39,27.06,27.44,27.16,27.11,26.82,27.01,26.58,26.22,26.36,25.97,26.53,25.71,25.75,25.14,24.82,25.14,23.99,24.81,23.95,24.41,24.48,24.84,25.39,25.96,25.53,25.54,26.38,26.55,26.05,25.94,26.58,26.87,26.36,26.10,26.74,26.29,25.92,25.83,25.15,24.74,24.09,24.85,23.77,24.55,23.77,23.91,24.18,23.90,24.60,24.12,24.63,24.41,23.54,24.03,23.88,23.44,23.38,23.29,23.85,23.56,24.79,24.04,24.96,24.25,24.33,23.96,24.17,24.23,24.34,25.28,25.10,25.71,25.70,24.96,25.10,24.84,24.15,24.38,23.65,23.27,22.59,22.39,22.87,22.13,23.15,22.05,22.25,23.00,21.84,21.89,22.77,23.33,22.85,23.26,23.76,23.77,23.73,24.34,24.29,24.06,24.36,24.90,24.91,24.53,25.21,25.58,25.62,25.34,26.06,26.22,25.95,26.09,26.68,26.60,26.38,26.40,26.64,27.03,26.34,26.65,26.64,27.84,27.42,27.32,28.02,21.37,21.66,20.45,20.11,19.49,18.93,18.61,18.70,18.91,18.49,18.58,18.28,18.21,18.98,19.19,18.40,19.11,19.54,19.67,19.84,20.84,20.82,20.14,20.99,20.79,21.18,20.49,20.44,21.28,21.32,20.71,21.05,21.98,21.40,21.64,22.62,21.55,22.46,21.26,22.17,21.10,21.65,20.80,20.61,20.39,20.70,20.86,20.03,20.08,20.65,19.99,18.85,19.68,20.28,19.26,19.28,20.61,20.04,20.49,20.55,19.79,19.46,20.44,19.86,19.62,20.40,20.61,20.16,21.74,21.66,21.88,22.24,22.10,22.26,22.56,22.53,22.88,22.58,23.54,23.66,24.35,23.80,24.69,24.49,24.62,24.97,25.59,24.80,24.97,24.01,24.35,24.33,23.63,22.55,22.92,21.89,22.24,21.33,21.15,20.06,20.39,20.95,20.48,19.91,20.61,20.28,20.11,19.68,19.73,19.38,19.29,19.28,20.03,19.88,19.48,20.69,21.09,21.07,22.46,23.80,24.79,24.52,25.64,25.64,26.82,26.02,25.30,25.32,24.70,23.57,23.33,21.48,21.38,21.08,20.17,19.97,19.05,19.58,18.49,19.52,18.84,19.94,19.67,19.81,18.98,19.37,19.98,19.18,18.97,19.91,19.96,20.55,20.99,21.63,22.33,22.30,23.40,23.26,24.37,24.67,25.22,26.23,25.59,26.72,26.41,26.19,26.65,25.58,25.16,24.75,23.81,23.98,22.99,23.10,22.17,22.31,21.45,21.70,21.06,21.99,20.56,20.26,19.93,20.00,21.13,20.25,20.29,20.86,21.19,21.18,21.12,21.87,21.60,21.95,21.95,22.51,22.30,22.10,22.86,22.93,22.79,23.14,23.85,23.39,23.59,23.98,23.39,23.55,23.76,23.11,22.61,23.34,23.12,23.67,23.53,23.67,24.09,24.16,24.73,25.59,25.16,26.24,25.59,24.66,25.25,25.82,24.88,24.51,25.53,25.62,24.66,24.71,25.79,25.86,24.99,26.62,26.52,26.67,25.19,24.99,25.76,25.40,25.49,25.52,25.21,24.51,24.37,25.16,24.04,25.16,24.66,25.56,25.35,25.22,25.37,26.18,26.91,26.52,26.74,27.25,27.09,27.73,27.55,27.32,26.78,27.09,26.96,26.36,26.30,26.24,26.27,25.70,25.57,24.75,24.69,25.32,24.31,25.52,24.57,25.78,26.02,25.48,26.06,26.79,26.23,25.64,26.45,26.83,26.61,26.14,26.66,27.02,26.28,25.85,26.43,25.99,25.43,24.52,24.66,23.72,23.71,24.82,24.00,24.81,24.77,24.61,25.48,24.55,25.92,24.88,25.86,26.41,24.89,25.94,25.12,24.75,24.21,23.94,24.13,23.37,24.25,23.27,23.60,22.86,22.52,22.73,22.54,22.57,23.47,23.89,23.74,23.25,23.74,23.32,23.28,23.54,23.04,23.53,23.00,23.02,23.03,23.14,23.18,23.87,24.12,25.26,25.14,24.41,24.11,23.18,23.66,24.24,23.49,23.31,24.01,24.00,23.41,23.72,24.41,24.10,23.65,24.17,24.89,24.15,24.30,24.89,25.24,24.22,24.44,25.62,25.15,24.32,25.15,25.93,25.35,24.75,25.18,25.46,25.34,26.21,26.93,27.64,27.46,28.01,28.50],[8.20,7.06,6.28,5.01,5.49,5.15,4.08,3.57,3.70,3.83,2.45,1.75,1.27,0.77,1.47,2.20,2.60,2.35,2.53,3.40,3.76,3.81,4.44,5.27,4.83,6.08,5.58,6.67,6.79,9.22,9.69,7.89,8.87,9.10,10.69,10.85,11.52,11.87,12.21,12.67,11.45,12.00,10.69,11.00,9.47,8.83,7.40,7.08,5.32,5.15,6.79,5.64,7.68,7.64,8.69,8.56,8.68,8.82,9.74,10.71,10.82,9.50,9.39,8.13,8.31,6.14,7.49,5.41,6.48,3.91,5.26,3.93,5.45,5.15,6.62,7.14,7.46,8.94,9.31,8.21,9.57,9.73,7.74,8.22,9.72,9.08,7.27,8.80,9.77,8.56,7.88,9.57,10.02,8.62,9.08,10.36,9.98,9.33,9.97,10.85,9.99,11.18,9.66,9.68,10.91,10.42,9.15,9.80,11.04,9.77,9.36,10.97,10.79,10.55,11.64,10.90,9.88,8.88,8.95,7.72,7.16,5.30,6.59,4.40,5.76,4.66,5.16,4.91,6.66,7.65,8.51,8.34,9.39,8.18,7.68,8.42,8.08,8.76,9.57,9.64,9.65,10.46,11.70,11.11,12.09,11.10,11.38,12.44,12.33,10.55,11.01,9.74,9.25,8.26,8.21,6.55,6.71,4.70,5.92,4.97,6.59,5.93,4.43,5.53,6.48,5.24,4.71,6.32,6.80,6.21,6.06,7.58,7.72,6.91,8.13,9.04,8.88,8.15,8.63,7.45,8.21,7.30,8.91,8.77,9.35,10.43,10.75,11.78,11.43,10.44,11.94,11.77,10.62,10.68,9.18,9.69,8.97,7.66,7.25,6.59,5.79,7.20,6.44,7.37,6.78,5.63,6.96,7.64,8.38,8.67,7.61,8.46,8.27,9.29,9.57,10.24,11.47,12.24,12.80,11.20,10.62,10.73,10.54,9.32,9.33,8.07,8.92,7.80,9.06,9.90,10.89,11.46,13.00,12.28,11.09,12.12,12.44,12.01,10.63,12.24,12.48,11.02,11.08,12.43,11.88,10.76,11.51,12.14,13.02,12.22,11.78,12.41,11.68,11.59,10.07,10.40,8.98,9.62,8.86,9.73,10.70,11.31,12.17,13.27,13.08,12.47,13.55,14.27,14.20,13.50,14.49,14.51,13.80,14.28,15.25,14.73,14.51,15.49,16.34,15.52,15.75,16.50,16.53,17.66,17.26,16.51,15.81,14.85,13.87,13.22,12.17,12.57,10.85,11.52,10.08,9.36,8.58,8.62,10.05,11.11,14.09,16.46,16.38,17.87,20.11,20.26,19.78,21.49,21.64,21.18,21.25,21.31,21.60,21.30,21.62,21.52,21.76,21.60,21.07,21.13,21.35,20.29,20.84,20.77,20.41,20.52,20.41,19.88,19.91,19.90,19.14,19.04,18.88,19.12,20.33,20.00,20.70,21.58,21.97,21.82,21.90,21.65,22.06,22.16,21.81,21.92,22.53,22.73,22.10,22.76,22.37,22.75,22.03,21.36,21.56,20.80,20.92,20.22,19.73,19.30,19.24,18.68,18.62,18.12,17.78,18.08,18.02,17.93,18.18,18.57,19.16,19.21,19.72,19.51,20.20,20.10,20.69,20.89,21.10,21.42,21.68,21.87,22.01,22.07,21.80,22.86,22.31,21.87,22.10,22.23,21.95,21.10,21.77,21.78,21.47,20.79,21.59,21.50,20.94,21.05,21.74,21.18,20.57,21.10,21.30,20.49,20.43,20.73,20.90,21.10,20.73,20.46,20.34,20.63,20.18,20.33,20.01,19.79,19.15,19.63,19.29,19.41,19.11,19.19,19.69,19.73,19.91,19.39,20.14,19.92,20.90,20.49,20.87,21.01,21.29,21.70,21.24,21.98,21.74,21.45,21.66,21.67,21.47,21.33,21.33,20.75,20.94,21.93,21.31,21.24,21.62,21.81,21.90,21.62,21.73,21.80,21.61,21.06,20.87,20.27,19.77,19.67,20.19,19.52,20.49,20.36,20.82,20.89,20.17,19.73,20.49,20.07,18.87,19.42,19.96,19.53,18.73,18.85,19.56,18.72,18.43,19.06,19.10,18.53,18.67,18.56,18.73,18.43,18.03,17.88,17.20,16.90,16.62,16.41,17.22,16.46,17.62,17.15,16.43,17.30,17.44,17.44,17.39,16.88,17.33,17.85,18.27,18.33,18.55,18.36,18.81,18.52,18.56,19.22,19.25,18.31,18.60,17.88,18.27,17.18,17.93,17.37,17.98,17.89,17.87,17.54,17.36,17.06,16.90,17.54,16.76,17.66,17.53,18.12,18.20,18.85,18.44,18.90,18.60,18.46,18.13,17.87,18.18,17.96,17.01,17.23,17.55,17.04,16.23,16.64,16.67,15.84,15.45,15.81,15.36,14.51,13.97,14.81,15.94,16.06,16.69,16.78,17.40,17.71,18.21,18.54,19.16,19.66,19.37,19.71,19.54,19.83,19.68,19.54,19.14,19.13,18.89,17.92,18.35,17.66,17.65,17.76,16.85,16.08,16.29,15.09,15.47,15.02,14.24,13.60,14.61,15.10,15.06,14.81,15.68,15.84,16.67,16.08,16.81,16.90,17.40,17.89,18.76,19.48,18.97,19.76,20.45,21.17,22.46,22.89,23.45,24.28,24.32,24.11,24.51,25.07,17.97,17.32,16.57,15.88,14.96,14.40,13.47,12.04,12.49,11.78,11.85,12.78,12.77,12.19,13.04,13.77,13.52,12.87,14.19,14.77,15.74,15.22,13.90,14.30,13.55,13.17,13.03,12.30,12.19,12.13,11.54,10.86,11.08,10.67,9.45,9.82,9.76,10.66,11.16,11.70,12.52,12.37,13.83,13.46,13.16,11.85,11.78,12.32,11.07,10.26,11.05,11.20,10.10,9.51,10.33,11.36,11.16,12.45,11.96,11.67,12.52,13.11,12.52,12.73,13.79,14.19,13.97,14.85,16.79,17.66,17.66,19.35,19.74,20.58,21.18,21.65,22.25,22.82,23.69,24.13,24.74,24.81,25.87,25.67,26.09,25.99,26.33,25.90,25.91,25.25,25.08,25.53,25.42,24.57,24.85,24.29,24.30,23.70,23.98,22.60,23.35,23.50,22.66,22.31,22.91,22.35,22.03,21.25,21.06,20.25,20.80,21.06,21.54,21.06,21.84,22.74,23.07,24.00,24.42,24.27,24.96,24.11,24.73,24.87,25.77,25.88,25.65,25.63,24.85,24.62,23.59,23.72,22.90,22.41,21.75,21.13,20.47,20.02,19.56,19.24,18.09,18.19,18.11,17.07,17.00,17.20,18.33,18.49,19.02,18.84,19.77,20.74,21.30,22.06,22.79,23.55,23.87,24.47,24.66,25.54,25.13,26.24,25.61,26.14,26.22,26.39,26.54,26.08,26.10,25.45,24.99,24.57,24.03,23.54,22.82,22.50,21.69,20.86,20.32,20.60,20.63,21.45,21.33,21.25,22.50,22.69,22.07,22.39,23.45,23.32,22.95,23.42,24.02,23.85,23.91,24.34,24.57,24.33,24.46,25.07,24.89,25.10,25.70,24.99,24.90,25.58,25.06,24.90,25.29,24.45,24.02,24.28,23.66,23.94,24.13,23.54,24.94,24.89,24.71,25.61,24.95,25.41,25.17,24.19,24.30,24.74,24.18,23.65,24.14,24.27,23.76,23.30,23.99,24.30,23.19,24.44,24.20,24.19,23.26,22.87,23.13,23.26,22.72,22.96,23.37,22.00,22.68,23.46,22.95,23.92,24.00,24.69,25.04,24.90,25.61,25.74,26.10,25.44,25.75,26.38,25.85,26.23,26.06,25.92,25.51,25.65,25.33,24.91,25.04,24.85,25.13,24.45,24.33,23.77,23.05,23.87,22.33,23.53,22.29,22.61,23.19,23.37,24.16,24.68,24.27,24.10,24.86,25.15,24.90,24.63,25.35,25.71,25.06,24.82,25.63,25.18,24.59,24.58,23.69,23.28,22.72,23.26,22.13,22.95,22.05,22.39,22.71,22.42,23.17,22.69,22.92,22.77,22.21,22.69,22.45,21.91,21.94,21.50,22.21,22.04,23.25,22.48,23.27,22.37,22.69,21.82,22.08,22.45,22.54,23.59,23.23,24.05,24.28,23.29,23.57,23.31,22.67,22.73,22.05,21.60,21.07,20.49,21.27,20.38,21.55,20.53,20.51,21.15,19.91,19.99,20.65,21.60,21.34,21.53,22.09,22.30,22.41,22.77,22.85,22.66,22.89,23.39,23.49,23.00,23.78,24.08,24.29,23.95,24.42,24.81,24.53,24.77,25.23,25.41,25.20,25.20,25.49,25.89,25.19,25.53,25.52,27.06,26.70,26.63,27.27,19.28,19.36,18.01,17.89,17.38,16.66,16.27,16.76,16.55,16.38,16.48,16.41,15.83,16.93,17.30,16.34,17.01,17.45,17.72,18.04,19.03,19.03,18.33,19.30,19.30,19.74,18.91,18.80,19.99,19.70,18.93,19.51,20.79,20.08,20.47,20.76,19.73,20.53,19.79,20.62,20.06,20.43,19.50,18.89,18.65,19.23,19.21,17.92,18.35,19.14,18.11,17.10,18.39,18.71,17.37,17.34,18.73,17.88,18.78,18.74,17.67,17.75,18.71,17.95,17.76,18.49,18.92,18.41,19.92,19.70,20.10,20.37,20.25,20.73,20.71,20.88,21.20,20.99,21.98,22.31,22.96,22.46,23.55,23.46,23.61,23.68,24.37,23.47,23.39,22.59,22.59,22.47,22.38,21.40,21.25,20.25,20.78,19.87,19.42,18.25,18.51,19.29,18.89,17.94,18.83,18.34,17.55,17.88,17.66,17.65,17.93,17.09,18.20,17.88,17.99,19.05,19.30,19.45,21.04,21.92,22.92,23.11,24.22,24.09,25.35,24.35,23.61,23.86,23.11,21.96,21.53,20.07,19.64,19.14,18.20,18.30,17.26,17.83,16.55,17.63,16.73,17.77,17.64,17.57,16.35,17.18,17.84,17.15,16.96,17.95,17.94,18.76,18.82,19.25,20.37,20.87,21.65,21.92,22.83,23.23,23.90,25.19,24.62,25.67,25.73,25.20,25.43,24.65,24.21,23.65,22.61,22.65,21.60,21.61,20.68,20.68,19.91,19.71,19.30,20.29,18.78,19.13,18.37,18.51,19.95,18.78,18.80,19.33,20.08,19.45,19.64,20.59,20.08,20.40,20.68,21.49,20.90,20.76,21.66,22.10,21.78,21.71,22.71,22.28,22.45,22.91,22.14,22.38,22.63,22.19,21.64,21.94,21.96,22.41,22.11,22.26,22.84,23.03,23.52,24.38,24.00,25.17,24.42,23.47,24.04,24.70,23.66,23.24,24.34,24.43,23.29,23.31,24.54,24.79,23.83,25.70,25.24,25.66,24.16,23.87,24.54,24.15,24.18,24.27,23.82,23.10,22.95,23.78,22.56,23.85,23.34,24.41,24.17,24.26,24.13,25.12,25.88,25.47,25.86,26.22,26.09,26.72,26.63,26.32,25.73,25.98,25.88,25.28,25.10,25.23,25.27,24.69,24.34,23.45,23.11,24.18,23.01,24.39,23.32,24.36,24.82,24.21,24.99,25.60,25.14,24.48,25.21,25.58,25.53,25.03,25.47,25.99,25.25,24.76,25.29,25.02,24.23,23.45,23.39,22.33,22.38,23.39,22.64,23.34,23.12,23.26,24.13,23.18,24.81,23.81,24.38,25.04,23.63,24.61,23.50,23.27,22.69,22.51,22.66,21.98,22.75,21.80,22.16,21.19,21.16,21.18,20.99,21.35,22.11,22.44,22.07,21.80,22.33,21.71,22.03,22.15,21.58,22.13,21.60,21.61,21.71,21.56,21.74,22.36,22.71,23.81,23.50,23.05,22.32,21.52,21.70,22.84,22.15,21.73,22.35,22.77,22.18,22.11,23.01,22.79,22.47,22.79,23.62,22.78,23.19,23.48,24.12,23.10,23.13,24.38,23.95,23.22,23.90,24.80,24.18,23.70,24.11,24.43,24.46,25.17,25.95,26.85,26.79,27.31,27.75],[8.00,6.11,5.75,4.34,5.10,4.81,3.66,3.43,3.82,3.92,2.58,2.36,2.07,1.18,0.77,1.15,1.70,1.77,1.57,1.86,2.53,2.68,2.75,3.40,3.10,4.27,4.20,5.25,5.38,8.26,8.77,7.14,7.20,7.12,8.47,8.59,9.15,9.44,9.97,10.17,8.65,9.80,8.61,9.03,7.39,6.81,5.70,5.28,4.01,3.45,4.79,3.99,5.06,5.05,5.96,5.96,6.13,6.45,7.18,7.81,7.86,6.80,6.53,5.48,5.41,4.48,5.53,3.88,4.86,3.25,4.36,3.63,4.56,4.89,5.59,5.98,6.05,7.42,7.47,6.50,7.33,7.51,5.99,5.80,7.38,6.84,5.46,6.29,7.55,6.34,5.76,7.08,7.45,6.35,6.41,7.66,7.54,6.69,7.34,8.01,7.35,8.12,6.97,6.78,7.89,7.51,6.31,6.94,7.95,6.98,6.69,8.15,8.23,8.12,8.80,7.77,7.35,6.76,6.39,5.49,5.14,3.96,4.84,3.26,4.68,3.63,4.58,4.32,5.50,6.58,7.42,7.39,8.07,7.30,6.64,7.26,6.85,7.35,7.84,8.01,7.81,8.77,9.60,9.39,9.98,8.90,8.99,9.97,9.58,8.12,8.29,7.34,7.06,6.39,6.09,5.14,5.07,3.83,4.91,4.62,5.11,4.60,3.44,4.61,5.13,3.95,3.48,5.05,5.33,4.63,4.64,5.81,5.93,5.05,5.81,6.96,6.57,5.97,5.96,5.42,5.62,5.13,6.26,5.99,6.74,7.42,7.88,8.92,8.41,7.78,8.98,8.98,7.86,7.92,6.75,6.63,5.98,5.15,4.78,4.30,4.16,5.11,4.49,5.64,5.33,4.43,5.44,5.92,6.74,6.97,5.90,6.41,6.18,6.52,7.02,7.21,8.08,8.90,9.58,8.13,7.38,7.83,7.66,7.18,7.32,6.32,7.25,6.21,7.41,7.90,8.50,8.99,9.93,9.51,8.65,9.26,9.42,9.36,8.31,9.11,9.36,8.40,8.28,9.11,8.77,7.96,8.33,8.69,9.77,8.96,8.67,9.28,8.86,8.53,7.85,8.01,7.44,7.65,7.09,7.86,8.19,8.85,9.57,10.84,10.49,9.77,10.45,11.48,10.87,10.26,11.47,11.48,10.53,11.05,12.41,11.75,10.99,12.04,13.09,12.28,12.32,13.16,13.68,14.50,14.12,13.69,13.07,11.97,10.90,10.14,9.43,9.26,8.68,8.69,8.29,7.82,6.89,6.99,8.32,10.00,12.91,15.14,14.88,16.51,19.09,18.97,18.81,20.49,20.45,19.63,19.68,19.40,19.89,19.89,19.98,19.95,20.10,19.84,19.28,19.35,19.54,19.13,19.13,18.98,18.47,18.78,18.83,17.77,17.77,17.92,16.91,16.72,16.64,16.98,18.36,18.25,19.15,20.35,21.11,20.44,20.53,20.04,20.34,20.66,20.13,20.14,20.86,20.72,20.24,21.09,21.05,21.06,20.47,19.80,19.94,19.13,18.96,18.07,17.76,16.86,16.95,15.98,15.95,15.44,14.95,14.84,15.11,14.75,15.52,15.89,16.80,16.54,17.43,17.16,18.07,17.97,18.75,18.69,19.23,19.46,20.11,20.32,21.19,20.96,20.77,21.44,20.75,20.06,20.11,20.37,20.10,19.18,19.63,19.87,19.62,18.69,19.58,19.55,18.61,18.87,19.86,19.11,18.29,18.87,19.40,18.46,18.20,18.68,19.00,19.17,18.91,18.29,18.34,18.97,18.22,18.20,18.13,17.93,17.21,17.53,16.98,17.16,16.56,16.46,17.28,16.93,17.61,16.75,17.84,17.57,18.53,18.16,18.88,18.91,19.89,20.14,20.49,20.93,20.42,19.98,20.35,20.36,20.15,19.61,19.87,18.68,19.16,20.07,19.52,19.36,19.77,20.02,19.70,19.50,19.54,19.45,19.30,18.98,18.49,17.87,17.00,16.83,17.63,17.02,17.92,17.77,18.27,18.97,17.88,17.23,17.92,17.96,16.73,16.84,17.79,17.13,16.32,16.30,16.99,16.53,16.22,16.71,16.71,16.46,16.37,16.39,16.42,15.87,15.08,15.03,13.97,13.77,13.58,13.14,13.81,13.75,14.43,14.14,13.20,14.49,14.37,14.53,14.43,13.55,14.24,14.94,15.94,15.71,15.95,15.44,16.21,15.32,15.86,16.51,16.26,15.43,15.79,15.06,15.72,14.08,15.25,14.31,15.32,15.30,15.31,15.23,14.92,14.05,13.86,14.80,13.76,15.11,14.73,15.64,15.69,15.99,15.96,16.63,16.24,16.26,16.04,15.75,15.88,15.54,14.73,14.91,14.93,14.35,13.67,13.82,13.85,12.81,12.47,12.87,12.79,11.20,10.57,11.58,12.92,13.43,13.89,13.94,15.29,15.42,15.87,15.89,16.43,17.03,16.44,17.30,17.36,18.06,17.56,17.21,17.09,17.04,16.60,16.04,16.33,15.78,15.41,15.46,15.16,14.23,13.67,12.95,13.63,12.71,11.84,11.77,12.78,13.02,13.06,12.78,13.95,13.81,14.30,13.20,14.36,14.56,15.61,15.92,16.26,16.66,16.70,17.59,18.57,18.91,20.96,21.59,22.34,23.84,24.31,24.09,24.44,25.17,15.83,15.26,14.70,13.74,12.56,11.77,10.90,10.13,10.15,9.33,9.35,10.14,10.13,10.37,10.57,10.94,11.03,10.99,11.44,12.05,12.89,12.49,11.51,11.63,11.26,11.00,11.08,10.37,10.00,10.15,9.76,9.42,9.55,9.52,8.35,8.62,8.06,8.59,9.23,9.56,9.95,10.28,10.98,10.90,10.45,9.61,9.54,10.03,8.96,8.74,9.36,8.95,8.10,8.03,8.75,9.56,9.58,10.37,10.29,10.23,10.41,11.23,11.00,11.11,11.51,11.99,11.84,12.45,14.64,15.05,15.31,17.34,17.94,18.19,19.25,19.57,20.26,20.85,21.87,22.39,23.20,23.41,24.37,24.44,24.70,24.88,25.09,24.90,24.63,24.00,23.71,24.65,24.30,23.40,23.87,23.37,23.07,22.24,22.68,20.78,21.87,21.91,20.92,20.51,21.34,20.78,20.56,19.56,19.14,17.98,18.68,18.91,19.64,19.04,19.87,20.99,21.57,22.62,23.11,22.72,23.62,22.48,23.28,23.29,24.41,24.57,24.30,24.48,23.30,23.20,21.85,22.07,20.93,20.66,19.64,18.96,18.21,17.45,16.97,16.63,15.53,15.66,15.58,14.85,14.61,14.94,16.12,16.14,16.88,16.85,17.86,18.80,19.58,20.11,20.87,21.75,21.93,22.94,23.12,24.27,23.70,24.69,24.22,24.81,24.79,24.81,25.07,24.49,24.56,23.98,23.48,22.89,22.22,21.57,20.89,20.50,19.51,18.91,18.19,18.62,18.37,19.49,19.22,19.01,20.26,20.60,20.01,20.40,21.55,21.47,21.10,21.62,22.36,22.05,22.35,22.69,22.99,22.95,23.06,23.63,23.47,23.81,24.46,23.66,23.62,24.01,23.63,23.35,23.58,22.70,22.36,22.68,21.83,22.15,22.43,21.67,22.97,23.03,22.93,23.55,22.95,23.37,23.16,22.19,22.29,22.76,22.21,21.59,22.18,22.33,21.68,21.35,22.22,22.37,21.49,22.42,22.40,22.13,21.43,21.05,21.31,21.40,20.85,21.12,21.39,20.18,20.73,21.44,20.94,21.86,22.00,22.63,23.13,23.16,23.70,24.10,24.53,23.91,24.03,24.77,24.32,24.63,24.40,24.22,23.97,24.04,23.51,23.12,23.35,23.06,23.30,22.59,22.61,21.70,21.08,21.80,20.45,21.53,20.54,20.96,21.32,21.57,22.33,22.73,22.61,22.44,23.12,23.36,23.12,22.86,23.32,23.77,23.20,22.99,23.63,23.22,22.55,22.29,21.67,20.99,20.41,21.19,20.04,20.94,20.36,20.55,20.98,20.56,21.33,20.76,21.12,21.16,20.32,21.13,20.60,19.93,19.80,19.56,20.12,19.67,21.05,20.22,21.32,20.22,20.71,19.83,20.25,20.48,20.65,21.68,21.59,22.16,22.33,21.36,21.47,21.22,20.43,20.45,19.80,19.49,18.81,18.47,18.99,18.35,19.53,18.74,18.75,19.15,18.08,17.96,18.43,19.54,19.01,19.34,19.93,20.27,20.09,20.53,20.57,20.52,20.60,21.11,21.28,20.82,21.66,22.10,22.22,21.85,22.60,22.78,22.46,22.86,23.28,23.20,23.24,23.44,23.63,24.12,23.77,24.27,24.39,25.97,25.63,25.70,26.69,18.06,17.60,16.14,15.70,14.84,14.29,13.64,14.09,13.72,13.30,13.42,13.44,13.37,14.03,14.27,13.89,14.19,14.71,14.84,15.32,16.54,16.57,15.54,16.90,16.60,17.18,16.34,15.93,17.29,17.19,16.26,16.79,18.11,17.36,18.02,18.67,17.61,18.05,17.13,18.10,17.28,17.77,16.72,16.11,15.91,16.60,16.48,14.95,15.67,16.67,15.35,14.01,15.38,16.61,15.49,14.67,16.70,15.73,16.50,16.08,14.99,15.51,16.27,15.42,15.08,16.24,16.50,15.73,18.23,17.84,18.13,18.73,18.56,18.94,19.04,19.41,19.78,19.78,20.96,21.07,21.82,21.49,22.45,22.58,22.46,22.83,23.32,22.52,22.48,21.62,21.64,21.56,21.39,20.14,20.35,19.07,19.51,18.42,18.14,17.14,17.75,18.25,17.94,17.05,18.06,17.50,17.03,16.87,16.43,16.12,16.22,15.83,16.89,16.53,16.62,17.67,18.31,18.31,19.91,20.97,21.88,21.82,22.96,22.93,24.37,23.44,22.74,22.94,21.99,20.89,20.36,18.75,18.30,17.75,16.70,16.71,15.66,15.90,14.96,15.85,14.87,15.90,15.51,15.47,14.84,15.06,15.80,15.22,15.48,16.16,16.54,17.11,17.52,18.29,18.98,19.54,20.35,20.87,21.85,22.49,23.01,24.12,23.44,24.38,24.36,23.91,24.22,23.29,23.09,22.59,21.46,21.59,20.24,20.24,19.08,19.14,18.02,18.05,17.54,18.53,17.19,17.65,16.99,16.84,18.38,17.44,17.45,17.94,18.76,18.43,18.27,19.25,19.05,19.12,19.18,20.17,19.59,19.39,20.33,20.79,20.58,20.75,21.57,21.09,21.29,21.57,20.97,20.95,20.99,20.31,20.10,20.66,20.31,20.89,20.70,20.76,21.27,21.58,22.19,22.71,22.35,23.46,22.78,21.93,22.47,23.06,22.18,21.62,22.77,22.95,21.88,21.83,23.15,23.34,22.40,24.30,23.94,24.23,22.64,22.31,22.94,22.68,22.53,22.63,22.27,21.47,21.26,22.14,20.97,22.18,21.67,22.76,22.64,22.59,22.69,23.70,24.38,24.08,24.26,24.89,24.73,25.23,25.01,24.75,24.23,24.44,24.42,23.83,23.63,23.79,23.61,23.08,22.84,21.72,21.57,22.51,21.33,22.65,21.57,22.90,23.13,22.71,23.54,24.02,23.67,23.01,23.65,24.13,23.95,23.59,23.93,24.41,23.73,23.24,23.69,23.39,22.54,21.70,21.69,20.71,20.64,21.77,20.87,21.78,21.57,21.75,22.49,21.58,23.20,22.07,22.87,23.49,21.90,23.08,21.97,21.54,21.04,20.73,21.08,20.21,21.30,20.29,20.69,19.78,19.29,19.34,19.04,19.26,20.16,20.55,20.49,20.21,20.64,20.33,20.22,20.65,20.08,20.61,19.82,19.78,19.75,19.64,19.74,20.39,20.90,21.99,21.73,21.09,20.36,19.70,19.87,20.77,20.04,19.85,20.53,20.90,20.10,20.35,21.35,21.07,20.68,21.09,22.09,21.27,21.48,22.17,22.62,21.49,21.87,22.85,22.43,21.73,22.44,22.94,22.69,22.21,22.55,23.03,23.26,24.10,25.17,26.16,25.99,26.62,27.31],[8.07,6.28,5.97,4.53,5.09,5.51,4.01,3.51,4.19,4.29,2.84,2.86,2.82,1.79,1.01,0.76,1.07,1.36,1.44,1.47,1.73,1.92,2.07,2.54,2.46,3.32,3.50,4.59,4.68,7.25,7.74,6.09,5.99,5.81,7.13,7.09,7.71,7.80,8.06,8.32,7.09,7.85,6.96,7.49,6.07,5.25,4.50,3.93,3.43,2.88,4.07,3.46,4.75,4.38,5.39,5.48,5.20,5.69,6.43,6.87,6.95,6.16,5.91,4.95,4.73,3.82,4.28,3.28,4.20,2.83,3.79,3.33,4.15,4.61,5.33,5.67,5.67,6.53,6.58,5.60,6.39,6.40,5.19,4.95,6.02,5.63,4.73,5.07,5.86,5.32,4.83,5.73,6.05,5.18,5.62,6.60,6.20,5.53,6.46,7.02,6.29,7.07,5.92,6.07,6.93,6.43,5.69,6.28,7.06,6.37,6.10,7.44,7.50,7.43,7.62,6.94,6.57,6.02,5.57,4.97,4.72,3.65,3.81,2.70,4.03,3.31,4.29,4.33,5.42,6.59,6.99,7.06,7.64,6.97,6.22,6.70,6.45,6.48,6.86,7.08,6.84,7.41,8.19,7.71,8.35,7.31,7.37,8.03,7.65,6.59,6.98,5.93,6.19,5.51,5.20,4.40,4.26,3.42,4.24,4.14,4.77,3.88,3.25,4.35,4.39,3.49,3.26,4.07,4.15,3.29,3.42,4.48,4.28,3.68,4.40,5.23,4.88,4.42,4.63,3.98,4.17,3.83,4.76,4.96,5.68,6.37,6.80,7.67,7.39,6.88,7.86,7.85,6.97,6.80,5.80,5.38,4.68,4.06,3.77,3.42,3.21,3.99,4.03,4.79,4.05,4.04,4.59,4.90,5.53,5.24,4.54,4.91,4.47,4.93,5.11,5.44,6.24,7.15,7.79,6.54,5.76,5.87,5.67,5.30,5.48,4.81,5.39,4.93,5.71,6.26,6.79,7.46,8.35,7.97,7.10,7.38,7.68,7.69,6.70,7.15,7.63,6.88,6.39,7.24,7.09,6.38,6.49,7.11,7.93,7.35,6.67,7.23,6.62,6.48,5.95,6.19,5.61,6.04,5.69,6.41,6.74,7.47,7.82,9.26,8.84,8.11,8.64,9.75,9.06,8.30,9.49,9.88,8.72,9.07,10.34,9.83,9.04,10.08,11.20,10.39,10.23,11.34,11.72,13.01,12.51,11.55,10.90,9.65,8.79,7.96,7.46,7.44,6.89,7.17,6.69,6.17,5.26,5.61,7.15,8.42,11.59,13.39,13.78,15.77,18.16,18.36,18.15,20.05,19.27,18.15,18.09,17.71,18.33,18.27,17.88,18.21,18.20,18.29,17.88,17.80,18.40,17.60,18.16,17.89,17.44,17.24,17.52,16.83,16.37,15.97,15.51,15.14,15.25,15.36,16.62,16.70,17.46,18.62,19.29,18.54,19.32,18.82,19.19,19.39,18.99,18.88,19.55,19.57,19.03,20.01,19.90,20.18,19.14,18.53,18.52,17.67,17.53,16.60,16.41,15.17,15.71,14.53,14.26,13.78,13.08,13.11,13.30,12.90,13.87,14.25,15.37,14.94,16.08,15.42,16.80,16.46,17.28,17.62,17.91,18.01,18.47,18.58,19.39,19.37,19.11,20.05,19.25,18.48,18.64,18.94,18.56,17.56,18.23,18.55,18.01,17.32,18.15,18.13,17.14,17.55,18.41,17.75,16.98,17.36,18.14,17.25,16.63,17.29,17.63,17.95,17.73,17.04,17.15,17.81,17.02,16.75,16.96,16.79,15.78,16.27,15.59,15.75,15.04,14.83,15.68,15.17,16.13,15.26,16.26,16.03,16.89,17.20,17.15,17.58,18.24,18.36,18.91,19.38,19.30,18.33,19.19,18.76,18.55,18.10,18.32,17.04,17.43,18.34,17.97,17.69,18.20,18.33,18.26,17.91,18.01,17.82,18.00,17.43,16.91,16.45,15.35,15.43,16.16,15.30,16.29,16.34,16.94,17.14,16.42,15.61,16.45,16.33,15.22,15.19,15.88,15.71,14.89,14.61,15.42,14.73,14.43,14.95,15.10,14.95,14.65,14.67,14.57,14.01,13.22,13.10,11.94,11.75,11.62,11.23,11.88,11.84,12.71,12.26,11.60,12.65,12.43,12.46,12.23,11.44,12.20,12.98,14.17,14.02,14.13,13.71,14.50,13.70,13.97,14.41,14.62,13.91,14.35,13.43,13.91,12.29,13.24,12.36,13.59,13.42,13.16,13.46,12.65,11.84,11.67,13.04,11.91,13.37,12.91,13.91,14.25,14.92,14.85,15.54,15.02,15.20,14.92,14.41,14.69,14.31,13.05,13.16,13.25,13.08,12.00,11.93,12.09,10.97,10.66,10.94,10.82,10.04,9.31,10.08,10.92,11.28,12.32,12.33,13.76,13.61,14.15,14.67,15.30,15.84,15.32,15.84,15.80,16.14,16.00,15.75,15.74,15.44,14.95,14.42,14.17,14.51,13.98,13.93,14.17,12.73,11.93,11.57,12.09,11.09,10.49,10.49,11.62,11.78,11.98,11.55,12.56,11.91,12.30,11.85,12.43,13.18,13.82,14.26,14.84,15.29,14.85,15.90,16.77,17.77,19.16,20.09,20.85,22.05,23.08,22.79,23.48,24.39,14.89,14.07,13.17,11.74,10.76,9.87,9.14,8.62,8.74,8.07,8.01,8.69,8.70,8.76,9.08,9.47,9.64,9.42,9.83,10.52,10.99,10.98,9.98,9.86,9.40,9.30,9.29,8.80,8.53,8.55,8.22,8.23,8.02,7.84,7.36,8.18,7.28,7.77,7.90,7.85,8.24,8.54,9.15,9.18,8.53,8.01,8.33,8.48,7.72,7.59,8.06,7.83,7.08,6.97,7.25,8.11,8.10,8.93,8.59,8.39,9.05,9.84,9.39,9.45,10.19,10.57,10.26,10.94,12.68,13.35,13.34,15.73,16.06,16.75,17.85,18.26,19.00,19.70,20.49,21.37,21.83,22.29,23.13,23.30,23.48,23.81,24.22,23.71,23.77,22.95,22.60,23.80,23.27,22.24,22.77,22.32,21.77,21.10,21.43,19.65,20.49,20.58,19.72,19.27,19.96,19.43,19.19,18.48,17.97,16.66,17.50,17.45,18.45,17.76,18.76,19.88,20.51,21.48,22.17,21.71,22.59,21.28,22.24,22.40,23.68,23.69,23.40,23.45,22.17,22.14,20.80,21.08,19.93,19.59,18.39,17.78,16.79,16.18,15.43,15.01,13.92,14.11,13.54,12.88,13.10,13.39,14.32,14.44,15.15,15.28,16.32,17.49,18.20,18.84,19.83,20.67,20.70,21.93,21.83,23.08,22.27,23.64,22.86,23.70,23.54,23.70,24.12,23.34,23.42,22.77,22.31,21.65,21.04,20.30,19.69,19.28,18.34,17.55,16.62,17.15,17.10,18.21,18.02,17.80,19.00,19.18,18.87,19.40,20.26,20.08,19.93,20.53,21.09,20.88,21.41,21.61,21.80,21.86,22.05,22.37,22.38,22.81,23.35,22.44,22.49,22.74,22.46,22.17,22.46,21.38,21.16,21.46,20.56,20.99,21.17,20.41,21.85,21.86,21.75,22.45,21.75,22.33,22.00,20.91,21.18,21.60,21.08,20.42,21.07,21.21,20.55,20.07,21.06,21.26,20.34,21.63,21.50,21.41,20.33,19.85,20.11,20.31,19.61,19.86,20.37,18.90,19.33,20.28,19.53,20.64,20.68,21.46,22.01,21.94,22.73,23.00,23.50,22.78,22.94,23.86,23.24,23.65,23.36,23.09,22.79,22.72,22.28,21.87,22.31,21.74,22.30,21.22,21.40,20.20,19.70,20.56,19.06,20.24,19.23,19.65,20.17,20.35,21.07,21.77,21.36,21.24,22.06,22.44,21.96,21.67,22.31,22.75,22.12,21.86,22.59,22.11,21.33,21.13,20.53,19.70,19.15,20.03,18.76,19.65,19.09,19.37,19.71,19.34,20.19,19.58,20.24,20.29,19.26,19.84,19.31,18.73,18.44,18.35,19.04,18.35,19.91,18.81,20.08,18.78,19.21,18.63,18.98,19.17,19.21,20.33,20.34,20.78,21.06,20.07,20.01,20.00,19.07,19.35,18.46,18.27,17.43,16.99,17.75,16.97,18.42,17.55,17.66,18.19,17.06,16.67,17.48,18.69,17.76,18.16,18.99,18.99,18.90,19.34,19.60,19.22,19.37,20.05,20.19,19.59,20.40,20.91,21.07,20.72,21.41,21.72,21.24,21.57,22.21,22.18,21.99,22.15,22.48,23.07,22.61,23.45,23.64,25.65,25.16,25.45,26.50,16.50,16.03,14.53,13.94,13.09,12.66,12.09,12.66,12.20,11.90,11.84,11.73,11.70,12.45,12.61,12.17,12.57,13.40,13.21,13.40,14.69,14.69,14.13,15.76,15.48,16.13,15.16,14.67,15.78,15.78,14.77,15.00,16.20,15.71,15.74,16.72,15.47,16.23,15.45,16.57,16.04,16.46,15.51,14.70,14.50,15.29,14.97,13.65,14.35,15.11,14.07,12.57,14.01,14.71,13.49,13.28,14.77,14.27,15.30,14.63,13.69,14.34,15.18,14.15,13.80,14.97,15.37,14.31,16.46,16.00,16.38,16.94,16.77,17.53,17.45,17.83,18.21,18.19,19.11,19.46,20.13,19.94,20.90,21.03,21.21,21.50,22.30,21.24,21.56,20.37,20.81,20.71,20.30,18.76,19.13,17.98,18.33,17.00,16.84,15.48,16.20,16.79,16.29,15.26,16.17,15.66,15.42,15.32,14.90,14.38,14.31,14.05,15.03,14.78,14.89,15.97,16.94,16.92,18.64,19.74,21.03,20.76,21.96,22.02,23.50,22.54,21.95,21.87,20.84,19.73,18.97,17.34,16.88,15.70,14.92,14.93,13.88,14.01,13.29,13.93,13.20,14.43,13.61,13.55,13.43,13.67,14.00,13.69,13.75,14.42,14.61,15.35,15.72,16.27,17.26,17.63,18.98,19.36,20.44,21.03,21.35,22.70,21.83,22.89,23.00,22.44,22.88,21.86,21.58,20.81,19.69,19.84,18.36,18.55,17.12,17.54,16.22,16.44,15.79,17.07,15.64,15.88,15.25,15.30,16.80,15.69,15.65,16.26,17.03,16.67,16.30,17.53,17.20,17.33,17.62,18.61,17.99,18.12,18.88,19.12,18.98,19.40,20.32,19.75,19.60,20.12,19.49,19.34,19.66,18.93,18.35,18.99,18.74,19.37,19.11,19.20,19.87,19.91,20.77,21.40,20.93,22.22,21.32,20.38,20.98,21.62,20.71,20.26,21.40,21.50,20.47,20.48,21.75,21.91,21.01,22.88,22.60,22.94,21.29,20.90,21.74,21.42,21.25,21.28,21.03,20.12,19.77,20.88,19.53,20.91,20.15,21.48,21.28,21.43,21.48,22.53,23.16,22.89,23.14,24.02,23.58,24.39,24.10,23.62,23.02,23.24,23.21,22.68,22.43,22.50,22.46,21.86,21.65,20.31,20.15,21.25,20.00,21.41,20.30,21.36,21.86,21.39,22.11,22.82,22.42,21.57,22.34,22.99,22.78,22.29,22.73,23.30,22.47,21.88,22.48,22.18,21.11,20.25,20.31,19.14,19.28,20.43,19.60,20.53,20.24,20.50,21.19,20.35,22.05,20.77,21.70,22.48,20.76,21.87,20.57,20.20,19.64,19.42,19.72,18.81,20.02,18.80,19.16,18.18,17.74,17.83,17.73,17.92,18.90,19.46,19.14,18.81,19.24,18.76,18.45,19.11,18.27,19.21,18.21,18.35,18.33,18.20,18.29,19.01,19.68,20.64,20.58,19.95,19.02,18.21,18.35,19.64,18.64,18.18,19.20,19.59,18.65,18.77,20.06,19.73,19.08,19.60,20.68,19.81,19.69,20.63,21.17,19.85,20.16,21.38,20.94,20.18,20.95,21.66,21.23,20.54,21.05,21.54,21.65,22.87,24.06,25.55,25.23,26.11,26.96],[7.82,5.44,5.23,4.09,4.65,4.72,3.57,3.43,3.68,3.82,2.85,2.60,2.89,2.09,1.34,0.89,0.76,0.96,1.21,1.27,1.34,1.53,1.81,1.93,2.03,2.93,3.29,4.02,4.24,6.43,7.23,5.64,5.31,5.12,6.13,5.97,6.51,6.56,6.85,7.04,5.86,6.75,5.90,6.20,5.06,4.42,3.90,3.57,2.85,2.41,3.28,2.89,3.56,3.61,4.38,4.46,4.51,4.63,5.39,5.89,5.81,5.03,4.61,3.91,3.81,3.09,3.34,2.43,2.97,2.38,3.13,2.95,3.77,4.25,4.60,4.92,4.98,5.61,5.51,4.71,5.28,5.17,4.33,4.20,4.77,4.30,3.64,4.11,4.48,3.96,3.53,4.31,4.50,3.85,4.07,4.90,4.76,4.12,4.94,5.51,5.02,5.79,4.87,4.80,5.65,5.41,4.82,5.24,5.94,5.47,5.23,6.31,6.20,6.39,6.31,5.67,5.13,4.70,4.20,3.66,3.31,2.68,3.04,2.29,3.25,2.84,3.67,3.89,4.92,5.81,6.01,6.16,6.54,5.97,5.46,5.47,5.15,5.42,5.72,5.99,5.73,6.32,7.06,6.77,6.94,6.14,6.25,6.71,6.44,5.23,5.49,4.61,4.78,4.27,3.75,3.29,3.62,2.83,3.45,3.24,3.76,3.24,2.64,3.27,3.50,2.76,2.50,3.24,3.39,2.69,2.77,3.55,3.45,3.04,3.56,3.88,3.75,3.54,3.93,3.33,3.61,3.31,4.01,4.19,4.78,5.57,5.72,6.60,6.28,6.04,6.83,6.96,6.15,5.93,5.01,4.67,3.86,3.52,3.18,2.83,2.67,3.24,3.05,3.77,3.26,3.00,3.75,3.90,4.71,4.60,3.64,4.14,3.74,4.02,4.14,4.46,5.14,6.00,6.58,5.33,4.73,4.75,4.84,4.30,4.63,4.05,4.79,4.21,5.18,5.63,5.97,6.68,7.32,7.11,6.23,6.46,6.65,6.54,5.67,6.15,6.58,5.76,5.43,6.23,6.16,5.36,5.62,6.29,7.02,6.37,5.74,6.03,5.51,5.45,4.84,5.19,4.57,5.20,4.96,5.47,5.64,6.53,6.88,7.75,7.70,7.33,7.63,8.20,8.05,7.35,8.22,8.46,7.62,7.99,8.82,8.59,8.11,8.99,9.96,9.31,9.19,10.05,10.61,11.80,11.37,10.33,9.80,8.52,7.74,6.87,6.27,6.36,5.55,5.96,5.40,5.15,4.47,4.85,6.22,7.73,10.60,12.27,12.64,14.81,17.29,17.28,17.29,19.41,17.40,16.31,16.66,16.23,16.87,17.07,16.49,16.50,16.96,17.05,16.26,16.08,16.61,16.09,15.72,15.82,16.12,15.54,14.91,14.88,14.91,14.19,13.71,13.74,13.66,14.04,15.29,15.23,15.99,17.07,17.71,16.80,18.02,17.29,17.99,18.03,17.55,17.52,18.16,18.17,17.78,18.51,18.39,18.87,17.76,17.03,17.01,16.00,15.64,14.90,14.76,13.83,14.10,13.02,12.92,12.33,11.87,11.83,12.10,11.76,12.61,12.82,13.91,13.40,14.66,13.97,15.00,14.58,15.51,15.55,16.27,16.17,17.03,17.48,18.15,17.88,17.63,18.84,17.99,16.96,17.14,17.58,17.15,15.82,16.52,17.20,16.37,15.51,16.53,16.62,15.63,15.73,16.99,16.11,15.31,15.83,16.73,15.61,15.34,16.11,16.46,16.80,16.20,15.68,15.94,16.49,15.62,15.50,15.80,15.47,14.37,14.75,14.08,14.22,13.60,13.51,14.16,13.85,14.51,13.57,14.66,14.36,15.25,14.80,15.31,15.56,16.32,16.65,17.00,17.81,17.61,16.87,17.31,17.02,16.79,16.70,16.58,15.66,15.86,16.96,16.33,16.28,16.76,16.77,16.69,16.23,16.49,16.40,16.57,15.79,15.54,14.77,13.94,13.67,14.44,13.87,14.55,14.56,15.16,15.42,14.82,14.22,14.82,14.71,13.66,13.69,14.35,14.23,13.47,13.19,14.04,13.32,13.02,13.60,13.67,13.45,13.32,13.10,12.96,12.60,11.90,11.88,10.89,10.77,10.70,10.33,10.65,10.41,11.45,11.01,10.27,11.29,11.21,11.30,11.03,10.55,11.11,11.78,12.81,12.60,12.74,12.36,13.01,12.37,12.69,13.22,13.21,12.58,13.23,12.10,12.54,11.25,11.90,11.34,12.21,12.10,11.95,12.22,11.76,11.27,10.71,11.96,10.98,12.02,11.88,12.57,12.94,13.54,13.56,14.21,13.92,13.75,13.66,13.12,13.32,13.21,12.12,12.12,12.23,12.37,10.93,10.92,11.41,10.12,9.76,9.90,9.96,8.69,8.53,9.07,10.17,10.64,11.23,11.29,12.54,12.57,12.93,13.40,13.99,14.58,14.29,14.95,14.57,15.00,15.19,14.89,14.44,14.33,14.04,13.76,13.21,13.01,12.80,13.15,12.45,11.86,11.21,10.75,11.27,10.49,9.89,9.46,11.05,11.26,11.27,11.03,11.81,11.04,11.30,10.70,11.12,11.74,12.25,13.21,13.47,14.09,13.38,14.50,15.42,16.43,17.85,18.93,19.54,21.10,21.65,21.34,22.34,23.40,14.48,13.11,11.86,10.26,9.30,8.55,7.96,7.01,7.28,6.79,6.81,7.35,7.33,7.01,7.44,7.91,8.02,7.62,8.28,8.72,9.28,9.25,8.33,8.44,7.85,7.74,7.81,7.07,7.03,7.18,6.81,6.25,6.36,6.40,6.04,6.20,5.87,6.25,6.11,6.49,6.93,7.28,7.61,7.58,7.32,6.80,6.72,7.01,6.42,6.10,6.46,6.40,5.73,5.81,5.97,6.62,6.78,7.30,7.27,7.08,7.48,8.02,7.77,7.69,8.40,8.78,8.72,9.16,10.72,11.58,11.85,13.88,14.47,15.22,16.34,16.85,17.68,18.45,19.36,20.07,20.90,21.07,22.30,22.34,22.88,22.99,23.31,22.70,22.87,21.77,21.66,22.79,22.05,21.13,21.76,21.20,20.76,19.92,20.35,18.41,19.62,19.76,18.56,18.44,19.28,18.57,18.20,17.49,16.85,15.54,16.21,16.36,17.16,16.25,17.27,18.43,19.28,20.41,20.85,20.91,21.72,20.46,21.46,21.60,22.94,23.02,22.67,22.59,21.29,21.12,19.62,19.74,18.71,18.16,16.76,16.41,15.36,14.88,14.13,13.62,12.92,12.96,12.25,11.43,11.91,12.03,12.82,13.07,13.78,13.68,14.66,15.70,16.55,17.21,18.52,19.34,19.64,20.77,20.92,22.13,21.54,22.89,22.13,22.99,22.90,23.01,23.32,22.59,22.70,21.81,21.10,20.51,19.77,19.08,18.31,17.96,16.84,15.76,14.81,15.79,15.87,17.12,16.86,16.52,18.11,18.14,17.62,18.12,19.24,18.93,18.63,19.26,19.92,19.66,20.08,20.48,20.69,20.71,20.86,21.32,21.46,21.83,22.47,21.42,21.27,21.81,21.39,21.15,21.52,20.30,19.90,20.50,19.33,19.69,19.90,19.16,20.70,20.86,20.62,21.64,20.71,21.47,21.13,19.77,20.17,20.75,20.10,19.32,20.07,20.38,19.44,18.95,20.18,20.50,19.36,21.03,20.87,20.82,19.29,18.76,19.08,19.20,18.51,18.72,19.17,17.70,18.20,19.20,18.46,19.49,19.51,20.47,20.96,20.96,21.91,22.16,22.71,21.93,22.12,23.06,22.49,23.07,22.82,22.45,21.94,22.07,21.64,21.27,21.31,20.97,21.43,20.24,20.33,18.96,18.54,19.52,18.13,19.27,18.01,18.67,19.25,19.31,20.32,21.04,20.40,20.33,21.26,21.76,21.13,20.82,21.60,22.08,21.21,20.92,21.74,21.18,20.37,19.87,19.41,18.48,17.88,18.94,17.45,18.56,17.78,18.22,18.51,18.22,19.35,18.53,19.48,19.42,18.20,19.05,18.33,17.83,17.35,16.91,17.86,17.19,18.72,17.65,18.90,17.75,18.14,17.37,17.91,18.23,18.45,19.50,19.33,19.71,19.98,18.78,18.95,18.78,17.99,18.15,17.31,16.75,16.24,15.69,16.61,16.03,17.35,16.88,16.82,17.27,16.20,15.55,16.56,17.58,16.67,17.10,18.00,17.85,17.68,18.41,18.64,18.17,18.21,19.02,19.29,18.59,19.40,20.04,20.21,19.74,20.40,20.92,20.42,20.56,21.35,21.52,21.21,21.22,21.63,22.35,21.93,22.85,23.37,25.66,25.19,25.36,26.44,15.64,15.13,13.55,12.79,12.09,11.83,11.19,11.55,11.10,10.86,10.94,10.65,10.62,11.41,11.30,10.93,11.48,12.15,11.79,12.19,13.39,13.37,12.73,13.92,13.63,14.20,13.63,13.00,14.16,14.13,13.27,13.61,14.71,14.26,14.22,15.20,13.66,14.61,13.69,14.92,14.08,14.67,13.61,12.99,12.88,13.58,13.41,12.08,12.98,13.55,12.59,11.35,12.65,13.65,12.05,12.11,13.62,13.17,13.90,13.11,12.65,13.21,13.82,12.87,12.59,13.65,13.98,13.14,14.99,14.66,15.20,15.67,15.77,16.41,16.51,17.03,17.30,17.34,18.42,18.63,19.54,19.09,20.22,20.39,20.54,20.67,21.60,20.33,20.76,19.65,19.96,19.84,19.43,17.96,18.37,17.43,17.71,16.10,16.00,14.54,15.20,15.89,15.13,14.47,15.25,14.76,14.32,14.51,14.35,13.70,13.67,13.35,13.96,13.79,14.24,15.20,16.41,16.40,18.00,19.02,20.32,20.23,21.42,21.44,22.74,21.71,21.18,21.13,20.19,18.95,18.28,16.59,16.16,14.88,13.87,13.96,13.11,13.39,12.58,13.08,12.44,13.15,12.46,12.46,12.60,12.68,12.90,12.89,12.94,13.43,13.77,14.40,14.87,15.20,16.42,16.85,18.40,18.67,19.77,20.10,20.57,21.91,21.20,22.13,22.39,22.05,22.17,21.38,20.96,20.24,18.99,19.32,17.65,17.94,16.29,16.81,15.37,15.37,14.72,15.96,14.75,15.30,14.50,14.34,15.78,14.84,14.49,15.09,15.89,15.49,15.32,16.50,16.12,16.39,16.65,17.66,16.97,16.99,18.12,18.50,18.09,18.57,19.52,18.75,18.82,19.40,18.57,18.59,18.95,18.16,17.46,18.11,17.81,18.44,18.07,18.32,19.11,19.37,19.94,20.73,20.17,21.38,20.65,19.56,20.10,20.91,19.82,19.41,20.57,20.79,19.51,19.55,20.93,21.09,20.25,22.21,21.78,22.22,20.41,20.07,20.79,20.52,20.23,20.20,20.01,18.96,18.64,19.87,18.53,19.88,19.32,20.58,20.51,20.79,20.84,21.91,22.63,22.24,22.82,23.42,22.99,23.95,23.68,22.92,22.31,22.67,22.55,21.88,21.63,21.71,21.73,21.02,20.54,19.35,19.18,20.24,19.09,20.34,19.21,20.18,20.81,20.35,21.16,21.94,21.29,20.64,21.44,22.21,21.94,21.33,21.86,22.60,21.58,21.03,21.62,21.33,20.18,19.36,19.34,18.11,18.31,19.42,18.58,19.49,19.18,19.38,20.30,19.28,21.19,19.74,20.83,21.55,19.72,20.96,19.70,19.20,18.64,18.32,18.66,17.74,18.91,17.80,18.16,17.10,16.99,16.92,16.99,17.47,18.51,18.83,18.32,18.15,18.47,17.69,17.43,18.06,17.24,18.06,17.26,17.15,17.27,17.14,17.24,17.99,18.56,19.69,19.49,18.99,18.38,17.34,17.70,18.86,17.65,17.35,18.43,18.51,17.71,17.87,19.04,18.76,18.10,18.64,19.79,18.93,18.93,19.73,20.41,19.14,19.44,20.59,20.27,19.46,20.28,21.00,20.42,19.97,20.38,21.01,21.15,22.36,23.66,25.39,25.12,25.87,26.75],[7.66,4.89,4.87,3.82,4.49,4.09,3.63,3.36,3.55,3.49,2.74,2.75,2.82,2.19,1.54,1.22,0.85,0.76,0.90,1.14,1.22,1.23,1.44,1.78,1.92,2.75,3.01,3.72,4.17,6.64,7.19,5.40,5.05,4.80,5.68,5.57,6.25,6.39,6.53,6.71,5.50,6.46,5.66,5.81,4.78,4.21,3.87,3.33,2.69,2.30,2.92,2.70,3.32,3.29,3.79,3.97,3.98,4.01,4.73,5.33,5.29,4.58,4.12,3.50,3.49,2.78,3.03,2.30,2.83,2.38,3.03,2.99,3.58,4.02,4.47,4.74,4.81,5.37,5.12,4.38,4.73,4.67,4.00,3.77,4.29,4.04,3.47,3.71,4.13,3.75,3.33,3.95,4.19,3.71,3.83,4.48,4.49,3.86,4.68,5.19,4.73,5.27,4.55,4.40,5.23,5.00,4.38,4.80,5.42,4.87,4.65,5.63,5.57,5.68,5.83,5.23,4.71,4.21,3.88,3.29,3.06,2.41,2.74,2.14,2.80,2.56,3.33,3.59,4.55,5.52,5.69,5.89,6.14,5.75,5.04,5.00,4.78,4.96,4.98,5.50,5.21,5.69,6.30,6.22,6.31,5.58,5.79,6.12,5.85,4.83,5.15,4.27,4.37,3.71,3.38,2.78,2.94,2.36,2.78,2.69,2.89,2.48,2.20,2.77,2.61,2.12,2.06,2.80,2.68,2.12,2.27,3.09,2.97,2.63,3.16,3.61,3.43,3.29,3.55,2.90,3.06,2.66,3.31,3.63,4.00,4.66,4.88,5.69,5.48,5.19,6.02,6.21,5.47,5.30,4.47,3.93,3.35,3.02,2.75,2.60,2.21,2.80,2.71,3.11,2.62,2.43,3.00,3.12,3.54,3.52,2.95,3.33,3.12,3.49,3.63,3.97,4.70,5.51,5.96,4.79,4.18,4.20,4.03,3.61,3.76,3.23,3.72,3.33,4.01,4.44,4.68,5.22,5.76,5.62,4.89,5.08,5.16,5.15,4.50,4.96,5.16,4.57,4.42,5.04,4.98,4.35,4.77,5.16,5.85,5.33,5.00,5.37,4.74,4.58,4.19,4.18,3.70,4.06,4.02,4.55,4.73,5.40,5.84,6.59,6.54,5.87,6.29,6.88,6.48,5.83,6.79,6.87,6.11,6.50,7.41,7.03,6.63,7.56,8.43,7.86,8.01,8.90,9.69,10.57,10.30,9.55,9.27,7.75,7.06,5.86,5.47,5.15,4.90,4.86,4.75,4.42,3.86,4.28,5.95,7.38,10.68,12.21,12.69,14.74,16.77,16.92,17.14,19.13,16.66,15.68,15.91,15.09,16.04,16.33,15.17,15.39,16.25,16.45,15.30,15.27,15.61,14.84,14.72,14.18,13.95,14.81,13.95,13.36,13.18,12.97,12.53,12.43,12.51,12.82,13.94,14.11,15.17,16.71,17.51,16.35,17.07,16.44,17.04,17.30,16.76,16.69,17.36,17.35,17.03,17.68,17.49,17.81,16.86,16.05,15.98,15.06,14.71,13.75,13.56,12.43,12.70,11.81,11.64,11.15,10.84,10.61,10.81,10.60,11.32,11.58,12.61,12.10,13.19,12.80,13.78,13.49,14.55,14.56,15.35,15.46,16.15,16.52,17.31,17.12,16.87,17.83,16.86,16.01,15.88,16.40,16.23,14.89,15.36,16.00,15.45,14.37,15.34,15.43,14.57,14.41,15.89,14.93,14.06,14.66,15.56,14.49,14.08,14.97,15.29,15.48,15.08,14.48,14.69,15.21,14.34,14.31,14.49,14.09,13.33,13.59,12.84,13.12,12.33,12.17,12.79,12.51,13.11,12.29,13.34,13.25,14.13,13.72,14.28,14.67,15.65,16.02,16.59,17.33,17.00,16.25,16.49,16.28,16.17,15.75,15.70,14.70,14.79,16.00,15.32,15.18,15.69,15.76,15.51,15.15,15.36,15.28,15.45,14.64,14.30,13.51,12.51,12.26,13.10,12.70,13.46,13.45,14.07,14.57,13.71,13.11,13.75,13.54,12.58,12.61,13.13,13.03,12.15,12.11,12.71,12.20,12.07,12.31,12.83,12.61,12.40,12.34,12.07,11.61,10.87,10.98,10.01,9.85,9.68,9.51,9.59,9.58,10.35,10.14,9.39,10.33,10.32,10.57,10.26,9.74,10.25,10.71,11.69,11.27,11.56,10.97,11.96,10.94,11.43,12.21,12.06,11.06,11.84,10.92,11.37,10.08,11.06,10.46,11.42,11.31,11.32,11.43,11.12,10.74,10.14,11.07,10.08,11.12,10.62,11.70,11.88,12.12,12.24,12.98,13.05,12.72,12.47,11.96,12.23,11.97,10.99,10.98,11.07,10.79,9.98,9.73,10.11,9.09,9.06,9.11,9.27,8.11,7.97,8.40,9.60,10.08,10.34,10.23,11.40,11.33,12.06,12.18,12.78,13.54,13.20,14.13,13.75,14.33,14.40,13.78,13.39,13.17,12.85,12.32,12.52,11.91,11.43,11.57,11.52,11.25,10.54,10.16,10.81,9.86,9.22,9.20,10.67,11.05,11.09,10.73,11.56,10.68,10.69,9.88,10.71,10.63,11.43,11.92,12.65,12.91,12.31,13.69,15.12,15.21,17.74,18.01,19.27,20.99,21.62,21.66,22.11,23.26,13.53,12.16,10.90,9.23,8.31,7.34,6.90,6.00,6.26,5.72,5.91,6.41,6.33,6.14,6.49,6.67,6.81,6.69,7.13,7.47,8.09,7.88,7.14,7.28,6.96,6.83,6.87,6.30,6.38,6.44,6.04,5.69,5.83,5.87,5.75,5.72,5.63,5.77,5.70,6.10,6.39,6.55,6.72,6.59,6.55,6.21,6.00,6.18,5.83,5.71,5.65,5.49,5.24,5.42,5.39,5.72,5.97,6.40,6.38,6.25,6.43,6.92,6.74,6.82,7.11,7.45,7.49,7.84,9.59,10.36,10.71,13.02,13.63,14.17,15.41,15.93,16.87,17.63,18.51,19.30,20.11,20.42,21.61,21.82,22.25,22.44,22.68,22.34,22.25,21.20,21.11,22.11,21.62,20.47,21.17,20.51,20.09,19.07,19.52,17.56,18.74,18.97,17.70,17.47,18.45,17.74,17.24,16.71,15.97,14.51,15.18,15.22,16.18,15.34,16.34,17.64,18.56,19.62,20.19,19.98,20.85,19.63,20.54,20.46,21.90,22.13,21.66,21.85,20.49,20.40,18.96,19.04,18.02,17.43,15.98,15.36,14.37,13.71,12.90,12.56,11.90,12.01,11.19,10.55,10.93,11.10,11.92,12.11,12.71,12.71,13.90,14.76,15.84,16.44,17.82,18.70,18.85,20.11,20.12,21.53,20.69,22.15,21.36,22.05,21.98,22.15,22.51,21.76,21.98,21.04,20.49,19.71,19.03,18.30,17.59,17.20,15.87,14.95,13.99,14.98,14.82,16.23,15.94,15.49,17.19,17.18,16.72,17.19,18.44,18.02,17.79,18.49,19.12,18.78,19.37,19.76,19.92,20.06,20.23,20.78,20.86,21.34,22.03,21.05,20.67,21.18,20.79,20.36,20.60,19.43,19.15,19.64,18.62,18.88,19.16,18.37,19.72,19.98,19.77,20.48,19.68,20.36,20.26,18.86,19.27,19.86,19.18,18.51,19.14,19.46,18.46,18.09,19.43,19.44,18.67,20.02,19.94,19.91,18.54,18.01,18.46,18.56,17.94,18.09,18.44,17.11,17.46,18.33,17.68,18.50,18.55,19.56,20.02,20.00,20.88,21.21,21.63,21.05,21.24,21.92,21.56,22.06,21.91,21.53,21.05,21.09,20.75,20.32,20.43,20.09,20.38,19.41,19.53,18.10,17.68,18.62,17.29,18.49,17.46,18.09,18.57,18.50,19.45,20.11,19.70,19.50,20.33,20.82,20.25,19.91,20.60,20.97,20.32,20.00,20.65,20.12,19.35,18.84,18.46,17.44,17.04,18.15,16.68,17.80,17.22,17.64,18.04,17.59,18.77,17.88,18.71,18.95,17.52,18.55,17.69,17.13,16.56,16.16,17.00,16.40,17.79,16.77,17.96,16.76,17.29,16.70,17.22,17.45,17.81,18.81,18.65,18.85,19.17,17.91,18.04,17.91,16.99,17.21,16.32,15.83,15.32,14.89,15.64,15.32,16.57,16.30,16.27,16.55,15.48,14.54,15.59,16.70,15.68,15.98,16.97,17.02,16.63,17.31,17.56,17.33,17.20,17.88,18.14,17.66,18.25,18.86,19.14,18.64,19.30,19.67,19.33,19.37,20.12,20.27,20.07,20.07,20.49,21.25,21.03,21.95,22.48,24.89,24.52,24.71,25.96,15.17,14.40,12.84,11.87,11.17,11.02,10.41,10.47,10.00,9.79,9.90,9.60,9.83,10.41,10.20,10.07,10.57,10.90,10.71,11.23,12.29,12.26,11.53,12.51,12.12,12.76,12.28,11.63,12.70,12.76,12.08,12.35,13.50,12.95,13.24,14.10,12.58,13.40,12.39,13.45,12.47,13.19,12.10,11.67,11.42,12.01,11.96,10.72,11.60,12.25,11.27,10.04,11.15,12.29,10.91,10.94,12.56,12.02,12.48,11.92,11.40,11.86,12.40,11.66,11.55,12.48,12.64,12.07,14.11,13.82,14.31,15.04,15.10,15.75,16.00,16.43,16.85,16.85,17.97,18.18,19.02,18.67,20.07,20.10,20.26,20.41,21.46,20.11,20.45,19.33,19.45,19.25,18.99,17.62,18.17,17.04,17.08,15.54,15.31,14.16,15.00,15.41,14.86,14.32,14.99,14.50,14.16,13.88,14.06,13.20,13.13,12.91,13.64,13.22,13.79,14.72,16.17,16.13,17.62,18.70,19.72,19.60,20.78,20.72,22.23,21.34,20.57,20.88,19.73,18.45,17.98,16.29,15.83,14.70,13.56,13.55,12.63,12.70,11.98,12.44,11.96,12.43,11.78,11.73,12.21,11.90,12.25,12.25,12.32,12.77,13.04,13.92,14.57,14.99,16.25,16.66,17.97,18.34,19.45,20.14,20.42,22.00,20.82,21.96,21.94,21.63,21.98,20.96,20.86,19.92,18.67,18.87,17.34,17.53,15.94,16.29,14.93,14.83,14.14,15.28,14.15,14.78,13.98,13.71,15.34,14.42,14.01,14.61,15.51,15.12,14.93,16.15,15.81,15.93,16.22,17.24,16.55,16.50,17.70,18.03,17.71,18.23,19.20,18.45,18.47,19.03,18.18,18.03,18.28,17.47,16.91,17.40,17.19,17.76,17.48,17.66,18.43,18.57,19.21,20.11,19.57,20.67,20.16,18.88,19.47,20.27,19.23,18.81,19.87,20.22,18.99,18.93,20.30,20.49,19.58,21.63,21.27,21.57,19.86,19.36,20.08,19.79,19.45,19.38,19.28,18.05,17.74,19.03,17.61,19.02,18.50,19.83,19.91,20.01,20.09,21.24,21.74,21.45,21.89,22.48,22.18,22.91,22.70,22.08,21.49,21.81,21.70,21.03,20.89,20.92,20.89,20.16,19.86,18.62,18.29,19.41,18.10,19.46,18.22,19.39,19.95,19.49,20.43,21.05,20.49,19.90,20.69,21.45,21.15,20.51,21.07,21.74,20.82,20.33,20.90,20.53,19.42,18.70,18.57,17.30,17.47,18.76,17.77,18.80,18.38,18.76,19.53,18.65,20.57,19.37,20.30,20.97,19.08,20.28,18.88,18.44,18.10,17.52,18.14,17.10,18.30,16.99,17.46,16.35,16.29,16.37,16.44,16.69,17.81,18.07,17.55,17.48,17.68,16.99,16.77,17.44,16.65,17.57,16.46,16.64,16.27,16.24,16.59,17.08,17.86,18.87,18.64,18.22,17.54,16.63,16.89,18.13,16.98,16.69,17.65,18.03,17.04,17.38,18.59,18.31,17.66,18.23,19.33,18.50,18.41,19.31,19.87,18.53,18.83,20.02,19.67,18.67,19.57,20.32,19.74,19.19,19.56,20.28,20.30,21.61,22.51,24.46,24.26,25.03,26.20],[7.76,5.03,4.85,3.57,4.16,4.29,3.85,3.48,3.61,3.79,3.12,2.79,3.06,2.14,1.48,1.26,1.07,0.84,0.77,0.84,1.10,1.10,1.23,1.41,1.43,2.36,2.81,3.31,3.91,6.00,6.49,4.97,4.56,4.33,4.94,4.80,5.41,5.39,5.62,5.84,4.71,5.62,5.00,5.11,4.15,3.52,3.32,2.73,2.24,2.00,2.39,2.11,2.58,2.50,3.11,3.16,3.42,3.30,3.96,4.41,4.29,3.61,3.23,2.74,2.70,2.15,2.39,1.91,2.30,2.15,2.63,2.69,3.25,3.72,4.12,4.39,4.30,4.98,4.69,3.92,4.17,4.03,3.46,3.19,3.65,3.45,2.89,3.05,3.42,3.17,2.79,3.21,3.42,2.98,3.03,3.54,3.55,3.08,3.58,4.10,3.77,4.41,3.75,3.47,4.19,4.11,3.61,3.91,4.43,4.19,3.93,4.80,4.82,4.98,4.80,4.09,3.63,3.32,2.99,2.61,2.46,2.00,2.30,1.74,2.45,2.24,3.02,3.28,4.20,5.10,5.26,5.44,5.64,5.21,4.54,4.60,4.33,4.44,4.66,5.07,4.69,5.31,5.88,5.77,5.77,5.03,4.97,5.30,4.96,3.98,4.03,3.35,3.45,2.94,2.71,2.23,2.42,1.99,2.38,2.34,2.57,2.18,1.73,2.24,2.29,1.88,1.79,2.30,2.31,1.93,1.99,2.56,2.54,2.20,2.72,3.07,2.97,2.87,3.08,2.48,2.63,2.23,2.86,2.97,3.33,4.05,4.12,4.89,4.77,4.62,5.22,5.44,4.88,4.74,3.93,3.39,2.94,2.61,2.38,2.12,1.87,2.19,2.11,2.60,2.25,2.07,2.48,2.69,3.10,3.07,2.75,2.93,2.80,3.09,3.21,3.54,4.19,4.82,5.33,4.26,3.68,3.61,3.39,3.17,3.26,2.81,3.24,2.84,3.44,3.93,4.17,4.61,4.97,4.95,4.34,4.43,4.60,4.52,3.94,4.40,4.52,3.97,3.88,4.57,4.41,3.82,4.24,4.56,5.07,4.69,4.39,4.76,4.15,3.92,3.55,3.60,3.23,3.53,3.49,3.96,4.04,4.66,4.94,5.65,5.65,5.07,5.35,5.84,5.48,4.89,5.58,5.84,5.16,5.42,6.55,6.12,5.75,6.62,7.62,7.13,7.37,8.26,9.23,10.08,9.93,9.03,8.57,7.05,6.22,5.15,4.79,4.53,4.21,4.24,4.13,3.91,3.38,3.74,5.75,6.95,10.41,12.02,12.52,14.16,16.71,16.96,16.90,19.16,16.43,14.72,14.81,13.94,15.06,15.28,14.19,14.15,14.81,15.44,14.16,13.97,14.73,13.59,13.27,12.89,12.58,12.45,12.63,11.90,11.93,11.39,10.93,10.92,11.17,12.14,13.10,13.40,14.32,16.06,16.96,15.82,16.12,15.50,15.94,16.21,15.97,16.00,15.92,16.23,15.99,16.32,16.48,16.58,15.52,15.02,14.71,13.95,13.38,12.45,12.54,11.34,11.73,10.98,10.78,10.27,9.97,9.74,9.95,10.03,10.93,10.67,11.72,11.07,12.21,11.63,12.78,12.30,13.27,13.23,14.28,13.91,14.98,15.46,16.08,16.04,16.17,16.65,15.67,14.94,14.98,15.37,15.15,13.95,14.44,15.05,14.50,13.50,14.34,14.39,13.82,13.31,14.69,13.95,13.21,13.56,14.42,13.32,12.97,14.08,14.16,14.71,14.02,13.28,13.98,14.29,13.51,13.45,13.98,13.47,12.85,13.03,12.26,12.35,11.64,11.35,11.99,11.42,12.17,11.28,12.13,11.70,12.82,12.20,13.13,13.12,14.55,14.78,15.78,16.21,15.91,15.37,15.61,15.34,15.22,15.12,15.00,14.22,13.72,15.06,14.38,14.29,14.78,15.02,14.62,14.31,14.32,14.26,14.23,13.63,13.28,12.38,11.36,11.09,12.27,11.35,12.35,11.66,12.45,12.95,12.23,11.34,12.08,11.78,10.79,11.06,11.75,11.46,10.67,10.73,11.22,11.36,10.70,11.06,11.71,11.45,10.94,11.05,11.23,10.44,9.73,10.05,8.92,9.05,9.01,8.64,8.87,8.94,9.67,9.49,8.81,9.79,9.71,9.85,9.53,8.66,9.24,9.70,10.75,10.40,10.30,9.89,10.52,9.97,10.24,10.61,10.84,9.74,10.46,9.67,10.11,8.99,9.81,9.26,10.20,10.52,10.51,11.03,10.46,9.84,9.18,9.91,8.96,9.72,9.48,10.34,10.43,10.69,10.92,11.68,11.43,11.35,11.29,10.91,10.87,10.55,9.87,10.10,9.87,9.90,8.89,8.97,9.18,8.34,7.97,8.45,8.43,7.22,7.40,7.72,8.85,9.28,9.43,9.29,9.87,9.90,10.81,10.98,11.55,12.24,12.27,12.93,12.87,13.08,13.06,12.47,12.35,12.34,11.48,10.88,11.10,10.90,10.23,10.06,10.85,10.28,9.84,9.22,10.33,9.40,8.94,9.00,10.48,10.77,10.78,10.54,11.33,10.53,10.30,9.25,9.53,9.76,10.11,10.37,11.27,11.49,11.27,12.32,13.57,14.03,16.19,17.10,18.33,20.40,21.14,21.12,21.78,22.92,12.94,11.66,10.48,8.66,7.73,6.65,6.39,5.47,5.60,5.06,5.09,5.75,5.77,5.32,5.88,5.91,6.13,5.87,6.38,6.65,7.24,6.95,6.35,6.39,6.07,6.15,6.12,5.60,5.54,5.68,5.52,5.20,5.38,5.58,4.98,4.92,4.59,5.13,4.98,5.28,5.44,5.68,5.87,5.92,5.72,5.25,5.23,5.34,5.10,4.99,5.26,4.93,4.58,4.66,4.89,5.39,5.37,5.71,5.79,5.70,5.71,6.28,6.21,6.11,6.48,6.87,6.91,7.17,8.87,9.51,9.78,11.91,12.71,13.07,14.52,14.94,16.01,16.76,17.78,18.57,19.12,19.42,20.43,21.01,21.04,21.42,21.59,21.45,21.31,20.70,20.68,21.51,20.89,19.99,20.70,19.96,19.45,18.52,18.87,16.82,18.02,17.95,16.83,16.52,17.43,17.00,16.63,16.15,15.19,13.43,13.99,14.09,15.11,14.39,15.83,16.98,18.05,19.25,19.77,19.66,20.37,19.09,19.94,20.02,21.29,21.32,20.95,21.10,19.81,20.08,18.36,18.45,17.33,16.53,15.18,14.15,13.17,12.44,11.84,11.49,10.98,11.03,10.42,9.99,10.26,10.50,11.21,11.37,11.84,11.80,13.05,13.89,14.98,15.54,17.15,17.96,18.22,19.46,19.43,20.78,19.78,20.91,20.31,20.92,20.93,20.80,21.17,20.47,20.74,20.05,19.60,18.89,18.18,17.55,16.69,16.32,14.97,14.01,13.09,14.08,13.91,15.24,15.01,14.35,15.94,16.09,15.45,16.21,17.14,16.78,16.90,17.56,17.80,17.67,18.53,18.61,18.80,19.27,19.36,19.54,19.84,20.50,20.93,20.06,19.64,19.94,19.50,19.23,19.44,18.41,18.27,18.63,17.80,17.98,18.16,17.28,18.54,18.77,18.54,19.19,18.41,19.01,18.97,17.53,17.98,18.53,17.91,17.49,18.02,18.19,17.44,17.19,18.45,18.39,17.91,19.17,19.16,19.25,17.80,17.41,17.67,17.60,17.29,17.30,17.32,16.36,16.69,17.25,16.56,17.33,17.27,18.33,18.66,18.85,19.55,19.99,20.25,20.10,20.07,20.90,20.44,20.71,20.61,20.39,19.96,20.03,19.62,19.33,19.51,19.27,19.30,18.44,18.79,16.91,16.81,17.58,16.40,17.46,16.85,17.52,17.82,17.60,18.45,19.02,18.81,18.48,19.24,19.70,19.23,19.02,19.29,19.68,19.20,18.78,19.22,18.72,18.12,17.49,17.21,16.16,15.75,17.02,15.76,16.77,16.64,16.78,17.53,16.94,18.00,17.10,18.00,18.38,16.93,17.99,17.18,16.28,15.57,15.48,16.13,15.32,16.66,15.62,16.82,15.82,16.36,16.16,16.23,16.44,16.99,17.84,17.74,17.78,18.02,16.92,16.95,16.90,16.18,16.27,15.44,15.00,14.66,14.11,14.85,14.43,15.79,15.72,15.48,15.76,14.71,13.75,14.92,15.99,14.91,15.10,16.15,16.21,15.86,16.40,16.69,16.40,16.35,17.06,17.24,16.69,17.25,17.86,18.13,17.53,18.28,18.58,18.29,18.38,19.06,19.08,18.93,19.00,19.30,20.19,19.98,20.93,21.54,23.94,23.64,23.87,25.23,14.78,13.96,12.29,11.44,10.54,10.26,9.43,9.46,9.16,8.74,8.89,8.70,8.79,9.45,9.48,9.23,9.92,10.00,10.02,10.45,11.56,11.53,10.58,11.55,11.21,11.86,11.48,10.86,11.70,12.03,11.24,11.62,12.68,11.94,12.15,12.96,11.84,12.61,11.62,12.17,11.52,12.26,11.33,10.58,10.69,10.93,10.88,9.81,10.55,11.49,10.34,9.08,10.19,11.19,9.91,9.81,11.00,10.89,11.28,10.88,10.34,11.07,11.69,10.76,10.85,11.71,11.88,11.35,13.33,13.23,13.60,14.29,14.41,15.09,15.32,15.59,16.15,16.13,17.24,17.61,18.25,18.08,18.90,18.98,19.13,19.50,20.10,19.20,19.55,18.37,18.64,18.61,18.16,16.69,17.12,16.16,16.52,14.90,14.61,13.44,14.20,14.87,14.13,13.52,14.51,14.00,13.56,13.31,13.28,12.43,12.07,12.15,12.65,12.49,12.89,13.92,15.10,15.26,16.51,17.66,18.61,18.71,19.98,19.75,21.45,20.43,19.86,19.90,18.65,17.26,16.63,15.12,14.70,13.42,12.44,12.43,11.75,11.60,11.04,11.68,11.14,11.81,11.35,11.25,11.25,11.45,11.44,11.53,11.74,11.99,12.06,12.73,13.50,13.85,15.08,15.49,16.83,17.11,18.29,18.94,19.33,20.44,19.95,20.71,21.06,20.49,20.43,19.85,19.46,18.96,17.80,18.05,16.54,16.59,15.14,15.35,13.80,13.92,13.39,14.48,13.31,13.93,13.34,12.95,14.37,13.73,13.16,13.73,14.61,14.30,13.90,15.21,14.98,15.03,15.29,16.41,16.03,15.74,16.82,17.24,17.11,17.58,18.23,17.50,17.68,17.92,17.52,17.21,17.52,16.73,16.39,16.87,16.63,17.14,16.80,16.89,17.64,17.79,18.36,19.02,18.58,19.47,19.09,18.01,18.36,19.05,18.37,18.07,18.81,19.13,18.28,18.04,19.36,19.56,18.81,20.73,20.35,20.88,19.05,18.60,19.16,18.97,18.51,18.37,18.33,17.12,17.00,18.23,16.89,18.21,17.71,18.98,19.00,19.13,19.39,20.22,20.76,20.59,20.86,21.45,21.16,21.60,21.34,20.87,20.53,20.80,20.53,20.20,20.11,20.06,20.04,19.46,19.03,18.01,17.75,18.48,17.49,18.46,17.54,18.42,18.92,18.56,19.48,19.96,19.55,19.12,19.69,20.33,20.01,19.64,20.02,20.56,19.79,19.34,19.75,19.38,18.38,17.94,17.56,16.51,16.80,17.97,17.05,17.87,17.49,17.83,18.61,17.72,19.50,18.47,19.36,19.91,18.15,19.27,17.89,17.61,17.20,16.71,17.37,16.40,17.64,16.36,16.79,15.68,15.52,15.80,15.48,15.91,16.82,17.25,16.83,16.85,16.94,16.24,16.14,16.71,15.95,16.90,15.81,15.91,15.75,15.42,15.57,16.12,16.86,17.90,17.65,17.15,16.60,15.64,15.97,16.97,15.97,15.80,16.63,16.96,16.19,16.48,17.58,17.37,16.85,17.35,18.28,17.81,17.51,18.26,18.90,17.78,18.00,18.86,18.66,17.95,18.64,19.10,18.71,18.43,18.69,19.08,19.38,20.63,22.26,23.87,23.91,24.90,25.81],[7.54,5.21,5.16,3.88,4.63,4.65,3.69,3.58,3.91,3.95,3.24,2.97,3.20,2.35,1.67,1.37,1.23,1.12,0.84,0.76,0.88,1.12,1.18,1.28,1.42,2.23,2.69,3.17,3.79,5.82,6.53,4.94,4.72,4.60,5.30,5.33,5.75,5.88,6.00,6.31,5.24,6.05,5.38,5.53,4.52,3.99,3.61,3.16,2.49,2.07,2.63,2.11,2.77,2.59,3.26,3.38,3.53,3.52,4.20,4.65,4.49,3.86,3.47,2.96,2.99,2.39,2.62,1.96,2.66,2.35,2.93,3.03,3.56,4.07,4.39,4.59,4.54,5.19,4.89,4.20,4.51,4.44,3.83,3.53,4.01,3.83,3.27,3.43,3.87,3.59,3.11,3.61,3.93,3.40,3.49,4.09,4.16,3.49,4.11,4.57,4.28,4.76,4.07,3.84,4.46,4.35,3.81,4.19,4.63,4.41,4.13,4.98,4.96,5.17,5.04,4.43,3.94,3.69,3.31,2.92,2.77,2.21,2.63,2.02,2.77,2.56,3.29,3.60,4.48,5.49,5.59,5.74,5.89,5.46,4.77,4.76,4.53,4.64,4.87,5.19,4.96,5.42,5.97,5.91,5.95,5.22,5.28,5.64,5.34,4.48,4.50,3.72,3.83,3.26,3.00,2.60,2.75,2.23,2.72,2.64,2.91,2.43,2.08,2.66,2.58,2.07,2.05,2.65,2.61,2.08,2.24,2.81,2.74,2.32,2.94,3.25,3.12,2.95,3.13,2.63,2.77,2.40,3.06,3.16,3.66,4.24,4.43,5.22,5.10,4.87,5.64,5.85,5.13,4.90,4.02,3.64,3.04,2.66,2.32,2.20,2.13,2.46,2.43,2.84,2.51,2.21,2.76,2.92,3.35,3.34,2.85,3.09,2.92,3.32,3.37,3.61,4.34,5.02,5.58,4.46,3.88,3.85,3.78,3.39,3.49,3.11,3.53,3.18,3.75,4.28,4.57,4.98,5.51,5.33,4.72,4.84,5.02,4.83,4.20,4.67,4.85,4.28,4.16,4.84,4.72,4.07,4.54,4.94,5.49,5.04,4.73,5.16,4.52,4.29,3.76,3.89,3.53,3.88,3.82,4.37,4.51,5.08,5.35,6.23,6.15,5.63,5.94,6.50,6.21,5.57,6.40,6.67,5.85,6.08,7.21,6.87,6.44,7.24,8.31,7.66,7.66,8.69,9.41,10.29,10.21,9.24,8.87,7.39,6.64,5.63,5.14,4.94,4.53,4.65,4.39,4.13,3.68,4.03,5.58,6.96,10.20,11.88,12.45,14.33,16.61,17.14,17.13,19.27,16.66,15.09,15.30,14.80,15.38,15.60,14.95,15.02,15.14,15.68,14.66,14.38,15.07,13.98,13.73,13.33,13.04,12.67,12.54,13.01,12.25,11.92,11.51,11.41,11.48,12.07,13.42,13.51,14.42,16.08,17.14,15.76,16.49,15.80,16.45,16.56,16.21,16.20,16.34,16.52,16.18,16.79,16.83,17.05,16.10,15.53,15.26,14.35,13.67,12.89,12.92,11.86,12.22,11.28,11.27,10.70,10.32,10.17,10.32,10.10,11.04,11.14,12.38,11.54,12.89,11.94,13.15,12.70,13.70,13.46,14.65,14.46,15.30,15.72,16.39,16.27,16.20,17.05,16.06,15.07,15.15,15.63,15.35,14.21,14.60,15.35,14.73,13.84,14.61,14.75,14.09,13.77,15.18,14.59,13.68,14.01,14.85,14.12,13.64,14.48,14.75,15.16,14.57,14.17,14.52,14.86,14.06,14.13,14.55,14.09,13.12,13.48,12.61,12.75,11.97,11.76,12.70,12.03,12.88,11.70,12.58,12.22,13.35,12.74,13.57,14.01,14.60,14.89,15.77,16.44,16.08,15.54,15.79,15.48,15.25,15.17,14.94,13.96,13.94,15.09,14.52,14.45,14.90,15.05,14.85,14.43,14.61,14.57,14.62,13.93,13.67,12.86,11.91,11.60,12.70,11.87,12.76,12.57,13.14,13.45,12.84,12.24,12.63,12.63,11.93,11.71,12.24,12.32,11.38,11.22,11.99,11.77,11.10,11.64,12.17,11.86,11.44,11.49,11.54,10.78,10.10,10.40,9.33,9.22,9.21,8.69,9.05,9.00,9.87,9.57,8.94,9.77,9.72,9.85,9.64,8.93,9.40,10.08,11.10,10.65,10.70,10.34,11.12,10.34,10.66,11.24,11.15,10.21,10.78,10.00,10.45,9.44,10.16,9.74,10.56,10.64,10.69,10.88,10.19,9.76,9.33,10.26,9.32,10.17,9.87,10.63,10.76,11.21,11.30,12.01,11.98,11.71,11.86,11.30,11.28,11.19,10.32,10.32,10.21,10.24,9.25,9.12,9.38,8.53,8.23,8.59,8.65,7.42,7.52,7.97,8.94,9.30,9.72,9.38,10.38,10.37,11.08,11.41,11.99,12.79,12.44,13.35,12.96,13.36,13.47,13.10,12.93,12.85,11.93,11.86,11.51,11.37,10.76,11.14,11.05,10.30,9.78,9.36,10.08,9.13,8.82,8.71,10.43,10.77,10.77,10.50,11.05,10.03,9.95,9.37,9.99,10.41,10.57,11.13,11.43,12.04,11.66,12.72,13.81,14.46,16.41,17.35,17.98,19.84,20.77,20.70,21.41,22.93,13.30,12.05,10.65,8.79,7.82,6.92,6.59,5.56,5.85,5.22,5.30,5.91,5.98,5.47,6.01,6.15,6.32,6.20,6.63,6.86,7.48,7.30,6.67,6.75,6.43,6.36,6.40,5.81,5.77,5.99,5.64,5.53,5.49,5.50,5.16,5.31,5.21,5.50,5.40,5.84,5.84,6.09,6.25,6.21,5.99,5.66,5.50,5.53,5.34,5.32,5.36,5.11,4.94,5.01,5.05,5.42,5.52,5.95,6.03,5.82,6.04,6.56,6.41,6.38,6.71,7.17,7.11,7.46,9.07,9.88,10.10,12.44,13.03,13.71,15.03,15.44,16.46,17.21,18.22,18.84,19.47,19.70,20.72,21.05,21.22,21.55,21.81,21.48,21.56,20.77,20.82,21.69,20.96,20.13,20.90,20.25,19.75,18.94,19.35,17.29,18.48,18.54,17.31,17.06,17.92,17.30,17.02,16.34,15.58,13.93,14.58,14.80,15.68,14.82,16.25,17.33,18.51,19.66,19.99,20.07,20.76,19.43,20.53,20.42,21.99,21.77,21.34,21.39,20.23,20.27,18.68,18.70,17.69,16.99,15.59,14.78,13.72,13.01,12.32,11.95,11.43,11.50,10.58,10.01,10.54,10.67,11.38,11.64,12.10,12.12,13.40,14.35,15.42,16.00,17.54,18.21,18.61,19.72,19.82,20.91,20.10,21.29,20.52,21.23,21.18,21.27,21.66,20.90,21.01,20.29,19.79,19.22,18.47,17.88,17.10,16.77,15.47,14.42,13.49,14.55,14.47,15.82,15.38,15.01,16.59,16.49,16.05,16.78,17.65,17.27,17.28,17.97,18.21,18.23,18.88,19.07,19.19,19.57,19.58,19.84,20.06,20.63,21.05,20.15,19.98,20.24,19.94,19.61,19.88,18.76,18.57,18.97,17.99,18.22,18.46,17.62,18.96,19.14,18.88,19.72,18.88,19.51,19.40,17.96,18.44,19.00,18.41,17.74,18.44,18.66,17.78,17.46,18.71,18.89,18.23,19.60,19.58,19.66,18.11,17.64,17.84,17.95,17.32,17.40,17.68,16.35,16.72,17.56,16.80,17.74,17.65,18.71,19.06,19.18,20.01,20.38,20.84,20.38,20.54,21.50,20.88,21.30,21.17,20.79,20.25,20.48,20.00,19.67,19.75,19.43,19.69,18.63,18.95,17.21,17.06,17.83,16.51,17.71,16.76,17.52,17.97,17.82,18.80,19.43,18.98,18.90,19.71,20.15,19.58,19.33,19.74,20.15,19.54,19.24,19.82,19.34,18.53,17.92,17.70,16.57,16.12,17.28,15.92,16.97,16.39,16.92,17.30,17.02,18.21,17.43,18.46,18.64,17.12,17.86,17.11,16.19,15.72,15.46,16.37,15.45,17.07,15.87,17.22,16.30,16.68,16.36,16.47,16.75,17.03,18.25,18.01,18.08,18.34,17.20,17.25,17.23,16.39,16.50,15.68,15.34,14.69,14.25,15.02,14.55,16.06,15.92,15.78,16.15,15.17,14.31,15.52,16.52,15.25,15.64,16.91,16.58,16.23,17.02,17.38,16.75,16.80,17.59,17.72,17.09,17.72,18.41,18.65,17.95,18.77,19.16,18.71,18.92,19.53,19.49,19.35,19.43,19.76,20.88,20.42,21.12,21.56,23.81,23.46,23.55,25.10,14.70,14.01,12.41,11.45,10.68,10.44,9.62,9.80,9.39,9.16,9.18,8.90,9.08,9.72,9.68,9.37,10.08,10.38,10.19,10.68,11.82,11.74,10.98,11.94,11.63,12.16,11.79,10.95,11.87,12.19,11.41,11.45,12.68,12.27,12.25,12.63,11.82,12.92,11.83,12.56,11.92,12.52,11.62,10.96,11.00,11.26,11.23,10.22,10.89,11.56,10.52,9.45,10.56,11.09,9.94,10.08,11.16,10.95,11.41,10.95,10.67,11.36,11.79,11.11,11.00,12.06,12.17,11.63,13.51,13.39,13.76,14.33,14.41,15.35,15.25,15.78,16.13,16.16,17.34,17.62,18.40,18.16,19.12,19.21,19.42,19.73,20.42,19.37,19.83,18.67,18.93,18.43,18.44,16.83,17.35,16.20,16.75,15.05,14.83,13.45,14.28,14.93,14.15,13.55,14.40,13.84,13.42,13.36,13.22,12.37,12.22,12.20,12.70,12.44,12.88,14.00,15.17,15.31,16.90,17.70,18.94,18.74,20.12,19.80,21.23,20.62,20.22,20.10,18.97,17.73,16.72,15.27,14.78,13.54,12.55,12.63,11.73,11.79,11.09,11.67,10.89,11.83,11.28,11.10,11.37,11.56,11.66,11.63,11.77,11.99,12.29,12.84,13.60,13.93,15.09,15.67,17.02,17.40,18.67,19.11,19.43,20.60,20.04,20.71,21.04,20.74,20.79,20.10,19.66,19.08,17.92,18.18,16.51,16.72,15.10,15.46,13.96,14.03,13.48,14.71,13.53,14.10,13.58,13.10,14.77,13.98,13.33,13.87,14.83,14.42,14.06,15.37,14.99,15.00,15.51,16.49,16.00,15.95,17.03,17.28,17.13,17.53,18.56,17.76,17.75,18.23,17.55,17.35,17.75,16.90,16.23,16.94,16.57,17.27,16.88,17.14,18.02,18.03,18.72,19.34,18.96,19.86,19.38,18.31,18.73,19.41,18.63,18.34,19.07,19.37,18.40,18.24,19.53,19.81,19.10,20.80,20.55,20.95,19.25,18.78,19.27,19.25,18.75,18.67,18.64,17.42,17.22,18.47,17.18,18.53,17.95,19.23,19.30,19.39,19.67,20.49,21.29,20.83,21.18,21.92,21.60,22.21,21.95,21.28,20.76,21.14,20.83,20.40,20.32,20.21,20.30,19.62,19.15,18.02,17.92,18.72,17.72,18.68,17.72,18.58,19.28,18.85,19.65,20.23,19.77,19.40,19.90,20.78,20.34,19.96,20.37,20.94,20.13,19.65,20.11,19.88,18.81,18.18,17.92,16.91,17.01,18.24,17.30,18.13,17.73,18.06,18.75,17.97,19.66,18.55,19.61,20.21,18.45,19.40,18.13,17.70,17.23,17.00,17.45,16.52,17.88,16.63,17.10,15.96,15.65,15.92,15.77,16.03,16.92,17.57,17.14,16.93,17.22,16.49,16.05,16.92,15.91,16.89,15.80,15.91,15.95,15.67,15.77,16.45,17.15,18.20,18.07,17.59,16.90,15.90,16.18,17.51,16.25,15.75,17.09,17.17,16.29,16.62,17.79,17.44,16.93,17.51,18.38,17.86,17.66,18.43,19.08,17.88,18.09,19.15,18.93,18.23,18.96,19.50,19.02,18.73,19.02,19.56,19.62,20.93,22.29,24.10,23.99,24.84,25.83],[7.99,5.44,5.38,4.33,4.79,4.79,3.91,3.91,4.00,4.30,3.51,3.17,3.29,2.54,1.90,1.55,1.34,1.31,1.11,0.83,0.77,0.91,1.24,1.26,1.53,2.27,2.72,3.53,3.92,6.29,6.82,5.10,4.87,4.67,5.41,5.41,6.03,6.11,6.36,6.41,5.31,6.19,5.49,5.51,4.60,3.99,3.70,3.08,2.65,2.15,2.84,2.20,2.96,2.84,3.35,3.60,3.77,3.78,4.44,4.98,4.88,4.17,3.71,3.19,3.15,2.49,2.82,2.17,2.79,2.56,3.12,3.20,3.75,4.19,4.51,4.80,4.74,5.39,5.07,4.45,4.83,4.59,4.03,3.85,4.28,3.98,3.42,3.69,4.04,3.56,3.28,3.84,4.08,3.45,3.57,4.19,4.20,3.57,4.31,4.74,4.35,4.92,4.21,3.95,4.84,4.54,3.98,4.41,4.97,4.59,4.35,5.22,5.22,5.44,5.44,4.81,4.25,3.94,3.52,3.11,2.92,2.38,2.82,2.15,2.95,2.83,3.58,3.86,4.71,5.72,5.85,5.98,6.11,5.66,5.12,5.11,4.75,4.91,5.13,5.42,5.23,5.74,6.23,6.19,6.27,5.54,5.67,6.13,5.67,4.72,4.76,4.06,4.17,3.61,3.30,2.81,3.05,2.42,3.02,2.99,3.11,2.65,2.30,2.79,2.65,2.11,2.06,2.70,2.63,1.90,2.19,2.98,2.66,2.09,3.01,3.26,3.09,2.92,3.05,2.45,2.70,2.29,3.01,3.26,3.84,4.45,4.72,5.76,5.39,5.10,5.95,6.11,5.27,5.02,4.18,3.71,3.04,2.64,2.30,2.19,2.14,2.56,2.52,3.05,2.58,2.41,3.14,3.18,3.51,3.43,2.84,3.15,2.88,3.21,3.31,3.58,4.22,4.93,5.54,4.38,3.86,3.75,3.74,3.35,3.57,3.03,3.59,3.32,3.96,4.42,4.69,5.27,5.65,5.60,4.88,4.92,5.18,5.15,4.37,4.72,5.08,4.47,4.18,4.89,4.92,4.20,4.54,5.03,5.58,5.05,4.62,5.14,4.30,4.27,3.83,3.93,3.63,3.97,4.00,4.45,4.58,5.31,5.50,6.32,6.27,5.72,6.09,6.56,6.29,5.56,6.54,6.68,5.91,6.12,7.09,6.92,6.46,7.35,8.23,7.79,7.72,8.66,9.42,10.46,10.17,9.26,8.84,7.31,6.72,5.56,5.12,4.99,4.48,4.67,4.38,4.21,3.76,4.15,5.79,7.12,10.36,11.84,12.47,14.29,16.40,16.68,16.99,19.11,16.24,15.37,15.41,14.90,15.60,15.73,14.83,14.99,15.48,15.91,14.67,14.77,15.09,14.05,13.72,13.28,13.31,13.17,12.56,12.48,13.63,12.16,11.73,11.96,11.83,12.23,13.43,13.66,14.54,16.01,16.76,15.67,16.51,15.77,16.57,16.64,16.23,16.16,16.88,16.80,16.46,17.24,17.00,17.29,16.22,15.45,15.27,14.21,14.03,13.05,13.06,11.89,12.30,11.38,11.19,10.80,10.30,10.22,10.48,10.32,11.12,11.23,12.31,11.67,12.88,12.27,13.16,12.79,13.78,13.78,14.57,14.60,15.37,15.96,16.64,16.42,16.13,17.27,16.35,15.26,15.34,15.76,15.43,14.16,14.69,15.29,14.56,13.73,14.65,14.63,13.84,13.72,15.18,14.27,13.48,14.08,14.86,13.91,13.65,14.52,14.78,15.18,14.50,14.06,14.41,14.77,13.92,13.92,14.36,13.88,12.94,13.29,12.51,12.81,12.12,11.93,12.60,12.05,12.70,11.83,12.81,12.57,13.40,12.95,13.57,13.96,14.74,15.12,15.82,16.60,16.28,15.76,15.91,15.65,15.52,15.30,15.04,14.06,14.21,15.27,14.62,14.59,15.08,15.40,15.09,14.69,14.80,14.86,14.97,14.05,13.84,13.05,12.13,11.83,12.64,12.04,12.75,12.67,13.23,13.53,12.88,12.31,12.89,12.79,11.95,11.80,12.34,12.58,11.67,11.32,12.19,12.00,11.23,11.70,12.26,12.06,11.62,11.46,11.37,10.86,10.03,10.33,9.31,9.30,9.17,8.81,9.24,9.17,9.98,9.70,9.09,9.88,9.88,9.93,9.67,8.95,9.56,10.14,11.02,10.70,10.87,10.41,11.34,10.40,10.78,11.47,11.47,10.64,11.18,10.22,10.64,9.57,10.26,9.72,10.48,10.57,10.71,11.02,10.25,9.89,9.26,10.45,9.15,10.37,9.85,11.03,11.01,11.65,11.49,12.23,11.96,12.00,11.70,11.30,11.40,10.86,10.36,10.34,10.31,10.05,9.15,9.20,9.35,8.48,8.18,8.50,8.39,7.51,7.40,7.75,8.77,9.36,9.75,9.39,10.61,10.31,11.72,11.50,12.23,12.87,12.65,13.31,13.25,13.18,13.29,13.07,13.36,12.48,11.91,11.69,12.01,11.28,10.53,11.46,10.58,10.34,9.81,9.50,10.11,9.20,8.89,8.65,10.35,10.72,10.60,10.52,11.09,9.83,9.82,9.25,9.96,10.09,11.17,11.12,12.14,12.65,11.90,13.23,14.35,14.79,16.75,17.57,18.57,20.21,20.92,20.39,21.23,22.97,13.54,12.15,10.79,8.93,8.11,7.21,6.86,5.75,6.13,5.49,5.60,6.30,6.33,5.81,6.36,6.62,6.71,6.57,7.16,7.50,8.21,8.10,7.18,7.39,6.95,6.79,6.79,6.11,6.24,6.28,5.88,5.39,5.71,5.72,5.28,5.39,5.27,5.54,5.48,5.86,6.23,6.51,6.68,6.57,6.48,6.01,5.92,6.03,5.51,5.49,5.40,5.28,5.05,5.21,5.21,5.51,5.78,6.06,6.19,6.02,6.28,6.75,6.70,6.60,6.97,7.43,7.57,7.86,9.44,10.20,10.54,12.77,13.31,14.02,15.13,15.61,16.55,17.38,18.32,19.04,19.78,20.03,21.20,21.39,21.83,22.08,22.28,21.93,21.87,20.74,20.76,21.79,21.22,20.07,20.91,20.39,19.84,18.77,19.16,17.19,18.44,18.63,17.30,17.11,18.09,17.44,17.02,16.40,15.63,14.21,14.91,14.97,15.90,15.05,16.20,17.46,18.41,19.55,19.90,19.88,20.67,19.47,20.35,20.43,21.85,21.99,21.54,21.58,20.23,20.13,18.61,18.78,17.77,17.15,15.59,15.17,14.12,13.51,12.67,12.35,11.65,11.86,10.97,10.32,10.89,10.89,11.66,11.90,12.44,12.46,13.58,14.54,15.50,16.19,17.56,18.28,18.61,19.81,19.84,21.05,20.42,21.75,20.91,21.68,21.49,21.58,22.12,21.23,21.51,20.69,20.13,19.37,18.70,18.07,17.23,16.89,15.57,14.52,13.57,14.66,14.63,16.04,15.55,15.19,16.87,16.74,16.27,16.96,18.01,17.53,17.41,18.20,18.61,18.42,19.02,19.39,19.41,19.57,19.84,20.31,20.25,20.90,21.52,20.59,20.27,20.66,20.31,19.95,20.29,19.02,18.77,19.31,18.22,18.48,18.73,17.94,19.37,19.66,19.44,20.21,19.41,20.11,19.96,18.48,18.96,19.56,18.95,18.16,18.89,19.18,18.17,17.82,19.06,19.26,18.31,19.87,19.71,19.84,18.14,17.76,18.10,18.17,17.56,17.64,18.09,16.66,17.04,18.01,17.26,18.20,18.19,19.21,19.65,19.49,20.42,20.84,21.25,20.63,20.78,21.67,21.07,21.55,21.30,21.09,20.59,20.72,20.31,19.83,20.03,19.66,20.00,18.86,19.03,17.53,17.29,18.27,16.96,18.16,16.92,17.90,18.29,18.18,19.23,19.88,19.32,19.17,20.07,20.59,19.92,19.64,20.30,20.73,19.97,19.77,20.41,19.87,19.05,18.49,18.12,17.13,16.53,17.79,16.19,17.41,16.75,17.22,17.54,17.18,18.42,17.49,18.55,18.81,17.35,18.24,17.53,16.76,16.20,15.82,16.64,16.03,17.53,16.35,17.62,16.48,16.86,16.17,16.72,16.97,17.38,18.43,18.23,18.32,18.76,17.48,17.62,17.63,16.74,16.95,16.12,15.48,15.10,14.66,15.34,15.16,16.31,16.23,16.30,16.39,15.59,14.49,15.50,16.52,15.44,15.79,16.79,16.69,16.45,17.10,17.40,16.92,16.99,17.67,18.04,17.40,18.11,18.75,18.91,18.36,19.10,19.56,19.14,19.26,19.88,20.01,19.90,19.81,20.17,21.05,20.59,21.98,22.59,25.04,24.59,24.75,26.19,14.73,13.93,12.46,11.46,10.75,10.46,9.63,9.99,9.57,9.49,9.54,9.12,9.24,9.90,9.78,9.65,10.20,10.59,10.43,10.93,12.00,11.94,11.32,12.25,11.83,12.36,12.02,11.21,12.24,12.27,11.58,11.79,12.72,12.21,12.21,12.93,11.69,12.79,11.93,12.98,12.14,12.86,11.73,11.20,11.15,11.76,11.68,10.34,11.09,11.71,10.78,9.60,10.66,11.46,10.24,10.33,11.56,11.12,11.65,11.21,10.93,11.52,11.96,11.24,11.02,12.22,12.43,11.69,13.52,13.19,13.80,14.54,14.30,15.25,15.39,15.87,16.24,16.34,17.36,17.66,18.57,18.21,19.49,19.55,19.90,20.10,20.95,19.81,20.06,18.89,18.90,19.15,18.72,17.28,17.68,16.76,16.86,15.13,15.08,13.67,14.55,15.16,14.34,13.77,14.52,13.98,13.47,13.52,13.58,12.68,12.55,12.43,13.01,12.57,13.08,14.18,15.54,15.74,17.16,18.11,19.19,19.04,20.25,20.25,21.66,20.78,20.32,20.15,18.96,17.90,17.19,15.63,15.15,13.78,12.69,12.89,11.98,12.17,11.43,11.89,11.42,12.12,11.37,11.27,11.87,11.66,11.80,11.83,11.87,12.09,12.40,13.06,13.86,13.99,15.36,15.78,17.25,17.77,18.69,19.39,19.78,21.23,20.28,21.24,21.42,21.10,21.42,20.60,20.27,19.41,18.19,18.33,16.77,16.93,15.37,15.76,14.21,14.18,13.51,14.74,13.71,14.37,13.63,13.20,14.82,14.04,13.46,13.99,15.01,14.68,14.26,15.50,15.37,15.30,15.70,16.86,16.19,16.12,17.26,17.72,17.45,17.86,19.02,18.08,18.08,18.68,17.79,17.67,18.05,17.03,16.49,17.12,16.80,17.39,17.07,17.29,18.07,18.32,18.87,19.70,19.14,20.27,19.73,18.46,19.05,19.87,18.88,18.40,19.43,19.74,18.48,18.48,19.81,19.99,19.17,21.03,20.74,21.08,19.32,18.97,19.48,19.26,18.89,18.83,18.80,17.61,17.27,18.62,17.20,18.66,18.15,19.45,19.53,19.67,19.82,20.81,21.50,21.05,21.62,22.29,21.78,22.54,22.15,21.64,21.00,21.40,21.19,20.54,20.37,20.39,20.56,19.74,19.48,18.10,17.88,18.96,17.78,18.94,17.78,18.87,19.42,18.97,19.88,20.58,19.97,19.40,20.12,20.94,20.72,20.03,20.58,21.34,20.36,19.91,20.52,20.15,18.99,18.25,18.11,16.84,17.11,18.35,17.44,18.33,17.90,18.25,18.98,18.08,19.90,18.60,19.68,20.34,18.45,19.61,18.33,17.88,17.58,17.11,17.62,16.72,17.91,16.59,17.08,15.84,15.89,15.85,16.07,16.50,17.51,17.81,17.19,17.08,17.29,16.57,16.32,16.99,16.13,17.06,16.15,16.12,16.00,15.83,16.07,16.62,17.31,18.37,18.14,17.71,17.05,16.19,16.51,17.66,16.39,16.16,17.24,17.38,16.57,16.78,17.88,17.68,17.07,17.52,18.70,18.01,17.85,18.71,19.32,18.09,18.50,19.62,19.27,18.38,19.30,20.00,19.38,18.86,19.32,19.94,19.82,21.37,21.93,24.40,24.14,25.01,26.37],[8.23,5.54,5.49,4.48,4.89,4.82,4.04,4.14,4.13,4.28,3.54,3.23,3.43,2.56,2.06,1.80,1.52,1.27,1.21,1.06,0.86,0.76,0.92,1.17,1.54,2.48,2.88,3.69,4.03,5.97,6.63,5.12,4.95,4.81,5.59,5.54,6.06,6.15,6.32,6.54,5.50,6.38,5.69,5.67,4.74,4.09,3.85,3.25,2.85,2.33,2.82,2.45,3.02,2.66,3.36,3.41,3.54,3.53,4.11,4.77,4.72,3.92,3.54,2.89,3.12,2.43,2.87,2.24,2.97,2.81,3.30,3.38,3.97,4.34,4.80,5.04,4.92,5.71,5.42,4.68,4.98,4.87,4.18,3.97,4.44,4.20,3.66,3.77,4.20,3.82,3.38,3.86,4.22,3.60,3.66,4.27,4.34,3.59,4.23,4.75,4.46,4.94,4.28,3.95,4.73,4.67,4.02,4.32,4.88,4.55,4.23,5.13,5.08,5.07,5.25,4.60,4.10,3.71,3.43,2.93,2.93,2.54,2.92,2.42,3.09,2.88,3.73,4.02,5.00,5.77,6.10,5.96,6.39,5.96,5.13,5.18,5.03,5.05,5.22,5.70,5.45,5.88,6.39,6.34,6.43,5.54,5.76,6.09,5.68,4.75,4.80,4.03,3.98,3.45,3.25,2.77,3.15,2.54,3.07,3.13,3.33,2.67,2.70,3.00,2.90,2.27,2.18,2.77,2.61,2.01,2.11,2.87,2.72,2.06,2.86,3.23,3.08,2.82,2.94,2.34,2.66,2.04,2.88,3.02,3.47,4.27,4.39,5.35,5.06,4.80,5.59,5.80,5.11,5.00,4.04,3.54,2.92,2.66,2.26,2.13,1.93,2.35,2.39,2.70,2.45,2.32,2.83,2.86,3.39,3.32,2.89,2.97,2.89,3.16,3.33,3.62,4.26,4.97,5.54,4.33,3.76,3.71,3.46,3.41,3.52,3.16,3.64,3.25,3.90,4.49,4.57,5.02,5.46,5.38,4.72,4.84,5.01,4.91,4.32,4.71,4.97,4.31,4.20,4.78,4.67,4.06,4.46,4.76,5.46,4.91,4.63,5.02,4.31,4.15,3.81,3.91,3.66,4.05,4.07,4.51,4.59,5.18,5.31,6.11,6.11,5.65,5.83,6.37,6.12,5.50,6.15,6.49,5.73,5.87,6.95,6.64,6.17,7.01,8.08,7.59,7.57,8.59,9.47,10.26,10.14,9.30,8.76,7.20,6.54,5.47,5.03,4.75,4.63,4.62,4.44,4.32,3.70,3.97,5.72,6.87,10.54,12.24,12.71,13.99,16.75,17.02,17.08,19.12,16.71,14.92,14.98,14.42,15.18,15.57,14.39,14.52,15.07,15.76,14.40,14.42,14.96,14.14,13.27,12.79,12.65,12.53,12.15,12.15,12.22,12.38,11.24,11.32,11.47,12.35,13.33,13.54,14.50,16.17,17.06,15.80,16.21,15.60,16.37,16.48,16.31,16.20,16.54,16.71,16.19,16.97,16.70,16.98,15.92,15.15,14.79,14.10,13.75,12.97,12.89,11.65,12.14,11.22,11.07,10.66,10.07,10.03,10.26,10.20,11.14,11.07,12.18,11.43,12.56,11.96,13.01,12.68,13.48,13.51,14.33,14.35,15.17,15.70,16.26,16.09,15.93,16.92,15.86,14.74,14.95,15.39,15.13,13.83,14.40,15.05,14.32,13.53,14.35,14.42,13.58,13.51,14.92,14.08,13.28,13.84,14.63,13.74,13.37,14.31,14.36,14.86,14.34,13.70,14.19,14.62,13.73,13.75,14.19,13.66,13.11,13.24,12.40,12.62,11.91,11.73,12.33,11.80,12.45,11.66,12.48,12.31,13.20,12.61,13.40,13.63,14.41,14.86,15.84,16.49,16.10,15.44,15.76,15.37,15.18,14.94,14.60,13.73,13.81,14.91,14.16,14.18,14.74,14.98,14.78,14.38,14.47,14.62,14.63,13.79,13.65,12.73,11.79,11.56,12.53,11.94,12.60,12.38,13.01,13.30,12.71,12.03,12.29,12.34,11.71,11.75,12.36,11.97,11.28,11.49,12.25,11.60,11.00,11.60,12.05,11.74,11.20,11.28,11.41,10.74,9.95,10.49,9.03,9.17,9.06,8.71,9.00,9.10,9.89,9.76,9.11,10.08,10.02,10.12,9.72,8.77,9.32,9.94,10.89,10.73,10.82,10.22,11.04,10.17,10.49,11.34,10.96,10.17,10.84,9.95,10.63,9.25,10.32,9.41,10.31,10.63,10.61,10.84,10.03,9.59,9.26,10.14,8.95,9.90,9.54,11.06,10.87,11.27,11.33,11.88,11.94,11.44,11.32,10.88,10.99,10.51,9.91,9.93,10.06,9.82,8.99,8.98,9.20,8.32,8.11,8.46,8.30,7.18,7.39,7.57,8.74,9.33,9.55,9.19,10.12,10.12,11.31,11.61,11.99,12.55,12.63,13.20,13.04,13.39,13.24,12.55,12.39,12.38,11.50,10.91,11.45,11.14,10.29,10.11,10.65,10.45,9.69,9.18,10.09,9.09,8.74,8.62,10.24,10.52,10.50,10.29,11.02,9.88,9.84,9.14,9.57,9.70,10.22,10.48,11.64,12.19,11.30,12.46,13.97,14.40,16.44,17.32,18.47,20.30,20.77,20.66,21.39,23.15,13.26,12.16,10.85,8.99,7.98,7.14,6.70,5.82,5.79,5.31,5.32,5.91,6.02,5.61,6.03,6.24,6.50,6.28,6.69,7.05,7.80,7.62,6.95,7.12,6.69,6.81,6.81,5.99,6.06,6.31,5.84,5.57,5.62,5.88,5.42,5.54,5.33,5.61,5.48,5.78,6.16,6.38,6.46,6.38,6.30,5.72,5.57,5.66,5.37,5.41,5.40,5.15,4.73,5.00,5.43,5.59,5.77,6.02,6.25,5.99,6.01,6.89,6.83,6.55,6.98,7.51,7.43,7.61,9.42,9.95,10.37,12.49,13.35,13.78,15.14,15.60,16.61,17.37,18.35,19.05,19.67,19.90,20.94,21.37,21.52,21.98,22.18,21.78,21.73,20.81,20.85,21.80,21.22,20.08,20.90,20.22,19.72,18.75,19.07,17.09,18.23,18.35,17.25,16.99,17.85,17.33,16.94,16.32,15.52,13.91,14.56,14.70,15.62,14.86,15.97,17.26,18.25,19.38,19.82,19.70,20.58,19.39,20.30,20.23,21.70,21.74,21.37,21.44,20.05,20.10,18.65,18.66,17.56,16.92,15.61,14.88,13.81,12.98,12.23,11.95,11.40,11.46,10.60,10.22,10.72,10.91,11.40,11.70,12.24,12.15,13.51,14.42,15.51,16.06,17.55,18.28,18.63,19.73,19.81,20.99,20.17,21.40,20.62,21.40,21.42,21.43,21.84,21.11,21.19,20.45,19.97,19.28,18.64,18.02,17.28,16.92,15.50,14.64,13.62,14.62,14.51,15.82,15.44,14.99,16.50,16.54,16.08,16.76,17.72,17.27,17.25,18.02,18.35,18.14,18.90,19.11,19.22,19.54,19.69,19.98,20.17,20.89,21.40,20.39,20.05,20.49,20.10,19.73,20.06,18.91,18.63,18.91,18.13,18.37,18.59,17.73,19.03,19.25,19.02,19.78,18.88,19.67,19.63,18.06,18.50,19.08,18.44,17.81,18.47,18.72,17.84,17.62,18.84,18.89,18.37,19.61,19.57,19.65,18.26,17.82,18.11,18.02,17.56,17.62,17.83,16.65,17.05,17.69,17.10,17.77,17.72,18.75,19.10,19.24,20.03,20.33,20.84,20.25,20.48,21.38,20.79,21.30,21.13,20.75,20.24,20.44,19.99,19.56,19.75,19.48,19.72,18.64,19.00,17.24,17.16,17.91,16.74,17.88,17.05,17.73,18.11,18.00,18.89,19.46,19.14,18.91,19.74,20.20,19.62,19.31,19.86,20.31,19.52,19.30,19.92,19.41,18.45,18.02,17.75,16.73,16.34,17.41,16.17,17.30,16.80,17.17,17.74,17.33,18.40,17.55,18.38,18.66,17.42,18.17,17.65,16.61,16.18,15.81,16.62,15.77,17.23,16.19,17.36,16.46,16.78,16.42,16.61,16.83,17.26,18.25,18.23,18.22,18.50,17.42,17.35,17.38,16.76,16.78,15.95,15.57,14.95,14.54,15.28,14.96,16.22,16.24,15.94,16.14,15.02,14.05,15.13,16.40,15.36,15.55,16.56,16.76,16.37,16.80,17.10,16.93,16.92,17.46,17.70,17.22,17.73,18.35,18.60,18.01,18.80,19.04,18.82,18.89,19.48,19.56,19.48,19.49,19.81,20.55,20.56,21.52,22.24,24.59,24.36,24.66,25.99,14.71,13.74,12.26,11.14,10.27,10.00,9.22,9.50,9.13,8.87,9.04,8.82,8.85,9.49,9.60,9.36,9.91,10.22,10.13,10.50,11.61,11.49,10.82,11.79,11.53,11.99,11.58,11.00,11.85,12.10,11.32,11.36,12.57,12.08,11.92,12.43,11.78,12.50,11.75,12.41,11.75,12.42,11.54,10.81,10.92,11.33,11.21,10.01,10.60,11.46,10.45,9.16,10.47,11.02,9.92,9.88,11.23,10.79,11.26,11.00,10.40,10.97,11.62,10.89,10.60,11.64,11.84,11.20,13.24,13.07,13.52,14.39,14.25,15.17,15.31,15.92,16.39,16.51,17.48,17.85,18.67,18.36,19.54,19.58,19.75,19.97,20.72,19.54,19.86,18.76,18.92,18.89,18.54,17.00,17.64,16.40,16.60,14.89,14.71,13.49,14.35,15.00,14.31,13.71,14.71,14.12,13.57,13.58,13.40,12.50,12.28,12.30,12.75,12.44,12.88,13.83,15.35,15.54,16.95,18.00,18.93,18.72,19.88,19.76,21.34,20.59,19.99,20.13,18.87,17.81,17.06,15.48,15.04,13.62,12.61,12.70,11.85,11.83,11.13,11.81,11.32,12.03,11.23,11.20,11.50,11.62,11.43,11.50,11.79,11.79,12.06,12.79,13.71,14.07,15.46,15.80,17.26,17.71,18.69,19.51,19.80,21.10,20.29,21.20,21.32,20.95,21.15,20.29,20.14,19.42,18.26,18.43,16.88,16.95,15.37,15.74,14.10,13.99,13.29,14.53,13.45,14.26,13.61,13.07,14.66,14.07,13.31,13.99,14.96,14.60,14.05,15.48,15.34,15.09,15.57,16.80,16.29,15.97,17.10,17.58,17.28,17.86,18.77,17.92,18.03,18.61,17.84,17.58,17.80,16.96,16.52,17.19,16.82,17.51,17.12,17.21,17.95,18.23,18.83,19.55,18.99,20.00,19.56,18.42,18.79,19.53,18.78,18.24,19.11,19.50,18.48,18.31,19.50,19.69,18.88,20.79,20.43,20.91,19.10,18.69,19.15,18.95,18.52,18.48,18.52,17.33,17.12,18.47,17.19,18.49,17.96,19.23,19.26,19.32,19.65,20.62,21.11,20.87,21.10,21.90,21.54,22.08,21.79,21.16,20.71,21.05,20.79,20.37,20.20,20.22,20.26,19.53,19.24,17.96,17.86,18.78,17.59,18.74,17.65,18.60,19.06,18.69,19.63,20.17,19.67,19.22,19.84,20.60,20.26,19.86,20.34,20.97,20.14,19.70,20.23,19.92,18.81,18.17,17.92,16.92,17.07,18.16,17.22,18.10,17.59,17.99,18.61,17.86,19.49,18.51,19.38,19.95,18.19,19.21,17.94,17.51,17.31,16.83,17.54,16.69,17.99,16.68,17.14,16.07,15.76,15.99,15.84,16.08,17.10,17.44,17.15,16.92,17.17,16.69,16.44,17.12,16.28,17.25,16.01,16.10,15.85,15.53,15.74,16.18,16.88,17.95,17.62,17.15,16.34,15.61,15.93,17.06,16.02,15.91,16.78,17.20,16.28,16.69,17.81,17.54,17.13,17.51,18.57,18.06,17.87,18.69,19.17,18.08,18.49,19.32,19.08,18.35,19.08,19.51,19.19,18.72,19.05,19.61,19.71,21.05,22.36,24.28,24.17,25.23,26.21],[8.24,5.90,5.44,4.22,5.00,4.94,4.04,3.94,4.27,4.25,3.57,3.38,3.47,2.72,2.25,2.00,1.79,1.48,1.21,1.20,1.17,0.87,0.77,0.89,1.24,2.12,2.73,3.39,3.95,6.02,6.64,5.20,5.09,4.86,5.69,5.59,6.04,6.07,6.56,6.77,5.44,6.62,5.69,5.94,4.91,4.23,4.22,3.35,3.00,2.49,2.89,2.20,2.91,2.54,3.06,3.12,3.33,3.38,4.04,4.64,4.52,3.79,3.43,2.81,3.01,2.30,2.84,2.32,3.12,2.89,3.45,3.46,3.99,4.62,4.91,5.11,4.99,5.90,5.58,4.62,4.98,5.06,4.28,3.94,4.48,4.29,3.79,3.86,4.23,4.00,3.46,3.91,4.15,3.67,3.60,4.13,4.22,3.74,4.14,4.68,4.34,4.97,4.36,3.97,4.51,4.54,3.98,4.27,4.70,4.59,4.10,5.09,5.10,4.89,4.99,4.47,3.99,3.57,3.41,2.81,2.75,2.29,2.87,2.28,3.08,2.95,3.83,4.10,5.05,5.93,6.26,6.17,6.45,6.05,5.22,5.12,4.97,5.01,5.27,5.75,5.34,5.85,6.65,6.51,6.64,5.55,5.78,6.23,5.85,4.72,4.69,3.97,4.09,3.36,3.28,2.59,2.98,2.34,3.04,3.06,3.20,2.53,2.27,2.76,2.45,1.89,2.09,2.58,2.32,1.83,2.17,2.63,2.44,2.03,2.79,3.18,2.93,2.98,3.08,2.29,2.57,1.94,2.88,2.87,3.47,4.26,4.35,5.17,4.87,4.73,5.49,5.81,5.13,5.08,3.99,3.47,2.81,2.33,2.18,1.75,1.54,2.15,2.15,2.50,2.16,2.01,2.67,2.71,3.36,3.26,2.49,2.80,2.62,3.11,3.25,3.88,4.59,5.46,5.86,4.70,3.90,3.82,3.52,3.27,3.13,2.89,3.47,3.15,3.80,4.27,4.46,4.91,5.44,5.41,4.58,4.70,4.85,4.76,4.21,4.59,4.79,4.11,4.14,4.72,4.61,4.01,4.57,4.72,5.40,4.92,4.69,5.15,4.39,4.15,3.71,3.76,3.39,3.79,3.89,4.32,4.40,5.08,5.31,6.08,6.16,5.46,5.80,6.32,5.99,5.14,6.06,6.40,5.46,5.72,7.12,6.64,6.13,7.14,8.23,7.74,7.66,9.00,9.57,10.38,10.18,9.39,8.90,7.63,6.96,5.43,5.14,4.73,4.47,4.41,4.36,4.19,3.52,4.14,6.11,7.13,10.27,12.00,12.83,14.41,16.88,17.42,17.49,19.60,16.14,15.14,15.12,14.69,15.36,15.59,14.83,14.67,15.08,15.66,14.44,14.44,15.12,14.09,13.29,12.57,12.38,12.22,12.12,11.80,12.05,11.57,11.69,11.24,11.22,12.28,13.22,13.51,14.66,16.50,17.66,16.10,16.21,15.58,16.25,16.54,16.39,16.41,16.39,16.74,16.26,16.82,16.81,16.88,15.78,15.14,14.76,14.00,13.61,12.42,12.54,11.27,11.78,11.06,11.05,10.89,10.23,10.16,10.59,10.44,11.38,11.30,12.08,11.49,12.48,11.62,12.67,12.23,13.37,13.21,14.32,14.26,15.04,15.63,16.14,16.11,16.04,16.77,15.73,14.83,15.00,15.34,14.98,13.72,14.46,15.02,14.27,13.39,14.47,14.25,13.64,13.33,14.67,13.89,13.27,13.79,14.39,13.55,13.42,14.28,14.38,14.86,14.20,13.70,14.24,14.47,13.76,13.94,14.25,13.86,13.11,13.46,12.77,12.93,12.04,11.87,12.50,11.85,12.49,11.49,12.21,11.98,12.92,12.30,13.40,13.59,14.41,14.83,15.95,16.48,16.19,15.82,15.84,15.51,15.38,15.18,14.72,13.96,14.04,14.96,14.30,14.45,14.83,15.40,14.95,14.82,14.63,14.79,14.64,13.84,13.66,12.84,11.99,11.65,12.46,11.39,12.42,11.98,12.95,13.05,12.59,11.61,12.05,12.19,11.33,11.66,11.83,11.90,11.22,11.21,11.58,11.61,10.90,11.43,11.94,11.71,11.12,11.37,11.50,10.76,9.98,10.53,9.34,9.53,9.51,9.28,9.60,9.46,10.29,10.08,9.29,10.38,10.23,10.37,9.88,9.01,9.37,10.12,10.89,10.69,11.21,10.48,10.99,10.38,10.73,11.47,11.17,10.38,10.78,10.10,10.99,9.59,10.24,9.66,10.47,10.84,11.04,11.26,10.69,10.33,9.61,10.34,9.16,10.10,9.92,10.93,10.67,11.32,11.35,11.91,11.79,11.71,11.59,11.33,11.25,10.86,10.12,10.18,10.27,9.93,9.24,9.13,9.40,8.76,8.56,8.73,8.80,7.62,7.65,7.95,9.07,9.91,9.86,9.43,10.22,10.26,10.95,11.13,11.97,12.40,12.28,13.08,13.21,13.61,13.30,12.70,12.70,12.83,11.84,11.36,11.90,11.38,10.61,10.35,11.37,10.56,10.08,10.00,10.60,9.72,9.24,9.35,10.91,11.10,11.22,10.98,11.72,11.07,10.88,9.76,10.01,10.14,10.35,10.63,11.58,12.00,11.64,12.76,14.32,14.78,17.39,17.77,19.26,21.03,21.17,21.13,21.70,23.05,13.18,12.12,11.06,9.21,8.16,7.25,6.66,5.65,5.68,5.36,5.41,5.78,5.95,5.65,5.89,6.34,6.43,6.02,6.74,7.22,8.11,7.80,6.84,6.98,6.50,6.81,6.51,5.98,6.03,6.16,5.92,5.67,5.84,5.91,5.10,5.13,5.07,5.81,5.52,5.91,5.86,6.17,6.33,6.09,5.93,5.75,5.72,5.69,5.46,5.40,5.79,5.45,4.81,4.68,5.01,5.62,5.68,5.95,6.12,5.98,5.95,6.69,6.62,6.43,6.90,7.52,7.51,7.77,9.83,10.30,10.55,12.64,13.54,13.88,15.19,15.43,16.58,17.31,18.43,19.03,19.59,19.86,20.89,21.29,21.48,21.81,21.99,21.68,21.70,21.03,20.95,21.79,21.32,20.35,21.01,20.34,19.76,19.00,19.23,17.29,18.49,18.30,17.22,16.96,17.60,17.17,16.91,16.48,15.40,13.79,14.50,14.67,15.56,14.93,16.41,17.35,18.47,19.58,20.03,19.91,20.63,19.43,20.37,20.25,21.68,21.57,21.28,21.44,20.12,20.31,18.64,18.79,17.63,17.01,15.49,14.59,13.71,13.03,12.49,12.12,11.38,11.64,10.98,10.47,10.90,11.01,11.96,11.99,12.44,12.44,13.72,14.45,15.54,16.02,17.51,18.32,18.63,19.83,19.81,21.05,20.13,21.40,20.74,21.15,21.40,21.42,21.71,21.14,21.16,20.46,19.95,19.26,18.66,18.02,17.11,16.83,15.56,14.68,13.65,14.57,14.37,15.61,15.15,14.82,16.36,16.14,15.95,16.65,17.41,16.95,17.39,18.01,17.97,17.98,19.04,18.91,18.95,19.44,19.73,19.76,20.17,20.92,21.29,20.37,20.06,20.50,20.05,19.67,19.89,18.89,18.67,18.96,18.17,18.43,18.45,17.75,19.10,19.17,18.94,19.90,18.98,19.78,19.51,18.02,18.50,19.07,18.34,18.04,18.51,18.72,17.93,17.68,18.95,19.04,18.49,19.78,19.64,19.58,18.22,17.79,18.00,17.98,17.66,17.69,17.80,16.70,17.07,17.78,16.96,17.94,17.85,18.81,19.23,19.42,20.26,20.54,21.00,20.60,20.79,21.63,20.99,21.35,21.30,20.93,20.44,20.56,20.12,19.70,19.89,19.53,19.95,18.76,19.07,17.34,17.24,18.12,16.69,17.87,17.17,17.82,18.29,18.12,18.99,19.68,19.28,19.13,19.89,20.30,19.78,19.53,20.04,20.38,19.78,19.27,20.06,19.40,18.66,18.01,17.88,16.77,16.21,17.49,16.21,17.22,17.04,17.17,17.78,17.24,18.36,17.61,18.56,18.84,17.55,18.26,17.70,16.48,16.07,15.89,16.56,15.96,17.23,16.13,17.36,16.51,16.85,16.54,16.49,16.77,17.27,18.44,18.13,18.29,18.51,17.41,17.29,17.40,16.55,16.80,16.10,15.61,15.12,14.80,15.28,14.83,16.24,16.27,15.93,16.09,15.17,14.31,15.43,16.52,15.36,15.79,16.71,16.68,16.48,16.97,17.29,16.86,16.91,17.62,17.77,17.24,17.77,18.42,18.64,18.03,18.75,19.20,18.79,18.92,19.68,19.84,19.41,19.57,19.99,20.89,20.59,21.36,21.97,24.19,24.07,24.14,25.43,14.90,14.04,12.60,11.63,10.81,10.47,9.57,9.78,9.42,9.27,9.41,8.91,9.08,9.81,9.75,9.51,10.15,10.60,10.51,10.98,12.18,12.07,11.18,12.01,11.75,12.27,11.81,11.07,12.05,12.20,11.39,11.55,12.62,12.04,11.99,12.21,11.89,12.83,11.96,12.56,12.03,12.72,11.81,11.01,11.25,11.40,11.32,10.39,11.23,11.50,10.92,9.92,10.24,10.72,9.99,9.92,11.24,10.64,11.28,10.94,10.48,11.32,11.66,11.01,10.93,12.00,12.16,11.59,13.57,13.42,13.93,14.55,14.78,15.49,15.44,15.90,16.31,16.41,17.42,17.73,18.47,18.25,19.22,19.21,19.52,19.68,20.57,19.27,19.77,18.54,18.78,18.66,18.33,16.77,17.28,16.35,16.55,14.86,14.51,13.29,14.18,14.85,14.29,13.77,14.66,14.24,14.08,13.51,13.52,12.59,12.28,12.30,12.65,12.13,12.65,13.69,15.08,15.18,16.58,17.64,18.75,18.76,20.21,19.81,21.62,20.69,20.09,20.18,18.95,17.31,16.46,15.11,14.53,13.45,12.41,12.84,11.56,11.80,10.99,11.81,11.38,12.13,11.49,11.32,11.27,11.61,11.80,11.55,11.60,12.05,12.03,13.08,13.51,14.17,15.03,15.59,16.83,17.08,18.64,19.20,19.57,20.85,20.15,21.17,21.42,21.04,21.04,20.34,19.78,19.26,17.94,18.29,16.58,16.68,15.17,15.59,14.15,14.22,13.46,14.58,13.64,14.18,13.65,13.07,14.67,14.05,13.30,13.87,14.85,14.47,13.85,15.41,15.08,14.87,15.39,16.52,16.00,15.66,17.02,17.43,17.12,17.59,18.54,17.64,17.88,18.41,17.68,17.43,17.76,16.92,16.42,17.11,16.76,17.38,16.97,17.25,18.01,17.93,18.49,19.39,18.86,19.94,19.27,18.18,18.62,19.47,18.51,18.44,19.09,19.47,18.45,18.34,19.72,19.99,19.02,21.05,20.56,21.06,19.23,18.71,19.40,19.13,18.83,18.82,18.54,17.41,17.34,18.53,17.13,18.62,17.97,19.27,19.25,19.46,19.69,20.59,21.06,20.86,21.29,21.92,21.59,22.04,21.91,21.32,20.74,21.11,20.99,20.41,20.30,20.26,20.37,19.69,19.29,18.17,17.99,18.79,17.80,18.67,17.80,18.53,19.30,18.78,19.70,20.39,19.77,19.31,19.96,20.60,20.37,19.92,20.52,20.98,20.09,19.46,20.13,19.65,18.76,18.20,17.97,16.94,17.21,18.34,17.49,18.15,17.78,18.05,18.85,17.83,19.67,18.53,19.65,20.15,18.23,19.36,17.79,17.75,17.36,17.16,17.65,16.96,17.93,16.83,17.13,16.00,15.76,15.90,15.80,16.29,17.15,17.54,16.99,17.06,17.19,16.67,16.15,17.05,16.05,17.17,16.18,16.28,16.31,15.90,15.81,16.50,17.09,18.11,17.86,17.23,16.51,15.72,15.96,17.35,16.05,15.73,17.00,17.16,16.58,16.69,17.96,17.60,17.16,17.69,18.60,18.02,17.76,18.66,19.21,18.01,18.33,19.35,19.00,18.18,19.05,19.71,19.02,18.56,19.07,19.58,19.51,20.79,22.31,23.85,23.92,24.81,25.78],[8.42,6.37,5.88,4.84,5.57,5.68,4.67,4.55,4.92,4.94,4.22,4.06,4.13,3.48,2.88,2.54,2.47,2.16,1.69,1.53,1.52,1.33,1.02,0.77,1.02,1.82,2.67,3.18,3.88,6.02,6.70,5.49,5.34,5.17,5.98,6.35,6.62,6.96,7.31,7.43,6.51,7.57,6.56,6.61,5.45,4.80,4.47,3.73,3.37,2.80,3.08,1.96,2.82,2.35,3.24,3.54,3.56,3.76,4.51,5.04,4.84,4.28,3.63,3.18,3.23,2.61,3.22,2.59,3.63,3.45,4.11,4.23,4.90,5.43,5.83,5.97,5.86,6.81,6.37,5.54,5.94,5.98,5.29,4.95,5.50,5.30,4.52,4.61,5.19,4.72,4.03,4.65,5.06,4.22,4.14,4.97,4.89,4.13,4.67,5.48,4.74,5.10,4.50,4.22,4.70,4.54,4.01,4.44,4.77,4.55,4.14,5.09,5.16,5.23,5.33,4.81,4.29,4.10,3.86,3.31,3.33,2.71,3.56,2.93,3.86,3.82,4.70,4.97,5.81,6.58,6.81,6.62,7.07,6.48,5.65,5.65,5.50,5.57,6.03,6.35,6.06,6.35,7.12,7.01,7.24,6.26,6.70,7.02,6.62,5.61,5.66,4.62,4.61,4.06,3.78,3.00,3.72,2.94,3.87,3.77,3.95,2.98,2.88,3.56,2.99,2.43,2.60,3.22,2.90,2.11,2.72,3.34,3.11,2.69,3.60,3.90,3.58,3.44,3.43,2.62,2.88,2.33,3.26,3.39,4.14,4.88,5.00,5.95,5.59,5.24,6.06,6.24,5.48,5.27,4.12,3.87,3.19,2.68,2.38,1.87,2.00,2.67,2.58,2.90,2.71,2.47,3.19,3.33,3.92,3.81,2.95,3.44,3.14,3.47,3.87,4.37,5.10,5.96,6.48,5.31,4.54,4.49,4.27,3.92,4.05,3.38,4.09,3.70,4.55,5.00,5.23,5.82,6.25,6.20,5.47,5.60,5.83,5.77,5.06,5.49,5.80,5.11,4.98,5.69,5.60,4.97,5.20,5.67,6.18,5.85,5.44,6.04,5.20,4.94,4.58,4.60,4.09,4.57,4.43,4.99,5.21,5.83,6.01,6.88,6.81,6.18,6.70,7.17,6.94,6.17,7.07,7.35,6.49,6.80,7.85,7.67,7.12,8.13,9.21,8.62,8.48,9.65,10.20,10.88,10.83,10.00,9.37,8.28,7.56,6.30,5.98,5.68,5.34,5.39,5.05,4.82,4.17,4.61,6.37,7.53,10.41,11.85,12.69,14.65,17.02,17.41,17.35,19.67,16.77,15.61,15.67,15.12,15.78,16.13,15.32,15.18,15.68,16.18,14.99,15.00,15.55,14.65,14.16,13.70,13.44,13.34,13.17,13.13,13.44,12.72,12.26,13.50,12.35,13.08,13.96,14.05,15.11,16.68,17.84,16.35,16.87,16.07,17.24,17.42,17.02,17.02,17.58,17.69,17.03,18.10,17.66,18.15,16.70,15.95,15.44,14.62,14.52,13.53,13.38,12.60,12.76,11.93,11.82,11.51,10.76,10.91,11.10,10.85,11.83,11.79,12.88,12.23,13.41,12.78,13.67,13.33,14.33,14.19,14.90,14.77,15.76,16.30,17.12,16.75,16.58,17.89,16.81,15.39,15.68,16.14,15.65,14.52,15.10,15.73,14.85,14.24,15.18,15.21,14.38,14.30,15.61,14.73,14.05,14.71,15.44,14.43,14.30,15.17,15.18,15.74,14.97,14.60,15.02,15.15,14.28,14.65,15.01,14.39,13.57,14.18,13.28,13.48,12.71,12.39,13.21,12.64,13.38,12.44,13.32,13.16,13.79,13.53,13.98,14.17,14.92,15.35,16.45,17.20,16.91,16.21,16.39,16.10,16.05,15.66,15.34,14.45,14.59,15.61,14.99,15.02,15.50,15.73,15.63,15.25,15.43,15.44,15.66,14.68,14.49,13.72,12.71,12.50,13.37,12.63,13.26,13.20,13.65,13.80,13.45,12.67,13.16,13.32,12.51,12.44,13.04,13.04,12.21,12.22,12.72,12.55,11.88,12.58,12.95,12.51,12.05,12.23,12.03,11.56,10.87,11.37,10.10,9.74,9.99,9.51,9.87,9.70,10.60,10.39,9.65,10.60,10.65,10.73,10.31,9.61,10.11,10.93,12.02,11.95,11.91,11.17,12.05,11.12,11.47,12.28,11.95,11.21,11.77,10.91,11.42,10.09,11.05,10.53,11.31,11.44,11.47,11.59,10.65,10.49,9.95,11.10,9.83,10.75,10.57,11.47,11.62,12.19,12.00,12.81,12.60,12.60,12.23,11.93,12.09,11.46,10.70,10.80,10.94,10.29,9.73,9.71,9.90,8.98,8.91,9.12,9.22,8.00,8.27,8.42,9.39,9.97,10.36,10.01,10.99,11.01,11.83,12.09,12.68,13.26,12.91,13.63,13.70,13.81,13.78,13.35,13.36,12.94,12.32,11.82,12.24,11.58,10.96,10.99,10.81,10.43,9.85,10.14,10.27,9.63,9.08,9.31,11.41,11.14,11.43,11.54,11.84,11.00,10.52,9.63,10.43,10.49,11.01,11.44,12.25,12.69,12.37,13.29,14.36,15.09,17.19,17.81,18.86,20.63,20.94,20.52,21.10,22.59,13.53,12.64,11.46,9.72,8.69,7.87,7.53,6.35,6.63,6.07,6.11,6.60,6.83,6.45,6.68,7.34,7.43,7.08,7.70,8.05,8.81,8.67,7.69,7.95,7.51,7.50,7.48,6.68,6.79,7.03,6.48,5.93,6.43,6.38,5.82,5.92,5.70,6.21,5.99,6.42,6.72,7.13,7.28,7.24,6.86,6.28,6.23,6.25,5.87,5.98,5.89,5.73,5.36,5.46,5.58,6.12,6.27,6.61,6.83,6.52,6.81,7.45,7.38,7.25,7.66,8.13,8.19,8.45,10.35,11.02,11.38,13.42,14.38,15.22,16.23,16.74,17.53,18.22,19.26,19.76,20.50,20.63,21.77,21.88,22.21,22.41,22.58,22.13,22.12,21.43,21.30,22.09,21.63,20.73,21.32,20.74,20.38,19.60,19.78,18.00,18.97,19.12,18.14,17.66,18.28,17.70,17.52,16.92,16.02,14.69,15.71,15.69,16.67,15.84,16.98,18.12,19.00,20.14,20.66,20.22,21.19,20.02,20.88,20.65,22.19,22.14,21.77,21.96,20.76,20.79,19.44,19.51,18.46,17.85,16.59,16.03,14.89,14.09,13.37,13.08,12.17,12.54,11.71,11.01,11.64,11.73,12.51,12.71,13.31,13.31,14.60,15.56,16.62,17.18,18.45,19.14,19.44,20.49,20.50,21.58,20.92,22.02,21.26,21.99,21.95,22.01,22.40,21.74,21.91,21.33,20.69,20.14,19.47,18.94,18.17,17.95,16.56,15.70,14.69,15.38,15.44,16.59,16.22,16.01,17.39,17.18,17.02,17.64,18.47,17.94,18.11,18.90,18.99,18.98,19.67,19.91,19.91,20.20,20.41,20.77,20.65,21.18,21.80,20.94,20.82,21.24,20.75,20.48,20.73,19.70,19.41,19.72,18.90,19.31,19.29,18.73,19.98,20.22,20.04,20.85,20.03,20.84,20.56,19.23,19.68,20.27,19.55,19.03,19.77,19.96,19.11,18.79,19.85,19.94,19.19,20.43,20.07,20.01,18.79,18.61,18.78,18.99,18.33,18.48,18.92,17.58,18.10,18.91,18.08,19.05,18.90,19.86,20.28,20.19,21.09,21.29,21.86,21.19,21.45,22.32,21.66,22.15,22.05,21.57,21.16,21.28,20.80,20.46,20.78,20.23,20.69,19.48,19.83,18.33,18.07,19.09,17.68,19.03,18.03,18.52,19.00,18.97,19.99,20.52,20.14,19.91,20.81,21.04,20.51,20.40,20.97,21.31,20.57,20.41,21.16,20.61,19.74,19.19,19.05,17.83,17.51,18.68,17.25,18.40,17.61,18.10,18.20,18.06,18.99,18.22,19.00,19.12,17.96,18.62,18.27,17.31,17.14,16.96,17.68,17.03,18.44,17.35,18.38,17.36,17.60,16.99,17.17,17.43,17.87,18.85,18.73,18.85,19.42,18.22,18.22,18.41,17.44,17.86,17.04,16.58,16.20,15.80,16.38,15.96,17.08,16.84,16.60,16.93,15.91,15.20,16.03,17.27,16.39,16.62,17.49,17.64,17.48,17.82,18.19,17.86,17.90,18.45,18.86,18.24,18.79,19.24,19.64,19.07,19.60,19.99,19.86,19.79,20.37,20.56,20.41,20.39,20.82,21.61,21.07,21.72,22.23,24.35,24.19,24.17,25.71,15.25,14.41,12.76,11.91,11.05,10.54,9.89,10.45,10.10,10.02,10.03,9.57,9.53,10.39,10.40,10.19,10.70,11.32,11.04,11.56,12.68,12.67,11.99,12.88,12.57,13.15,12.69,11.90,12.82,13.03,12.18,12.26,13.41,12.88,12.85,13.66,12.71,13.50,12.65,13.60,13.07,13.55,12.61,11.97,11.92,12.36,12.18,11.10,11.72,12.60,11.43,10.17,11.74,12.24,10.83,10.74,11.85,11.54,12.34,11.87,11.47,12.22,12.70,11.73,11.55,12.88,12.99,12.06,14.19,13.84,14.50,15.12,15.10,16.12,16.05,16.56,16.92,16.87,18.06,18.30,19.25,18.82,20.10,19.96,20.35,20.29,21.09,19.82,20.21,19.07,19.17,19.02,18.89,17.20,17.58,16.55,16.95,15.21,14.93,13.60,14.39,15.23,14.66,13.84,14.94,14.39,13.74,13.86,13.43,12.54,12.70,12.33,12.98,12.47,12.88,14.17,15.27,15.62,17.23,17.84,19.41,19.01,20.42,19.91,21.57,20.92,20.29,20.36,19.21,18.06,16.98,15.66,14.87,13.98,12.71,13.19,11.87,12.30,11.33,12.07,11.35,12.08,11.88,11.89,11.58,12.08,12.23,11.92,11.87,12.42,12.35,13.59,13.89,14.44,15.58,16.20,17.68,18.06,19.02,19.72,20.10,21.42,20.79,21.58,21.85,21.59,21.64,21.00,20.52,19.90,18.56,18.81,17.15,17.38,15.79,16.29,14.59,14.82,14.04,15.31,14.23,14.98,14.12,13.58,15.48,14.59,13.77,14.53,15.74,14.93,14.41,16.01,15.88,15.37,16.02,17.30,16.64,16.42,17.77,18.24,17.85,18.12,19.36,18.39,18.49,19.27,18.45,18.23,18.65,17.74,17.26,17.82,17.66,18.21,17.86,18.02,18.73,19.00,19.57,20.28,19.80,20.88,20.32,19.29,19.72,20.52,19.62,19.17,20.10,20.41,19.27,19.22,20.47,20.56,19.67,21.46,20.87,21.22,19.63,19.37,20.02,19.92,19.50,19.56,19.45,18.43,18.24,19.40,18.18,19.44,18.82,19.96,19.88,20.07,20.18,21.06,21.70,21.47,21.88,22.61,22.14,22.73,22.68,22.01,21.27,21.69,21.64,21.12,20.90,20.86,20.92,20.22,20.05,18.68,18.60,19.63,18.53,19.64,18.60,19.41,20.06,19.72,20.50,21.12,20.58,19.97,20.64,21.42,21.18,20.75,21.29,21.85,20.89,20.50,20.98,20.69,19.67,18.95,18.92,17.90,18.09,19.17,18.34,19.12,18.61,18.87,19.43,18.56,20.14,19.06,19.92,20.44,18.86,19.89,18.61,18.50,18.05,18.01,18.37,17.68,18.80,17.76,17.92,16.94,16.35,16.32,16.23,16.73,17.74,17.95,17.68,17.48,17.84,17.53,17.07,17.86,17.01,17.99,17.03,16.96,17.19,16.75,16.73,17.29,17.85,18.67,18.39,18.01,16.88,16.36,16.47,17.96,16.99,16.45,17.52,17.91,17.23,17.35,18.55,18.19,17.84,18.14,19.20,18.63,18.50,19.20,19.95,18.84,19.11,20.20,19.98,19.17,19.95,20.54,20.09,19.53,19.88,20.48,20.14,21.17,22.38,24.15,23.95,24.79,26.14],[9.94,7.57,6.87,5.56,6.58,6.71,5.51,5.43,5.74,5.90,4.89,4.77,4.70,4.01,3.40,2.98,2.61,2.80,2.20,1.75,1.81,1.90,1.51,0.95,0.78,1.55,2.23,2.78,3.49,5.40,6.08,5.29,5.35,5.06,5.83,6.08,6.46,6.78,7.41,7.86,6.32,7.67,6.65,6.75,5.48,4.92,4.90,3.60,3.45,2.67,2.81,1.98,2.78,2.64,3.27,3.51,3.50,4.03,4.72,5.24,5.07,4.36,3.63,3.14,3.30,2.47,3.31,2.66,3.77,3.69,4.65,4.82,5.42,6.15,6.59,6.66,6.48,7.51,7.09,6.10,6.42,6.49,5.63,5.44,5.82,5.44,4.97,4.99,5.26,5.06,4.50,4.95,5.18,4.53,4.45,5.17,5.14,4.11,4.86,5.41,4.88,5.16,4.54,4.22,4.90,4.73,3.84,4.27,5.09,4.45,3.89,5.42,5.39,5.41,5.64,5.03,4.50,4.08,3.66,3.32,3.48,2.88,3.91,3.31,4.50,4.39,5.28,5.76,6.67,7.85,7.89,7.75,8.06,7.58,6.54,6.33,6.19,6.17,6.53,7.08,6.57,7.04,7.94,7.82,7.97,6.55,7.02,7.39,7.04,5.78,5.64,4.96,4.90,4.28,4.17,3.33,4.18,3.40,4.44,4.77,4.65,3.75,3.56,4.35,3.92,2.75,3.33,4.12,3.83,2.70,3.20,3.89,3.49,2.86,4.10,4.17,3.78,3.84,3.43,2.88,2.98,2.60,3.68,3.74,4.38,5.03,5.38,6.25,5.95,5.40,6.29,6.39,5.67,5.60,4.27,4.18,3.50,2.83,2.46,1.94,2.15,2.70,2.67,3.51,2.98,2.79,4.04,3.81,4.66,4.31,3.28,3.81,3.25,3.86,3.89,4.39,5.29,6.37,6.87,5.47,4.47,4.51,4.26,4.06,4.19,3.87,4.63,4.40,5.14,5.73,5.96,6.32,6.58,6.66,6.06,6.00,6.11,6.20,5.23,5.80,6.20,5.32,4.91,6.02,6.00,4.85,5.43,5.96,6.43,5.83,5.45,6.04,5.32,5.17,4.51,4.83,4.38,5.00,4.97,5.59,5.83,6.31,6.62,7.44,7.34,6.71,6.96,7.59,7.20,6.35,7.36,7.69,6.67,6.77,8.09,7.88,7.40,8.19,9.43,9.00,8.83,9.92,10.76,11.44,11.26,10.31,9.74,8.61,7.85,6.46,5.99,5.75,5.33,5.54,5.33,5.17,4.50,5.20,7.46,8.40,11.09,12.56,13.41,15.52,18.02,18.29,18.31,20.47,17.62,16.35,16.22,15.86,16.37,16.62,16.02,16.04,16.21,16.73,15.79,15.72,16.47,15.16,14.91,14.22,13.81,13.71,13.79,13.60,13.57,12.96,12.89,12.50,13.00,13.42,14.23,14.43,15.53,17.46,18.48,17.18,17.26,16.78,17.32,17.72,17.42,17.49,17.48,17.93,17.42,17.97,18.11,17.92,17.10,16.57,16.19,15.24,14.94,13.77,13.60,12.87,12.88,12.22,12.02,11.74,11.43,11.55,11.62,11.59,12.38,12.22,13.16,12.49,13.32,13.25,14.02,13.81,14.91,14.64,15.79,15.64,16.49,16.95,17.50,17.41,17.31,18.18,17.25,16.18,16.42,16.80,16.42,15.04,15.91,16.55,15.81,14.75,15.92,15.92,14.94,14.78,16.13,15.55,14.54,15.12,15.82,14.91,14.68,15.48,15.53,15.98,15.36,14.95,15.24,15.41,14.72,14.87,15.21,14.75,13.94,14.38,13.83,13.86,13.30,13.06,13.64,12.98,13.79,12.69,13.45,13.61,14.25,13.81,14.79,15.09,15.69,16.09,17.21,17.89,17.47,16.75,17.03,16.72,16.64,16.32,16.11,15.18,15.18,16.25,15.75,15.75,16.11,16.62,16.28,16.06,16.02,15.91,15.97,15.22,14.91,14.29,13.31,12.94,13.81,12.93,13.90,13.46,14.27,14.35,13.79,13.12,13.65,13.73,12.87,13.05,13.37,13.45,12.49,12.53,13.06,12.89,12.18,12.63,13.23,12.79,12.29,12.37,12.55,11.74,11.04,11.56,10.54,10.39,10.62,10.37,10.86,10.70,11.42,11.17,10.54,11.38,11.35,11.34,10.90,10.26,10.57,11.12,12.04,11.89,12.37,11.67,12.45,11.60,11.91,12.77,12.43,11.70,12.09,11.42,11.77,10.63,11.00,10.74,11.44,11.77,11.84,12.32,11.78,11.19,10.47,11.11,10.38,11.11,10.93,11.86,11.86,12.63,12.35,12.95,12.96,12.86,12.75,12.45,12.37,11.94,11.13,11.27,11.37,10.82,10.15,10.37,10.51,9.44,9.26,9.79,9.74,8.29,8.23,9.19,10.07,10.43,10.66,10.63,11.19,11.36,11.93,12.39,13.09,13.52,13.53,13.98,14.21,14.51,14.27,13.88,13.98,13.73,12.81,12.83,13.19,12.50,11.48,12.22,12.32,11.03,10.52,10.54,11.16,10.03,9.52,9.32,11.17,11.71,11.76,11.24,11.90,11.87,12.17,10.33,11.02,11.16,11.60,11.95,12.55,13.08,12.81,13.70,15.16,15.64,17.95,18.43,19.61,21.61,22.01,21.88,22.49,23.59,14.00,13.19,12.11,10.31,9.34,8.36,8.02,6.65,7.33,6.41,6.52,7.13,7.50,6.85,7.30,7.89,8.14,7.69,8.23,8.67,9.60,9.35,8.54,8.66,7.96,8.26,8.13,7.26,7.11,7.54,7.02,6.64,6.91,6.98,6.29,6.26,5.75,6.72,6.50,6.77,6.81,7.29,7.64,7.53,7.03,6.79,6.84,6.89,6.42,6.00,6.68,6.51,5.52,5.65,5.81,6.57,6.48,7.22,7.53,7.01,7.35,8.12,8.13,7.84,8.44,8.97,9.00,9.34,11.02,11.68,11.86,13.95,14.69,15.31,16.36,16.77,17.57,18.34,19.18,19.78,20.33,20.57,21.60,21.85,22.11,22.27,22.41,22.08,22.06,21.43,21.46,21.98,21.71,20.81,21.34,20.73,20.47,19.79,19.88,18.32,19.19,19.24,18.33,17.91,18.57,17.99,17.72,17.19,16.41,15.17,15.83,16.04,16.92,16.21,17.34,18.34,19.02,20.19,20.66,20.47,21.18,20.16,21.01,20.72,22.35,22.10,21.78,21.85,20.81,20.89,19.46,19.60,18.61,18.09,16.78,16.19,15.34,14.61,13.95,13.43,12.35,12.85,12.23,11.66,12.14,12.05,13.08,13.15,13.76,13.68,15.01,15.76,16.65,17.21,18.46,19.19,19.48,20.54,20.57,21.65,20.86,22.05,21.41,21.79,22.09,22.17,22.26,21.79,21.73,21.15,20.56,19.99,19.47,18.92,18.10,17.88,16.70,15.85,15.01,15.81,15.66,16.72,16.38,16.15,17.60,17.36,17.24,17.74,18.53,17.91,18.27,18.93,19.12,18.99,19.74,19.91,19.98,20.33,20.38,20.71,20.95,21.28,21.80,20.97,20.83,21.20,20.82,20.56,20.66,19.70,19.56,19.76,19.07,19.23,19.31,18.73,20.04,20.11,19.90,20.86,20.06,20.71,20.45,19.13,19.60,20.07,19.35,18.97,19.61,19.74,18.97,18.69,19.86,19.88,19.20,20.48,20.19,20.34,19.01,18.56,18.92,18.89,18.60,18.69,18.75,17.68,18.10,18.84,18.12,19.00,18.94,19.78,20.28,20.27,21.10,21.43,21.71,21.30,21.54,22.34,21.73,22.09,21.97,21.57,21.23,21.24,20.89,20.51,20.68,20.34,20.85,19.70,20.02,18.49,18.16,19.08,17.72,18.89,18.06,18.37,19.18,18.91,19.93,20.41,20.07,19.87,20.64,21.05,20.53,20.38,20.89,21.24,20.59,20.19,21.04,20.44,19.68,19.26,18.95,17.92,17.65,18.51,17.45,18.26,17.78,18.15,18.60,18.20,19.16,18.50,19.24,19.38,18.11,18.88,18.16,17.40,17.19,17.12,17.72,17.21,18.38,17.51,18.36,17.58,17.91,17.38,17.28,17.72,18.09,19.17,18.94,19.12,19.37,18.39,18.39,18.33,17.72,17.86,17.30,16.76,16.36,15.84,16.46,15.96,17.08,17.11,16.79,16.96,16.02,15.18,16.35,17.45,16.56,16.80,17.81,17.66,17.53,18.10,18.35,17.88,17.95,18.65,18.82,18.18,18.81,19.28,19.55,19.03,19.64,20.06,19.73,19.88,20.49,20.65,20.40,20.48,20.74,21.61,21.18,21.98,22.70,24.75,24.49,24.64,25.70,15.77,15.27,13.81,12.70,12.02,11.37,10.59,10.89,10.59,10.60,10.82,10.25,10.22,11.05,11.20,10.79,11.21,11.73,11.78,12.35,13.43,13.38,12.65,13.38,13.00,13.70,13.07,12.40,13.48,13.45,12.71,12.91,14.07,13.50,13.65,14.13,13.26,14.37,13.43,14.19,13.63,14.12,13.34,12.42,12.67,13.10,12.78,11.87,12.75,13.30,11.95,10.89,12.19,12.86,11.14,11.12,12.11,11.89,12.58,12.17,11.88,12.52,13.05,12.17,12.01,13.23,13.41,12.92,14.85,14.77,15.19,15.96,15.96,16.84,16.58,16.98,17.17,17.22,18.15,18.33,19.11,18.89,19.88,19.88,20.32,20.66,21.13,20.19,20.74,19.39,19.98,19.57,19.29,17.84,18.00,17.32,17.73,16.01,15.74,14.02,14.66,15.76,14.97,14.23,15.55,15.05,14.53,14.31,14.14,13.12,13.29,12.83,13.38,12.97,13.68,14.78,15.70,16.02,17.46,18.09,19.83,19.55,20.76,20.40,22.17,21.31,20.89,20.85,19.72,18.32,17.28,16.14,15.51,14.48,13.68,13.68,12.48,12.70,12.00,12.80,11.99,12.77,12.71,12.60,12.14,12.32,13.07,12.61,12.60,13.16,13.10,14.39,14.72,15.37,16.11,16.54,17.62,18.09,19.24,19.87,19.94,21.18,20.70,21.52,21.88,21.68,21.38,21.02,20.24,19.73,18.64,18.79,17.30,17.56,16.11,16.70,15.22,15.63,14.70,15.79,14.68,15.05,14.48,14.13,15.69,14.83,14.14,15.00,15.85,15.27,14.94,16.31,16.03,15.90,16.63,17.49,17.07,16.98,18.14,18.35,18.41,18.71,19.63,18.82,18.78,19.32,18.64,18.30,18.74,17.86,17.38,17.89,17.71,18.20,17.83,18.13,19.02,18.81,19.33,20.31,19.77,20.87,20.20,19.14,19.62,20.48,19.49,19.25,20.09,20.43,19.36,19.17,20.48,20.64,19.66,21.40,20.79,21.26,19.72,19.32,20.02,19.96,19.73,19.74,19.52,18.43,18.26,19.38,18.17,19.36,18.94,19.96,20.08,20.25,20.46,21.28,21.76,21.58,22.00,22.66,22.33,22.73,22.59,22.02,21.46,21.86,21.67,21.16,20.98,21.03,21.18,20.50,20.03,18.91,18.75,19.59,18.73,19.51,18.79,19.15,20.25,19.67,20.64,21.22,20.68,20.06,20.73,21.53,21.28,20.78,21.39,21.91,20.91,20.33,21.02,20.60,19.59,19.15,18.88,17.90,18.19,19.15,18.43,18.99,18.75,18.98,19.57,18.71,20.06,19.21,20.09,20.47,18.96,19.85,18.48,18.69,18.08,18.24,18.44,17.89,18.79,17.88,17.98,16.94,16.78,16.79,16.68,17.27,17.98,18.29,17.88,17.86,18.16,17.59,17.21,17.88,17.00,17.95,17.18,17.22,17.45,16.99,16.88,17.49,18.04,18.90,18.71,18.24,17.40,16.61,16.83,18.22,17.27,16.73,17.90,18.08,17.56,17.63,18.70,18.42,17.91,18.47,19.27,18.81,18.58,19.19,19.93,18.89,19.02,20.05,19.86,19.00,19.94,20.57,19.96,19.40,19.82,20.41,20.18,21.56,23.15,24.62,24.62,25.42,26.11],[12.11,11.34,11.06,8.95,11.49,11.42,9.16,8.97,10.37,10.04,8.05,8.10,7.48,6.31,6.73,5.22,4.56,5.41,4.19,2.70,3.38,3.95,2.50,2.28,1.33,0.78,1.51,2.35,3.39,5.72,6.26,5.88,6.86,6.61,7.60,8.50,8.58,9.64,10.68,11.30,9.55,11.03,9.44,9.30,8.08,7.31,7.11,5.38,5.65,3.54,3.45,2.63,4.18,3.76,5.40,5.73,5.55,6.03,7.05,8.42,8.38,7.06,5.94,4.83,5.32,3.62,5.60,4.50,6.30,6.00,7.78,8.22,10.04,10.63,11.47,11.59,10.81,12.06,11.55,10.54,10.72,11.08,10.14,9.45,10.24,10.00,8.40,8.65,9.35,8.36,7.57,8.26,8.60,7.45,7.08,8.23,7.80,6.61,7.62,8.63,7.30,7.74,6.27,6.20,7.51,6.58,5.76,6.38,7.51,6.64,6.35,8.22,8.33,8.40,9.06,8.25,7.11,6.57,6.19,5.30,5.71,4.66,6.89,5.81,7.68,8.04,9.84,10.36,11.50,12.04,12.38,11.23,11.99,11.34,10.34,9.78,9.88,9.34,9.86,10.66,10.37,10.26,11.36,11.27,11.65,10.16,11.17,11.37,11.37,9.42,9.25,8.26,7.59,6.94,7.22,5.22,7.08,5.67,7.64,8.52,7.83,6.03,6.39,8.04,6.13,4.53,6.14,7.46,6.03,4.22,6.03,7.33,5.71,5.51,6.82,7.58,6.57,6.25,5.79,4.91,4.80,3.76,5.50,5.67,6.16,7.59,7.57,9.23,8.72,7.83,9.73,10.04,8.18,8.62,6.58,6.55,5.54,4.32,4.22,2.82,2.85,3.64,3.73,4.83,3.93,4.11,5.94,5.18,6.48,6.09,4.61,5.38,4.97,6.01,6.53,7.22,8.53,9.73,10.48,8.53,7.35,7.66,6.94,6.52,6.42,5.80,6.98,6.41,7.74,9.08,9.12,9.43,10.00,9.70,8.78,8.89,9.05,8.62,7.54,8.71,8.71,7.34,7.33,9.14,8.09,7.21,8.12,8.78,9.60,8.95,8.56,9.55,8.68,7.85,7.63,7.53,7.63,8.19,8.40,9.57,9.36,10.41,10.94,11.78,11.52,10.71,11.28,11.62,11.29,10.54,11.31,11.46,10.33,10.95,11.88,11.58,11.05,11.70,12.93,12.40,12.26,13.44,13.66,14.55,14.26,13.42,12.72,11.99,11.21,10.17,9.59,9.28,8.71,8.95,8.97,9.09,7.84,9.42,10.02,11.37,13.40,14.99,15.46,17.12,19.82,19.74,19.32,21.28,21.07,19.27,19.27,18.70,19.35,19.61,19.17,19.11,19.65,19.86,18.92,19.00,19.34,18.38,18.25,17.81,17.32,17.62,17.52,17.41,17.50,17.35,16.62,17.29,16.94,17.78,18.13,17.65,18.11,19.58,20.44,19.61,19.98,19.25,20.08,20.02,19.80,19.83,20.86,21.05,19.92,21.36,20.93,21.07,20.01,19.01,19.24,18.11,18.10,17.44,16.92,17.06,16.43,15.86,15.17,15.02,14.57,14.68,14.74,14.63,15.28,15.40,16.28,16.18,17.00,16.99,17.44,17.53,18.38,18.34,18.98,18.97,19.71,19.92,20.56,20.48,20.18,21.47,20.83,19.45,19.92,20.19,19.82,18.64,19.34,19.75,18.84,18.32,19.19,19.14,18.29,18.26,19.26,18.62,17.91,18.27,18.75,17.88,17.81,18.46,18.46,18.74,18.05,17.81,18.08,18.21,17.28,17.65,17.95,17.62,16.39,17.62,16.88,16.95,16.53,16.10,16.94,16.49,17.15,16.79,17.67,17.60,18.32,17.99,18.44,18.52,19.05,19.47,20.14,20.67,20.27,19.27,19.93,19.87,19.59,19.31,19.18,18.50,18.44,19.54,19.08,18.99,19.35,19.68,19.64,18.91,19.29,19.13,19.40,18.44,18.21,17.53,16.75,16.69,17.51,17.15,17.81,17.96,18.27,18.44,18.00,17.15,17.82,17.86,16.79,17.05,17.57,17.65,16.51,16.28,17.32,16.69,16.16,16.57,17.29,16.60,16.35,16.68,16.15,15.44,14.77,14.83,13.65,13.52,13.33,12.89,13.50,13.01,14.21,13.82,12.79,13.91,14.04,14.05,13.88,13.11,13.80,14.70,15.76,15.59,15.86,15.22,16.47,15.34,15.45,16.79,16.17,15.38,15.95,14.79,15.37,13.92,14.98,14.34,15.36,15.40,15.54,15.71,14.97,14.10,13.54,15.15,13.53,15.04,14.52,15.66,15.62,16.43,15.95,16.85,16.69,16.50,15.80,15.67,15.81,15.87,14.10,14.66,14.51,14.61,13.34,13.28,13.69,12.49,12.12,12.47,12.30,10.76,10.77,11.65,13.01,13.44,14.39,14.19,15.49,15.53,15.94,16.37,17.01,17.55,17.34,18.04,18.09,18.06,17.80,17.72,17.59,16.68,16.13,16.22,15.89,14.75,14.60,14.62,14.52,13.38,12.79,12.87,13.19,12.11,11.63,11.04,12.61,12.82,13.13,13.02,14.27,13.97,14.48,12.70,14.20,14.64,15.74,16.16,16.77,17.32,16.82,17.65,18.16,19.16,20.52,21.24,21.93,23.30,23.83,23.31,24.01,25.00,16.40,15.80,14.79,13.27,12.07,11.42,10.45,9.10,9.47,8.83,8.98,9.85,9.91,9.17,9.93,10.66,10.47,10.36,11.20,11.61,12.55,12.34,11.18,11.55,11.40,11.07,10.83,9.91,10.47,10.47,9.31,8.95,10.25,9.57,8.40,8.68,8.23,9.62,9.21,10.24,10.81,11.31,11.33,10.69,10.71,9.94,9.93,9.65,8.68,8.39,8.63,8.21,7.35,7.28,7.59,8.39,8.93,9.57,9.77,9.11,9.70,10.62,10.15,9.97,10.75,11.63,11.41,11.93,14.02,14.65,15.05,17.12,17.57,18.55,19.21,19.89,20.42,21.08,21.95,22.48,23.04,23.22,24.38,24.22,24.70,24.63,24.76,24.37,24.40,23.60,23.49,24.19,23.82,23.15,23.66,23.23,23.12,22.42,22.70,21.04,21.82,21.87,21.22,20.59,21.21,20.58,20.28,19.57,19.05,18.01,18.91,19.06,19.93,19.26,20.15,21.32,21.69,22.83,23.01,22.80,23.53,22.64,23.64,23.38,24.94,24.46,24.15,24.07,23.22,23.14,21.95,22.21,21.28,20.86,19.65,19.18,18.36,17.75,16.92,16.55,15.24,15.62,14.88,14.04,14.05,14.31,15.59,15.73,16.59,16.47,17.65,18.70,19.43,20.29,21.20,21.81,22.11,22.84,22.97,23.79,23.32,24.56,23.85,24.63,24.68,24.73,24.94,24.39,24.37,23.76,23.19,22.71,22.18,21.72,20.97,20.70,19.60,18.75,18.06,18.46,18.76,19.58,19.32,19.20,20.38,20.55,20.33,20.62,21.47,21.27,21.30,21.79,22.11,22.15,22.35,22.71,22.76,22.75,22.84,23.44,23.38,23.70,24.25,23.43,23.40,23.95,23.57,23.34,23.78,22.53,22.44,22.46,21.80,22.09,22.17,21.69,23.07,23.14,23.02,23.94,23.23,23.88,23.48,22.33,22.65,23.24,22.46,21.96,22.68,22.82,22.05,21.76,22.70,22.81,21.61,23.40,23.03,23.26,21.85,21.45,21.76,21.61,21.53,21.55,21.77,20.52,21.09,21.89,21.13,22.19,22.09,23.07,23.55,23.18,24.08,24.24,24.80,23.85,24.24,25.12,24.41,24.90,24.67,24.35,23.80,24.00,23.57,23.19,23.56,23.07,23.73,22.56,22.65,21.65,20.92,22.05,20.72,21.99,20.79,21.07,21.98,21.71,22.90,23.40,22.82,22.62,23.44,23.81,23.55,23.23,23.88,24.31,23.57,23.35,24.20,23.70,22.98,22.60,22.12,21.21,20.72,21.67,20.43,21.39,20.61,20.93,21.13,20.73,22.06,21.11,22.26,22.19,20.90,21.51,20.86,20.13,19.92,20.02,20.67,20.33,21.44,20.75,21.48,20.50,20.48,19.55,19.97,20.33,20.61,21.71,21.34,21.89,22.22,21.21,21.59,21.49,20.81,20.96,20.28,19.59,19.37,18.83,19.44,18.85,19.94,19.54,19.43,19.82,19.03,18.24,19.46,20.55,19.46,19.52,20.88,20.63,20.29,21.05,21.44,20.80,20.99,21.44,21.87,21.19,21.76,22.04,22.57,21.90,22.47,23.14,22.74,22.80,23.43,23.77,23.53,23.32,23.75,24.28,23.51,24.09,24.39,26.03,25.92,25.91,26.75,17.44,17.49,15.79,15.50,14.83,14.05,13.45,14.51,13.74,13.87,13.71,13.26,13.06,14.37,14.14,13.57,14.34,15.17,14.78,15.30,16.79,16.89,15.93,17.05,16.75,17.29,16.85,15.92,17.32,17.26,16.33,16.80,18.00,17.39,17.37,18.20,17.23,17.98,17.36,18.12,17.26,17.64,16.59,15.90,15.81,16.88,16.40,15.20,15.86,16.70,15.50,13.99,15.98,16.35,14.34,14.87,15.87,15.72,16.48,15.87,15.45,16.46,16.81,15.89,15.65,16.79,17.14,16.34,17.93,17.50,18.23,18.44,18.39,19.19,18.91,19.44,19.43,19.51,20.35,20.74,21.29,20.89,22.16,22.04,22.55,22.70,22.95,22.15,22.37,21.26,21.22,21.12,21.04,19.84,19.54,19.11,19.45,18.01,17.80,16.15,16.43,17.64,17.07,16.04,17.15,16.60,15.97,16.24,15.67,15.10,15.70,15.16,16.09,15.66,14.94,16.95,16.74,17.61,19.30,19.48,21.52,21.41,22.77,22.06,23.98,23.15,22.65,22.47,21.44,20.17,19.49,18.04,17.18,16.61,15.19,16.56,15.28,15.61,14.43,15.16,13.82,15.10,15.08,14.96,14.51,15.22,15.56,14.80,15.06,15.65,15.02,17.06,16.66,17.31,18.39,18.93,19.88,20.30,21.23,21.87,21.94,23.16,22.77,23.33,23.80,23.64,23.51,23.09,22.54,21.84,20.83,20.94,19.64,19.93,18.80,19.20,17.99,17.98,17.39,18.31,17.10,17.59,16.72,16.69,18.35,17.25,16.97,17.70,18.71,17.69,17.72,19.08,18.77,18.48,19.08,20.28,19.56,19.20,20.37,21.03,20.56,20.60,21.85,20.96,21.07,21.86,20.97,20.99,21.52,20.71,19.93,20.36,20.62,20.78,20.69,20.91,21.55,21.74,22.10,23.05,22.55,23.70,22.94,22.08,22.60,23.14,22.22,21.86,22.78,22.88,21.83,21.88,22.86,22.85,21.83,23.54,22.92,23.38,21.96,21.87,22.39,22.25,22.28,22.33,22.29,21.38,21.33,22.30,21.15,22.27,21.73,22.78,22.76,22.98,22.81,23.88,24.69,24.12,24.71,25.43,24.87,25.57,25.18,24.87,23.99,24.45,24.31,23.84,23.61,23.66,24.00,23.35,22.85,21.84,21.35,22.63,21.60,22.73,21.72,22.47,23.00,22.59,23.27,23.91,23.57,22.73,23.38,24.01,24.08,23.62,24.07,24.63,23.75,23.26,23.95,23.52,22.74,21.89,21.92,20.80,21.05,21.97,21.26,21.92,21.50,21.54,21.90,21.17,22.36,21.56,22.20,22.79,21.63,22.30,21.59,21.34,20.93,21.00,21.11,20.66,21.40,20.57,20.73,19.72,19.17,19.06,18.93,19.61,20.45,20.71,20.34,20.25,20.76,20.35,20.15,20.72,20.03,20.80,20.20,20.12,20.36,19.99,20.08,20.65,20.98,21.68,21.69,21.18,20.08,19.37,19.35,20.77,20.11,19.40,20.22,20.60,20.24,20.01,21.02,20.69,20.50,20.68,21.34,21.01,21.18,21.27,21.99,21.29,21.31,22.34,22.28,21.54,22.34,23.21,22.63,22.02,22.58,22.93,22.78,23.74,24.86,25.90,26.05,26.54,27.49],[14.15,13.35,13.35,11.55,13.32,13.04,11.27,11.27,12.11,11.80,9.85,9.78,8.72,8.14,8.56,6.06,4.99,6.57,6.66,3.58,4.05,6.78,4.40,3.58,2.58,1.55,0.76,1.61,2.96,5.44,6.61,6.25,7.79,7.45,8.98,9.71,9.89,11.01,11.95,12.62,10.99,12.43,11.15,11.35,9.90,8.62,7.94,5.20,6.21,3.73,3.85,3.62,4.00,5.57,7.46,7.93,8.33,8.83,9.47,11.30,10.88,9.14,7.38,6.34,5.57,4.74,5.31,5.23,7.63,7.47,9.66,10.08,11.72,12.20,13.02,13.04,12.48,13.60,12.67,12.05,12.30,12.15,11.14,11.11,11.72,11.02,10.35,10.47,10.77,9.97,8.06,9.89,10.06,7.58,8.02,10.26,9.16,7.16,8.77,10.13,7.86,8.50,6.31,6.97,8.20,6.66,5.10,7.14,8.26,6.76,6.90,9.38,10.07,9.25,11.13,10.44,8.67,8.63,7.53,6.84,6.82,6.53,8.34,8.03,10.21,9.73,11.61,12.09,13.02,14.25,14.30,13.89,14.49,13.69,13.15,12.79,12.28,12.22,12.37,12.97,12.41,13.05,13.99,13.20,13.78,12.34,12.37,13.16,12.79,10.98,11.06,9.92,9.54,8.91,9.12,7.94,9.57,8.50,10.37,10.77,11.12,9.54,9.30,10.44,9.60,8.39,8.82,9.82,8.68,6.73,8.08,9.29,7.92,6.85,8.55,9.45,8.48,7.60,6.97,6.47,6.98,6.16,8.38,8.21,9.29,10.97,10.60,12.17,11.01,10.57,12.40,12.48,11.07,11.62,8.79,9.68,8.19,6.84,5.29,4.94,5.74,6.54,6.22,7.88,7.23,7.09,9.02,8.26,9.80,9.00,7.34,8.34,7.32,8.97,8.70,9.33,11.00,11.78,12.72,11.33,9.91,9.78,9.64,8.77,9.09,8.37,9.99,9.90,11.01,12.05,12.08,12.27,13.07,12.62,11.79,11.79,12.09,11.78,10.66,11.45,11.76,10.75,10.31,11.99,11.30,10.25,10.86,12.17,12.89,12.34,11.17,11.90,10.66,10.47,9.54,10.40,9.95,11.23,11.08,12.00,12.03,12.79,13.20,14.11,14.22,13.23,13.64,14.53,13.98,12.72,14.33,14.51,12.81,13.25,14.81,14.40,13.54,14.91,16.09,15.35,15.66,16.58,16.84,18.00,17.30,16.51,15.93,15.03,13.75,12.75,11.67,11.76,10.71,11.46,11.02,11.37,10.30,11.72,12.54,13.65,15.94,17.60,18.17,19.94,22.06,21.82,21.37,22.67,22.10,21.22,20.92,20.45,21.17,21.20,20.80,20.87,21.60,21.64,20.55,20.99,21.05,20.19,20.24,20.27,19.62,19.25,19.48,19.37,18.99,18.86,18.61,18.80,18.91,19.18,20.61,20.10,20.84,21.52,22.36,21.23,22.06,21.46,22.20,22.28,22.04,22.03,22.76,23.08,22.32,23.39,22.90,23.09,22.12,21.48,21.39,20.47,20.67,20.21,19.75,18.77,18.81,18.09,18.01,17.80,17.36,17.43,17.40,17.31,18.03,18.14,18.89,18.71,19.39,19.04,19.91,19.60,20.68,20.54,21.07,20.92,21.48,21.53,22.27,22.01,21.79,23.17,22.51,21.47,21.80,22.21,21.82,20.82,21.56,21.98,21.45,20.70,21.59,21.56,20.81,20.97,21.70,21.07,20.28,20.98,21.34,20.31,20.47,20.91,20.87,21.10,20.23,20.11,20.38,20.44,19.62,20.10,20.23,19.96,19.05,19.84,19.38,19.41,19.17,18.81,19.67,19.19,19.81,18.98,20.07,19.45,20.61,20.01,20.77,20.58,21.03,21.03,21.74,22.20,21.94,21.13,21.71,21.64,21.31,21.08,21.14,20.50,20.46,21.53,21.13,20.91,21.77,22.00,21.93,21.44,21.89,21.58,21.79,21.17,20.94,20.43,19.39,19.37,20.19,19.20,20.12,19.62,20.22,20.37,19.59,19.09,19.84,19.44,18.58,18.57,19.28,19.21,18.56,18.10,18.95,18.21,18.04,18.27,18.27,18.08,17.93,18.22,18.26,17.55,17.24,17.06,16.51,16.21,16.19,15.63,16.38,15.74,16.76,16.54,15.62,16.90,16.76,16.82,16.75,16.02,16.63,17.25,17.77,17.57,17.87,17.71,18.52,18.11,18.04,18.45,18.83,17.90,18.47,17.57,17.37,16.53,17.15,16.47,17.24,17.55,17.39,17.14,16.95,16.31,16.19,16.68,15.92,16.90,16.74,17.50,17.87,18.55,18.31,18.89,18.48,18.56,18.03,17.84,18.29,17.91,16.24,17.12,17.16,16.48,15.96,16.13,15.82,15.24,15.03,15.41,14.68,13.87,13.12,14.09,15.14,15.24,16.17,16.05,16.81,17.04,17.41,17.95,18.67,19.21,18.61,19.43,19.22,19.82,19.50,19.23,18.79,18.23,18.15,17.17,16.77,16.78,16.84,16.71,16.71,15.70,14.99,14.67,14.96,14.36,13.85,12.68,14.40,14.25,14.46,14.65,16.24,16.22,16.12,14.93,16.16,16.04,17.11,17.66,18.01,18.94,18.53,19.36,20.22,21.34,23.01,23.39,23.94,24.97,25.37,25.20,25.45,26.16,17.97,18.11,17.34,16.22,14.96,14.48,13.39,12.05,12.93,11.85,12.21,13.18,13.06,12.53,12.99,13.60,13.56,13.22,13.77,14.67,15.55,15.60,14.18,14.70,13.95,14.23,14.01,13.03,12.72,13.50,12.80,12.02,12.71,12.89,11.40,11.82,11.04,12.08,11.72,12.39,12.35,13.36,13.39,13.51,13.08,11.99,12.19,12.59,11.14,10.90,11.62,11.34,10.06,10.29,10.64,11.98,12.11,13.08,13.28,12.19,13.16,14.04,13.75,13.29,14.11,14.99,14.75,14.95,17.11,17.55,17.82,19.57,20.17,20.54,21.63,21.78,22.45,23.11,23.99,24.47,24.96,25.16,26.04,26.02,26.46,26.43,26.59,26.19,26.22,25.52,25.56,26.06,25.85,25.06,25.55,25.15,25.00,24.26,24.85,23.03,24.01,24.09,23.16,22.70,23.47,22.91,22.61,21.86,21.22,20.29,20.97,21.33,21.89,21.38,22.48,23.34,23.89,24.83,25.02,24.95,25.48,24.38,25.42,25.26,26.49,26.23,26.00,25.98,25.22,25.27,23.78,24.14,23.30,22.79,21.87,21.14,20.31,19.74,19.44,19.04,18.05,18.01,17.86,17.00,16.60,16.90,18.39,18.56,19.06,19.05,19.99,20.92,21.69,22.46,23.15,23.87,24.16,24.77,24.92,25.80,25.21,26.37,25.52,26.24,26.24,26.47,26.69,26.20,26.17,25.50,25.08,24.66,24.16,23.78,23.07,22.72,21.70,21.07,20.46,20.85,20.95,21.54,21.29,21.17,22.42,22.68,22.07,22.68,23.54,23.28,23.20,23.75,24.18,24.14,24.28,24.40,24.95,24.82,24.78,25.36,25.59,25.73,26.28,25.38,25.33,25.86,25.46,25.15,25.57,24.50,24.33,24.34,23.77,24.05,24.22,23.44,24.86,24.94,24.78,25.67,24.74,25.44,25.28,24.00,24.31,24.92,24.35,23.64,24.39,24.61,23.83,23.44,24.60,24.57,23.29,24.98,24.77,24.71,23.41,23.26,23.56,23.43,22.91,22.98,23.42,21.98,22.58,23.55,22.85,23.87,23.95,24.56,25.05,24.84,25.83,25.80,26.34,25.27,25.77,26.72,25.91,26.31,26.18,25.75,25.44,25.55,25.09,24.78,25.17,24.73,25.29,24.01,24.16,23.43,22.71,23.66,22.10,23.33,22.15,22.60,23.19,23.21,24.49,24.91,24.28,24.16,25.08,25.32,24.82,24.55,25.45,25.73,25.02,24.92,25.75,25.22,24.46,24.25,23.71,23.03,22.31,23.35,21.93,23.18,22.11,22.65,23.03,22.50,23.87,22.67,23.82,23.67,22.20,22.95,22.52,21.50,21.54,21.50,22.34,21.82,23.28,22.37,23.42,22.47,22.68,21.82,22.20,22.32,22.67,23.78,23.41,24.05,24.28,23.26,23.66,23.37,22.65,22.78,21.99,21.38,20.89,20.51,20.98,20.42,21.32,20.91,20.70,21.28,20.46,20.08,21.24,21.93,21.09,21.48,22.77,22.32,22.08,23.06,23.30,22.53,22.92,23.41,23.78,23.09,23.72,24.06,24.40,23.82,24.37,24.95,24.52,24.66,25.16,25.42,25.05,24.97,25.46,26.05,25.28,25.81,25.80,27.19,26.86,26.88,27.39,19.37,19.52,18.11,17.51,17.05,16.33,16.25,17.04,16.76,16.59,16.33,16.12,15.91,17.23,17.03,16.28,17.22,17.69,17.46,17.60,19.05,18.74,18.27,19.54,19.16,19.79,19.16,18.43,19.83,19.67,18.81,19.08,20.32,19.49,19.58,20.75,19.64,20.77,19.87,20.97,19.99,20.41,19.15,18.73,18.42,19.56,19.56,17.86,18.47,19.36,17.81,16.81,18.29,18.73,16.72,17.23,18.38,18.11,18.61,18.23,18.01,18.28,18.80,17.95,17.73,18.57,18.96,18.24,19.84,19.30,19.77,20.63,20.07,20.44,20.49,20.63,20.80,20.72,21.98,21.77,22.82,22.13,23.28,23.14,23.48,23.73,24.13,23.37,23.61,22.35,22.66,22.50,22.26,21.17,21.27,20.54,20.72,19.43,19.05,17.53,17.52,18.63,18.16,17.07,18.22,17.80,17.00,17.55,16.87,16.57,16.81,16.14,17.04,17.15,16.92,18.31,18.65,19.12,20.65,21.07,23.03,22.53,24.13,23.22,25.53,24.67,24.01,24.03,23.14,21.73,20.79,19.37,18.70,17.68,16.99,17.39,16.38,16.85,15.65,17.12,15.82,17.47,17.30,17.33,16.76,17.09,17.49,16.79,16.53,17.15,16.77,18.02,18.03,18.75,19.78,20.04,21.40,21.56,22.84,23.33,23.54,24.43,24.17,24.89,25.02,24.88,24.95,24.29,23.74,23.21,22.04,22.42,20.73,21.31,19.98,20.42,19.01,19.49,18.87,19.90,18.42,18.55,17.65,17.80,19.18,17.94,17.73,18.58,19.22,18.46,18.47,19.76,19.33,19.44,19.84,20.87,20.22,20.27,21.28,21.56,21.42,21.74,22.70,21.94,22.19,22.77,21.94,22.03,22.38,21.70,20.81,21.62,21.42,21.95,21.68,22.03,22.73,22.79,23.40,24.14,23.85,24.87,24.19,23.30,23.83,24.41,23.53,23.12,24.14,24.27,23.10,23.41,24.53,24.41,23.53,25.10,24.71,24.95,23.53,23.62,24.20,24.05,23.91,24.00,23.89,23.13,22.93,23.74,22.63,23.55,23.06,24.00,23.90,24.00,23.93,24.88,25.60,25.21,25.69,26.50,25.92,26.61,26.54,25.88,25.24,25.71,25.66,25.04,24.76,24.98,25.04,24.42,24.08,23.22,22.89,23.96,22.95,23.99,23.20,24.09,24.52,24.06,24.75,25.36,24.81,24.08,24.81,25.34,25.38,24.78,25.33,25.87,24.96,24.53,25.15,24.71,23.94,23.02,23.20,22.13,22.30,23.54,22.77,23.61,23.39,23.35,23.88,22.97,24.18,23.08,23.75,24.41,23.20,24.04,23.31,23.18,22.66,22.59,22.55,21.92,22.89,21.76,22.11,21.17,20.53,20.71,20.39,20.63,21.81,22.16,21.69,21.49,22.13,21.65,21.12,21.82,21.05,21.96,21.38,21.46,21.77,21.62,21.52,22.09,22.47,23.34,23.15,22.83,22.00,21.06,20.83,22.34,21.69,20.88,21.91,22.14,21.61,21.49,22.48,22.30,21.88,22.20,22.90,22.50,22.63,22.86,23.59,22.74,22.69,23.80,23.82,22.79,23.49,24.34,23.96,23.12,23.57,24.08,24.12,25.26,26.30,27.04,27.02,27.52,27.97],[15.20,14.19,13.79,12.02,13.83,13.88,11.61,11.64,12.13,12.15,10.25,9.93,8.98,8.07,8.61,6.36,5.79,7.51,7.30,4.04,5.72,7.05,5.27,4.68,3.55,2.73,1.41,0.77,2.02,4.53,6.00,6.08,7.12,7.12,8.56,9.68,10.09,11.64,12.14,13.08,11.17,12.83,11.19,10.85,9.29,7.91,7.69,5.64,6.59,4.06,3.69,3.86,5.16,6.53,8.54,8.84,9.23,10.15,10.93,11.91,11.27,9.85,8.69,7.20,6.44,5.46,6.01,4.98,7.37,7.78,9.48,9.92,12.53,12.97,13.95,14.06,13.28,14.75,14.51,13.46,13.94,14.00,12.51,11.74,12.91,11.99,10.22,10.74,11.35,9.86,8.46,10.00,10.26,7.77,8.05,10.36,8.81,7.16,8.93,9.95,8.34,8.39,6.63,7.64,8.26,7.22,5.72,7.86,8.38,7.39,7.46,9.92,10.41,9.98,11.50,10.92,9.14,8.94,8.14,7.52,7.61,6.43,8.76,7.99,10.60,10.09,12.49,12.95,14.24,14.94,15.10,14.43,15.23,14.59,13.85,13.72,13.27,12.74,13.80,14.26,13.46,14.19,15.08,14.42,14.89,13.06,13.48,14.01,13.46,11.49,11.32,10.47,10.25,9.44,9.15,8.21,9.83,8.37,11.09,11.70,11.96,9.78,9.39,11.43,10.57,8.45,9.31,10.88,9.73,7.86,8.83,10.47,9.24,8.22,9.93,10.91,9.57,9.13,7.98,7.69,8.03,7.49,9.57,9.64,10.65,12.01,12.14,13.28,12.29,11.79,13.22,13.02,11.98,11.94,10.25,10.63,9.11,7.96,6.39,6.09,6.51,7.79,7.07,9.04,8.18,7.92,9.35,9.33,11.19,10.43,8.77,9.36,8.68,9.49,9.56,9.94,12.01,12.54,13.50,12.28,10.45,10.80,10.39,9.86,10.37,9.86,11.57,10.72,12.59,13.44,13.57,13.98,14.57,14.21,13.43,13.41,13.49,13.54,12.30,12.68,13.19,12.54,11.75,12.80,12.63,11.62,12.17,13.14,14.03,12.92,12.24,12.81,11.79,11.62,11.01,11.88,11.17,12.80,12.22,13.36,13.40,14.10,14.37,15.25,15.48,14.86,14.93,15.55,15.45,14.30,15.09,15.36,14.37,13.97,15.25,15.19,14.36,15.47,16.82,16.39,16.69,17.44,17.83,18.67,17.95,17.32,16.42,15.83,14.23,13.57,12.78,12.92,12.03,12.91,12.36,12.68,11.03,12.58,13.11,14.80,17.54,18.77,19.20,20.85,22.81,22.35,21.97,23.29,22.95,21.79,21.47,21.11,21.73,21.75,21.41,21.32,22.04,22.17,21.23,21.52,21.68,20.95,20.92,20.78,20.41,20.31,19.92,20.00,20.00,19.38,19.16,19.46,19.67,19.93,20.81,20.83,20.88,21.87,22.26,22.03,22.38,21.79,22.45,22.28,22.41,22.40,23.11,23.40,22.28,23.58,23.16,23.16,22.60,21.46,21.73,20.83,21.01,20.68,20.63,19.61,20.15,18.86,18.52,18.38,17.94,18.07,18.17,18.19,18.70,18.92,19.44,19.45,20.20,20.19,20.71,20.25,20.94,21.20,21.39,21.45,21.96,22.18,22.63,22.45,22.07,23.33,22.82,21.75,22.12,22.45,22.06,21.12,21.77,22.29,21.51,20.96,21.90,21.80,21.00,21.20,21.98,21.55,20.85,21.43,21.70,20.93,20.72,21.48,21.27,21.68,20.89,20.64,20.95,21.01,20.44,20.37,20.80,20.66,19.51,20.28,20.23,20.06,19.79,19.44,20.13,19.77,20.33,19.77,20.47,20.07,20.89,20.68,20.83,20.91,21.44,21.60,22.21,22.75,22.25,21.64,21.83,22.10,21.82,21.48,21.45,20.96,21.08,21.89,21.51,21.43,21.92,22.28,22.27,21.83,21.99,21.86,22.14,21.34,21.32,20.56,19.96,19.93,20.39,19.73,20.33,20.14,20.69,20.96,20.12,19.29,20.29,20.20,19.06,19.07,19.76,20.01,19.00,18.64,19.72,18.92,18.54,19.06,19.32,18.58,18.61,18.89,18.94,18.29,17.89,17.78,17.26,16.66,16.90,16.90,17.46,17.14,17.58,17.45,17.25,18.04,17.68,18.03,17.52,16.90,17.34,17.97,18.66,18.43,18.54,18.49,19.17,18.36,18.43,19.05,19.28,18.45,18.52,18.16,18.20,17.19,17.93,17.35,18.03,18.12,18.00,17.88,17.73,17.31,16.82,17.66,17.04,17.91,17.91,18.23,18.64,18.73,18.58,19.08,19.59,18.72,18.34,18.09,18.61,19.33,17.05,17.48,18.28,18.19,16.34,16.97,17.70,16.08,15.92,16.18,15.86,15.32,14.16,15.17,16.30,16.14,17.01,17.53,17.98,18.71,18.44,19.04,19.01,19.62,19.61,19.88,19.86,19.86,19.86,19.71,19.43,18.88,18.33,18.15,17.62,17.49,17.60,17.23,17.33,16.11,15.78,15.25,15.71,15.06,14.63,14.06,15.21,15.45,15.46,15.57,16.72,16.93,17.02,15.82,16.76,17.52,18.15,19.00,19.19,19.49,18.91,19.84,20.53,21.45,22.98,23.45,23.94,24.96,25.45,25.02,25.35,25.91,19.23,19.18,18.36,17.32,16.27,15.69,14.72,13.97,14.41,13.71,14.00,14.78,14.69,14.42,14.97,15.09,15.28,15.11,15.47,15.99,16.81,16.83,15.74,16.07,15.29,15.45,15.53,14.21,14.05,14.77,14.03,13.02,13.82,14.22,12.19,12.28,11.97,12.67,12.32,12.90,12.95,14.55,14.56,14.99,13.81,13.11,13.63,13.86,12.47,12.00,13.09,12.99,11.51,11.72,12.49,13.40,13.64,14.53,14.72,14.30,14.66,15.64,15.40,14.98,15.58,16.35,16.14,16.33,18.03,18.65,19.07,20.45,20.97,21.22,22.12,22.39,22.91,23.39,24.09,24.61,25.11,25.22,26.01,26.03,26.47,26.41,26.54,26.17,26.27,25.62,25.80,26.25,25.86,25.25,25.86,25.67,25.32,24.68,25.16,23.55,24.50,24.24,23.62,23.17,23.91,23.64,23.32,22.64,22.07,21.39,21.69,22.30,22.56,22.33,23.28,23.97,24.45,25.46,25.36,25.32,25.68,24.85,25.77,25.23,26.67,26.30,26.07,26.01,25.44,25.61,24.44,24.56,23.95,23.67,22.62,22.07,21.44,20.91,20.69,20.21,19.45,19.27,18.96,18.47,17.87,18.19,19.49,19.54,20.11,20.08,21.03,21.63,22.45,23.21,23.72,24.22,24.58,25.14,25.10,25.89,25.39,26.37,25.83,26.55,26.30,26.62,26.98,26.25,26.19,25.65,25.31,24.81,24.43,24.14,23.57,23.22,22.32,21.73,21.24,21.58,21.76,22.23,22.12,21.78,22.95,23.31,22.86,23.03,23.97,23.71,23.85,23.98,24.61,24.55,24.60,24.75,25.30,25.10,24.96,25.49,25.82,25.88,26.46,25.57,25.47,25.88,25.64,25.46,25.86,24.84,24.81,24.73,24.23,24.30,24.50,23.92,25.19,25.23,24.98,25.97,25.17,25.80,25.48,24.48,24.79,25.25,24.58,23.97,24.78,24.98,24.15,24.02,24.95,24.97,23.90,25.55,25.39,25.49,24.18,23.75,24.14,23.96,23.77,23.68,23.88,22.82,23.37,24.12,23.38,24.38,24.38,24.95,25.34,25.20,26.04,26.00,26.51,25.68,26.07,26.78,26.12,26.54,26.46,26.17,25.73,25.81,25.55,25.18,25.37,25.04,25.53,24.49,24.45,23.82,23.22,24.02,22.99,23.79,23.00,23.28,23.96,23.74,24.90,25.29,24.62,24.56,25.41,25.60,25.23,25.01,25.69,26.00,25.41,25.31,26.03,25.59,24.99,24.67,24.24,23.61,23.08,23.94,22.78,23.87,23.09,23.30,23.67,23.18,24.64,23.43,24.64,24.77,23.08,23.92,23.41,22.67,22.52,22.52,23.15,22.66,23.75,22.99,23.82,23.30,23.23,22.59,22.75,23.09,23.30,24.29,24.04,24.50,24.72,23.87,24.23,23.81,23.36,23.40,22.86,22.22,21.90,21.61,21.97,21.47,22.27,21.99,22.03,22.30,21.90,21.18,22.44,22.94,21.94,22.34,23.65,23.08,22.83,23.87,23.98,23.19,23.45,24.00,24.21,23.47,24.26,24.44,24.79,24.24,24.75,25.21,24.85,24.92,25.50,25.73,25.43,25.32,25.75,26.20,25.74,25.89,25.95,27.00,26.51,26.50,27.05,19.98,19.79,18.51,17.77,17.48,16.78,16.81,17.47,17.35,17.25,17.29,17.05,17.13,17.91,17.75,17.50,18.05,18.33,18.20,18.58,19.50,19.50,18.90,19.85,19.68,20.16,19.49,18.99,20.24,20.17,19.23,19.77,20.64,20.07,20.21,21.26,20.49,21.12,20.69,21.52,20.60,20.84,19.66,19.06,19.06,20.20,19.74,18.54,19.19,19.90,18.58,17.63,18.99,19.18,17.53,17.83,18.61,18.60,19.24,18.56,18.35,18.82,19.43,18.65,18.47,19.00,19.55,18.80,20.29,20.00,20.27,20.89,20.19,20.44,20.59,20.81,20.94,20.99,21.85,21.86,22.54,22.04,23.17,23.05,23.54,23.66,24.09,23.19,23.40,22.38,22.68,22.31,22.17,21.13,21.03,20.50,20.71,19.53,19.11,17.97,17.75,18.59,18.46,17.93,18.67,18.45,17.56,18.32,18.08,17.52,17.81,17.53,17.93,17.98,17.43,18.84,18.84,19.47,20.40,20.63,23.10,22.49,24.05,22.31,25.48,24.72,24.16,24.00,23.12,21.65,20.89,19.40,19.02,18.14,17.39,18.04,17.34,17.74,17.01,18.21,17.27,18.64,18.11,18.15,17.37,17.60,18.26,17.90,17.43,18.12,17.62,18.34,18.69,18.94,20.11,20.06,21.34,21.50,22.87,23.30,23.56,24.45,24.21,24.82,25.05,24.98,24.84,24.46,23.63,23.05,21.89,22.17,20.83,21.38,20.07,20.52,19.28,19.69,19.43,20.40,19.09,19.04,18.72,18.41,19.70,18.72,18.48,18.83,19.46,18.80,18.78,19.76,19.25,19.37,20.05,20.82,20.07,20.26,21.20,21.55,21.03,21.61,22.47,21.85,21.99,22.83,21.72,21.97,22.24,21.68,21.05,21.47,21.68,22.05,21.90,22.28,22.88,22.91,23.42,24.22,23.92,25.01,24.18,23.45,23.89,24.48,23.46,23.06,24.11,24.29,22.96,23.35,24.41,24.40,23.35,24.99,24.67,24.83,23.53,23.56,24.16,24.04,24.06,24.02,23.85,23.17,23.08,23.68,22.85,23.68,23.34,24.26,24.09,24.29,24.16,25.10,25.72,25.56,25.92,26.53,26.15,26.71,26.59,26.24,25.56,25.90,25.89,25.35,25.11,25.13,25.34,24.75,24.24,23.73,23.19,24.01,23.30,24.05,23.39,24.12,24.66,24.09,24.97,25.45,24.96,24.29,25.07,25.49,25.60,25.01,25.43,25.92,25.15,24.71,25.22,24.91,24.09,23.36,23.27,22.37,22.54,23.48,22.77,23.46,23.34,23.21,23.88,22.92,24.17,23.27,23.87,24.45,23.41,24.16,23.34,23.29,22.45,22.65,22.50,22.06,22.72,22.06,22.32,21.50,21.26,21.52,20.93,21.33,22.32,22.70,22.23,21.84,22.44,21.91,21.74,21.83,21.36,21.77,21.50,21.42,21.96,21.85,21.57,22.59,22.72,23.64,23.54,22.95,22.02,21.06,20.90,22.33,21.89,21.25,21.74,22.22,21.83,21.68,22.51,22.35,21.85,22.19,23.13,22.46,22.66,23.04,23.63,22.70,22.55,23.99,23.69,22.82,23.59,24.48,24.00,23.35,23.77,24.09,24.03,24.93,25.89,26.57,26.61,27.09,27.74],[21.02,21.82,22.11,20.52,21.69,21.24,19.31,19.10,18.93,19.43,16.55,16.29,13.45,11.40,14.92,12.01,9.67,12.35,14.25,8.77,10.21,12.90,12.03,7.85,8.04,4.79,3.51,2.30,0.77,2.90,4.79,5.55,7.90,8.33,11.47,13.54,14.32,16.23,16.91,18.68,16.24,17.90,15.29,15.11,11.93,11.45,11.37,7.94,9.70,7.25,5.06,5.58,5.97,8.42,10.42,13.04,12.11,15.11,15.85,17.35,16.84,14.29,11.32,11.73,9.26,9.68,10.94,12.03,13.73,13.98,17.45,17.59,20.38,20.42,21.74,22.21,21.49,21.77,21.50,21.16,21.14,20.95,20.34,20.01,20.03,20.06,18.84,18.65,18.87,16.48,15.40,16.42,15.54,12.01,13.73,15.10,12.87,10.66,12.84,14.59,10.55,12.19,8.16,9.78,12.71,10.71,7.35,9.49,13.63,11.07,9.26,14.89,14.61,13.09,16.93,15.72,13.39,14.26,13.01,13.64,13.82,14.61,16.21,15.69,19.11,19.12,20.58,20.91,22.08,22.94,22.93,22.54,23.32,22.52,22.27,22.28,22.04,21.05,21.94,22.37,21.51,22.55,22.98,21.76,22.16,20.08,19.96,20.83,19.63,18.55,17.59,16.39,15.87,15.77,16.19,16.10,18.09,17.70,19.91,20.53,20.68,18.95,18.82,20.18,20.08,17.92,17.97,19.90,18.84,14.80,16.59,19.69,16.14,13.93,17.41,18.83,16.26,14.73,13.11,12.70,12.97,12.43,15.17,13.78,16.29,17.00,17.75,18.65,17.26,16.44,18.40,18.20,16.37,16.38,13.68,14.61,13.02,11.11,9.45,9.03,12.42,13.14,13.78,15.85,16.20,16.51,18.56,17.57,20.43,19.46,17.31,16.44,15.19,14.83,15.40,15.49,18.06,18.60,19.76,18.12,15.58,17.82,16.74,17.16,18.97,19.05,21.00,20.32,22.19,23.77,24.82,24.67,24.87,24.17,23.52,23.44,23.52,23.24,21.50,21.91,22.03,20.60,18.91,21.25,20.46,17.89,17.94,19.13,21.10,19.00,18.22,19.75,19.14,20.30,18.99,21.84,20.22,23.42,21.45,23.67,24.29,24.51,23.98,24.46,25.36,24.86,24.78,25.40,25.44,23.71,24.43,24.88,23.84,22.31,24.11,23.65,22.58,23.48,24.62,23.57,23.39,24.42,24.42,24.91,24.21,23.77,23.42,22.83,21.52,21.47,21.12,21.55,20.96,22.74,22.39,22.80,20.15,21.87,21.99,22.54,24.34,24.71,24.38,24.97,26.16,25.52,24.97,25.51,27.39,26.66,26.70,25.83,26.51,26.58,26.31,26.10,26.83,26.90,26.20,26.53,26.71,26.50,26.12,25.94,25.96,25.70,25.12,25.42,25.36,25.08,24.68,25.15,24.82,25.89,25.99,26.64,25.66,25.66,25.87,26.56,27.11,26.82,27.11,27.04,26.93,26.68,27.40,27.62,26.81,27.76,27.30,27.61,27.23,26.66,26.84,26.33,26.72,26.13,26.12,25.48,25.91,24.69,24.30,24.03,24.14,23.87,23.89,24.07,24.67,24.36,25.04,25.11,25.75,25.56,25.85,25.66,26.11,26.58,26.34,26.62,26.82,27.05,27.37,27.28,26.79,27.66,27.44,26.57,26.99,27.35,27.05,26.14,26.75,27.23,26.65,25.91,26.73,26.73,26.27,26.16,26.80,26.91,25.85,26.37,26.52,26.66,25.72,26.20,26.38,26.58,26.82,25.80,25.85,26.38,25.92,25.56,25.69,26.13,25.29,25.57,25.58,25.48,25.12,24.70,25.33,25.32,25.77,25.13,25.52,25.30,25.86,25.81,26.15,26.22,26.51,26.73,26.97,27.45,27.02,26.73,26.72,26.74,26.65,26.24,26.16,25.63,26.18,26.97,26.06,26.16,26.63,26.61,26.72,26.13,26.71,26.50,26.86,26.13,26.22,25.57,25.22,24.94,25.42,24.76,25.48,25.34,25.61,26.11,25.26,24.96,25.53,25.47,24.81,24.88,25.41,25.42,24.74,24.63,25.30,25.01,24.88,24.90,25.00,24.57,24.63,24.59,24.78,24.39,24.34,23.93,23.24,23.11,22.47,22.77,22.93,22.66,23.09,23.26,22.86,23.88,23.75,23.62,24.05,23.34,23.91,24.41,24.94,24.67,24.50,24.40,24.84,23.93,24.38,24.82,24.44,23.88,24.08,23.85,24.21,23.13,23.98,23.10,23.92,24.24,24.29,23.99,23.82,23.43,22.83,22.98,22.50,23.79,23.47,24.42,24.29,24.37,24.47,24.81,24.30,24.32,23.43,24.41,24.15,23.32,22.15,22.71,23.40,22.00,21.09,21.87,22.09,20.13,20.77,21.35,20.96,20.32,19.63,20.39,21.95,21.60,22.56,22.18,23.55,23.86,24.79,24.82,24.73,25.31,24.63,25.24,24.78,25.17,24.78,24.57,24.46,23.56,23.38,22.46,21.81,22.35,21.84,22.00,21.30,20.62,20.61,19.89,19.25,19.05,18.30,16.95,17.55,17.64,17.71,18.87,20.36,21.50,22.21,20.53,22.71,21.95,24.12,23.77,24.69,25.39,24.71,25.31,26.11,26.89,27.65,27.70,28.03,28.20,28.56,28.12,28.35,28.15,24.95,25.45,24.47,24.32,23.81,23.56,22.54,22.20,21.67,20.16,19.60,20.82,21.79,21.51,21.55,22.08,22.69,22.51,22.20,23.15,23.83,23.98,23.24,23.78,23.01,23.45,23.36,22.34,22.10,22.91,22.51,21.20,22.18,22.60,21.07,21.63,20.20,21.02,18.84,20.18,20.11,22.04,21.81,21.80,20.79,19.55,20.61,20.58,18.57,19.09,20.29,18.85,17.84,18.95,19.85,21.39,22.20,23.63,23.47,22.92,23.25,24.06,24.01,23.19,23.72,24.83,24.26,23.76,25.02,24.89,25.14,25.60,25.96,25.68,26.50,26.50,26.89,27.12,27.69,27.91,28.37,28.28,28.84,28.84,29.04,28.98,29.15,28.96,29.19,28.74,28.89,29.18,28.79,28.42,28.90,28.86,28.24,28.00,28.34,27.06,27.66,27.61,27.05,26.94,27.11,26.90,26.72,26.17,25.64,25.39,25.77,26.27,26.46,26.52,27.27,27.52,27.95,28.51,28.48,28.22,28.74,28.18,28.73,28.56,29.15,29.16,29.14,28.99,28.77,28.71,27.86,27.93,27.48,27.16,26.79,26.14,25.80,25.20,25.33,24.79,24.39,23.93,24.28,23.84,23.38,23.51,24.42,24.84,25.04,24.89,25.61,25.90,26.56,27.10,27.31,27.74,27.99,28.50,28.55,28.86,28.65,29.04,28.65,29.11,28.90,29.06,29.59,28.88,28.97,28.54,28.65,28.34,27.98,27.86,27.37,27.25,26.44,26.42,25.86,25.80,25.82,26.03,25.97,25.83,26.67,27.11,26.57,26.97,27.42,27.61,27.45,27.56,28.08,27.98,28.14,28.18,28.47,28.46,28.41,28.54,28.72,28.81,29.03,28.72,28.50,28.76,28.53,28.52,28.63,27.95,27.94,28.13,27.57,27.85,27.89,27.45,28.31,28.39,28.15,28.66,28.16,28.58,28.40,27.85,27.95,28.31,27.99,27.51,27.98,28.24,27.76,27.57,28.27,28.32,27.77,28.58,28.58,28.48,28.03,27.57,27.95,27.72,27.73,27.28,27.51,26.71,27.06,27.45,27.00,27.61,27.82,28.01,28.33,28.19,28.62,28.60,28.98,28.27,28.71,29.03,28.76,29.00,28.84,28.80,28.46,28.48,28.35,28.04,28.22,28.05,28.41,27.91,27.60,27.44,27.15,27.21,26.81,27.15,26.74,27.13,27.42,27.31,28.14,28.35,27.89,27.89,28.47,28.60,28.27,27.93,28.55,28.70,28.22,28.23,28.65,28.44,28.05,27.96,27.67,27.28,26.84,27.47,26.72,27.42,26.99,27.04,27.46,27.15,28.12,27.63,28.13,27.87,27.27,27.59,27.48,26.77,26.50,26.43,26.88,26.53,27.29,26.83,27.49,27.02,27.03,26.49,26.64,26.90,26.79,27.41,27.53,27.88,28.12,27.44,27.64,27.34,27.09,27.11,26.65,26.30,25.94,25.98,26.24,26.25,26.72,26.06,26.27,26.83,26.54,26.07,26.88,27.21,26.46,26.77,27.56,27.09,26.85,27.72,27.82,27.11,27.21,27.90,27.92,27.25,27.95,28.09,28.14,27.75,28.20,28.42,28.22,28.17,28.58,28.63,28.43,28.31,28.55,28.75,28.51,28.56,28.62,29.09,28.89,28.92,29.10,22.55,23.23,21.86,22.46,22.11,21.56,21.13,22.56,22.26,22.44,22.69,22.52,22.13,22.80,22.95,22.17,22.74,23.48,23.27,23.53,24.40,24.43,24.06,25.15,25.08,25.43,24.59,24.28,25.49,25.28,24.57,24.95,25.69,25.08,25.32,26.02,25.61,25.87,25.55,26.21,25.78,25.91,25.22,24.51,24.69,25.25,25.17,23.78,24.23,24.83,23.70,23.06,23.91,24.28,23.57,23.21,24.19,23.66,24.57,24.23,23.66,24.36,24.70,23.61,23.55,24.64,24.57,23.47,24.87,24.58,24.79,25.54,24.83,24.90,25.10,24.90,25.25,24.80,25.59,25.47,26.21,25.66,26.67,26.47,26.76,26.99,27.15,26.57,26.82,26.04,26.04,25.76,25.38,24.64,24.56,22.79,23.27,22.36,21.73,20.92,20.19,21.15,21.72,20.98,21.25,21.34,20.19,21.45,21.41,21.39,21.92,20.63,21.89,21.63,21.46,22.55,22.50,23.03,24.33,23.78,26.10,25.39,27.01,25.07,27.98,27.48,27.26,27.09,26.19,25.76,24.67,23.16,22.84,21.96,21.73,22.40,21.94,22.34,21.56,22.43,21.58,23.01,22.50,22.71,20.95,22.14,22.52,21.98,22.12,22.61,22.44,22.75,22.71,23.40,24.20,24.04,25.30,25.54,26.46,26.74,26.86,27.59,27.56,28.06,28.03,27.95,27.95,27.57,27.01,26.52,25.68,25.93,24.80,25.48,24.23,24.78,23.52,24.06,23.72,24.12,23.01,23.11,22.74,22.24,23.58,22.50,22.19,22.62,23.29,22.40,22.30,23.80,23.01,22.66,23.50,24.31,23.40,23.37,24.61,25.00,24.34,24.77,25.77,25.62,25.56,26.47,25.56,25.61,25.97,25.65,24.46,25.35,25.45,26.00,25.80,26.09,26.37,26.60,26.96,27.52,27.26,28.13,27.49,26.93,27.26,27.80,26.91,26.61,27.46,27.66,26.73,27.06,27.82,27.84,27.28,28.09,27.85,27.93,27.32,27.42,27.86,27.67,27.72,27.52,27.38,27.04,26.83,27.17,26.54,26.94,26.94,27.37,27.52,27.43,27.23,27.98,28.29,28.25,28.54,28.72,28.76,29.01,28.89,28.64,28.31,28.58,28.43,28.01,27.85,27.96,28.18,27.95,27.39,27.09,26.78,27.17,26.90,27.36,27.04,27.48,27.92,27.35,28.12,28.41,27.97,27.61,28.20,28.40,28.32,27.94,28.33,28.61,28.00,27.77,28.14,27.95,27.38,26.98,26.94,26.24,26.34,26.96,26.47,27.08,27.04,26.89,27.52,26.89,27.82,27.16,27.27,27.82,27.22,27.81,27.47,27.08,26.60,26.46,26.38,25.85,26.36,26.10,26.03,25.35,25.11,24.74,24.42,25.09,25.70,25.86,25.71,25.48,26.17,25.67,25.56,25.70,25.31,25.71,25.59,25.64,25.85,26.24,26.08,26.85,26.89,27.36,27.26,27.16,26.16,25.89,25.02,26.59,26.18,25.65,25.67,26.34,26.09,26.16,26.48,26.38,26.11,26.39,26.88,26.21,26.80,26.76,27.22,26.40,26.35,27.29,27.12,26.55,27.07,27.68,27.44,27.04,27.26,27.39,27.05,27.68,28.12,28.62,28.45,28.69,29.37],[26.40,25.63,25.44,24.40,25.25,23.91,23.89,23.23,24.82,23.36,19.89,19.45,16.98,16.33,18.16,15.20,14.52,18.05,17.28,13.92,16.07,19.61,16.64,15.99,13.62,8.37,7.58,5.84,2.81,0.77,3.08,5.09,7.09,8.66,11.54,14.41,17.23,18.69,19.75,21.59,17.06,18.77,15.32,15.60,10.66,11.74,11.20,9.55,12.51,9.84,7.45,11.55,10.48,13.87,17.74,18.09,18.73,19.45,20.51,23.58,23.88,20.17,17.34,16.29,12.70,14.71,14.55,13.59,14.34,14.96,18.21,19.43,22.90,23.98,24.30,24.13,24.40,24.97,24.33,23.75,23.71,23.90,22.53,22.91,23.01,21.85,21.06,21.26,21.31,18.09,18.47,19.53,18.04,14.94,16.53,18.62,15.75,12.71,17.15,19.88,14.52,14.75,10.62,15.47,17.02,13.75,12.36,16.74,18.78,15.17,18.01,22.05,22.91,22.49,24.11,22.80,17.98,18.92,16.03,18.19,17.28,16.50,19.04,16.85,21.12,21.11,24.32,24.06,24.14,25.44,26.04,25.53,26.54,25.53,24.83,24.69,25.12,24.08,25.47,24.75,24.35,25.26,26.44,24.94,25.71,23.71,23.38,24.43,23.39,21.08,21.39,19.58,19.86,20.02,20.22,20.30,21.12,20.66,23.16,23.78,23.29,22.28,21.43,22.93,23.02,21.31,21.97,23.36,23.36,21.72,22.85,23.08,22.89,21.86,22.85,23.92,24.18,23.85,21.98,21.95,20.69,20.05,21.35,19.71,21.58,23.41,22.84,24.36,22.37,22.33,25.06,25.57,23.46,23.98,20.76,21.92,20.34,18.20,16.83,14.78,18.23,18.30,18.13,19.85,20.44,19.44,22.02,22.31,23.69,23.56,21.88,21.72,21.93,22.39,23.55,23.76,25.80,25.87,26.23,25.21,23.83,25.05,24.73,23.78,24.24,23.01,24.64,23.35,24.74,25.49,25.65,26.57,26.96,27.06,26.36,26.61,27.47,27.11,25.59,26.43,27.16,25.47,25.51,26.61,25.66,24.70,25.00,25.50,27.32,25.71,25.86,26.68,26.11,25.81,24.77,25.18,24.01,24.93,24.08,25.18,25.34,26.69,26.49,27.76,27.50,27.36,27.94,28.35,28.09,27.70,28.33,28.32,27.65,27.85,28.70,28.59,27.87,28.52,29.03,28.30,28.12,28.47,28.27,28.93,28.41,28.06,27.98,27.71,27.27,27.34,27.16,26.93,25.87,25.86,25.43,25.20,23.76,24.55,26.42,27.82,28.65,29.06,28.75,29.04,29.37,29.18,29.04,28.99,29.43,28.93,29.43,29.11,29.32,29.39,29.36,29.41,29.48,29.41,29.39,29.47,29.60,29.51,29.40,29.35,29.27,28.94,28.39,28.72,28.49,28.35,27.82,28.33,27.88,28.51,28.95,29.06,28.75,27.31,27.92,28.52,29.33,29.27,29.39,29.63,29.28,29.28,29.72,29.62,29.66,29.96,29.63,29.90,29.74,29.44,29.34,29.54,29.47,29.11,29.02,28.12,28.26,27.49,27.87,27.67,27.55,27.56,27.47,27.93,28.21,27.88,28.37,27.95,28.33,28.03,28.92,28.86,29.30,29.44,29.53,29.80,29.83,29.81,29.90,29.74,29.75,30.01,29.89,29.71,29.53,29.83,29.86,29.35,29.51,29.88,29.55,29.07,29.37,29.64,29.16,29.09,28.94,29.27,28.77,28.76,29.04,28.85,28.64,28.80,28.95,29.18,29.20,28.68,28.96,29.07,28.85,28.72,28.97,29.00,28.64,29.01,28.79,28.72,28.55,28.28,28.41,28.28,28.52,28.14,28.60,28.29,28.85,28.80,29.25,29.32,29.64,29.64,29.51,29.65,29.55,29.22,29.28,29.48,29.41,29.26,29.56,29.10,29.09,29.54,29.44,29.31,29.49,29.45,29.56,29.31,29.62,29.36,29.55,29.31,28.99,28.82,28.51,28.49,28.44,28.09,28.75,28.49,29.12,29.16,28.81,28.28,28.85,28.38,28.21,27.89,28.21,28.28,28.07,27.65,28.03,28.20,27.97,27.65,27.77,28.19,28.03,27.81,28.02,27.55,27.45,26.99,27.05,26.97,26.58,27.22,27.02,27.09,26.96,27.39,27.42,28.12,27.71,27.84,27.75,27.61,27.88,27.65,27.68,27.61,27.43,27.73,27.89,27.59,27.44,27.88,27.97,27.51,27.93,27.44,27.13,26.99,27.12,27.05,27.52,27.80,27.98,27.88,28.03,27.50,27.47,27.61,27.10,27.39,27.50,27.55,27.97,27.90,28.11,28.24,28.11,28.45,28.17,28.60,28.04,27.46,27.50,27.88,27.65,26.79,26.74,26.81,27.09,26.33,25.98,26.42,26.42,26.08,25.56,25.85,26.90,26.93,26.97,27.17,27.32,27.54,27.86,28.26,28.16,28.54,28.25,28.75,28.35,28.60,28.39,28.19,27.67,27.86,27.26,26.62,27.14,27.11,26.59,26.11,26.37,26.63,26.21,25.51,25.67,25.34,24.33,22.70,23.34,23.48,23.64,24.68,25.46,25.77,26.80,25.95,26.72,26.15,27.49,27.68,28.25,28.65,28.36,28.92,28.99,29.33,29.79,29.60,29.68,29.92,30.16,30.08,30.11,29.99,28.75,29.05,28.68,29.00,28.47,28.56,27.60,26.63,26.44,25.49,24.62,25.43,26.20,25.40,25.05,25.97,26.62,25.85,26.36,27.15,27.75,28.01,27.10,27.28,25.85,26.75,26.86,25.64,25.26,25.71,25.58,24.10,24.42,24.95,24.03,24.03,23.07,23.66,22.82,23.04,23.70,25.01,24.61,25.06,24.45,23.14,24.21,24.40,22.24,22.97,24.23,23.66,22.67,23.71,24.44,25.84,26.11,27.08,26.83,25.92,27.39,27.65,27.21,26.81,27.89,28.36,28.08,27.96,28.68,28.76,28.49,28.95,29.13,28.99,29.24,29.30,29.52,29.61,29.99,29.94,30.31,30.16,30.47,30.51,30.55,30.67,30.69,30.64,30.58,30.39,30.39,30.47,30.49,30.27,30.31,30.21,30.15,29.85,30.03,29.62,29.77,29.88,29.66,29.70,29.85,29.50,29.51,29.26,29.01,28.64,28.92,29.26,29.29,29.30,29.63,29.70,29.93,30.12,30.11,30.25,30.37,30.10,30.37,30.41,30.59,30.59,30.57,30.53,30.28,30.20,29.88,29.75,29.77,29.45,29.35,29.17,28.85,28.49,28.55,28.45,28.18,28.06,28.08,27.97,27.62,27.87,28.17,28.50,28.54,28.48,28.89,28.97,29.29,29.54,29.56,29.82,29.98,30.08,30.27,30.31,30.44,30.67,30.48,30.52,30.59,30.67,30.79,30.59,30.63,30.37,30.26,30.27,29.98,29.99,29.77,29.67,29.24,29.16,28.98,29.06,29.03,29.07,29.02,28.93,29.42,29.58,29.35,29.55,29.77,29.67,29.70,29.90,29.95,29.79,29.97,30.10,30.08,30.12,30.15,30.29,30.22,30.41,30.56,30.40,30.34,30.48,30.46,30.38,30.51,30.19,30.10,30.14,29.84,29.98,30.07,29.87,30.21,30.29,30.10,30.37,30.18,30.29,30.21,29.94,30.05,30.05,29.93,29.84,30.02,30.05,29.85,29.86,30.27,30.37,30.05,30.47,30.37,30.42,30.24,30.08,30.26,30.21,30.05,30.02,29.89,29.62,29.58,29.91,29.68,30.04,30.11,30.17,30.33,30.28,30.47,30.54,30.62,30.37,30.49,30.64,30.53,30.60,30.51,30.47,30.48,30.52,30.29,30.27,30.36,30.21,30.44,30.20,30.07,30.06,29.88,29.87,29.53,29.82,29.52,29.77,30.01,29.99,30.29,30.39,30.24,30.17,30.45,30.44,30.34,30.29,30.36,30.48,30.32,30.33,30.45,30.30,30.21,30.13,30.01,29.87,29.63,29.83,29.42,29.82,29.66,29.81,29.88,29.74,30.33,30.08,30.30,30.19,29.90,30.06,29.87,29.48,29.30,29.19,29.49,29.30,29.62,29.55,29.81,29.66,29.74,29.39,29.16,29.55,29.34,29.72,29.85,30.05,30.30,29.86,29.95,29.76,29.62,29.62,29.45,29.23,28.95,29.13,29.25,29.29,29.57,29.37,29.33,29.59,29.42,29.17,29.59,29.81,29.29,29.59,29.87,29.68,29.53,29.92,30.00,29.70,29.72,30.06,30.03,29.64,30.11,30.13,30.10,29.84,30.11,30.26,29.99,30.06,30.32,30.32,30.11,30.19,30.37,30.48,30.36,30.40,30.42,30.55,30.43,30.33,30.25,27.46,28.29,27.57,27.86,27.93,27.43,27.12,27.26,26.90,26.90,26.67,26.86,26.27,26.88,27.06,26.63,27.13,27.34,27.62,27.93,28.47,28.66,27.97,28.68,28.60,28.99,28.36,27.92,28.75,28.76,28.14,28.13,28.84,28.53,28.47,28.96,28.41,28.89,28.43,29.04,28.68,29.02,28.43,28.21,28.19,28.41,28.37,27.52,27.79,28.02,27.35,26.72,27.56,27.33,27.14,26.95,27.71,28.06,28.21,27.74,27.88,28.35,28.42,27.56,28.18,28.96,28.63,27.95,28.64,28.57,28.65,28.85,28.53,28.42,28.51,28.14,28.37,27.97,28.64,28.27,28.96,28.28,29.16,29.25,29.24,29.51,29.76,29.35,29.34,28.84,28.64,28.87,28.54,28.10,27.93,26.58,27.40,26.71,26.06,25.70,24.83,25.73,26.43,25.66,25.65,25.30,24.95,25.79,25.45,26.12,26.33,25.52,26.17,26.61,26.60,26.68,26.41,27.12,27.72,27.77,29.00,29.01,29.26,28.84,29.92,29.61,29.45,29.44,29.12,28.73,28.22,26.94,27.10,26.17,26.01,26.61,26.45,26.69,26.24,26.55,25.80,26.46,27.08,27.25,26.08,27.16,27.34,26.96,26.60,26.98,26.93,26.94,27.54,27.45,28.11,27.49,28.67,28.30,29.17,29.33,29.46,29.92,29.73,30.04,30.15,30.01,30.12,29.79,29.61,29.15,28.61,29.00,28.01,28.73,27.85,28.41,27.54,28.20,28.03,28.19,27.56,27.50,26.97,26.99,27.39,26.74,26.67,27.13,27.30,26.69,26.96,27.58,27.36,27.00,27.35,27.67,27.54,27.50,28.11,28.19,28.06,28.54,28.82,28.69,28.54,29.19,28.63,28.48,29.01,28.62,28.19,28.31,28.44,28.72,28.74,28.91,29.17,29.21,29.46,29.80,29.69,29.99,29.75,29.40,29.62,29.71,29.43,29.31,29.71,29.69,29.34,29.49,29.93,29.94,29.61,30.12,29.78,30.00,29.73,29.76,30.03,29.94,29.85,29.89,29.76,29.67,29.56,29.68,29.35,29.56,29.64,29.84,29.86,29.96,29.69,30.09,30.19,30.29,30.37,30.42,30.43,30.55,30.52,30.39,30.30,30.43,30.39,30.16,30.14,30.20,30.35,30.16,29.85,29.78,29.55,29.64,29.55,29.78,29.63,29.85,30.07,29.81,30.14,30.27,30.07,29.85,30.16,30.27,30.22,30.08,30.11,30.36,30.10,30.00,30.11,30.05,29.81,29.58,29.51,29.20,29.23,29.54,29.32,29.61,29.74,29.56,29.78,29.64,30.00,29.72,29.84,30.00,29.80,29.96,29.80,29.63,29.44,29.31,29.13,28.99,28.99,29.07,28.90,28.92,28.79,28.46,28.32,28.81,29.05,29.21,29.00,28.93,29.25,28.90,28.61,28.74,28.33,28.72,28.91,28.87,29.06,29.32,29.21,29.55,29.59,29.78,29.64,29.70,29.37,29.13,28.76,29.62,29.46,29.05,29.17,29.38,29.41,29.19,29.43,29.28,29.16,29.26,29.43,29.06,29.32,29.34,29.56,29.17,29.16,29.55,29.50,29.25,29.53,29.82,29.60,29.45,29.67,29.60,29.29,29.57,29.86,30.07,29.95,30.08,30.25],[26.14,26.15,26.07,24.90,25.90,25.93,23.58,22.51,23.18,24.57,21.03,22.26,17.96,16.44,19.33,15.52,14.85,19.73,18.48,15.47,18.06,21.10,19.60,19.24,15.60,10.94,7.99,8.26,5.32,2.72,0.77,2.96,5.18,8.65,11.07,13.43,19.84,19.72,21.51,23.43,17.85,19.40,14.78,15.76,9.08,9.71,9.92,7.85,11.68,11.62,8.91,13.56,14.44,18.19,21.44,21.51,21.86,22.44,23.31,26.19,26.37,22.94,20.70,18.76,15.69,15.90,13.86,13.11,14.19,16.11,18.33,20.95,23.50,24.41,26.31,25.53,24.45,25.38,24.99,25.00,24.59,25.40,23.25,23.61,23.53,21.65,19.61,21.90,20.68,17.01,15.25,18.60,16.34,13.58,15.73,18.50,14.01,13.55,19.10,20.24,12.46,15.16,10.64,16.88,20.24,13.76,14.11,20.63,21.71,18.42,20.30,25.41,25.63,25.08,26.65,24.99,20.69,21.99,16.99,18.91,17.25,15.67,17.59,16.89,21.39,22.28,24.25,25.24,25.71,26.14,26.87,26.31,27.16,26.21,25.98,25.57,25.67,24.57,26.02,24.99,25.32,25.49,26.65,24.99,26.09,24.38,22.69,24.82,23.44,21.59,21.81,19.28,21.34,21.07,21.14,20.75,22.03,21.42,23.76,24.91,24.84,23.25,22.62,24.62,24.84,22.51,22.62,24.98,24.82,22.76,23.34,24.67,24.71,22.57,24.07,25.45,25.57,24.22,22.49,22.60,22.55,21.56,24.61,23.04,24.37,25.71,25.06,26.84,24.87,24.67,26.94,27.14,25.32,26.10,23.62,24.34,23.51,20.91,19.26,17.26,20.01,20.86,19.56,21.69,21.73,20.90,22.34,23.01,24.49,25.23,22.84,24.30,23.64,25.12,25.20,25.10,26.79,26.64,27.17,26.49,25.57,26.33,26.37,25.74,25.74,24.41,25.98,23.96,25.64,26.53,26.80,27.15,27.37,27.13,26.73,27.24,27.74,27.74,26.42,27.43,28.10,26.88,26.79,27.83,27.06,26.27,26.69,27.09,28.45,27.26,27.04,27.61,27.21,26.91,26.12,26.70,25.57,26.27,25.21,26.17,26.58,27.06,26.73,27.80,27.46,27.33,27.82,28.36,28.09,27.85,28.37,28.45,27.81,28.12,28.98,28.79,28.26,28.99,29.35,28.72,28.70,28.85,28.80,29.33,28.96,28.74,28.52,28.33,27.95,28.00,27.49,27.61,26.73,26.78,25.99,25.99,25.24,25.74,26.56,28.02,28.95,29.29,28.91,29.55,29.64,29.53,29.43,29.45,29.62,29.27,29.85,29.62,29.76,29.97,29.98,29.99,29.98,30.10,30.09,30.14,30.20,30.04,30.05,29.93,29.68,29.77,29.66,29.53,29.31,29.42,29.14,29.23,29.06,28.82,29.41,29.22,29.06,28.25,27.45,28.52,29.43,29.70,29.66,29.94,29.58,29.40,29.86,29.82,29.87,30.02,29.68,30.02,29.92,29.90,29.89,29.79,30.09,29.65,29.44,29.22,29.38,28.88,28.92,28.71,28.48,28.63,28.34,28.83,29.01,28.78,29.40,29.07,29.37,29.30,29.63,29.71,30.00,30.11,30.15,30.22,30.30,30.30,30.27,30.08,30.11,30.24,30.19,30.18,29.95,30.22,30.29,30.15,30.04,30.30,30.15,29.91,29.84,30.16,29.96,29.80,29.65,29.95,29.62,29.54,29.78,29.88,29.47,29.48,29.59,29.57,29.87,29.50,29.41,29.35,29.47,29.47,29.50,29.70,29.39,29.63,29.45,29.29,29.25,29.01,29.15,29.06,29.42,29.10,29.57,29.41,29.79,29.72,30.10,30.03,30.14,30.19,29.97,30.07,29.93,29.62,29.76,29.87,29.90,29.89,30.12,29.80,29.61,29.89,29.96,29.82,29.90,29.80,29.91,29.76,29.96,29.69,29.79,29.81,29.48,29.58,29.14,29.28,29.56,29.28,29.79,29.55,29.99,29.96,29.67,29.34,29.82,29.35,29.28,29.17,29.31,29.30,29.16,28.80,29.07,29.14,29.06,28.69,28.71,28.93,28.92,28.74,29.07,28.74,28.61,28.36,28.32,27.94,27.85,28.43,28.27,28.15,28.00,28.49,28.50,28.95,28.73,28.81,28.78,28.59,28.79,28.65,28.80,28.84,28.79,28.82,28.98,28.68,28.73,29.00,29.01,28.69,29.05,28.62,28.43,28.29,28.38,28.40,28.55,28.85,28.87,29.00,28.73,28.43,28.54,28.68,28.34,28.56,28.37,28.71,28.87,28.97,29.07,29.08,29.09,29.22,28.81,29.20,29.04,28.60,28.39,28.70,28.68,28.28,28.02,28.13,28.30,27.79,27.39,28.00,27.99,27.99,27.36,27.79,28.10,28.25,28.24,28.37,28.46,28.68,28.85,29.09,29.10,29.30,29.06,29.27,28.91,29.28,28.98,29.06,28.38,28.60,28.36,27.91,27.96,28.31,28.01,27.76,28.01,27.99,27.69,27.28,27.20,26.96,26.38,25.17,25.41,26.04,25.74,26.37,27.07,27.05,28.23,27.55,27.36,27.50,28.09,28.37,28.87,29.30,29.06,29.57,29.46,29.76,30.05,29.92,29.92,30.14,30.33,30.35,30.39,30.23,29.10,29.30,28.97,29.17,28.89,28.92,28.38,27.45,27.70,26.58,25.93,26.81,27.32,26.81,26.37,27.17,27.56,26.68,27.23,27.88,28.03,28.40,27.73,27.78,26.62,27.03,27.61,26.99,26.04,26.39,26.81,25.18,24.93,25.85,23.74,23.62,23.96,23.95,23.73,23.63,24.19,25.66,25.25,26.09,25.40,24.11,25.38,25.81,23.99,24.10,25.83,26.10,24.29,24.70,25.89,27.04,26.50,27.67,27.19,26.65,28.00,27.92,27.41,27.68,28.43,28.38,28.34,28.44,28.88,29.16,28.81,29.33,29.49,29.35,29.58,29.67,29.78,29.97,30.26,30.28,30.54,30.49,30.68,30.76,30.77,30.78,30.83,30.80,30.75,30.68,30.68,30.61,30.67,30.51,30.53,30.36,30.35,30.16,30.26,30.00,30.12,30.14,30.06,30.03,30.08,29.86,29.88,29.81,29.56,29.23,29.61,29.71,29.79,29.74,30.00,30.05,30.25,30.34,30.46,30.45,30.53,30.32,30.53,30.59,30.72,30.72,30.73,30.69,30.48,30.49,30.13,30.14,30.05,30.03,29.69,29.78,29.40,29.14,29.18,29.15,28.88,28.83,28.90,28.73,28.36,28.63,28.88,29.02,29.02,28.94,29.42,29.57,29.66,29.94,29.91,30.21,30.21,30.42,30.45,30.60,30.59,30.82,30.61,30.64,30.70,30.78,30.88,30.74,30.79,30.62,30.60,30.50,30.37,30.29,30.05,29.93,29.60,29.50,29.37,29.46,29.52,29.65,29.58,29.51,29.89,30.00,29.84,29.96,30.18,30.05,30.12,30.25,30.29,30.13,30.33,30.46,30.36,30.40,30.48,30.54,30.49,30.62,30.73,30.67,30.63,30.65,30.62,30.57,30.71,30.47,30.30,30.39,30.15,30.34,30.44,30.32,30.54,30.59,30.53,30.61,30.55,30.56,30.52,30.40,30.48,30.41,30.38,30.27,30.44,30.39,30.31,30.25,30.52,30.56,30.24,30.61,30.49,30.50,30.42,30.35,30.39,30.44,30.15,30.22,30.23,29.86,29.83,30.27,30.07,30.41,30.44,30.51,30.64,30.56,30.72,30.75,30.79,30.65,30.71,30.81,30.74,30.74,30.65,30.65,30.70,30.70,30.58,30.55,30.64,30.40,30.61,30.43,30.34,30.30,30.19,30.17,29.86,30.03,29.73,30.04,30.14,30.25,30.49,30.57,30.50,30.48,30.67,30.63,30.55,30.51,30.61,30.69,30.63,30.67,30.68,30.65,30.59,30.49,30.37,30.25,30.04,30.23,29.72,30.18,29.87,30.07,30.02,30.01,30.42,30.28,30.45,30.27,30.06,30.11,30.11,29.69,29.69,29.40,29.88,29.74,30.03,29.99,30.23,30.04,30.05,29.78,29.56,29.92,29.79,30.04,30.16,30.39,30.57,30.22,30.30,30.20,30.01,30.03,29.83,29.60,29.35,29.34,29.63,29.49,29.81,29.52,29.43,29.90,29.61,29.47,29.86,29.97,29.69,29.91,30.09,29.95,29.86,30.17,30.22,30.01,30.07,30.34,30.29,30.05,30.40,30.35,30.39,30.25,30.37,30.46,30.36,30.39,30.53,30.56,30.48,30.48,30.60,30.66,30.48,30.53,30.50,30.64,30.51,30.44,30.34,28.09,28.83,28.18,28.47,28.59,28.25,28.17,28.53,28.14,28.08,27.88,27.90,27.54,28.33,28.13,27.82,28.23,28.65,28.51,28.66,29.07,29.27,28.82,29.29,29.25,29.51,29.28,29.09,29.54,29.55,29.30,29.19,29.63,29.48,29.46,29.68,29.37,29.67,29.30,29.67,29.30,29.61,28.99,29.04,28.92,29.23,29.30,28.53,28.57,28.93,28.62,28.02,28.41,28.48,28.34,28.47,28.87,28.90,29.15,28.88,28.93,29.07,29.29,28.78,28.88,29.33,29.33,28.81,29.40,29.24,29.31,29.39,28.94,28.76,28.66,28.46,28.63,28.38,29.08,28.59,29.31,28.59,29.43,29.51,29.47,29.79,29.97,29.59,29.63,29.27,28.98,28.94,28.92,28.19,28.15,27.13,27.64,27.13,26.86,26.30,25.56,26.35,26.49,26.36,26.35,25.89,25.54,26.32,26.36,27.10,26.96,26.48,26.33,27.17,27.20,27.04,27.33,27.28,28.16,28.36,29.24,29.46,29.90,29.53,30.36,29.95,29.69,29.73,29.43,29.17,28.67,27.56,27.75,26.86,26.73,27.21,27.12,27.54,27.17,27.77,27.07,27.64,28.09,28.31,27.36,28.05,28.22,27.90,27.35,27.62,27.59,27.70,27.75,27.86,28.41,27.86,29.06,28.57,29.50,29.64,29.76,30.21,30.09,30.22,30.39,30.23,30.31,30.07,29.90,29.54,28.82,29.26,28.22,28.98,28.04,28.61,27.82,28.51,28.50,28.71,28.26,28.12,27.59,27.57,27.90,27.18,26.99,27.44,27.64,27.22,27.18,27.72,27.62,27.26,27.51,27.84,27.21,27.48,28.31,28.33,27.85,28.57,28.95,28.95,28.80,29.25,28.68,28.85,29.27,28.95,28.10,28.56,28.54,29.06,28.83,29.27,29.37,29.46,29.78,29.92,29.93,30.23,30.04,29.69,30.00,30.01,29.74,29.69,30.11,30.05,29.62,29.89,30.29,30.25,29.89,30.38,30.12,30.25,29.99,30.11,30.29,30.26,30.20,30.24,30.14,30.00,29.90,30.04,29.82,29.92,30.05,30.19,30.16,30.19,29.82,30.33,30.32,30.58,30.55,30.56,30.66,30.71,30.71,30.64,30.59,30.68,30.66,30.45,30.46,30.41,30.52,30.36,30.09,30.07,29.93,29.99,29.90,30.13,29.97,30.23,30.41,30.15,30.43,30.57,30.41,30.21,30.46,30.56,30.49,30.40,30.42,30.65,30.43,30.36,30.34,30.35,30.17,29.82,29.86,29.57,29.65,29.92,29.71,30.02,30.13,29.89,30.08,29.94,30.24,30.00,30.11,30.24,30.14,30.21,30.14,30.01,29.79,29.70,29.46,29.37,29.32,29.40,29.27,29.07,29.15,28.99,28.83,29.22,29.59,29.58,29.32,29.04,29.40,29.10,28.68,28.98,28.50,28.99,29.07,29.04,29.46,29.74,29.42,29.91,29.92,30.14,30.01,30.02,29.73,29.47,29.19,29.93,29.67,29.13,29.54,29.62,29.52,29.35,29.71,29.58,29.23,29.47,29.72,29.34,29.47,29.62,29.90,29.39,29.29,29.86,29.87,29.48,29.73,30.07,29.94,29.69,29.76,29.85,29.57,29.82,30.02,30.26,30.13,30.28,30.42],[25.04,24.33,26.35,24.79,24.82,25.65,23.25,21.99,22.57,23.05,21.15,19.60,13.75,14.00,17.79,14.39,14.08,18.02,17.57,13.16,17.16,19.18,17.35,16.14,13.53,12.95,8.20,10.32,6.80,5.08,3.04,0.77,3.09,6.80,8.28,8.32,12.99,14.69,12.54,14.76,10.69,11.55,10.59,8.62,5.92,6.61,5.46,5.85,7.64,8.05,9.28,12.89,15.27,16.36,19.79,19.32,21.18,21.62,21.62,24.78,24.53,21.16,20.48,16.19,14.57,14.35,10.41,10.04,10.65,13.21,14.24,17.07,20.61,23.52,25.44,25.50,21.97,25.27,24.99,24.49,24.16,24.16,19.97,21.82,21.79,19.01,17.67,18.43,16.77,12.98,13.51,14.21,12.22,8.27,14.00,15.09,12.27,12.94,17.46,17.13,13.59,14.80,10.22,17.03,19.14,14.38,14.93,19.59,20.63,18.66,20.27,24.37,25.00,22.87,25.32,23.20,21.19,18.92,15.48,15.97,14.41,14.76,16.52,16.14,19.35,21.16,22.11,24.69,26.21,26.27,26.50,25.99,26.35,26.07,25.51,25.50,25.21,24.16,24.82,25.48,24.76,24.99,25.18,24.08,23.35,20.73,18.21,20.82,17.38,16.28,18.04,16.32,17.84,17.88,17.29,17.54,19.98,19.52,23.34,23.03,24.32,22.51,22.08,23.75,23.30,21.46,21.99,24.18,23.32,21.62,22.61,24.44,23.03,22.09,23.28,24.29,23.63,22.08,19.04,19.73,19.60,19.20,21.84,21.16,23.13,24.72,24.69,26.37,23.48,23.98,26.39,26.27,24.76,24.25,21.74,22.89,20.60,19.28,17.38,16.74,18.14,19.08,17.49,19.08,20.43,18.47,20.73,20.93,22.89,23.73,21.16,21.70,20.86,21.91,22.50,21.51,23.39,22.90,24.16,23.35,22.53,23.78,23.62,23.33,24.21,23.17,25.16,23.18,25.50,26.33,26.70,27.05,26.80,26.55,26.47,26.66,26.35,26.40,25.52,26.08,26.10,25.42,24.88,25.55,25.42,24.51,24.51,25.86,26.32,24.95,24.31,24.56,24.73,25.10,24.54,25.48,25.04,26.20,25.08,25.86,26.57,27.14,26.96,27.61,27.69,27.21,27.67,28.14,27.58,26.81,27.57,27.79,26.47,26.50,27.43,27.18,26.34,27.29,27.82,27.19,27.34,27.31,27.66,27.94,27.60,27.28,27.08,26.49,25.34,25.62,25.56,25.98,25.49,25.97,25.88,26.13,24.74,25.77,25.33,26.36,27.47,27.79,27.74,28.14,28.71,28.08,27.95,28.14,29.00,28.40,28.83,28.37,28.71,28.94,28.69,28.69,28.92,28.93,28.73,28.74,28.84,28.61,28.39,28.08,28.14,27.87,27.47,27.39,27.49,27.73,27.22,27.92,26.88,27.52,28.52,28.71,28.63,28.07,27.23,26.90,28.91,29.20,29.16,29.04,28.64,28.64,29.04,28.99,28.92,29.37,29.03,29.58,29.55,29.44,28.90,29.13,28.96,28.48,28.60,27.29,28.00,27.05,27.53,27.32,27.10,27.30,27.22,27.54,27.77,27.72,27.90,27.55,28.14,27.63,28.82,28.21,28.66,28.67,28.82,29.03,29.20,29.28,29.56,29.34,29.08,29.57,29.49,29.30,29.19,29.43,29.26,28.76,29.02,29.12,28.61,28.47,28.82,28.99,28.32,28.49,28.55,28.96,28.21,28.47,28.37,28.93,28.32,28.46,29.00,29.11,29.18,28.45,28.67,28.90,28.41,28.29,28.50,28.58,27.93,28.42,28.30,28.21,28.06,28.03,28.21,27.95,28.29,27.56,27.82,27.58,27.85,27.63,28.53,28.58,29.01,29.17,29.02,29.15,29.06,28.54,28.91,29.01,28.97,28.98,29.25,28.82,28.81,29.16,29.10,28.95,29.16,28.83,29.15,28.73,29.20,28.93,29.04,28.79,28.42,28.31,28.11,27.99,28.01,27.61,28.34,27.72,28.73,28.73,28.36,27.85,28.32,28.01,27.56,27.53,27.65,27.87,27.49,27.41,27.53,27.37,27.31,27.41,27.19,27.27,27.32,27.09,27.55,27.35,27.42,26.86,27.22,26.62,26.86,26.51,26.95,26.57,27.05,27.25,26.55,27.14,27.37,26.89,27.22,26.87,27.25,27.34,27.45,27.04,27.21,27.42,27.21,27.38,27.45,27.27,27.73,27.50,27.82,27.47,27.25,27.15,26.98,26.90,26.88,27.30,26.98,26.95,26.68,26.41,26.56,26.53,26.45,26.64,27.21,27.18,27.48,27.71,27.75,27.73,27.60,27.75,27.26,28.45,27.99,26.93,27.60,28.12,27.51,26.63,27.57,27.00,26.88,26.67,26.22,26.39,26.37,25.96,25.56,25.76,26.31,26.25,26.13,26.83,26.42,26.97,27.14,27.44,27.83,27.91,27.42,28.05,27.32,27.95,27.60,27.55,26.76,27.40,26.90,26.23,26.36,26.24,26.06,26.21,26.14,26.54,26.48,25.61,25.23,25.47,24.64,23.15,23.22,23.27,22.83,23.94,25.11,25.28,25.36,25.97,25.91,25.59,26.40,26.61,26.90,27.66,27.38,28.24,28.08,28.59,29.10,29.06,29.08,29.41,29.72,29.55,29.58,29.73,27.65,28.16,27.64,27.55,27.31,27.02,26.28,25.29,25.85,25.23,24.45,26.11,26.13,25.25,25.62,26.47,26.21,25.45,26.19,26.63,26.64,26.54,26.13,25.92,25.50,25.02,25.72,25.15,23.57,25.20,24.86,23.47,24.08,24.80,23.39,23.04,22.18,21.86,21.05,19.88,21.83,22.81,23.80,24.94,23.80,21.85,22.87,24.24,21.58,22.94,24.10,24.50,22.48,23.30,24.42,25.45,25.45,26.38,26.49,25.54,26.22,26.44,26.49,25.87,26.52,26.89,26.87,26.69,27.19,27.54,27.29,27.82,28.34,28.00,28.44,28.58,28.78,29.11,29.42,29.54,29.87,29.77,30.09,30.11,30.19,30.23,30.29,30.21,30.28,30.04,29.88,30.09,30.04,29.86,29.76,29.72,29.73,29.47,29.48,29.01,29.23,29.39,29.21,29.06,29.17,28.89,28.82,28.54,28.31,28.09,28.37,28.59,28.80,28.80,29.01,29.20,29.19,29.47,29.78,29.48,29.71,29.56,29.88,29.77,30.18,30.12,30.15,30.06,29.90,29.89,29.44,29.42,29.12,29.00,28.74,28.61,28.33,27.86,27.91,27.86,27.69,27.36,27.49,27.07,26.69,26.62,27.20,27.57,27.70,27.68,28.03,28.34,28.58,28.93,29.03,29.42,29.53,29.88,29.89,30.05,29.91,30.25,29.94,30.12,30.13,30.21,30.39,30.13,30.20,29.95,29.98,29.92,29.67,29.52,29.20,29.13,28.62,28.47,28.15,28.14,28.26,28.44,28.49,28.39,28.91,29.16,28.96,29.02,29.39,29.44,29.29,29.41,29.66,29.64,29.69,29.73,29.89,29.87,29.82,29.98,30.01,30.04,30.20,30.01,29.93,30.06,30.10,29.87,30.12,29.69,29.65,29.64,29.50,29.56,29.75,29.39,29.82,29.88,29.65,29.94,29.78,29.89,29.81,29.50,29.58,29.63,29.49,29.32,29.61,29.63,29.41,29.28,29.82,29.83,29.43,29.88,29.81,29.79,29.52,29.45,29.68,29.58,29.36,29.35,29.30,28.74,28.90,29.29,29.11,29.48,29.60,29.68,29.94,29.81,30.03,30.08,30.24,29.89,30.09,30.29,30.13,30.21,30.08,30.03,29.97,30.00,29.73,29.59,29.80,29.53,29.88,29.56,29.39,29.45,29.30,29.21,28.90,29.16,28.69,29.00,29.22,29.33,29.73,29.85,29.64,29.59,29.92,29.93,29.81,29.58,29.87,30.04,29.77,29.85,29.99,29.85,29.71,29.60,29.49,29.28,29.06,29.26,28.75,29.24,28.92,29.17,29.15,29.14,29.69,29.42,29.66,29.49,29.14,29.13,29.06,28.61,28.56,28.46,28.89,28.66,29.09,28.96,29.33,29.02,29.17,28.69,28.73,29.07,28.95,29.28,29.37,29.64,29.86,29.43,29.53,29.20,29.14,29.04,28.81,28.56,28.02,27.87,28.36,28.04,28.65,27.96,27.84,28.49,28.28,27.84,28.61,29.02,28.29,28.62,29.09,28.94,28.82,29.16,29.35,29.00,29.14,29.52,29.49,29.04,29.59,29.61,29.63,29.46,29.59,29.70,29.59,29.66,29.83,29.85,29.71,29.75,29.90,29.95,29.76,29.70,29.77,29.98,29.92,29.86,29.99,27.52,28.17,27.36,27.68,27.63,27.45,27.10,27.62,27.35,27.48,27.12,26.76,26.75,27.34,27.27,26.58,27.47,27.81,27.68,27.68,28.18,28.33,28.06,28.66,28.83,28.75,28.57,28.28,28.92,28.72,28.26,28.15,28.75,28.09,28.07,28.64,28.08,28.65,28.25,28.76,28.52,28.99,28.46,28.23,28.22,28.44,28.52,27.80,27.75,28.11,27.87,27.38,27.70,27.57,27.43,27.44,28.12,28.16,28.25,28.04,28.29,28.69,28.47,27.93,28.25,28.89,28.73,27.99,28.36,28.27,28.20,28.47,27.92,27.79,27.77,27.31,27.52,26.89,27.72,27.18,28.04,27.28,28.25,28.15,28.08,28.33,28.54,28.08,28.10,27.46,27.10,27.45,26.85,26.54,26.75,25.58,25.70,25.24,24.36,24.55,21.86,23.21,24.91,24.12,23.21,23.19,22.83,24.77,24.70,25.07,25.08,24.41,24.93,26.05,25.26,25.41,25.51,25.53,26.23,24.98,27.29,27.82,28.49,27.55,29.03,28.52,28.33,28.32,27.72,27.44,26.95,25.69,26.02,25.22,25.24,25.56,25.40,25.64,25.51,25.70,25.28,26.04,26.81,26.99,26.43,27.16,27.16,26.11,26.05,26.41,26.25,26.33,26.65,26.60,27.15,26.44,27.74,27.18,28.00,28.17,28.38,29.06,28.88,28.96,29.30,29.11,28.92,28.81,28.50,28.16,27.62,28.08,26.96,27.81,26.47,27.46,26.44,27.54,27.14,27.46,26.12,25.68,25.31,25.65,26.11,24.58,25.20,25.66,25.76,24.79,25.55,26.15,25.28,25.07,25.81,26.36,24.96,25.27,26.51,26.72,25.73,26.50,27.20,27.21,27.28,27.76,27.35,27.44,27.82,27.51,26.70,27.17,27.20,27.71,27.58,27.91,28.16,28.17,28.63,29.05,29.02,29.54,29.05,28.60,29.00,29.01,28.57,28.57,29.08,29.02,28.57,28.90,29.36,29.25,28.95,29.51,29.08,29.53,29.09,29.16,29.51,29.32,29.34,29.37,29.14,29.07,28.88,29.04,28.49,28.89,28.82,29.16,29.21,29.10,28.78,29.39,29.55,29.73,29.76,29.95,30.05,30.20,30.09,29.92,29.81,29.93,29.82,29.54,29.51,29.50,29.59,29.47,29.13,28.87,28.74,28.94,28.78,29.15,29.03,29.32,29.63,29.29,29.63,29.80,29.55,29.24,29.60,29.71,29.68,29.45,29.70,29.90,29.55,29.55,29.72,29.51,29.19,28.86,28.80,28.16,28.39,28.87,28.69,29.06,29.23,28.97,29.23,28.94,29.40,29.11,29.29,29.48,29.19,29.32,29.05,29.06,28.82,28.73,28.56,28.18,28.24,28.04,27.83,27.50,27.41,27.52,27.32,27.82,28.21,28.21,27.82,27.55,28.05,27.63,27.46,27.71,27.30,27.93,28.05,28.28,28.27,28.64,28.47,28.95,28.94,29.26,29.01,29.06,28.61,28.45,27.84,28.84,28.70,28.38,28.11,28.66,28.66,28.37,28.70,28.60,28.34,28.46,28.67,28.36,28.43,28.44,28.80,28.24,28.09,28.71,28.71,28.20,28.46,28.93,28.85,28.53,28.76,28.55,28.30,28.71,29.24,29.49,29.48,29.77,30.08],[18.05,17.32,18.73,16.49,17.59,17.76,15.92,15.28,14.58,16.14,13.36,12.42,9.52,10.57,11.47,9.35,9.67,11.26,10.72,9.26,11.12,12.79,11.90,11.91,9.89,10.05,6.91,7.50,5.85,5.88,4.51,1.92,0.77,1.84,3.62,4.18,4.89,6.04,6.94,8.59,6.85,8.41,6.83,5.93,4.61,5.08,4.71,4.04,6.94,7.49,5.91,9.67,9.06,11.89,12.91,13.00,14.44,14.42,13.86,15.16,14.56,12.77,11.14,11.54,8.82,9.99,6.20,7.76,7.35,8.88,8.61,11.10,12.61,13.54,15.47,15.75,15.30,15.44,14.76,14.81,14.15,13.34,11.49,11.88,11.73,10.10,8.58,9.49,9.20,7.35,7.25,8.34,6.79,4.84,7.21,7.19,5.00,5.33,7.56,7.06,5.41,8.08,5.61,7.98,8.82,9.49,8.93,9.89,11.08,11.39,11.92,13.68,14.22,12.63,13.33,12.41,9.73,11.30,8.65,10.00,8.54,9.93,9.34,9.92,10.86,11.60,14.20,15.28,16.66,17.96,18.10,17.79,17.76,17.23,17.22,16.63,15.39,14.79,15.47,15.92,14.46,15.45,15.53,14.35,13.82,12.23,11.08,11.93,10.39,9.51,8.55,8.88,10.08,11.19,9.56,10.84,11.03,10.85,13.06,13.79,14.75,13.19,12.65,14.85,14.95,12.73,14.31,15.38,15.44,13.67,14.66,16.40,15.68,14.61,15.56,16.36,16.11,14.67,15.17,14.82,14.84,13.82,15.49,15.27,15.23,16.76,16.11,16.04,15.51,15.95,17.12,17.22,16.52,16.45,15.73,16.29,15.58,14.03,13.61,12.41,12.72,12.86,10.68,12.52,13.45,11.17,12.52,13.64,14.87,15.29,14.07,14.82,15.01,15.85,15.97,16.11,17.25,17.76,18.67,17.13,16.66,16.56,16.34,15.82,15.63,15.40,16.32,14.89,16.37,17.40,18.02,18.05,18.82,17.87,17.52,17.61,17.40,17.11,16.72,17.45,17.66,16.39,16.82,17.76,17.03,16.32,17.33,17.80,18.72,18.21,17.46,17.97,17.45,16.73,16.73,16.61,16.54,17.21,16.51,17.71,18.33,18.68,19.01,19.92,20.19,19.59,20.06,20.58,19.92,19.14,19.96,19.94,18.64,19.23,20.06,19.51,19.10,20.44,20.94,20.34,20.97,21.43,22.22,22.81,22.70,22.08,21.45,20.49,19.58,18.53,18.25,17.77,17.60,17.70,17.49,17.23,16.50,16.98,17.61,19.00,20.88,21.59,21.82,23.11,24.40,23.76,23.69,24.71,25.32,24.34,24.37,22.64,23.91,23.94,23.41,23.65,24.68,24.31,23.62,24.33,24.25,23.97,23.09,23.42,22.96,22.67,22.07,22.24,22.61,22.48,21.81,22.52,21.63,22.64,23.04,22.99,23.81,24.58,24.45,24.52,24.21,24.75,24.99,25.11,23.87,23.59,24.38,24.26,24.23,25.09,25.51,25.61,25.44,25.03,25.05,23.80,23.85,22.90,22.36,21.93,22.34,21.29,21.51,21.60,21.49,21.54,21.60,21.32,21.28,21.86,22.12,22.27,23.01,22.42,22.50,22.46,23.37,23.43,23.75,23.62,24.45,24.40,24.86,24.75,24.56,25.44,24.96,24.04,24.24,24.58,23.96,23.14,23.49,24.48,23.33,22.88,23.68,24.20,22.50,23.35,23.25,23.88,22.72,22.93,23.54,22.98,22.91,22.85,23.51,23.48,23.23,22.67,23.03,23.02,22.51,23.14,23.18,22.82,21.99,22.83,22.80,22.63,21.83,21.83,22.34,22.50,22.83,22.10,22.58,22.27,22.45,22.42,23.00,23.35,23.89,24.06,24.43,25.19,24.90,24.62,25.08,24.63,24.62,24.37,24.21,23.95,23.82,24.62,23.88,23.97,24.19,24.56,24.11,23.97,24.18,23.69,23.78,23.03,23.27,22.45,22.45,22.46,22.19,22.14,22.70,22.49,23.38,23.37,23.23,22.69,22.77,23.11,22.26,22.08,22.44,22.85,22.27,21.97,22.53,22.25,21.84,22.21,22.40,22.23,22.09,21.67,22.09,21.76,21.56,21.24,21.10,20.80,20.66,20.64,20.99,19.98,20.63,21.08,20.53,21.04,21.04,21.44,21.21,21.10,21.19,21.50,22.12,21.69,21.74,22.00,21.76,22.03,22.08,21.92,22.60,22.20,22.57,22.00,21.79,21.56,21.59,21.34,21.48,21.66,22.03,21.77,21.93,21.46,21.20,21.38,21.19,21.24,21.43,21.74,21.95,22.38,22.57,22.54,22.40,22.31,22.09,22.32,22.23,21.80,21.36,21.94,21.92,21.39,20.87,21.40,21.16,20.62,19.99,20.32,20.40,19.62,19.54,20.25,20.72,20.58,21.39,21.73,21.23,21.65,21.90,22.21,22.54,23.07,22.31,23.35,22.88,23.89,23.42,22.92,22.94,22.59,22.44,21.86,22.10,21.57,21.47,21.56,21.30,19.90,20.52,19.80,19.19,19.23,19.24,17.90,18.88,19.07,19.12,19.67,20.97,21.20,21.16,20.72,21.39,21.58,21.45,21.95,21.93,22.54,22.32,23.03,24.00,25.02,26.46,26.23,26.26,26.91,27.39,27.26,27.26,27.77,21.77,21.46,20.95,20.24,19.45,19.00,18.01,17.07,17.14,17.13,16.82,16.75,17.25,16.24,16.20,17.17,17.00,16.08,16.24,17.16,17.02,17.37,16.74,16.40,15.47,15.55,16.63,15.82,14.75,16.02,16.42,15.12,14.52,16.21,15.05,14.01,13.70,13.43,13.31,11.93,12.67,13.98,13.93,15.17,14.12,13.58,15.16,15.41,14.37,14.06,15.83,15.79,15.20,15.31,16.31,16.71,17.15,17.98,17.89,17.25,17.56,18.42,17.78,16.92,17.91,18.19,17.90,17.86,19.32,20.18,20.01,21.58,22.21,22.03,23.45,23.67,24.20,24.76,25.54,25.96,26.31,26.21,27.01,27.17,27.30,27.28,27.38,27.38,27.29,27.02,26.30,27.19,26.84,26.71,26.82,26.36,26.29,26.02,25.94,24.96,25.55,25.48,25.08,24.90,25.34,25.23,24.87,24.29,23.78,22.72,23.24,23.49,23.88,23.65,24.58,25.20,25.78,26.40,26.45,26.07,26.18,25.82,26.55,26.01,27.11,27.22,26.88,26.98,26.50,26.74,25.57,25.84,25.28,24.45,23.77,23.25,22.71,22.14,22.12,21.54,21.38,20.58,20.92,20.82,20.18,20.20,21.23,21.61,21.82,21.68,22.29,23.05,23.84,24.60,24.94,25.37,25.79,26.38,26.40,27.20,26.56,27.40,26.67,27.24,27.00,27.35,27.59,27.23,27.24,26.68,26.55,26.18,25.59,25.58,24.91,24.62,23.49,23.29,22.83,22.78,22.99,23.46,23.40,23.13,24.24,24.67,23.88,24.25,25.15,25.20,24.55,25.10,25.70,25.55,25.54,25.80,26.22,25.98,26.04,26.28,26.53,26.57,27.01,26.61,26.37,26.75,26.52,26.46,26.77,25.81,25.60,25.81,25.06,25.24,25.39,24.68,26.10,26.06,25.79,26.58,25.67,26.16,26.08,25.14,25.24,25.79,25.33,24.65,25.29,25.63,24.83,24.61,25.75,25.79,24.83,26.21,26.15,26.34,25.14,24.80,24.90,24.62,24.54,24.24,24.41,23.57,24.27,24.54,24.24,24.86,25.12,25.48,25.91,25.90,26.76,26.72,27.25,26.32,26.63,27.35,26.76,27.18,26.90,26.64,26.26,26.39,25.76,25.51,25.74,25.35,26.12,24.90,24.86,24.69,24.16,24.35,23.76,24.30,23.69,23.71,24.04,24.02,25.22,25.43,24.85,25.00,26.02,25.95,25.48,25.28,26.15,26.42,25.71,25.64,26.42,25.84,25.42,25.34,24.81,24.37,23.97,24.57,23.63,24.58,23.75,24.17,24.43,24.05,25.34,24.45,25.35,25.10,24.21,24.66,24.26,23.58,23.33,23.33,23.92,23.55,24.52,24.15,24.63,24.34,24.53,23.85,24.02,24.26,24.22,25.19,25.08,25.59,25.59,24.86,25.48,24.66,24.81,24.23,23.96,23.04,22.52,22.15,22.61,22.40,23.14,22.76,22.74,23.18,22.90,22.26,23.32,23.83,22.78,23.17,24.32,23.99,23.74,24.81,24.95,24.21,24.57,25.20,25.32,24.39,25.50,25.55,25.81,25.07,25.78,26.13,25.63,25.81,26.41,26.33,26.19,26.17,26.49,26.90,26.70,26.67,26.72,27.51,27.15,27.06,27.51,20.99,21.68,20.41,20.89,20.67,20.20,20.52,20.76,20.33,20.78,20.40,19.83,19.77,20.21,20.31,19.39,19.96,20.59,20.39,20.35,21.16,20.94,20.86,21.76,21.70,22.15,21.69,21.46,22.91,22.74,22.02,22.26,23.56,23.08,22.89,23.37,22.32,23.12,22.61,23.92,23.28,23.17,21.99,21.32,21.56,22.56,22.34,20.98,21.76,22.35,21.11,20.51,21.66,21.97,21.23,20.88,22.05,22.21,22.29,21.67,21.73,22.24,22.15,21.01,20.95,21.93,21.95,20.90,22.23,22.05,21.69,22.55,21.71,21.56,21.70,21.17,21.78,21.13,22.39,21.96,23.10,22.38,23.53,23.52,23.70,23.76,24.34,23.77,24.04,23.02,22.24,22.68,22.39,20.71,21.01,20.25,20.24,19.06,17.97,16.82,15.88,16.76,17.18,16.13,16.73,17.17,16.49,17.50,17.69,17.63,17.04,16.03,16.82,17.76,18.30,18.50,19.10,19.01,19.68,20.94,22.56,22.74,24.09,23.58,25.80,24.79,23.90,24.23,23.08,22.28,21.52,19.47,19.77,18.48,18.19,17.75,17.37,17.70,16.85,18.31,18.58,19.34,18.88,20.22,19.32,19.59,19.59,18.88,18.19,18.51,18.74,18.83,19.64,19.98,20.81,20.39,22.29,21.99,23.25,23.91,24.12,24.97,24.44,24.89,25.30,25.11,24.91,24.54,24.08,23.44,22.60,23.03,21.19,22.02,20.32,21.17,19.63,20.89,20.03,20.48,18.60,18.54,17.99,17.85,18.88,17.59,17.48,18.32,18.30,17.28,18.17,19.18,18.12,18.43,19.37,20.29,18.97,19.60,20.90,21.21,20.62,21.22,22.43,22.09,21.96,22.63,21.75,21.54,22.11,21.18,20.40,21.32,21.46,21.95,21.84,22.07,22.85,23.04,23.56,24.25,23.89,24.85,24.37,23.36,23.92,24.70,23.66,23.33,24.48,24.64,23.36,23.89,25.14,25.06,24.32,26.07,25.67,26.47,24.89,24.72,25.46,24.99,25.12,25.11,24.36,24.03,23.87,24.02,23.32,23.81,23.61,24.43,24.16,24.38,24.23,25.18,25.80,25.83,26.14,26.78,26.63,27.16,27.08,26.69,26.01,26.39,26.37,25.67,25.28,25.46,25.52,25.09,24.56,24.02,23.76,24.20,23.95,24.56,24.28,25.20,25.59,24.66,25.49,26.07,25.40,24.65,25.37,25.88,26.01,25.24,25.63,26.19,25.21,24.73,25.25,24.83,24.17,23.54,23.33,22.65,22.82,23.87,23.41,24.23,24.44,24.24,25.24,24.38,25.78,24.82,25.46,26.20,25.08,25.78,25.03,24.70,23.89,23.70,23.18,22.51,22.99,22.36,22.14,21.42,21.14,21.72,21.65,21.74,22.88,22.95,22.28,21.82,22.28,21.61,21.20,21.65,21.41,22.14,21.94,22.35,22.72,23.12,23.01,24.07,24.21,25.23,25.39,24.95,24.53,23.56,23.20,24.33,23.45,22.96,23.33,23.79,22.92,23.15,23.78,23.58,22.83,23.39,23.83,23.22,23.21,23.60,24.09,22.90,23.19,24.19,24.07,22.98,23.77,24.49,24.13,23.43,23.83,24.27,24.31,25.23,26.48,27.18,27.00,27.58,28.04],[14.67,13.80,13.93,12.59,13.12,13.55,12.20,11.40,11.53,12.52,10.77,10.14,8.35,8.78,9.41,8.43,8.18,9.63,9.52,8.42,9.56,10.34,9.73,9.85,8.95,8.60,7.48,7.01,5.56,5.92,5.22,3.19,1.38,0.77,1.55,2.35,3.61,4.57,5.14,6.10,4.60,5.83,4.33,4.21,2.97,3.34,3.84,4.43,5.52,6.43,5.88,8.34,7.57,9.57,10.27,10.19,10.93,11.34,11.11,12.11,11.36,10.22,9.02,8.84,7.29,8.19,5.96,6.95,6.48,7.10,7.63,9.26,10.12,10.88,11.64,12.09,11.82,12.29,11.32,10.88,10.80,10.30,9.62,10.07,9.99,8.39,7.63,8.59,7.85,6.19,6.58,6.97,5.52,4.38,6.31,5.88,4.24,5.45,6.40,6.17,4.34,5.74,4.54,6.36,7.01,6.73,6.89,7.86,8.56,9.12,9.27,10.50,11.15,10.73,10.90,10.19,8.29,9.28,7.27,8.61,7.72,8.51,8.24,8.71,9.75,9.94,10.51,11.43,12.58,14.05,14.00,14.35,14.56,13.65,13.23,12.92,11.62,11.79,12.46,12.37,11.55,12.76,12.89,12.13,11.62,10.79,9.89,10.35,9.33,8.19,7.58,7.91,8.80,9.59,8.45,9.71,9.98,10.02,10.63,10.79,11.82,10.39,10.29,11.75,12.27,10.41,11.11,12.30,12.36,11.14,11.62,12.87,12.65,11.79,12.75,13.62,13.22,12.72,12.76,11.99,12.09,11.32,12.91,12.02,12.60,14.14,13.46,13.69,12.75,13.16,14.22,14.10,13.77,13.90,12.68,13.29,12.61,11.06,10.90,10.07,10.35,10.40,9.39,10.58,10.87,9.97,10.44,11.23,12.42,12.92,11.66,12.49,12.30,13.13,13.39,13.78,14.97,15.47,16.23,14.87,13.81,14.06,13.72,13.16,13.39,12.59,13.58,12.23,13.42,14.30,15.21,15.14,16.07,15.54,14.70,15.41,15.23,14.99,14.22,15.44,15.51,14.15,14.28,15.59,14.72,14.01,14.76,15.35,15.95,15.62,14.89,15.56,14.86,14.45,14.07,14.08,13.50,14.13,13.33,14.46,15.01,15.62,16.07,17.11,17.08,16.67,17.18,17.74,17.26,16.58,17.29,17.79,16.37,16.91,17.99,17.55,16.85,18.16,18.86,18.15,18.58,19.11,19.79,20.59,20.28,19.84,19.11,18.09,17.10,15.85,15.49,15.31,14.99,15.11,14.57,13.92,13.56,13.78,14.75,15.49,17.94,19.16,19.83,21.28,22.98,22.31,22.47,23.76,23.36,22.29,22.04,21.28,22.06,22.06,21.66,21.97,22.67,22.61,21.93,22.47,22.68,22.04,21.48,21.50,21.31,20.83,20.46,20.78,20.70,20.19,19.71,20.33,19.92,20.82,21.54,21.73,22.34,23.13,23.25,23.42,23.82,22.27,23.92,23.56,23.28,22.69,23.45,23.21,23.12,23.92,23.93,23.97,23.76,23.45,23.36,22.51,22.28,21.24,21.08,20.25,20.53,19.52,19.47,19.40,19.19,19.01,19.13,18.99,19.31,19.68,20.32,20.00,21.16,20.43,21.47,21.04,21.84,21.97,22.37,22.23,22.57,22.78,23.17,22.90,22.82,23.70,23.23,22.26,22.36,23.06,22.52,21.51,22.10,22.78,22.17,21.47,22.34,22.68,21.42,21.63,22.91,22.75,21.44,21.70,22.76,21.89,21.38,21.47,22.50,22.60,22.37,21.46,21.43,22.09,21.11,21.35,21.45,21.37,20.63,21.13,21.00,20.81,19.84,19.73,20.79,20.47,21.09,20.28,21.15,20.53,21.29,20.86,21.43,21.42,21.95,22.03,22.57,23.12,22.54,22.10,22.25,22.37,22.00,21.80,22.10,21.26,21.32,22.18,21.95,21.66,22.03,22.76,22.29,22.17,22.72,22.03,22.38,21.87,21.70,21.18,20.43,20.17,20.94,19.90,20.78,20.52,20.94,21.20,20.41,19.76,20.63,20.44,19.48,19.65,20.32,20.22,19.62,19.20,20.20,19.73,19.16,19.76,20.11,19.77,19.45,19.58,19.75,19.25,18.70,18.56,18.25,18.05,17.76,17.76,17.91,17.50,18.31,18.45,17.91,18.72,18.64,18.81,18.76,18.09,18.47,18.89,19.55,19.46,19.47,19.36,19.94,19.27,19.10,19.81,19.95,19.15,19.23,18.68,18.86,18.19,18.71,18.45,18.89,19.21,19.28,19.16,19.34,18.70,18.40,18.60,17.88,18.48,18.29,18.75,18.77,19.13,19.13,19.50,19.88,19.39,19.86,18.42,18.71,19.40,18.21,17.96,18.34,18.76,17.58,17.82,17.98,17.46,17.02,17.47,17.40,17.00,16.74,17.70,17.82,17.84,18.38,18.28,18.50,18.63,18.89,19.13,19.55,20.16,19.95,20.81,20.78,21.47,20.82,20.49,20.68,20.16,20.26,19.88,19.79,19.34,19.57,19.21,18.90,17.56,17.48,16.94,16.71,16.66,17.01,16.48,17.56,17.41,17.70,17.68,18.85,18.65,18.41,17.82,18.67,18.94,19.08,19.57,19.69,20.01,19.80,20.50,21.22,21.99,23.60,23.58,23.98,24.93,25.23,25.00,25.38,26.09,19.54,19.66,19.24,18.30,17.21,16.88,15.85,14.89,15.05,14.72,14.26,14.53,14.99,14.30,14.30,14.84,15.06,14.23,14.40,15.26,15.39,15.75,14.95,14.77,13.62,14.04,14.62,13.53,12.39,13.95,13.86,12.13,12.31,13.56,12.12,12.42,12.04,11.80,11.59,11.12,10.98,12.16,12.26,13.51,12.20,11.33,12.35,13.28,11.85,11.82,13.26,13.53,12.39,12.71,13.74,14.43,14.69,15.65,15.14,14.60,15.50,16.15,15.45,15.10,16.14,16.26,15.82,15.90,17.19,18.15,17.69,19.53,20.50,20.74,22.11,22.24,23.04,23.52,24.32,25.00,25.46,25.55,26.21,26.38,26.41,26.45,26.37,26.52,26.04,26.41,24.37,26.28,26.14,25.97,25.62,25.09,25.22,24.75,24.46,23.23,24.15,24.09,23.71,23.14,23.68,23.64,23.27,22.70,21.94,20.86,21.54,21.84,22.50,21.93,23.21,23.73,24.35,24.95,25.49,24.56,24.94,24.47,25.39,24.91,26.24,26.35,25.66,26.21,25.51,25.70,24.56,25.04,24.36,23.53,22.45,21.85,21.13,20.28,20.32,19.46,19.05,18.48,18.60,18.25,18.49,18.45,19.28,19.44,19.91,19.74,20.54,21.55,22.47,23.35,24.11,24.77,25.10,26.10,25.82,26.63,25.80,26.40,25.84,26.22,26.33,26.46,26.71,26.33,26.25,25.92,25.92,25.28,24.99,24.51,23.80,23.38,22.10,21.74,20.99,21.21,21.42,21.67,21.68,21.63,22.77,23.25,22.76,22.95,24.11,24.11,23.63,24.12,24.88,24.68,25.01,25.01,25.39,25.29,25.50,25.46,25.78,25.98,26.29,25.83,25.63,25.96,25.69,25.57,25.77,24.75,24.70,24.87,24.12,24.29,24.44,23.41,24.86,24.92,24.59,25.34,24.61,25.09,24.94,23.93,24.17,24.62,24.17,23.53,24.26,24.43,23.74,23.46,24.56,24.62,23.73,24.90,24.71,24.69,23.67,23.29,23.36,23.39,22.89,22.87,23.27,22.04,22.67,23.49,22.80,23.73,23.86,24.31,24.94,24.75,25.67,25.77,26.05,25.31,25.46,26.31,25.82,26.12,25.82,25.49,25.21,25.25,24.67,24.38,24.82,24.30,24.91,23.78,23.71,23.16,22.68,23.15,22.08,23.11,22.31,22.18,22.80,23.03,24.20,24.30,23.94,24.06,24.91,24.92,24.39,24.26,24.94,25.22,24.79,24.62,25.50,24.72,24.28,24.10,23.61,23.00,22.47,23.35,22.09,23.33,22.26,22.71,22.79,22.60,23.65,22.96,23.74,23.37,22.43,22.79,22.40,21.58,21.74,21.71,22.61,22.00,23.13,22.58,23.23,22.72,22.92,22.28,22.12,22.48,22.42,23.51,23.80,24.02,24.40,23.52,24.00,23.51,23.19,22.97,22.18,21.49,20.75,20.44,20.99,20.66,21.64,21.33,21.05,21.54,20.99,20.43,21.74,22.29,21.22,21.54,23.02,22.54,22.33,23.33,23.65,22.93,23.21,24.00,24.10,23.20,24.18,24.55,24.68,24.03,24.70,24.98,24.46,24.75,25.31,25.29,25.00,25.08,25.35,25.86,25.83,25.68,25.91,26.49,26.30,26.10,26.95,19.25,19.61,18.32,18.17,18.06,17.54,17.81,17.96,17.82,17.80,17.45,17.33,17.62,18.02,17.85,17.16,17.86,18.29,17.73,17.96,18.64,18.70,18.51,19.39,19.39,19.75,19.31,19.12,20.41,20.04,19.62,20.00,21.12,20.03,20.30,21.59,20.86,22.14,21.08,22.26,21.20,21.16,19.54,18.78,19.33,20.59,20.03,18.67,19.35,20.42,18.82,17.94,18.97,19.22,18.05,18.42,19.08,19.04,19.26,18.86,18.93,19.18,19.46,18.74,18.78,19.35,19.38,18.44,19.80,19.67,19.40,20.05,19.37,19.76,19.63,19.57,19.99,19.64,20.81,20.40,21.38,20.79,21.82,21.94,22.01,22.14,23.14,22.08,22.23,21.45,20.85,21.07,20.82,19.38,19.58,19.03,18.95,17.69,17.19,16.15,15.82,16.43,16.41,15.94,16.89,16.96,16.29,16.85,16.82,16.57,16.21,15.66,15.92,16.18,16.81,17.14,17.94,17.96,18.53,19.70,21.14,21.09,22.49,22.35,24.10,23.24,21.99,22.55,21.32,19.89,19.75,18.26,18.06,16.84,16.31,16.20,15.82,16.33,15.84,17.36,17.04,18.04,17.38,17.62,17.26,17.29,17.47,17.41,16.42,16.81,16.78,16.91,17.55,17.79,18.53,18.77,20.17,19.90,21.61,22.33,22.63,23.56,23.09,23.33,23.85,23.66,23.38,22.88,22.30,21.77,20.63,21.36,19.54,20.02,18.65,19.28,17.96,18.66,17.93,19.05,17.68,17.83,17.17,16.93,17.97,16.85,16.67,17.35,17.68,16.55,16.93,17.92,17.46,17.52,18.27,18.74,17.97,18.64,19.58,19.70,19.28,20.01,21.10,20.60,20.45,21.02,20.40,20.22,20.44,19.83,19.10,20.02,19.88,20.58,20.45,20.63,21.16,21.28,22.12,22.74,22.64,23.52,22.89,21.97,22.59,23.11,22.14,22.08,22.95,23.06,21.99,22.28,23.60,23.46,22.79,24.15,23.96,24.36,22.90,22.72,23.42,23.28,23.36,23.38,22.92,22.33,22.13,22.75,21.86,22.52,22.24,23.22,23.05,23.06,22.96,24.14,24.36,24.64,24.75,25.54,25.62,25.84,25.65,25.25,24.96,25.22,25.11,24.50,24.38,24.33,24.19,23.80,23.44,22.37,22.36,22.92,22.47,23.31,22.64,23.38,23.96,23.33,24.13,24.69,24.17,23.53,24.02,24.57,24.70,24.10,24.44,24.87,24.15,23.55,24.06,23.61,23.03,22.22,22.02,21.22,21.27,22.42,21.90,22.59,22.73,22.58,23.27,22.41,23.75,22.80,23.45,23.96,22.86,23.65,22.74,22.66,21.75,21.89,21.40,20.90,21.44,20.71,20.87,20.03,19.62,20.10,20.13,20.21,20.99,21.07,20.89,20.48,20.80,20.35,19.83,20.47,19.95,20.60,20.17,20.40,20.78,20.69,20.87,21.66,22.08,22.85,22.75,22.49,21.66,20.73,20.61,21.92,21.20,20.36,21.24,21.67,20.92,21.11,21.75,21.62,21.23,21.56,22.13,21.63,21.36,21.96,22.52,21.40,21.49,22.56,22.61,21.54,22.22,22.78,22.51,21.86,22.21,22.61,22.64,23.76,25.38,26.09,26.12,26.71,27.11],[15.35,14.28,14.28,13.36,14.04,14.24,12.98,11.89,12.11,13.29,11.05,10.40,9.14,8.95,9.79,8.36,7.97,9.90,9.70,8.18,9.75,10.79,9.91,10.06,8.75,8.57,7.30,6.85,5.59,6.01,6.07,3.89,2.40,1.42,0.77,1.40,2.60,3.54,4.61,5.48,4.21,5.62,4.71,3.98,3.64,3.32,4.83,4.57,6.20,6.51,6.04,7.89,7.72,9.28,9.97,10.02,11.70,11.60,10.92,12.16,11.30,10.16,8.97,9.04,7.21,8.17,5.91,7.05,6.28,7.49,8.01,9.60,10.35,11.11,11.77,12.19,11.69,12.15,11.39,11.76,11.14,9.90,9.56,10.19,9.15,8.02,7.84,8.52,7.51,5.80,6.56,7.30,5.01,4.58,6.29,5.41,3.46,4.73,6.30,5.13,4.01,5.59,4.43,6.33,7.33,7.22,7.24,8.06,8.91,9.27,9.43,10.50,11.19,10.50,10.61,9.66,8.62,9.10,6.99,8.52,7.67,8.20,8.24,8.87,9.56,10.24,11.52,11.93,12.82,14.07,13.96,14.01,14.19,13.26,13.17,12.72,11.98,12.01,11.99,12.05,11.65,12.25,12.12,11.47,11.04,9.55,8.57,9.15,8.24,7.64,7.05,8.00,8.34,9.22,8.23,9.49,9.95,10.00,11.13,11.80,12.50,11.36,10.68,12.49,12.87,11.00,11.68,12.62,12.74,11.61,11.97,13.20,12.86,12.16,12.65,13.45,13.21,12.11,12.46,12.26,12.18,11.68,13.09,12.26,12.60,13.51,12.92,13.18,12.62,12.89,13.56,13.65,13.62,13.16,12.50,13.16,12.68,11.35,11.01,9.79,10.74,10.58,8.76,10.19,11.46,9.79,10.54,11.90,12.75,13.37,12.03,12.72,12.56,13.15,13.37,13.38,14.57,15.10,15.85,14.47,13.97,14.11,14.10,13.39,13.63,12.74,13.95,12.61,13.78,14.25,15.07,15.10,16.03,15.37,14.90,15.50,15.53,15.30,14.56,15.52,15.60,14.35,14.56,15.75,14.70,13.90,14.66,15.17,15.71,15.54,15.07,15.54,14.75,14.77,14.13,14.53,13.74,14.44,13.57,14.14,14.95,15.26,15.81,16.54,16.81,16.40,16.71,17.18,16.87,16.51,16.76,17.25,16.25,16.46,17.31,17.28,16.50,17.65,18.36,18.12,18.50,19.21,19.66,21.02,20.59,19.90,18.98,17.89,16.84,15.82,15.35,15.52,14.90,15.28,14.62,14.12,13.75,13.67,14.59,15.27,17.71,19.28,19.89,21.59,23.48,22.58,22.99,24.03,24.16,22.86,22.49,21.69,22.48,22.55,22.19,22.34,23.12,22.97,22.19,22.93,22.75,22.21,21.84,21.73,21.58,21.23,20.88,20.84,21.03,20.44,20.16,20.56,20.09,20.76,21.89,21.58,22.34,22.76,23.56,23.24,24.01,23.23,22.94,24.04,23.15,22.46,23.86,23.46,23.23,23.97,23.82,24.36,24.10,23.50,23.10,22.35,22.37,21.27,20.53,19.94,20.52,19.44,19.50,19.52,19.00,18.99,18.96,18.81,18.90,19.58,20.24,20.09,21.12,20.69,21.35,21.11,22.13,22.21,22.62,22.59,22.90,22.80,23.18,23.20,23.17,23.85,23.24,22.63,22.66,23.05,22.89,21.87,22.30,22.83,22.19,21.58,22.56,22.90,21.54,22.01,22.74,22.50,21.41,21.77,22.77,21.39,21.32,21.59,22.29,22.31,22.14,21.05,21.02,21.84,20.92,21.08,21.10,21.33,20.54,20.92,20.97,20.66,19.70,19.59,20.42,20.36,21.10,20.41,21.43,20.71,21.43,21.22,21.85,21.94,22.25,22.32,22.94,23.54,23.11,22.90,22.87,22.94,22.41,22.12,22.36,21.70,21.61,22.40,22.20,21.90,22.15,22.98,22.58,22.49,22.75,22.08,22.46,22.05,21.76,21.21,20.32,20.45,20.91,20.39,21.36,21.20,21.60,21.63,20.82,20.56,21.37,20.98,19.96,20.39,21.00,20.84,20.15,19.87,20.79,20.43,19.72,20.30,20.65,20.38,19.94,19.87,20.09,19.59,19.11,18.91,18.69,18.00,17.87,17.75,17.86,17.31,18.22,18.31,17.90,18.86,18.72,19.06,18.61,18.30,18.58,19.15,19.84,19.67,19.80,19.69,20.22,19.57,19.74,20.50,20.40,19.58,19.66,19.11,19.29,18.57,19.15,18.76,19.34,19.45,19.53,19.44,19.51,19.04,18.43,19.11,18.39,19.06,18.78,19.28,19.33,19.42,19.28,19.59,20.16,19.43,19.46,18.29,18.86,19.24,18.12,18.07,18.54,18.52,17.49,17.87,18.06,17.61,16.90,17.53,17.36,17.04,16.45,17.80,17.99,18.23,18.63,18.79,19.03,19.03,19.52,19.68,19.84,20.25,20.34,20.68,20.95,21.05,20.76,20.64,20.59,20.02,19.71,19.75,19.32,19.01,18.58,18.51,18.00,16.84,17.23,16.77,16.38,16.47,16.53,15.83,17.01,17.13,17.48,17.55,18.68,18.53,18.40,17.67,18.65,18.69,19.34,19.57,19.89,20.27,20.05,20.77,21.64,22.67,24.43,24.18,24.60,25.67,25.97,26.08,26.46,26.99,19.72,19.19,18.70,17.84,16.73,16.60,15.70,14.93,14.99,14.38,14.13,14.11,14.63,14.03,13.86,14.47,14.94,13.90,13.95,14.59,14.47,15.10,14.41,13.99,12.95,13.21,14.47,13.67,12.52,13.58,14.15,12.91,12.56,13.65,12.51,11.92,11.63,10.81,11.03,9.97,10.33,11.36,11.56,12.94,11.68,11.06,12.25,13.11,11.66,11.25,13.46,13.21,12.11,12.79,13.49,14.33,14.69,15.67,15.01,14.42,15.58,16.02,14.99,14.81,15.98,15.96,15.33,15.57,16.38,17.51,16.97,18.90,19.88,20.50,21.94,22.22,23.16,23.65,24.47,25.01,25.38,25.41,26.26,26.44,26.53,26.32,26.58,26.49,25.93,26.24,24.22,25.87,26.33,26.14,25.48,25.08,25.39,25.23,24.47,23.57,24.19,24.52,24.54,23.68,24.24,24.07,23.61,22.89,22.15,20.75,21.60,21.89,22.82,21.71,22.89,23.94,24.31,25.11,25.40,24.40,24.06,23.77,25.05,24.70,26.06,25.51,25.15,25.58,24.85,25.46,24.17,25.24,24.34,23.62,22.10,21.98,20.89,20.26,19.84,19.19,18.72,18.07,18.22,17.58,17.69,17.87,18.87,18.96,19.57,19.45,20.21,21.49,22.34,23.21,24.23,24.90,25.03,26.00,25.73,26.34,25.92,26.70,25.73,26.41,26.37,26.42,26.61,26.46,26.41,25.93,26.08,25.48,25.12,24.62,24.04,23.51,22.16,21.38,20.65,21.16,21.39,22.02,21.85,21.78,22.99,23.64,23.08,23.19,24.40,24.55,24.08,24.37,25.12,24.98,25.06,25.19,25.70,25.51,25.57,25.67,25.92,25.82,26.24,25.93,25.64,25.99,25.78,25.60,25.93,24.88,24.77,24.86,24.12,24.43,24.53,23.68,25.12,25.10,24.89,25.73,24.89,25.47,25.33,24.24,24.41,24.98,24.36,23.81,24.47,24.72,23.94,23.58,24.63,24.68,23.74,25.20,25.12,25.33,23.84,23.55,23.61,23.48,23.13,23.10,23.59,22.38,22.65,23.66,22.99,24.01,24.06,24.56,25.04,25.05,25.79,25.94,26.20,25.38,25.77,26.46,25.99,26.22,25.86,25.66,25.31,25.25,24.74,24.76,24.86,24.55,25.09,23.86,23.82,23.31,22.71,23.45,22.29,23.43,22.37,22.26,23.00,23.16,24.26,24.45,24.06,24.06,24.83,25.02,24.63,24.42,25.29,25.39,24.90,24.72,25.75,25.03,24.53,24.53,23.91,23.24,22.79,23.54,22.24,23.53,22.44,22.98,23.21,22.80,24.25,23.19,24.17,23.84,22.84,23.34,22.60,21.95,21.82,21.89,22.70,22.21,23.39,22.96,23.43,22.70,23.03,22.13,21.85,22.52,22.57,23.84,23.78,24.34,24.64,23.55,24.44,23.64,23.41,23.18,22.28,21.54,20.95,20.48,21.22,20.92,21.84,21.72,21.48,21.76,21.38,20.41,21.79,22.55,21.27,21.25,23.06,22.65,22.28,23.39,24.02,23.06,23.35,24.21,24.52,23.36,24.42,24.78,24.86,24.11,24.77,25.41,24.76,24.83,25.49,25.58,25.27,25.21,25.56,25.88,25.78,25.72,25.66,26.60,26.11,26.05,26.67,19.11,19.39,18.05,17.98,17.63,17.14,17.34,18.01,17.57,17.77,17.52,17.24,16.85,17.99,17.97,16.68,17.59,18.20,17.77,17.59,18.26,18.45,18.39,19.48,19.46,19.97,19.43,19.35,20.52,20.20,19.68,20.12,21.21,20.16,20.59,21.98,20.73,22.01,21.12,22.57,21.43,21.26,19.69,19.09,19.43,20.89,20.12,18.73,19.70,20.45,18.96,18.02,19.25,19.35,18.57,18.69,19.44,19.17,19.38,19.05,18.92,19.01,19.53,18.87,18.61,19.03,19.36,18.31,19.44,19.18,19.20,19.91,18.95,19.79,19.48,19.25,19.80,19.16,20.52,19.89,21.07,20.56,21.61,21.79,22.09,22.11,23.38,21.65,21.82,20.86,20.33,20.31,20.70,18.62,19.04,18.66,18.63,17.46,16.41,15.77,15.41,15.68,16.10,15.41,15.90,16.38,15.63,16.48,16.55,16.31,15.71,14.87,15.34,15.42,16.38,16.75,17.60,17.64,18.03,19.62,20.88,20.87,22.80,22.51,24.70,23.18,21.50,22.38,21.28,19.60,19.18,17.93,17.67,16.26,15.85,15.74,15.30,15.95,15.37,16.66,16.45,17.12,16.36,16.90,16.61,16.60,16.79,16.82,15.68,16.25,16.21,16.45,17.37,17.13,18.32,18.16,20.33,19.88,21.64,22.13,22.56,24.08,23.06,23.93,24.32,23.93,23.92,23.06,22.62,21.70,20.65,21.14,19.38,19.93,18.11,19.23,17.45,18.25,17.38,18.64,17.19,17.45,16.73,16.45,17.54,16.57,16.22,16.90,17.16,16.02,16.55,17.47,17.04,16.78,17.84,18.52,17.76,18.20,19.17,19.47,19.04,20.07,20.93,20.18,20.37,20.82,19.95,19.77,20.11,19.44,18.75,19.75,19.62,20.48,20.24,20.65,21.13,21.30,22.16,22.86,22.58,23.71,22.98,22.39,22.64,23.35,22.28,22.27,23.00,23.24,22.14,22.41,23.47,23.60,23.00,24.56,24.43,24.91,23.43,23.10,23.78,23.28,23.51,23.55,22.98,22.62,22.37,22.80,22.16,22.79,22.47,23.32,23.09,23.20,23.04,24.18,24.56,24.81,24.97,25.70,25.63,26.05,25.94,25.56,25.10,25.29,25.35,24.82,24.58,24.56,24.48,24.04,23.70,22.63,22.57,23.21,22.78,23.47,22.97,23.59,24.30,23.36,24.10,24.87,24.25,23.49,24.02,24.87,25.03,24.21,24.68,25.04,24.21,23.48,24.10,23.86,23.04,22.54,22.21,21.53,21.44,22.45,22.11,22.64,22.81,22.78,23.55,22.78,24.19,23.19,23.90,24.63,23.28,24.05,23.18,22.78,21.87,22.25,21.57,21.27,21.91,20.94,20.82,19.72,19.27,19.68,19.72,19.99,20.95,21.17,20.61,20.27,20.42,20.10,19.44,20.34,19.81,20.86,20.38,20.59,21.06,21.02,21.03,22.04,22.41,23.46,23.35,22.94,22.14,20.85,21.26,22.52,21.41,20.52,21.47,22.02,21.30,21.35,22.10,21.94,21.43,21.95,22.40,21.74,21.51,22.46,22.57,21.64,21.75,22.71,22.91,21.68,22.46,23.18,22.65,22.02,22.21,22.71,22.96,23.85,25.59,26.30,26.09,26.69,27.12],[16.22,14.67,14.62,13.57,14.08,14.46,13.22,12.23,12.65,13.02,11.39,11.05,10.38,9.68,10.45,9.09,8.86,11.03,10.59,9.51,10.90,11.82,11.04,11.18,9.76,9.96,8.57,8.35,6.78,7.28,6.89,5.27,3.51,2.75,1.67,0.77,1.64,2.60,3.34,4.56,4.19,5.13,4.36,3.79,4.09,4.15,5.70,6.23,6.90,7.86,7.56,9.28,8.84,10.45,11.25,10.93,12.45,12.37,11.73,12.98,12.42,10.76,9.75,9.88,7.96,8.90,7.14,8.19,6.95,8.24,8.94,10.25,10.93,11.59,12.10,12.36,12.18,12.79,11.71,11.47,11.39,10.74,10.41,10.60,10.03,8.53,8.34,9.14,7.72,6.75,7.60,7.44,5.40,4.91,6.58,5.51,4.00,5.36,6.13,4.77,4.52,5.70,5.24,7.34,7.31,7.84,7.94,8.74,9.39,9.90,10.14,11.21,11.69,10.95,11.09,10.29,9.02,9.42,7.45,9.37,8.20,9.33,8.92,9.74,10.47,10.91,11.68,12.11,13.27,14.54,14.62,14.83,14.95,14.10,13.66,13.44,12.31,12.47,12.41,12.54,11.99,13.00,12.87,12.30,11.70,10.45,9.58,9.90,8.99,7.84,7.13,7.89,8.65,9.53,8.98,10.06,10.69,10.85,11.35,11.94,12.70,11.79,11.51,12.76,13.30,11.82,12.10,12.77,13.02,12.40,12.46,13.34,13.40,12.86,13.32,13.94,13.93,13.28,13.69,13.13,12.98,12.69,13.64,13.14,13.20,14.26,13.38,13.60,13.15,13.55,14.20,14.44,14.30,14.31,13.45,14.12,13.66,12.47,12.46,11.12,11.88,11.70,9.65,11.00,12.43,10.32,11.10,12.27,13.10,13.59,12.59,13.19,13.26,13.92,13.89,14.59,15.53,16.38,17.02,15.50,14.71,14.68,14.44,13.82,13.91,13.22,14.02,13.01,13.72,14.20,15.19,14.95,16.14,15.32,14.72,15.62,15.72,15.18,14.38,15.81,16.05,14.39,14.58,16.29,15.05,14.24,15.06,15.55,16.34,16.02,15.38,16.41,15.40,15.18,14.57,14.69,13.90,14.51,13.62,14.32,15.10,15.63,16.19,17.16,17.12,16.55,17.23,17.70,17.22,16.76,17.35,17.66,16.53,17.14,17.94,17.59,17.00,18.26,18.98,18.60,19.12,19.76,20.85,21.36,21.25,20.63,19.93,18.72,17.60,16.44,15.93,15.90,15.24,15.30,14.78,14.14,13.56,13.84,15.71,16.35,18.93,20.23,20.31,21.93,23.38,22.67,23.11,24.03,24.10,23.25,23.12,22.31,23.12,22.86,22.85,23.17,23.58,23.51,22.70,23.34,23.66,22.95,22.52,22.37,22.34,21.73,21.66,21.70,21.28,21.02,20.79,20.93,21.04,21.60,22.91,22.57,23.17,23.78,24.59,23.81,24.53,23.73,24.31,22.82,23.35,23.24,24.36,24.20,23.99,24.93,24.99,24.73,24.34,24.04,24.15,23.16,23.17,22.13,21.62,21.06,21.30,20.49,20.14,20.11,19.73,19.42,19.61,19.37,19.60,20.25,20.81,20.83,21.83,21.49,22.29,22.09,22.98,23.06,23.46,23.46,23.48,23.59,23.95,23.78,23.84,24.61,23.88,23.37,23.21,23.66,23.61,22.69,23.12,23.87,23.36,22.66,23.35,23.56,22.60,22.67,23.47,23.24,22.39,22.26,23.18,22.55,21.96,21.96,22.68,22.38,22.85,22.31,21.58,22.22,22.00,22.28,21.79,22.18,21.30,21.75,21.50,21.36,20.18,20.31,21.21,21.17,21.89,21.19,22.04,21.57,22.49,22.04,22.66,22.59,23.00,22.98,23.48,23.88,23.49,23.36,23.41,23.43,23.16,22.77,23.23,22.33,21.95,23.08,22.94,22.54,22.95,23.78,23.33,23.18,23.34,22.59,22.90,22.68,22.23,21.94,21.25,20.96,21.80,21.02,21.85,21.84,22.07,22.30,21.32,21.13,21.80,21.48,20.65,20.94,21.58,21.39,20.67,20.41,21.28,20.89,20.30,20.86,20.98,20.62,20.50,20.53,20.73,20.20,19.48,19.56,18.78,18.65,18.07,18.28,18.14,17.87,18.67,19.00,18.28,19.41,19.39,19.85,19.40,18.62,18.83,19.56,20.24,20.36,20.43,20.05,21.05,20.27,20.01,21.17,21.15,20.02,20.27,19.61,19.77,18.90,19.64,19.16,20.01,20.05,20.40,20.30,20.63,19.76,19.18,19.81,18.91,19.56,19.39,19.82,19.79,20.00,19.81,20.17,20.42,19.59,20.28,18.70,19.20,19.78,18.30,18.48,19.08,19.08,17.96,18.55,18.73,18.10,17.37,17.92,17.88,17.45,17.29,18.18,18.67,18.94,19.42,19.39,19.79,19.79,20.14,20.21,20.54,20.84,20.66,21.36,21.55,21.96,21.51,20.98,21.51,20.89,20.42,20.32,20.42,20.08,19.26,19.42,19.25,17.92,18.05,17.80,17.63,17.48,17.80,17.20,18.49,18.22,18.51,18.58,19.41,19.40,19.45,18.39,19.32,19.30,20.05,19.79,20.51,20.85,20.80,21.39,22.23,22.82,24.39,24.21,24.54,25.57,26.08,26.19,26.41,26.79,20.22,19.81,19.59,18.54,17.20,17.27,16.13,14.89,15.15,14.62,14.16,14.37,15.14,14.17,14.21,14.65,15.00,14.06,14.22,14.87,14.85,15.25,14.57,14.22,13.29,13.66,14.36,13.81,12.82,13.92,14.45,13.46,13.04,13.92,13.03,12.63,12.57,12.19,11.68,10.39,11.16,12.04,11.98,13.46,12.11,11.42,12.56,13.68,12.34,12.15,13.91,13.73,12.89,12.99,14.08,14.71,14.64,15.93,15.04,14.57,15.61,16.10,15.06,14.97,16.33,15.98,15.42,15.69,16.94,17.67,17.35,19.41,20.32,20.46,22.35,22.66,23.52,24.21,24.94,25.48,25.91,25.98,26.57,27.01,26.80,27.02,26.74,26.89,25.62,26.26,24.19,26.04,26.65,26.54,25.83,25.49,25.73,25.58,25.22,23.91,24.69,24.74,24.59,23.90,24.44,24.22,23.75,23.27,22.65,21.40,21.99,22.42,23.04,22.17,23.56,24.34,24.93,25.60,26.05,25.17,24.55,24.85,25.63,25.16,26.10,25.73,25.01,25.89,25.41,25.46,25.40,25.69,24.87,23.74,22.42,22.16,21.16,20.43,20.29,19.62,19.23,18.54,18.51,18.15,18.08,18.23,19.36,19.57,20.05,19.82,20.64,21.71,22.78,23.52,24.61,25.47,25.69,26.66,26.34,26.58,26.41,26.85,26.29,26.50,26.67,26.78,26.95,26.72,26.82,26.49,26.61,25.93,25.72,25.11,24.44,23.71,22.37,21.67,21.07,21.53,21.86,22.52,22.31,21.99,23.30,24.00,23.28,23.56,24.73,24.77,24.23,24.87,25.43,25.36,25.52,25.68,25.89,25.76,26.17,26.06,26.16,26.23,26.59,26.33,26.22,26.35,26.22,26.17,26.26,25.42,25.32,25.36,24.72,24.96,25.06,24.13,25.34,25.52,25.22,25.66,24.95,25.43,25.39,24.43,24.54,25.10,24.59,23.99,24.66,24.97,24.23,23.85,25.00,24.82,24.19,25.32,25.08,25.21,24.05,23.68,23.74,23.70,23.19,23.21,23.65,22.58,23.06,23.80,23.32,24.05,24.09,24.68,25.33,25.18,26.03,26.18,26.28,25.77,25.93,26.55,26.02,26.44,25.93,25.73,25.51,25.40,24.90,24.54,25.10,24.65,25.16,24.04,23.95,23.42,22.91,23.37,22.56,23.25,22.71,22.25,22.95,23.20,24.40,24.41,24.10,24.10,24.95,25.08,24.63,24.54,25.30,25.40,25.06,25.07,25.66,25.01,24.64,24.53,23.98,23.45,23.08,23.73,22.59,23.62,22.68,23.22,23.19,23.05,24.14,23.42,24.22,23.74,23.06,23.38,22.61,22.09,22.06,22.14,22.97,22.45,23.62,23.17,23.80,23.26,23.70,22.94,22.41,23.27,23.12,24.26,24.54,24.82,24.84,24.13,24.55,23.99,23.94,23.32,22.66,21.76,21.00,20.83,21.19,21.24,21.93,22.09,21.34,21.70,21.21,20.60,21.84,22.64,21.36,21.60,23.44,22.91,22.60,23.70,24.11,23.36,23.72,24.70,24.61,23.70,24.76,25.10,25.17,24.50,25.27,25.41,25.11,25.35,25.71,25.53,25.50,25.57,25.73,26.17,26.09,26.00,26.27,26.81,26.61,26.42,27.02,19.71,20.21,18.91,18.65,18.37,18.01,18.20,18.53,18.09,18.27,17.94,17.55,17.52,18.59,18.28,17.32,18.04,18.61,18.07,18.26,19.00,18.85,18.75,19.75,20.01,20.31,19.91,19.84,21.55,20.84,20.30,21.01,22.17,20.82,21.16,22.33,21.56,22.78,21.70,22.82,22.04,22.08,20.32,19.53,20.11,21.41,21.07,19.23,20.40,21.37,19.63,18.37,19.77,19.99,19.00,19.15,20.03,19.81,19.94,19.69,19.48,19.74,20.06,19.42,19.16,19.50,19.83,18.75,20.15,19.79,19.48,20.46,19.20,19.71,19.85,19.45,20.00,19.35,20.68,20.02,21.13,20.76,21.57,22.10,21.89,22.29,23.59,22.02,21.78,21.04,20.92,20.54,20.26,18.55,19.26,18.95,18.60,17.36,16.68,15.90,15.25,15.71,15.98,15.32,15.80,16.30,15.75,16.48,16.36,16.38,15.82,14.95,15.35,15.68,16.79,17.14,18.12,17.76,18.22,19.96,21.49,21.67,22.78,22.58,24.03,23.05,22.22,22.51,21.62,19.93,19.89,18.30,17.94,16.59,16.05,15.63,15.29,16.05,15.64,17.16,17.01,17.61,17.00,17.48,17.06,16.85,17.12,17.19,15.93,16.41,16.58,16.48,17.61,17.25,18.51,18.53,20.27,19.63,21.75,22.16,22.98,24.35,23.29,23.87,24.68,24.11,23.98,23.24,22.90,21.72,20.44,20.92,19.69,19.58,18.34,18.92,17.61,18.42,17.72,18.95,17.37,17.74,16.78,16.47,17.71,16.28,16.15,17.05,17.42,16.03,16.61,17.77,17.24,16.98,17.98,18.43,17.57,18.05,19.29,19.25,19.07,20.07,20.98,20.47,20.55,20.86,20.14,19.93,20.30,19.69,18.84,19.91,19.69,20.69,20.49,20.65,21.10,21.02,21.96,22.68,22.61,23.53,22.96,22.02,22.79,23.45,22.33,22.33,23.44,23.52,22.36,22.97,24.22,24.18,23.86,25.37,24.88,25.46,24.13,23.53,24.43,24.05,24.07,24.06,23.51,22.91,22.58,23.14,22.12,22.78,22.54,23.22,23.10,23.14,23.18,24.28,24.52,24.78,25.06,25.65,25.49,25.97,25.85,25.40,25.17,25.44,25.29,24.63,24.55,24.53,24.33,23.77,23.59,22.61,22.65,23.08,22.74,23.50,23.06,23.72,24.46,23.85,24.82,25.16,24.61,23.94,24.42,25.09,25.02,24.49,24.81,25.09,24.34,23.80,24.03,23.62,23.04,22.35,22.25,21.69,21.52,22.74,22.33,23.15,23.46,23.27,24.08,23.45,24.71,23.86,24.70,25.10,23.92,24.62,23.68,23.47,22.71,22.41,21.98,21.33,21.89,20.90,20.86,20.02,19.85,20.29,20.44,20.83,21.46,21.63,21.16,20.76,20.57,20.24,19.68,20.40,20.17,20.98,20.36,20.99,21.00,21.20,21.55,22.38,23.06,23.99,23.74,23.50,22.46,21.29,21.47,23.03,21.92,20.87,22.20,22.70,21.59,21.54,22.60,22.49,21.67,22.33,22.66,22.12,21.70,22.47,23.07,21.71,21.70,22.99,23.04,21.76,22.34,23.17,22.76,21.93,22.15,22.97,23.00,23.99,25.65,26.38,26.29,26.89,27.08],[17.45,16.09,15.90,14.52,15.33,15.88,14.22,13.20,13.47,13.85,12.35,11.57,10.74,11.00,11.77,10.77,10.87,12.92,12.59,11.15,12.79,13.61,12.78,13.27,11.64,11.69,10.65,9.99,8.34,8.94,7.66,5.92,4.72,4.00,2.90,1.33,0.76,1.85,2.90,4.75,4.09,6.11,5.32,4.86,4.32,4.02,6.71,7.10,8.53,9.31,8.97,11.14,10.88,12.24,12.78,12.77,14.07,13.86,13.31,14.09,13.57,12.46,11.86,11.75,9.36,10.64,8.15,9.57,8.66,9.21,9.43,11.25,11.90,12.46,13.27,13.79,12.77,13.75,13.11,13.83,13.00,11.55,11.48,11.61,10.45,9.30,9.51,9.82,8.35,7.23,8.02,8.01,5.00,5.41,7.39,5.11,3.80,6.15,6.98,5.45,5.32,7.11,6.59,7.82,8.73,9.02,9.43,10.08,11.34,12.07,11.98,13.11,13.52,12.61,12.93,11.77,10.48,10.91,8.37,10.63,9.42,10.65,10.05,11.16,11.26,12.59,13.10,13.50,14.27,15.63,15.52,15.78,15.98,14.82,14.65,14.51,13.84,13.95,14.09,14.07,13.29,14.17,13.64,13.05,12.44,11.02,9.57,10.52,8.51,8.45,7.42,8.60,9.89,11.05,9.93,11.80,11.48,12.48,13.41,14.26,14.65,13.84,13.55,14.67,15.32,13.91,14.07,14.91,15.08,14.43,14.44,15.55,15.61,14.93,15.34,16.20,15.94,15.24,15.87,15.25,15.41,15.01,15.92,15.11,15.47,16.43,15.38,15.11,15.16,15.33,16.01,16.09,16.26,16.11,15.26,16.09,15.70,14.49,14.48,13.34,13.71,13.19,11.63,12.60,13.84,12.41,12.93,14.12,15.04,15.87,14.78,15.39,15.63,16.48,16.38,16.85,17.93,18.38,19.20,17.98,17.12,17.20,16.92,16.29,16.25,15.35,16.42,14.93,15.97,16.68,17.91,17.64,18.80,18.14,17.44,18.30,18.35,17.80,17.03,18.32,18.44,16.81,17.28,18.70,17.41,16.59,17.55,18.02,18.46,18.24,17.80,18.84,18.12,17.75,17.04,17.19,16.31,16.90,15.73,16.51,17.51,17.77,18.19,19.04,19.02,18.88,19.52,19.80,19.63,19.29,19.45,19.90,19.02,19.31,20.14,20.04,19.42,20.48,21.03,20.79,21.11,21.79,22.20,23.18,23.03,22.34,21.89,20.83,19.88,18.91,18.44,18.54,17.64,18.01,17.20,16.54,15.61,15.93,17.26,18.39,21.12,22.04,22.63,23.84,25.04,24.29,24.34,25.03,25.52,24.70,24.76,23.79,24.65,24.74,24.52,24.44,25.02,25.29,24.42,25.03,24.87,24.52,23.94,23.89,24.11,23.50,23.21,23.34,23.47,22.85,22.57,22.99,22.74,23.45,24.33,24.18,24.68,25.30,25.14,24.97,25.38,25.00,25.54,25.54,23.80,24.53,25.76,25.02,24.72,25.79,25.70,25.77,25.53,25.33,25.31,24.23,24.30,23.50,23.36,22.86,23.14,22.27,22.07,21.79,21.61,21.29,21.40,21.29,21.47,21.71,22.63,22.40,23.43,22.89,23.59,23.41,24.06,24.35,24.54,24.91,24.86,25.06,25.38,25.20,24.96,25.72,25.13,24.55,24.62,24.95,24.82,23.80,23.99,24.79,24.31,23.42,24.36,24.72,23.50,23.73,24.60,24.24,23.19,23.81,24.90,23.45,23.23,23.93,24.18,23.71,24.14,23.41,23.08,23.75,23.18,23.52,23.48,23.94,22.84,23.43,23.33,22.91,21.92,21.78,22.87,22.77,23.08,22.55,23.38,22.76,23.48,23.41,24.00,23.94,24.21,24.46,24.63,25.14,25.07,24.61,24.68,24.69,24.27,24.05,24.26,23.59,23.51,24.24,24.00,23.75,23.93,24.74,24.27,23.97,24.33,23.67,24.08,23.55,23.30,23.02,22.64,22.30,22.81,22.52,23.28,23.33,23.57,23.81,22.89,22.75,23.44,23.07,22.20,22.49,23.39,23.02,22.38,22.17,23.12,22.50,22.19,22.79,22.86,22.58,22.45,22.74,22.76,22.33,21.81,21.68,21.32,20.97,20.36,20.52,20.22,19.53,20.51,20.76,20.11,21.33,21.26,21.77,21.48,21.09,21.37,21.82,22.55,22.42,22.24,22.04,22.56,21.97,21.85,22.53,22.69,21.93,22.04,21.54,21.71,21.12,21.83,21.40,22.08,22.21,22.18,22.18,22.35,21.81,21.38,21.66,21.17,21.65,21.31,21.75,21.60,21.76,21.46,21.65,21.99,21.11,21.93,20.14,20.75,20.94,20.12,20.31,20.67,20.65,19.86,20.34,20.69,19.98,19.49,20.09,20.11,19.73,19.35,20.30,20.52,20.80,21.18,21.10,21.51,21.39,21.74,21.70,21.89,22.28,22.09,22.42,22.41,22.70,22.36,22.09,22.34,22.73,22.20,21.61,21.46,21.80,20.53,20.52,20.45,19.58,19.18,18.91,18.73,19.01,19.48,18.61,20.00,19.54,20.05,20.37,21.13,21.00,20.51,19.92,20.82,20.82,21.29,21.46,21.91,22.18,22.19,22.92,23.69,24.26,25.71,25.41,25.68,26.53,27.12,27.31,27.35,27.91,22.00,21.34,21.20,20.15,19.18,19.40,18.20,17.40,17.33,16.77,16.24,16.18,17.15,16.36,16.01,16.56,16.95,16.01,15.66,16.52,16.17,16.94,16.23,15.70,14.54,14.89,16.14,15.48,14.10,15.57,16.19,14.43,14.01,15.86,14.82,14.31,13.59,12.73,12.51,11.44,11.83,13.17,13.04,14.53,13.41,12.90,13.79,15.06,14.05,13.83,15.56,15.48,14.74,14.99,16.49,16.89,17.31,18.35,17.65,16.88,17.96,18.51,17.46,17.19,18.34,18.16,17.38,17.71,18.31,19.18,18.81,20.86,22.08,22.29,23.96,24.28,25.14,25.74,26.40,26.93,27.26,27.27,27.73,28.14,27.94,28.10,27.79,27.85,26.91,26.88,25.99,27.03,27.39,27.26,26.74,26.61,26.88,26.91,26.48,25.38,25.87,26.00,26.14,25.05,25.30,25.34,25.12,24.78,24.08,22.92,23.62,23.97,24.89,23.99,25.18,25.95,26.28,26.71,26.65,26.38,26.45,25.81,26.82,26.75,27.17,27.51,27.23,27.02,26.74,26.23,26.47,26.89,26.27,26.09,24.33,24.26,23.23,22.29,22.17,21.32,20.98,19.97,20.00,19.36,19.90,19.97,21.02,21.25,22.06,22.01,22.72,23.86,24.66,25.55,26.25,27.00,26.84,27.42,27.16,27.36,27.71,28.22,27.58,27.89,27.83,27.88,28.13,27.91,28.14,27.80,27.79,27.39,27.24,26.71,26.25,25.66,24.31,23.71,22.94,23.24,23.38,23.75,23.63,23.53,24.68,25.29,25.22,25.39,26.10,26.22,26.44,26.67,26.54,26.90,27.10,27.13,27.04,27.16,27.31,27.28,27.38,27.45,27.76,27.56,27.58,27.65,27.46,27.23,27.34,26.71,26.67,26.67,25.97,26.29,26.25,25.32,26.28,26.56,26.24,26.78,25.96,26.42,26.37,25.65,25.63,26.17,25.81,25.25,25.79,26.15,25.67,25.25,26.22,26.44,25.70,26.69,26.51,26.42,25.35,25.12,25.16,25.14,24.60,24.52,24.84,23.96,24.22,24.85,24.50,25.20,25.04,25.55,26.22,26.13,26.94,27.09,27.18,26.58,26.72,27.38,27.13,27.14,26.64,26.55,26.44,26.32,25.81,25.79,25.90,25.50,25.99,24.88,24.63,24.56,24.07,24.44,23.72,24.31,23.82,23.36,24.23,24.48,25.62,25.71,25.41,25.52,26.29,26.30,25.81,25.75,26.36,26.42,26.09,26.05,26.70,25.91,25.63,25.55,25.24,24.76,24.40,25.02,23.92,24.97,23.97,24.66,24.53,24.15,25.59,24.53,25.62,25.17,24.37,24.72,23.99,23.64,23.43,23.71,24.35,23.88,25.10,24.53,25.08,24.69,24.95,24.40,24.20,24.47,24.33,25.37,25.75,25.67,25.90,25.15,25.86,25.38,25.16,24.85,24.10,23.26,22.67,22.25,22.62,22.57,23.13,23.24,22.68,23.06,22.88,22.11,23.28,23.97,22.84,23.04,24.60,23.96,23.98,25.08,25.37,24.62,25.11,26.20,25.99,25.04,26.34,26.49,26.47,25.75,26.65,26.93,26.28,26.43,26.94,27.04,26.53,26.65,26.76,27.35,27.11,26.93,27.09,27.28,26.85,26.62,27.06,20.35,20.88,20.02,19.89,19.72,19.80,19.96,20.51,20.09,20.42,20.03,19.46,19.27,20.54,20.17,18.91,19.95,20.29,19.54,19.71,20.24,20.23,20.28,21.38,21.71,22.18,21.73,21.79,22.93,22.54,22.19,22.38,23.28,22.43,22.88,23.74,22.92,23.71,23.08,24.30,23.26,23.32,21.76,21.28,21.61,22.90,22.54,20.76,22.07,22.81,21.57,20.40,21.79,21.96,21.17,21.11,21.87,21.53,21.80,21.68,21.14,21.63,21.79,21.08,21.08,21.23,21.33,20.22,21.21,20.61,20.24,21.34,19.84,20.56,20.40,20.13,20.42,19.74,20.85,20.70,21.38,21.20,22.01,22.54,22.39,22.40,23.33,21.86,22.04,21.00,21.72,20.42,19.97,18.44,19.22,18.85,18.58,17.39,16.53,16.03,15.56,15.43,16.55,15.86,16.28,16.59,16.55,17.06,17.20,17.59,16.84,15.92,16.27,16.22,17.53,17.59,18.40,17.66,18.09,20.32,22.35,22.13,23.27,22.71,24.41,24.09,23.25,22.89,22.35,20.23,19.91,18.63,18.60,17.32,16.85,16.88,16.23,17.24,16.86,18.18,18.22,18.63,17.98,18.54,18.07,18.19,18.08,18.27,16.82,17.68,17.40,17.31,18.34,17.98,18.95,18.94,20.68,19.82,22.32,22.61,24.13,25.05,24.54,25.15,25.49,25.05,25.24,24.16,23.71,22.54,21.07,21.89,20.07,20.33,19.02,19.60,18.33,18.92,18.40,19.95,18.23,18.58,17.63,17.31,18.39,17.07,17.12,17.74,17.84,16.66,17.26,18.25,17.50,17.11,18.50,18.73,17.95,18.43,19.50,19.71,19.06,20.30,21.08,20.77,21.07,21.10,20.13,20.07,20.43,20.13,19.05,20.05,19.90,21.21,20.62,20.97,21.37,21.48,22.69,23.26,23.06,24.16,23.42,22.45,23.44,24.20,23.03,23.04,24.11,24.21,23.07,23.59,24.96,25.04,24.51,25.93,25.43,25.92,24.57,24.32,25.19,24.76,24.82,24.80,24.26,23.97,23.35,23.62,23.02,23.41,23.08,23.99,23.45,23.93,23.41,24.79,25.12,25.43,25.65,26.26,26.24,26.61,26.28,26.08,25.99,26.14,26.10,25.61,25.37,25.39,25.24,24.93,24.36,23.32,23.52,23.98,23.54,24.34,24.13,24.79,25.26,24.53,25.51,25.94,25.40,24.75,25.26,25.94,25.84,25.15,25.43,25.58,24.99,24.28,24.61,24.23,23.90,23.01,22.85,22.18,22.29,23.38,23.24,23.92,24.37,24.00,24.86,23.97,25.60,24.26,25.11,26.00,24.74,25.41,24.71,24.46,23.22,23.44,22.77,21.95,22.59,21.46,21.34,20.39,20.02,20.71,20.62,20.85,21.84,21.96,21.42,20.71,20.29,20.38,20.04,20.97,20.52,21.54,20.96,21.57,22.14,22.41,22.22,23.76,23.81,25.06,24.60,24.19,22.94,21.65,21.64,23.61,22.42,21.34,22.93,23.23,22.18,22.30,23.76,23.11,22.29,23.58,23.69,22.98,22.70,23.91,23.91,22.54,22.82,24.17,23.76,22.31,23.31,24.06,23.40,22.64,22.70,23.46,23.48,24.31,25.80,26.62,26.30,26.94,27.26],[18.17,16.77,16.72,15.38,15.77,16.52,14.59,14.12,14.37,14.29,13.16,12.78,12.08,12.05,12.66,11.81,11.62,13.65,12.79,11.66,13.24,13.94,12.81,13.79,12.00,11.83,10.55,10.11,8.44,9.36,8.13,7.89,6.24,4.68,4.31,2.87,1.75,0.77,1.60,3.00,2.82,4.55,4.70,5.18,5.64,4.49,8.36,8.88,10.21,10.37,9.98,11.56,11.07,12.08,13.03,12.64,14.25,13.74,13.24,14.40,13.74,12.38,11.43,11.39,9.62,11.00,8.73,10.83,9.67,11.13,10.86,12.54,12.89,13.64,13.75,14.26,13.37,14.15,13.06,13.00,13.02,11.53,11.72,11.79,10.69,9.77,10.23,10.10,8.74,8.21,9.21,7.82,4.83,5.92,7.00,5.26,4.05,7.13,6.44,4.97,5.85,7.64,7.37,8.29,8.63,9.35,10.13,10.43,10.77,11.52,11.99,13.21,13.68,12.98,13.13,12.04,10.84,10.97,8.23,10.75,10.13,11.58,10.89,11.71,12.16,12.89,13.63,14.25,14.86,16.26,15.94,16.33,16.38,15.39,15.35,14.98,13.63,13.66,14.27,13.72,13.46,14.31,14.05,13.38,12.69,11.05,9.81,10.51,8.18,7.88,7.04,8.68,10.17,10.92,10.69,11.67,12.29,12.43,13.00,14.10,14.50,13.19,13.43,14.98,15.25,13.55,14.39,15.34,15.33,14.52,14.76,15.82,15.92,15.20,15.73,16.35,16.22,15.60,15.93,15.43,15.25,14.79,15.85,15.28,15.34,16.42,15.38,15.65,14.69,15.40,16.21,16.28,16.14,16.44,15.48,16.31,15.88,14.63,14.71,13.06,13.62,13.19,11.42,12.19,13.53,12.04,12.71,13.81,14.81,15.55,14.66,15.45,15.69,16.37,16.36,16.76,17.61,18.20,18.71,17.51,16.80,17.13,16.81,16.30,16.32,15.53,16.19,14.84,15.53,16.33,17.44,16.95,18.06,17.33,16.70,17.71,17.70,17.28,16.71,17.93,18.10,16.68,16.89,18.44,17.11,16.66,17.12,17.69,18.21,17.76,17.38,18.27,17.64,17.39,17.01,17.10,16.35,16.73,15.50,16.25,17.19,17.49,17.89,18.70,18.77,18.41,19.12,19.38,19.18,18.71,19.07,19.42,18.52,18.95,19.77,19.54,18.81,19.94,20.49,20.25,20.38,21.31,22.15,22.86,22.79,22.05,21.67,20.34,19.32,18.34,18.04,18.06,17.44,17.55,17.00,16.39,15.75,15.80,17.31,18.31,20.67,22.18,22.24,23.25,24.59,24.04,24.13,24.95,25.59,24.59,24.77,23.84,24.53,24.65,24.40,24.41,24.92,25.18,24.08,24.69,24.76,24.25,23.67,23.75,23.68,23.05,22.84,23.01,23.00,22.40,22.00,22.45,22.05,22.93,23.97,23.72,24.29,24.92,24.89,24.74,25.03,24.59,25.14,25.23,24.75,23.60,25.32,25.14,24.74,25.73,25.71,25.60,25.42,24.84,25.06,24.05,24.25,23.31,23.19,22.58,22.70,21.78,21.63,21.48,21.30,21.17,21.11,20.99,21.04,21.37,22.24,22.13,23.12,22.74,23.54,23.39,24.06,24.21,24.44,24.75,24.69,24.88,25.19,25.12,24.94,25.58,25.10,24.39,24.43,24.92,24.82,23.85,24.08,24.75,24.34,23.44,24.25,24.61,23.66,23.35,24.63,24.17,23.32,23.73,24.53,23.48,23.19,23.63,23.77,23.69,23.75,23.02,22.92,23.52,23.21,23.25,23.26,23.52,22.46,23.00,22.85,22.61,21.54,21.62,22.50,22.47,23.00,22.35,23.23,22.76,23.62,23.23,23.74,23.79,24.01,24.21,24.61,25.18,25.04,24.53,24.63,24.60,24.29,23.85,24.24,23.54,23.44,24.18,24.00,23.73,24.05,24.75,24.27,23.97,24.02,23.40,23.93,23.31,22.98,22.79,22.29,22.28,22.76,22.33,23.13,23.02,23.27,23.52,22.66,22.39,23.25,22.86,21.85,22.21,22.90,22.76,22.05,21.86,22.69,22.15,21.85,22.38,22.45,22.19,22.19,22.09,22.23,21.82,21.29,21.36,20.95,20.63,20.11,20.36,20.09,19.64,20.32,20.67,19.77,20.83,20.86,21.35,21.00,20.71,20.89,21.34,21.99,21.76,21.88,21.65,22.21,21.60,21.49,22.23,22.54,21.77,22.10,21.40,21.65,20.98,21.56,21.09,21.79,21.80,21.83,21.81,21.96,21.36,21.03,21.45,20.78,21.36,21.23,21.53,21.46,21.68,21.61,21.89,21.66,21.35,21.71,20.56,21.05,21.08,20.13,20.67,21.11,20.76,20.09,20.65,20.72,20.14,19.63,20.27,20.09,19.44,19.41,20.18,20.41,20.56,20.89,20.99,21.20,21.32,21.40,21.34,22.02,22.45,21.77,22.89,22.78,23.50,22.93,22.21,22.74,22.69,22.09,21.45,21.67,21.72,20.58,20.57,20.98,20.12,19.47,19.14,19.07,19.27,19.56,18.74,19.91,19.53,19.84,19.80,20.73,20.65,20.58,19.85,20.61,20.82,21.19,21.30,21.94,22.14,21.76,22.69,23.57,24.08,25.69,25.44,25.80,26.57,27.12,27.28,27.33,27.87,21.35,21.25,21.03,19.89,18.83,18.78,17.76,17.06,17.15,16.68,16.24,16.42,17.04,16.22,16.16,16.73,16.82,15.80,15.91,16.93,16.62,17.25,16.38,15.83,14.61,14.99,15.99,14.81,14.03,15.28,15.69,13.90,14.17,15.29,13.99,14.55,13.82,13.02,12.68,11.44,11.87,13.38,13.66,14.75,13.76,13.03,13.96,14.90,13.84,13.69,14.77,15.37,14.51,14.66,16.07,16.50,16.46,17.74,16.84,16.20,17.46,17.66,16.81,16.91,17.82,17.67,17.12,17.66,18.35,19.51,19.10,20.71,21.75,21.99,23.57,23.99,24.62,25.46,25.96,26.75,27.03,27.25,27.62,27.88,27.92,27.92,27.53,27.00,26.46,26.68,25.51,26.12,27.01,26.85,26.75,26.67,26.98,26.86,26.52,25.31,25.66,26.25,26.01,24.74,25.19,25.18,24.86,24.53,23.82,22.74,23.39,23.78,24.63,23.74,24.75,25.75,26.02,26.48,26.39,26.54,25.95,26.06,26.72,26.31,27.33,26.92,26.28,27.07,26.75,26.30,26.48,26.70,25.92,25.51,23.84,23.62,22.75,22.01,21.94,21.21,20.77,20.15,20.30,19.50,20.07,19.97,21.07,21.19,21.80,21.56,22.33,23.37,24.08,24.97,25.79,26.75,26.73,27.38,27.21,27.29,27.41,27.95,27.26,27.54,27.59,27.74,28.02,27.73,27.84,27.53,27.63,26.97,27.12,26.17,25.75,25.03,23.83,23.31,22.56,22.88,23.06,23.39,23.33,23.29,24.30,24.98,24.66,24.97,25.95,26.09,26.01,26.35,26.68,26.84,27.00,27.24,27.17,27.03,26.93,27.33,27.49,27.45,27.93,26.90,27.42,27.57,27.48,27.29,27.32,26.66,26.57,26.61,26.02,26.07,26.16,25.04,26.21,26.43,25.93,26.59,25.77,26.25,26.23,25.29,25.37,25.81,25.37,24.72,25.34,25.69,25.07,24.69,25.86,25.92,25.20,26.31,26.11,25.99,24.94,24.72,24.69,24.76,24.20,24.08,24.27,23.18,23.57,24.26,24.01,24.57,24.89,25.41,26.22,25.97,26.89,27.00,27.15,26.50,26.60,27.37,26.95,27.01,26.62,26.48,26.33,26.13,25.71,25.62,25.81,25.37,25.92,24.77,24.53,24.31,23.77,24.01,23.45,23.91,23.24,23.09,23.92,24.04,25.22,25.37,25.01,25.19,26.00,26.13,25.52,25.37,26.11,26.24,25.89,25.79,26.54,25.86,25.29,25.35,24.68,24.45,24.04,24.47,23.27,24.36,23.18,24.04,23.96,23.76,24.92,24.27,25.10,24.71,23.86,24.27,23.18,22.77,22.86,22.89,23.80,23.53,24.49,24.21,24.68,24.34,24.66,24.26,23.82,24.29,24.14,25.17,25.49,25.65,25.86,25.14,25.73,25.02,24.88,24.36,23.65,22.83,21.88,21.76,21.86,21.99,22.58,22.79,22.03,22.54,22.22,21.44,22.96,23.57,22.29,22.77,24.35,23.63,23.57,24.66,24.98,24.25,24.67,25.70,25.53,24.66,25.88,26.14,26.02,25.39,26.37,26.52,25.84,26.19,26.80,26.88,26.30,26.50,26.71,27.21,27.16,27.06,27.17,27.36,27.28,26.91,27.28,20.70,21.34,20.32,20.39,20.17,20.07,20.15,20.58,20.22,20.26,19.66,19.41,19.49,20.46,19.95,19.26,19.98,20.48,19.74,19.95,20.54,20.55,20.44,21.47,21.72,22.23,21.66,21.62,22.91,22.54,22.09,22.10,23.36,22.33,22.52,23.48,22.51,23.98,23.00,24.07,23.33,23.45,21.97,21.16,21.50,22.81,22.42,20.72,21.68,22.41,21.29,20.19,21.22,21.36,20.95,21.08,21.73,21.62,21.75,21.52,21.32,21.56,22.00,21.17,20.98,21.28,21.62,20.46,21.69,20.96,20.74,21.56,20.40,20.81,20.84,20.65,20.79,20.33,21.61,20.88,22.01,21.58,22.63,22.92,22.71,23.00,23.09,21.85,22.65,21.13,21.92,21.77,20.61,19.49,20.39,19.34,19.28,18.09,17.60,16.86,17.35,16.74,16.93,16.79,17.40,17.40,17.50,17.39,17.53,18.06,17.12,16.37,16.67,16.79,18.16,18.25,19.56,18.57,19.39,21.16,22.18,23.19,24.07,23.28,24.60,23.49,22.90,22.78,22.29,20.69,20.44,19.29,19.25,17.98,17.44,17.42,16.50,17.50,17.24,18.93,19.03,19.33,18.84,19.21,18.50,18.61,18.78,18.93,17.45,18.26,17.91,17.96,18.97,18.42,19.59,19.50,20.87,20.60,22.55,22.16,23.75,24.88,24.46,25.02,25.76,25.21,24.99,24.28,23.86,22.50,21.34,21.62,20.68,20.83,19.23,19.95,18.81,19.39,19.12,20.58,18.77,19.04,17.87,17.91,18.88,17.20,17.32,18.54,18.30,16.96,17.87,18.93,17.67,17.34,19.04,19.23,18.10,18.94,20.26,20.11,19.72,20.50,21.64,21.18,21.17,21.80,20.88,20.79,21.24,20.88,19.73,20.71,20.45,21.44,21.12,21.35,21.94,21.89,22.78,23.66,23.18,24.34,23.69,22.71,23.46,24.28,23.04,22.99,24.11,24.37,23.13,23.60,25.22,25.27,24.76,26.06,25.47,26.01,25.00,24.78,25.54,25.15,25.14,24.93,24.19,23.83,23.23,23.60,23.00,23.50,23.12,23.71,23.66,23.80,23.95,25.05,25.50,25.66,25.93,26.54,26.33,26.70,26.42,26.12,25.93,26.11,25.94,25.47,25.24,25.23,25.25,24.62,24.23,23.21,23.38,23.67,23.54,24.21,23.88,24.76,25.38,24.61,25.55,25.99,25.39,24.89,25.51,26.03,25.87,25.22,25.56,25.75,25.00,24.32,24.84,24.33,23.69,23.04,23.03,22.28,22.31,23.29,23.13,23.89,24.25,24.16,25.13,24.42,25.63,24.66,25.49,25.96,24.84,25.58,24.68,24.48,23.32,23.19,22.72,21.99,22.69,21.68,21.60,20.88,20.49,21.33,20.98,21.20,22.03,22.45,21.85,21.38,21.29,20.91,20.38,21.07,20.93,21.84,21.12,21.83,21.99,22.33,22.48,23.61,24.01,24.99,24.71,24.43,23.28,22.06,22.26,23.75,22.89,21.71,22.92,23.72,22.56,22.09,23.71,23.47,22.48,23.27,23.90,23.05,22.80,23.70,24.17,22.77,22.87,24.23,23.87,22.75,23.61,24.38,23.67,22.95,23.24,23.99,23.98,24.83,26.22,26.76,26.71,27.22,27.25],[19.34,19.23,19.44,18.23,18.30,18.77,17.33,16.99,16.51,16.66,16.30,15.16,14.62,15.01,15.78,14.98,15.32,16.57,16.01,15.11,16.35,16.78,15.78,16.31,14.83,14.45,13.33,12.93,10.84,12.08,10.85,10.78,8.62,6.49,5.93,3.86,3.40,1.87,0.77,1.78,2.85,3.89,5.28,5.98,7.27,6.02,9.39,9.88,11.74,13.02,11.51,14.06,12.81,15.17,15.57,15.38,16.73,16.42,16.01,17.01,16.24,15.14,13.69,14.20,11.38,13.85,11.32,13.37,11.58,13.81,12.47,14.93,14.83,15.68,15.97,16.71,15.18,15.41,14.42,15.64,14.52,12.52,12.92,13.96,11.52,9.70,11.49,11.65,8.21,8.44,11.10,9.47,5.66,7.87,9.49,6.05,4.85,8.32,8.79,6.37,7.35,9.03,8.76,9.69,10.13,11.36,11.79,12.11,12.45,13.58,13.93,15.15,15.83,14.69,15.26,14.33,11.92,13.52,10.50,13.51,12.17,14.30,13.10,14.81,14.46,15.72,15.94,16.87,17.13,18.31,18.34,18.65,18.59,17.69,17.73,17.50,16.23,16.78,16.81,16.25,15.32,16.74,15.85,14.66,13.98,12.77,9.80,11.35,8.50,8.89,8.12,10.86,12.64,13.81,12.97,15.02,14.59,15.65,16.01,16.99,17.34,16.89,16.34,17.68,17.84,16.84,17.22,18.30,18.03,17.39,17.96,18.78,18.71,18.24,18.43,19.30,19.18,18.03,18.29,18.24,17.95,17.33,18.24,17.72,17.80,19.03,18.22,18.09,17.75,18.11,18.59,18.76,19.01,19.27,17.44,18.83,18.34,17.04,16.85,15.76,16.36,16.70,14.17,15.67,16.48,15.06,15.83,16.88,17.91,18.49,17.37,17.84,18.42,19.03,19.19,19.40,20.49,20.46,21.31,20.59,19.74,19.78,19.40,18.97,18.96,18.15,19.04,17.88,18.87,19.24,20.52,20.34,20.88,20.44,20.05,20.74,21.05,20.15,19.56,20.85,21.02,19.25,19.75,21.24,20.02,19.00,20.04,20.43,21.02,20.40,20.60,21.00,20.35,20.29,19.76,19.75,19.24,19.67,18.70,19.16,20.17,20.32,20.66,21.25,21.30,21.37,21.81,21.85,21.95,21.55,21.67,21.96,21.42,21.59,22.21,22.23,21.71,22.47,23.16,23.03,23.21,23.98,24.70,25.09,25.08,24.49,23.83,23.00,21.83,21.24,20.65,20.85,20.25,20.29,19.92,19.41,18.76,18.88,20.01,20.78,22.96,23.95,24.32,25.06,25.99,25.23,25.26,25.81,27.10,26.49,26.60,25.54,26.42,26.47,26.23,26.29,26.98,26.98,26.15,26.97,26.55,26.16,25.79,25.79,25.63,25.24,24.73,24.78,24.89,24.39,23.97,24.55,24.04,24.86,25.80,25.52,26.14,26.83,26.73,26.48,26.57,26.12,26.68,26.97,26.36,26.17,25.69,26.61,26.28,27.18,27.32,27.35,26.96,26.64,26.87,25.58,25.98,25.17,24.80,24.30,24.45,23.68,23.51,23.48,23.32,23.19,23.23,23.40,23.18,23.37,23.99,23.95,24.76,24.49,25.11,24.95,25.88,26.31,26.31,26.67,26.76,26.92,27.06,27.16,26.78,27.45,26.92,26.39,26.40,26.55,26.64,25.58,25.78,26.29,25.96,25.12,25.68,26.34,25.05,25.05,26.02,25.58,24.63,24.92,26.11,24.98,24.76,25.01,25.55,25.21,25.29,24.75,24.67,25.25,24.76,24.88,24.89,25.34,24.33,24.84,24.86,24.51,23.77,23.66,24.38,24.16,24.70,24.15,24.99,24.46,25.13,25.05,25.67,25.66,26.25,26.43,26.83,27.25,27.29,26.80,26.81,26.85,26.34,25.94,26.10,25.48,25.74,26.20,25.90,25.85,26.02,26.67,26.26,25.78,25.98,25.49,25.51,25.26,24.94,24.69,24.38,24.25,24.57,24.21,24.93,24.89,25.47,25.70,24.98,24.51,25.16,24.93,24.10,24.18,24.97,24.86,24.14,23.90,24.71,24.22,23.81,24.25,24.43,23.95,24.12,24.15,24.26,23.81,23.39,23.46,23.06,22.91,22.33,22.99,22.71,22.36,22.71,23.04,22.59,23.40,23.32,23.67,23.29,23.08,23.20,23.53,23.85,23.80,23.78,23.78,23.97,23.74,23.67,24.04,24.56,23.82,24.17,23.60,23.65,23.07,23.59,23.29,23.64,23.65,23.77,23.70,23.85,23.63,23.14,23.41,23.04,23.40,23.36,23.68,23.71,24.13,23.92,24.15,23.93,23.78,23.72,23.11,23.30,23.30,22.62,22.99,23.15,22.90,22.31,22.75,22.84,22.22,21.89,22.27,22.05,22.22,22.02,22.40,22.57,22.56,22.88,23.08,23.38,23.46,23.71,23.71,24.29,24.35,23.79,24.50,24.16,24.80,24.57,24.20,24.35,24.39,23.96,23.52,23.56,23.28,23.00,22.84,22.86,21.89,22.05,21.44,21.32,21.37,22.13,21.32,22.53,21.63,22.21,22.76,23.12,23.22,22.57,22.37,22.68,23.03,23.07,23.38,23.64,24.19,23.83,24.88,25.80,25.81,27.36,26.92,27.09,27.84,28.39,28.46,28.28,28.77,23.79,23.26,23.39,22.44,21.77,21.82,20.83,20.13,19.96,19.71,19.38,19.28,19.89,19.10,18.92,19.33,19.54,18.92,18.56,19.51,19.08,20.02,18.96,18.57,17.11,17.02,18.77,18.37,16.56,17.81,18.86,17.52,16.62,18.53,17.79,16.80,16.34,14.99,15.18,13.19,13.83,15.27,15.41,17.53,15.87,15.54,16.70,17.91,16.78,16.16,18.24,18.21,17.31,17.85,19.12,19.40,19.96,20.75,20.07,19.60,20.54,20.78,19.85,19.59,20.66,20.39,19.98,20.24,20.83,21.89,21.71,23.11,24.07,24.18,25.34,26.00,26.10,26.80,27.43,27.74,27.97,28.18,28.47,28.77,28.72,28.65,28.33,28.11,28.14,27.92,27.27,27.85,28.32,28.28,27.88,27.92,28.05,27.89,27.44,26.61,26.93,27.16,27.02,26.44,26.49,26.68,26.48,26.34,25.80,24.83,25.29,25.51,26.10,25.32,26.31,27.07,27.51,27.93,28.01,27.93,27.49,27.50,27.93,27.87,28.30,28.09,27.67,27.74,27.82,27.89,27.68,27.87,27.20,26.55,25.43,25.21,24.42,24.00,23.93,23.57,23.04,22.47,22.60,22.15,22.22,22.26,23.17,23.37,23.72,23.72,24.35,25.21,25.80,26.46,26.98,27.65,27.81,28.47,28.19,28.31,28.32,28.84,28.31,28.44,28.50,28.58,28.82,28.63,28.80,28.49,28.72,28.21,28.08,27.60,27.06,26.62,25.48,25.14,24.78,25.20,25.28,25.66,25.34,25.20,26.18,26.57,26.15,26.37,27.19,27.19,27.05,27.56,27.68,27.86,28.14,28.31,28.08,28.09,28.27,28.40,28.27,28.23,28.48,28.40,28.39,28.58,28.50,28.22,28.33,27.83,27.70,27.69,27.20,27.40,27.55,26.77,27.62,27.81,27.57,27.93,27.38,27.63,27.74,27.05,26.99,27.49,27.13,26.52,27.05,27.37,26.76,26.45,27.25,27.33,26.83,27.46,27.38,27.53,26.73,26.65,26.49,26.66,26.05,26.01,26.33,25.65,25.99,26.37,26.14,26.72,26.75,27.15,27.54,27.49,27.98,28.09,28.16,27.88,27.84,28.27,28.04,28.07,27.52,27.50,27.64,27.45,27.02,27.04,27.07,26.98,27.35,26.56,26.63,26.56,26.03,26.34,25.66,25.99,25.18,24.94,25.55,26.08,26.76,26.77,26.63,26.62,27.33,27.20,27.01,26.99,27.58,27.48,27.36,27.37,27.81,27.45,27.09,27.10,26.60,26.22,26.06,26.36,25.73,26.29,25.65,26.18,25.94,25.88,26.71,26.34,26.98,26.63,25.97,26.20,25.53,25.00,25.13,25.57,25.78,25.59,26.43,26.07,26.53,26.23,26.58,26.17,25.89,26.38,26.36,27.00,27.19,27.23,27.42,26.68,27.08,26.65,26.28,26.17,25.62,25.03,24.72,24.51,24.44,24.59,24.98,24.96,24.26,25.11,24.71,24.04,25.15,25.58,24.64,24.85,26.16,25.52,25.57,26.28,26.62,26.00,26.26,27.18,27.10,26.28,27.37,27.49,27.53,27.00,27.64,27.82,27.46,27.51,27.97,28.01,27.69,27.75,27.99,28.18,27.99,27.88,28.13,28.24,28.02,27.65,28.03,22.35,23.72,22.60,22.76,22.66,22.36,22.29,22.79,22.46,22.60,22.19,22.26,21.72,22.53,22.50,21.59,22.20,22.77,22.40,22.73,23.39,23.20,22.96,23.98,24.06,24.51,23.98,23.74,24.98,24.77,24.06,23.97,25.29,24.66,24.63,25.66,24.50,25.62,24.84,26.03,25.08,25.44,24.19,23.66,23.82,24.66,24.56,23.07,23.81,24.50,23.39,22.57,23.55,23.63,23.00,23.02,23.82,23.69,23.94,23.68,23.53,23.86,24.24,23.30,23.09,23.65,24.05,22.71,24.14,23.19,23.07,24.09,22.52,23.17,22.96,22.84,22.52,22.16,23.03,22.30,23.30,22.99,23.70,23.90,23.79,23.43,23.99,22.79,23.70,22.44,22.61,21.84,21.59,20.83,21.12,21.05,20.63,19.96,18.91,18.57,17.56,17.52,18.41,17.74,17.50,18.09,17.97,18.85,19.11,19.60,19.07,18.18,18.84,18.68,20.07,19.89,21.14,20.55,20.37,22.80,23.16,24.79,25.43,25.05,25.94,24.66,23.80,23.77,23.60,21.32,21.97,21.06,21.22,19.66,19.86,19.76,19.05,19.92,19.26,20.53,20.12,20.75,20.71,21.51,20.54,20.79,21.24,20.90,19.24,20.53,20.23,20.61,21.20,20.39,21.45,21.17,22.42,21.88,23.91,23.42,25.09,26.29,25.61,26.39,26.82,26.31,26.53,25.40,24.99,23.65,22.61,22.80,22.16,22.24,20.94,22.12,20.95,21.63,21.29,22.12,20.86,20.79,20.10,19.88,20.76,18.79,19.26,20.22,19.77,17.95,19.59,20.53,18.78,18.74,20.52,20.70,19.03,20.10,21.37,21.20,20.72,21.67,22.62,22.27,22.44,22.84,21.71,22.02,22.12,21.91,20.88,22.04,22.14,23.03,22.74,23.19,23.37,23.35,24.70,25.20,24.96,25.77,25.34,24.80,25.27,26.02,24.76,24.87,25.91,26.09,24.89,25.47,26.65,26.59,26.23,27.46,26.97,27.65,26.55,26.40,27.05,26.70,26.58,26.47,26.15,25.78,25.13,25.53,24.61,25.39,24.85,25.44,25.11,25.27,25.29,26.05,26.22,26.82,26.85,27.21,27.30,27.64,27.27,27.34,27.19,27.15,27.19,26.83,26.62,26.63,26.44,26.01,25.73,24.90,24.98,25.56,25.17,25.92,25.73,26.47,27.00,26.22,27.06,27.40,26.81,26.45,26.92,27.11,27.26,26.63,27.09,26.95,26.41,26.17,26.18,26.00,25.46,24.73,24.87,24.06,24.35,25.26,25.01,25.78,25.98,25.98,26.72,26.30,27.31,26.65,27.11,27.67,26.90,27.38,26.52,26.26,25.42,25.14,24.88,24.10,24.69,23.53,23.57,22.60,22.06,22.90,22.49,22.71,23.71,23.85,23.24,22.79,22.89,22.62,22.43,22.98,22.37,23.70,23.10,24.26,24.27,24.71,24.94,25.78,26.08,26.94,26.82,26.52,25.88,24.73,24.86,26.06,25.25,24.07,25.25,25.72,24.87,24.11,25.39,25.32,24.17,24.92,25.46,24.64,24.27,25.39,25.57,24.38,24.23,25.50,25.48,23.91,24.79,25.82,25.22,24.32,24.61,24.92,24.90,25.82,26.87,27.61,27.16,27.52,27.75],[18.17,17.33,17.53,16.20,16.34,16.97,15.24,14.89,14.71,14.94,14.37,13.46,12.50,13.60,13.93,13.22,13.86,15.02,14.07,13.57,15.12,15.46,14.19,15.42,13.68,14.39,12.74,12.39,11.27,13.00,11.13,10.42,8.89,7.42,7.66,4.29,4.47,2.57,1.24,0.78,1.89,3.19,4.46,6.59,8.27,4.89,8.92,9.26,10.18,11.63,10.82,13.22,12.39,14.19,15.24,14.80,16.05,15.72,15.63,16.63,15.86,14.53,13.41,13.35,11.59,12.36,10.08,11.43,9.94,11.87,10.56,12.84,12.53,13.95,14.17,14.80,13.31,14.00,13.04,13.37,13.01,11.35,10.90,11.58,10.49,8.16,9.37,9.70,7.58,7.02,9.00,7.77,4.85,7.01,9.04,5.64,4.96,9.54,9.02,7.44,8.99,10.10,10.13,10.63,10.51,11.89,12.02,12.25,13.34,14.27,14.24,15.71,15.97,14.98,15.27,13.69,12.61,12.90,10.82,12.56,11.24,12.41,11.04,12.66,12.41,13.45,13.83,14.94,15.53,16.91,16.70,17.41,17.34,16.22,16.22,15.91,14.65,14.84,15.17,15.18,14.31,15.11,15.14,13.49,13.34,11.79,9.83,10.57,8.39,8.37,7.56,10.03,11.93,12.72,11.21,13.13,12.75,13.60,14.00,14.61,15.05,14.50,14.41,15.72,16.15,15.09,15.35,16.34,16.71,15.94,16.31,17.33,17.58,17.04,17.22,18.09,18.01,17.43,17.89,17.15,17.60,16.34,17.48,17.02,17.47,18.67,17.91,17.78,17.52,17.75,18.46,18.42,18.47,18.72,17.32,18.39,17.77,16.37,16.35,15.22,15.29,15.04,13.29,14.25,15.06,13.79,14.08,15.38,16.17,17.03,16.16,16.90,17.33,18.41,18.48,18.85,19.78,19.91,20.78,20.06,19.13,18.96,18.75,18.06,17.94,16.89,17.84,16.35,17.25,17.79,19.10,18.74,20.04,19.35,18.37,19.48,19.78,19.06,18.28,19.94,19.97,18.21,18.78,20.56,19.18,18.06,19.39,19.95,20.40,19.98,19.73,20.58,19.66,19.38,18.81,18.62,17.96,18.18,17.06,17.63,18.93,19.00,19.73,20.49,20.47,20.18,20.99,21.14,21.03,20.46,20.98,21.24,20.34,20.77,21.70,21.38,20.83,21.89,22.28,22.37,22.57,23.36,23.74,24.52,24.42,23.85,23.27,22.38,21.50,20.54,19.91,20.26,19.37,19.50,18.83,17.98,17.40,17.55,18.97,19.50,21.66,23.11,23.35,23.97,25.43,24.83,25.05,25.55,26.76,26.11,26.24,25.29,26.04,26.23,25.87,25.92,26.58,26.64,25.58,26.32,26.18,25.69,25.19,25.14,25.11,24.61,24.06,24.21,24.40,23.81,23.34,23.95,23.43,24.18,25.28,24.98,25.48,25.97,25.98,25.78,26.24,25.49,26.03,26.11,25.62,25.14,26.14,24.95,25.74,26.48,26.70,26.60,26.32,25.94,26.34,25.08,25.26,24.53,24.33,23.82,23.92,22.95,22.81,22.52,22.47,22.34,22.44,22.39,22.34,22.45,23.33,23.22,24.11,23.77,24.60,24.45,25.19,25.44,25.54,25.94,26.02,26.32,26.55,26.56,26.16,26.96,26.48,25.74,25.66,26.14,25.95,24.81,25.27,25.91,25.23,24.32,25.62,25.84,24.35,24.77,25.81,24.99,23.92,24.84,25.30,24.26,23.91,24.48,24.96,24.82,24.85,24.09,24.22,24.84,24.40,24.32,24.51,24.88,23.79,24.40,24.10,23.84,22.83,22.90,23.83,23.69,23.96,23.44,24.31,23.88,24.59,24.30,24.84,24.95,25.43,25.77,26.20,26.77,26.57,26.41,26.30,26.34,25.75,25.30,25.41,24.85,25.13,25.87,25.38,25.35,25.71,26.16,25.78,25.33,25.59,25.06,25.36,24.81,24.59,23.65,23.70,23.57,23.84,23.43,24.34,24.20,24.53,24.81,24.19,23.64,24.38,24.23,23.38,23.45,24.22,24.13,23.44,23.12,24.04,23.43,23.12,23.62,23.93,23.48,23.55,23.83,23.89,23.24,22.74,22.69,22.37,21.84,21.57,21.90,21.45,20.95,21.81,22.05,21.22,22.35,22.49,22.89,22.62,22.27,22.29,22.77,23.32,23.14,23.13,22.77,23.43,22.83,22.62,23.47,23.81,22.84,23.47,22.70,22.85,22.21,22.94,22.52,23.15,23.32,23.29,23.31,23.22,22.99,22.58,22.82,22.35,22.80,22.55,22.89,22.89,23.37,23.09,23.57,23.09,22.89,23.11,22.40,22.54,22.44,21.93,22.34,22.47,22.29,21.77,21.96,22.37,21.74,21.22,21.69,21.82,21.50,21.54,22.10,22.02,22.14,22.30,22.45,22.57,22.74,22.81,22.86,23.58,24.12,23.08,24.21,23.98,24.38,24.24,23.66,23.77,23.79,23.31,22.52,22.80,22.89,21.97,22.00,22.38,21.23,21.26,20.82,20.69,20.74,21.23,20.55,21.68,21.32,21.74,21.85,22.47,22.57,22.02,21.65,22.22,22.38,22.67,22.70,23.40,23.58,23.31,24.33,25.37,25.68,27.07,26.95,27.22,27.77,28.54,28.55,28.45,28.79,23.11,22.89,22.82,21.53,20.44,20.61,19.48,18.63,18.56,18.22,18.03,18.25,18.54,17.85,17.85,18.40,18.41,17.51,17.63,18.54,18.19,18.82,18.00,17.44,16.33,16.42,17.33,16.93,15.64,16.81,17.38,15.96,15.58,16.79,15.83,15.36,14.85,13.74,14.26,13.00,13.67,15.09,15.16,16.47,15.34,14.99,15.54,16.76,16.32,15.80,16.96,17.19,16.49,16.62,17.64,18.05,18.11,19.01,18.28,18.03,18.86,19.12,18.44,18.44,19.10,19.06,18.71,18.99,19.56,20.83,20.54,21.87,22.85,23.14,24.55,25.07,25.48,26.18,26.91,27.25,27.82,27.73,28.27,28.10,28.31,27.93,27.96,27.43,27.23,27.50,26.97,27.25,27.48,27.77,27.60,27.55,27.75,27.35,27.22,26.28,26.84,27.16,26.64,26.15,26.51,26.50,26.19,25.96,25.21,23.97,24.50,24.80,25.39,24.62,25.58,26.55,26.84,27.37,27.44,27.63,27.39,27.10,27.65,27.60,28.23,28.03,27.40,27.79,27.65,27.63,27.09,27.22,26.36,26.04,24.69,24.51,23.75,23.18,23.11,22.63,22.18,21.49,21.66,20.94,21.28,21.35,22.32,22.40,23.00,22.66,23.44,24.22,24.83,25.56,26.14,26.83,27.01,27.75,27.70,27.95,27.85,28.51,28.13,28.19,28.33,28.47,28.62,28.36,28.28,28.07,27.96,27.43,27.28,26.80,26.26,25.78,24.72,24.24,23.80,24.37,24.24,24.83,24.40,24.39,25.30,25.98,25.32,25.71,26.57,26.73,26.32,26.82,27.31,27.22,27.47,27.69,27.76,27.57,27.60,27.95,27.93,27.81,28.18,27.41,27.95,28.17,28.20,27.90,28.06,27.38,27.19,27.28,26.65,26.86,26.93,26.09,27.14,27.25,26.91,27.48,26.72,27.21,27.18,26.30,26.36,26.80,26.36,25.81,26.29,26.65,26.02,25.63,26.61,26.82,26.26,27.07,26.80,26.92,25.93,25.74,25.57,25.85,25.05,25.12,25.28,24.41,24.66,25.28,25.25,25.62,25.95,26.34,27.04,27.03,27.72,27.82,27.95,27.54,27.53,28.05,27.83,27.76,27.40,27.27,27.32,27.19,26.80,26.44,26.65,26.41,26.99,26.05,25.68,25.67,25.17,25.29,24.47,24.91,24.48,24.26,24.69,25.23,26.10,26.32,26.01,26.18,26.82,26.84,26.54,26.33,27.06,27.14,26.70,26.68,27.44,26.85,26.42,26.31,25.81,25.42,25.06,25.38,24.32,25.35,24.39,25.03,24.67,24.83,25.77,25.30,26.08,25.77,24.73,25.03,24.05,23.89,23.89,24.26,24.88,24.64,25.57,25.26,25.71,25.43,25.76,25.42,25.18,25.68,25.59,26.52,26.63,26.70,26.86,26.04,26.47,25.88,25.60,25.34,24.72,23.95,23.40,22.99,23.16,23.10,23.81,23.72,22.97,23.87,23.33,22.84,24.15,24.65,23.45,24.00,25.24,24.61,24.70,25.44,25.74,25.16,25.61,26.37,26.30,25.56,26.54,26.82,26.85,26.37,27.16,27.40,26.85,27.16,27.76,27.57,27.16,27.28,27.59,27.93,27.84,27.68,28.02,28.07,27.85,27.43,27.96,21.99,22.93,21.73,21.86,21.66,21.52,21.54,21.86,21.63,21.65,21.24,20.83,20.79,21.59,21.38,20.55,21.31,21.62,21.14,21.39,22.11,22.16,21.77,23.21,23.26,23.87,23.16,22.79,24.33,24.00,23.23,23.35,24.82,23.96,24.09,25.13,23.89,25.37,24.23,25.45,24.95,25.17,23.72,22.65,23.00,24.18,23.90,22.03,22.97,23.85,22.45,21.41,22.56,22.74,22.30,22.33,23.16,23.02,23.29,22.79,22.55,22.99,23.42,22.30,22.31,22.87,23.00,21.73,23.06,22.06,22.04,22.55,21.70,21.93,22.10,21.92,21.97,21.43,22.56,21.61,22.89,22.19,23.46,23.30,23.46,22.67,23.59,22.54,23.25,22.33,22.45,22.04,21.40,20.53,21.22,20.16,20.16,19.26,18.95,18.12,17.43,17.40,17.99,17.10,17.58,17.83,17.56,18.03,18.26,19.19,18.24,17.44,18.00,17.80,18.79,19.21,20.37,19.75,20.68,22.56,23.09,24.53,25.41,25.13,26.27,24.90,23.62,24.02,23.89,21.93,21.70,20.43,20.64,18.87,18.60,18.62,17.94,18.87,18.47,20.02,19.78,20.06,20.07,20.35,19.60,19.86,20.23,19.71,18.30,19.66,19.21,19.33,20.39,19.48,21.01,20.65,22.05,21.78,23.49,23.29,24.55,26.00,25.50,26.16,26.68,25.98,26.13,25.26,24.66,23.74,22.29,22.85,21.74,22.23,20.43,21.47,20.03,20.55,20.16,21.42,19.72,20.09,19.15,19.03,19.79,17.62,18.68,19.58,19.14,17.40,19.03,20.01,18.16,18.32,19.81,20.07,18.53,19.55,20.56,20.78,20.28,20.75,22.17,21.47,21.69,22.50,21.29,21.29,21.76,21.23,20.25,21.36,21.20,22.21,21.93,22.30,22.88,22.81,23.87,24.51,24.28,25.27,24.57,23.86,24.47,25.22,24.14,24.17,25.07,25.35,24.25,24.53,25.88,26.12,25.71,27.24,26.55,27.48,26.29,25.78,26.56,26.00,26.09,25.82,25.12,24.65,24.07,24.68,23.86,24.47,24.14,24.59,24.51,24.60,24.76,25.57,25.62,26.25,26.49,26.82,27.05,27.42,27.05,27.07,26.74,26.87,26.85,26.34,25.94,26.12,25.89,25.18,24.76,24.20,24.30,24.52,24.43,25.00,24.88,25.76,26.27,25.51,26.47,26.91,26.24,25.75,26.41,26.89,26.78,26.18,26.58,26.69,25.88,25.27,25.73,25.26,24.74,24.00,24.08,23.30,23.40,24.29,23.96,24.75,24.94,24.94,26.02,25.38,26.76,25.87,26.78,27.27,26.00,26.66,25.52,25.31,24.31,24.01,23.80,23.06,23.62,22.65,22.56,21.75,21.25,22.01,21.82,21.97,22.86,23.30,22.57,22.33,22.07,21.62,21.42,22.11,21.85,22.87,22.32,22.97,23.07,23.33,23.67,24.53,25.02,26.05,25.97,25.49,24.76,23.40,23.68,24.91,24.01,23.02,24.19,24.73,23.81,23.19,24.85,24.55,23.74,24.17,25.08,24.18,23.97,24.94,25.21,23.82,24.06,25.33,24.86,23.58,24.65,25.48,24.58,23.82,24.00,24.52,24.28,25.23,26.39,27.12,26.77,27.12,27.50],[16.88,16.12,16.00,14.74,15.09,15.53,14.52,13.10,14.19,14.07,12.76,12.11,11.55,11.68,12.03,11.13,11.25,12.88,11.47,11.13,13.03,13.20,11.91,13.39,11.19,12.49,11.10,11.16,10.36,11.77,11.14,9.63,7.85,5.81,5.07,4.07,4.02,2.87,2.33,1.51,0.77,2.08,3.11,3.89,5.53,5.09,7.29,8.74,8.45,10.24,9.73,11.59,11.01,11.61,13.14,11.72,13.87,13.27,12.49,14.18,13.61,11.06,11.19,10.34,9.29,10.10,8.60,9.76,8.21,9.83,9.05,11.75,10.99,12.38,12.72,12.68,11.64,12.22,11.27,10.72,10.70,9.65,9.31,9.42,7.87,7.27,7.76,7.24,5.51,5.55,6.84,6.11,4.31,5.28,7.01,5.24,4.67,6.75,6.64,5.84,7.57,10.28,9.03,8.80,9.80,11.02,10.92,10.86,11.77,12.47,12.04,13.55,13.37,12.07,12.48,11.21,10.52,10.36,8.34,9.62,8.82,9.87,8.84,10.82,10.45,11.36,11.91,13.12,13.63,15.25,14.90,15.37,15.26,14.29,14.06,13.43,11.77,11.95,12.36,12.24,11.38,12.22,12.21,10.98,10.27,9.09,7.85,8.56,6.32,6.22,6.47,7.29,9.27,9.75,8.89,10.47,10.55,11.04,11.36,12.24,12.77,11.60,11.80,13.55,13.71,12.10,13.08,14.19,14.05,13.60,13.91,14.76,14.76,14.38,15.02,15.61,15.63,15.21,15.79,14.85,15.22,13.92,15.23,14.55,14.61,15.79,14.65,14.84,14.03,14.79,15.23,15.55,15.45,15.78,15.04,15.78,15.33,14.08,14.56,12.56,12.77,12.56,10.56,11.54,12.60,10.96,11.41,12.42,13.40,14.76,13.36,14.52,14.65,15.74,15.68,16.31,16.90,17.69,17.93,16.81,16.12,16.36,15.79,15.15,15.01,14.20,14.94,13.57,14.48,15.15,16.13,16.01,17.00,16.38,15.47,16.36,16.62,16.00,15.40,17.03,17.17,15.55,15.88,17.52,16.45,15.78,16.33,16.98,17.35,17.09,16.61,17.62,16.86,16.44,15.89,15.75,15.03,15.40,14.24,15.16,16.01,16.27,17.05,17.84,17.70,17.39,18.00,18.42,18.08,17.71,18.19,18.49,17.48,18.03,18.88,18.61,17.99,19.11,19.72,19.38,19.78,20.49,21.43,22.27,22.16,21.46,20.66,19.64,18.60,17.68,17.30,17.25,16.63,16.68,16.07,15.23,14.73,14.98,16.63,16.90,19.33,21.01,20.46,21.82,23.64,22.80,22.96,24.20,24.01,23.67,23.74,23.38,23.92,23.91,23.75,24.07,24.14,24.20,23.51,24.18,24.47,23.73,23.12,23.26,23.19,22.25,22.31,22.65,22.07,21.82,21.47,21.81,21.87,22.38,23.49,23.19,23.78,24.30,24.50,24.40,25.20,24.58,24.94,25.08,24.44,24.04,24.79,24.76,22.97,25.40,25.61,25.61,25.24,24.82,24.73,23.94,23.82,22.90,22.66,22.17,22.03,21.45,20.76,20.93,20.62,20.38,20.65,20.30,20.41,20.95,21.58,21.68,22.73,22.19,23.16,22.74,23.64,23.70,24.14,24.21,24.35,24.14,24.44,24.72,24.84,25.24,24.81,24.24,24.10,24.68,24.54,23.76,23.96,24.55,24.13,23.32,24.17,24.51,23.37,23.33,24.39,24.11,23.15,23.52,24.27,23.27,22.64,23.07,23.59,23.41,23.28,22.76,22.78,23.14,22.75,22.77,22.82,22.82,22.14,22.35,22.12,22.07,20.98,21.13,22.06,22.09,22.70,22.01,22.90,22.28,23.27,22.66,23.26,23.26,23.88,23.70,24.21,24.39,24.20,23.80,23.95,24.15,23.96,23.62,24.25,23.21,23.01,24.10,23.99,23.46,23.87,24.41,24.01,23.62,24.03,23.15,23.52,23.46,22.76,22.55,22.01,22.02,22.64,21.92,22.67,22.49,22.95,23.10,22.11,21.72,22.48,22.11,21.31,21.64,21.99,22.00,21.31,21.12,21.90,21.37,21.01,21.53,21.58,21.24,21.16,21.10,21.36,20.95,20.18,20.73,20.01,19.85,19.49,19.50,19.38,18.99,19.89,20.13,19.19,20.15,20.47,20.77,20.46,19.81,19.80,20.49,20.97,21.06,21.40,20.94,21.86,21.03,20.75,21.95,22.09,21.01,21.44,20.47,20.95,20.12,20.75,20.11,20.74,20.81,20.87,20.84,21.17,20.61,20.08,20.33,19.91,20.38,20.32,20.85,20.71,21.38,20.86,21.23,20.94,20.72,20.98,20.11,20.36,20.64,19.55,19.77,20.17,20.19,19.47,19.79,19.94,19.50,18.94,19.55,19.24,18.67,18.82,19.44,19.79,19.69,19.85,20.06,20.37,20.48,20.59,20.75,21.64,21.87,21.26,22.32,22.42,23.12,22.76,21.95,22.27,22.25,21.53,20.97,21.25,21.25,20.41,20.05,20.58,19.42,19.21,18.58,18.75,18.92,19.26,18.54,19.49,19.02,19.51,19.42,19.96,19.92,19.75,19.50,19.66,20.18,20.42,20.60,21.06,21.51,21.22,22.00,22.71,22.90,24.39,24.18,24.70,25.70,25.94,25.87,26.28,26.91,20.28,20.12,20.07,18.90,17.70,17.64,16.54,15.91,16.06,15.75,15.39,15.80,16.00,15.24,15.17,15.67,15.81,14.63,14.99,15.68,15.60,16.07,15.09,14.88,13.33,13.54,14.87,13.81,12.45,13.94,14.55,12.58,12.73,14.10,12.94,12.71,12.74,11.49,12.03,10.15,10.96,11.77,12.23,14.02,12.57,12.30,12.56,13.94,12.94,12.83,14.04,14.74,13.84,13.75,15.13,15.79,15.55,16.61,15.87,15.12,16.41,16.64,15.64,15.88,16.62,16.64,16.08,16.39,17.37,18.15,17.93,19.75,20.85,21.07,22.62,23.00,23.62,24.46,24.90,25.67,26.09,26.31,26.82,27.06,27.16,27.01,26.80,26.32,26.04,26.53,24.88,25.66,26.51,26.52,25.76,25.67,26.01,25.69,25.56,24.59,25.12,25.22,24.63,24.16,24.53,24.47,24.29,23.81,23.03,21.84,22.29,22.82,23.38,22.73,23.83,24.80,24.94,25.62,26.28,25.74,25.33,25.50,25.65,25.36,26.47,26.48,25.66,26.34,26.03,26.21,25.44,25.74,24.55,24.12,22.84,22.40,21.82,21.01,21.13,20.21,19.98,19.22,19.49,18.89,19.44,19.25,20.19,20.30,20.96,20.75,21.14,22.21,22.88,23.72,24.57,25.35,25.55,26.64,26.29,27.04,26.28,27.05,26.56,26.61,27.04,27.28,27.13,26.99,26.93,26.62,26.71,25.90,25.84,25.07,24.48,23.85,22.68,22.25,21.56,21.69,21.97,22.49,22.48,22.29,23.31,24.26,23.50,23.72,24.84,25.01,24.43,25.05,25.73,25.63,25.72,26.09,26.38,26.25,26.31,26.45,26.77,26.60,27.00,26.37,26.66,26.93,26.62,26.38,26.35,25.65,25.59,25.61,25.13,25.37,25.44,24.47,25.72,25.77,25.65,26.35,25.52,26.11,25.98,24.91,24.98,25.63,25.03,24.50,24.98,25.28,24.57,24.19,25.13,25.03,24.23,25.32,24.94,24.87,23.95,23.82,23.91,23.93,23.42,23.62,23.97,23.05,23.75,24.36,24.11,24.54,24.72,25.18,25.84,25.42,26.40,26.53,26.47,26.09,26.16,26.92,26.56,26.66,26.46,26.01,25.92,25.64,25.34,25.16,25.65,25.08,25.56,24.40,24.50,23.93,23.59,24.10,23.21,23.92,22.95,22.51,23.46,23.82,24.70,24.90,24.67,24.75,25.45,25.66,25.23,25.04,25.84,25.98,25.66,25.46,26.29,25.64,25.22,25.12,24.49,23.98,23.59,24.12,23.10,23.90,22.90,23.43,23.27,23.15,23.91,23.62,24.20,23.75,23.02,23.36,22.26,21.96,22.25,22.46,23.20,23.01,24.04,23.69,24.23,23.65,24.05,23.38,23.03,23.82,23.71,24.76,24.98,25.10,25.33,24.51,24.92,24.38,24.04,23.72,22.87,22.28,21.48,20.87,21.19,21.21,21.90,22.06,21.22,21.62,21.19,20.75,21.85,22.75,21.66,21.93,23.42,22.93,22.83,23.71,24.02,23.53,23.85,24.59,24.61,23.86,24.85,25.05,25.38,24.83,25.45,25.91,25.31,25.67,26.17,26.21,25.88,25.93,26.33,26.59,26.33,26.06,26.43,26.80,26.65,26.21,26.91,20.44,21.20,19.96,20.05,19.76,19.55,19.48,19.83,19.52,19.65,19.09,18.98,19.07,19.85,19.51,18.63,19.37,19.87,19.20,19.14,20.01,19.92,19.99,20.71,21.08,21.38,20.65,20.91,22.41,21.70,21.34,21.91,23.02,21.74,21.91,23.14,22.33,23.48,22.22,23.15,22.50,22.91,21.51,20.50,20.91,21.95,21.93,20.16,21.20,22.03,20.58,19.42,20.64,20.91,19.95,20.35,20.83,20.65,20.68,20.79,20.58,20.59,20.92,20.44,20.13,20.60,20.82,20.04,20.95,20.50,20.45,21.01,20.08,20.49,20.48,20.24,20.59,19.89,21.01,20.42,21.61,21.14,22.25,22.65,22.52,22.78,23.34,22.23,22.71,22.02,21.80,21.46,21.22,19.66,20.36,19.57,19.69,18.36,17.97,17.09,16.78,16.84,17.18,16.21,16.70,16.65,16.73,16.93,17.04,17.41,16.86,16.37,16.78,16.76,17.78,18.08,19.15,18.89,19.30,21.61,22.63,23.45,24.27,23.71,25.15,24.34,23.25,23.23,22.91,21.22,20.14,18.70,18.76,17.40,17.04,16.91,16.37,17.27,16.69,18.25,18.18,18.46,18.34,18.78,18.40,18.16,18.24,18.42,16.96,17.99,17.74,17.56,18.54,18.15,19.22,19.20,20.79,20.32,22.51,23.14,23.30,24.55,23.82,24.31,25.17,24.55,24.11,23.61,23.23,22.34,21.22,21.54,20.18,20.46,18.90,19.59,18.41,19.23,18.66,20.07,18.38,18.75,17.90,17.70,18.71,17.10,17.39,18.19,18.21,16.99,17.72,18.67,17.80,17.83,18.81,19.28,18.52,19.11,20.04,20.15,19.92,20.68,21.60,21.31,20.90,21.55,20.78,20.61,20.85,20.09,19.77,20.49,20.29,21.02,20.90,21.18,21.62,21.64,22.45,23.45,23.19,24.19,23.37,22.59,23.39,24.03,22.81,22.87,23.97,24.03,22.83,23.19,24.65,24.49,23.94,25.62,24.98,25.65,24.41,23.72,24.99,24.30,24.69,24.55,23.81,23.35,23.00,23.71,22.82,23.38,22.89,23.62,23.54,23.41,23.53,24.56,24.71,25.02,25.52,26.10,25.92,26.20,26.30,25.65,25.34,25.47,25.70,24.97,24.94,24.88,24.61,24.12,24.00,22.71,22.83,23.64,23.06,24.07,23.56,24.09,25.03,24.26,25.02,25.59,25.15,24.43,24.72,25.56,25.54,24.81,25.30,25.60,24.74,24.15,24.53,24.10,23.77,22.97,22.85,22.15,22.20,23.26,22.89,23.45,23.64,23.43,24.62,23.59,25.12,24.21,25.07,25.55,24.17,25.14,23.74,23.90,22.67,22.81,22.46,21.83,22.52,21.63,21.34,20.68,20.29,21.11,21.06,20.97,21.98,22.11,21.49,21.17,21.10,20.62,20.28,20.97,20.70,21.61,20.99,21.50,21.75,21.82,21.92,22.93,23.24,24.33,23.90,23.70,22.65,21.65,21.78,23.24,22.33,21.36,22.60,23.02,22.32,21.89,23.18,22.87,22.16,22.63,23.47,22.71,22.37,22.97,23.58,22.28,22.41,23.67,23.43,22.29,23.00,23.84,23.38,22.58,22.77,23.00,23.05,23.75,25.30,26.14,26.07,26.67,26.96],[17.54,17.22,17.53,16.13,16.57,17.10,15.37,14.97,14.56,15.21,14.69,13.56,12.07,13.30,13.94,13.03,13.88,15.07,14.03,13.39,14.98,15.30,14.07,15.07,13.42,14.16,12.29,12.74,10.71,12.36,10.75,10.10,8.07,7.96,7.55,4.25,5.83,3.90,3.30,2.98,1.37,0.77,2.05,3.36,5.11,4.91,7.84,9.37,10.27,11.26,11.11,13.09,12.80,14.08,14.81,14.00,15.13,14.58,14.00,15.14,15.15,13.83,13.52,12.80,10.95,11.96,9.75,10.83,9.59,11.03,10.46,12.57,12.21,13.47,13.84,14.93,12.91,13.47,12.52,12.62,12.04,10.96,11.03,10.95,9.83,8.19,9.12,9.13,6.64,6.58,8.90,7.55,4.74,6.74,8.45,5.77,5.43,9.29,9.45,8.14,9.18,10.19,9.77,10.45,11.95,12.39,12.68,12.52,14.32,14.56,14.07,15.56,15.44,14.16,14.64,13.16,11.75,11.77,9.63,11.27,9.88,11.62,10.41,12.12,11.48,13.15,13.87,15.13,15.70,17.11,16.84,17.14,17.07,15.99,16.02,15.39,13.58,13.98,14.29,14.10,13.01,14.22,14.24,12.20,12.11,10.96,9.41,10.11,8.49,7.75,7.92,9.02,10.22,11.15,10.14,12.14,11.83,12.92,13.02,14.03,14.68,14.26,13.92,15.16,15.59,14.60,15.19,15.87,15.95,15.34,15.76,16.72,16.70,16.48,16.56,17.35,17.34,16.81,16.96,16.44,16.44,15.17,16.40,15.59,15.51,16.51,15.38,15.48,15.26,15.81,16.06,16.70,16.90,17.04,16.14,16.83,16.53,15.72,15.67,14.69,14.58,14.66,12.13,13.35,14.24,12.68,12.70,14.38,14.65,15.68,14.90,15.70,16.40,17.10,17.39,17.69,18.57,19.05,19.45,18.59,17.86,17.87,17.38,17.00,16.53,15.79,16.42,14.90,15.79,16.71,18.07,17.69,18.93,18.18,17.67,18.42,18.69,17.53,17.14,18.73,18.72,16.96,17.57,19.08,17.78,16.66,17.96,18.36,18.79,18.39,18.48,19.00,18.38,18.19,17.65,17.43,16.99,17.15,16.02,16.71,18.06,18.33,19.04,19.54,19.55,19.47,19.97,20.05,20.02,19.53,19.83,20.00,19.30,19.63,20.21,20.12,19.63,20.41,20.89,20.59,20.88,21.81,23.00,23.52,23.36,22.55,21.71,21.01,19.93,19.25,18.81,19.03,18.45,18.47,18.00,17.25,16.78,16.89,18.38,18.73,20.92,22.66,22.76,23.40,24.96,24.33,24.61,25.40,25.96,25.20,24.90,23.95,24.72,24.87,24.44,24.66,25.40,25.53,24.40,25.39,25.10,24.59,24.09,24.02,24.00,23.36,22.95,23.08,23.05,22.57,22.11,22.68,22.19,23.00,24.14,23.83,24.41,25.40,25.69,25.18,25.50,24.61,25.00,25.65,24.70,24.43,25.77,25.37,25.48,25.06,26.04,26.15,25.44,25.04,25.45,24.17,24.52,23.56,23.26,22.50,22.73,21.78,21.44,21.53,21.17,21.10,21.21,21.12,21.02,21.52,22.20,22.16,23.07,22.67,23.65,23.22,24.30,24.42,24.67,24.99,25.09,25.46,25.72,25.81,25.57,26.37,25.54,24.84,24.69,25.29,25.01,23.92,24.16,25.01,24.33,23.34,24.33,24.79,23.54,23.67,24.59,24.05,23.15,23.47,24.46,23.42,23.37,23.35,24.12,23.72,23.91,23.22,23.05,23.79,23.30,23.41,23.37,23.65,22.67,22.99,22.86,22.74,21.52,21.72,22.62,22.59,23.05,22.53,23.22,22.75,23.56,23.23,23.82,24.09,24.58,24.80,25.47,25.94,25.71,25.63,25.76,25.52,24.90,24.50,24.61,23.82,24.28,24.96,24.33,24.30,24.88,25.33,24.94,24.51,24.73,24.10,24.31,23.73,23.59,23.03,22.68,22.53,22.91,22.28,23.10,23.15,23.73,23.88,23.17,22.66,23.30,23.06,22.13,22.29,22.99,22.87,22.27,21.80,22.78,22.07,21.65,22.18,22.43,21.90,21.88,22.18,22.35,21.72,21.20,21.05,20.70,20.45,20.05,20.54,20.29,19.69,20.62,20.80,20.23,21.11,21.26,21.53,21.28,20.80,20.68,21.38,21.74,21.82,21.76,21.70,22.36,21.65,21.54,22.38,22.66,21.71,22.13,21.28,21.45,20.67,21.29,21.01,21.45,21.59,21.77,21.85,22.03,21.59,20.84,21.03,20.66,21.05,20.97,21.46,21.49,22.19,21.77,22.49,21.90,22.00,21.94,21.21,21.31,21.10,20.86,20.90,20.86,20.75,20.70,20.54,20.57,20.48,19.77,20.05,19.99,19.96,19.98,20.60,20.49,20.67,20.46,20.66,20.89,21.20,21.29,21.66,22.57,22.83,22.20,23.27,23.08,23.63,23.35,22.90,23.12,23.09,22.60,21.72,22.19,22.14,21.15,21.09,21.96,20.71,20.56,20.06,19.91,20.27,20.83,20.06,21.48,20.39,21.03,21.32,21.76,21.68,20.96,20.46,20.53,20.90,20.97,21.32,21.88,22.50,21.93,23.16,24.49,24.78,26.49,26.26,26.38,27.15,27.84,27.77,27.94,28.35,21.68,21.22,21.18,20.11,19.14,19.58,18.66,17.58,17.42,17.12,16.89,16.79,17.52,16.38,16.26,16.97,17.18,15.99,16.03,16.93,16.51,17.32,16.31,15.83,14.60,14.88,15.98,15.62,13.99,14.88,16.12,14.67,13.88,15.23,14.84,13.54,13.92,12.14,12.73,11.48,11.77,13.06,13.18,14.91,13.79,12.87,13.65,15.31,14.48,13.63,15.50,15.61,14.96,15.31,16.32,16.58,16.82,18.27,17.14,16.05,17.94,18.17,16.84,16.89,18.15,17.96,17.35,17.85,18.36,19.31,18.83,20.54,21.83,22.14,23.47,24.13,24.58,25.19,26.05,26.57,27.06,27.02,27.59,27.87,27.90,27.82,28.15,27.83,27.49,27.79,26.93,27.56,27.82,27.68,27.46,27.11,27.26,26.61,26.37,25.36,26.17,26.43,25.81,25.52,26.27,25.86,25.75,25.13,24.14,22.51,23.30,23.51,24.17,23.41,24.36,25.63,25.95,26.82,26.92,26.83,27.02,26.35,27.05,27.07,27.83,27.83,27.16,27.58,27.03,27.25,26.13,26.39,25.46,24.76,23.43,23.13,22.24,21.72,21.47,20.95,20.29,19.65,20.17,19.41,19.83,19.84,20.72,21.04,21.62,21.53,22.19,23.08,23.73,24.48,25.37,26.07,26.22,27.07,27.02,27.70,27.32,28.01,27.48,27.77,27.74,28.11,28.20,27.86,27.93,27.50,27.44,26.80,26.57,26.07,25.43,24.72,23.55,22.96,22.38,22.92,22.99,23.85,23.45,23.22,24.44,25.33,24.19,24.67,25.80,25.94,25.19,25.94,26.57,26.32,26.54,26.92,27.14,26.85,27.11,27.29,27.20,27.50,27.73,27.51,27.34,27.53,27.44,27.46,27.36,26.69,26.39,26.67,25.71,26.21,26.11,25.38,26.50,26.69,26.40,26.99,26.14,26.70,26.56,25.67,25.75,26.28,25.83,25.22,25.63,25.97,25.38,24.93,25.81,26.22,25.33,26.36,26.07,26.18,24.96,24.98,24.69,24.88,24.09,24.12,24.73,23.75,24.42,25.01,24.77,25.38,25.49,25.94,26.50,26.52,27.18,27.27,27.58,27.02,27.02,27.64,27.21,27.51,27.09,26.79,26.64,26.49,26.01,25.95,26.12,25.71,26.40,25.20,25.19,25.03,24.47,24.99,24.15,24.59,23.75,23.17,23.66,24.44,25.38,25.52,25.16,25.46,26.13,26.09,25.66,25.82,26.41,26.52,26.32,26.23,26.89,26.37,26.03,25.84,25.32,24.82,24.44,24.95,24.04,24.77,23.66,24.43,24.04,24.02,24.95,24.42,25.30,24.92,24.08,24.20,23.65,22.92,23.32,23.69,24.09,23.82,24.99,24.61,25.07,24.67,25.00,24.26,24.07,24.60,24.69,25.92,26.02,26.01,26.17,25.34,25.83,25.36,24.97,24.77,23.88,23.18,22.77,21.91,22.42,22.24,23.08,22.63,22.09,23.10,22.34,21.87,22.92,23.73,22.51,22.67,24.28,23.83,23.67,24.48,24.90,24.35,24.70,25.44,25.49,24.73,25.83,25.86,26.37,25.66,26.32,26.66,26.27,26.44,26.94,26.83,26.50,26.74,26.96,27.47,27.54,27.34,27.46,27.57,27.23,26.91,27.33,21.38,22.18,21.22,21.28,20.73,20.63,20.41,20.34,20.42,20.16,19.77,19.78,19.58,20.27,20.21,19.19,19.97,20.45,19.97,20.04,20.79,20.71,20.56,21.55,21.79,22.39,21.52,21.28,23.14,22.67,21.75,22.05,23.62,22.67,22.77,24.04,22.64,23.99,23.01,24.66,23.49,23.92,22.22,21.29,21.66,22.96,22.73,20.82,21.70,22.65,21.03,20.17,21.10,21.48,20.40,20.50,21.48,21.37,21.66,21.02,21.26,21.46,21.98,20.96,21.04,21.82,21.71,20.50,22.22,21.28,21.14,21.84,20.90,21.29,21.55,20.81,21.59,20.64,22.08,21.31,22.51,21.89,22.76,23.64,23.11,23.32,24.16,22.90,23.52,22.99,22.31,21.77,21.37,20.15,20.63,19.95,20.05,18.95,18.51,17.45,16.69,17.00,17.49,16.41,16.76,16.90,16.75,17.19,17.39,17.70,17.12,16.43,17.05,17.24,18.38,18.66,19.88,19.01,19.89,22.29,22.63,24.21,25.03,24.73,26.05,24.89,23.09,23.89,23.81,22.12,21.64,19.86,20.13,18.50,18.17,17.54,17.00,17.74,17.13,18.47,18.08,18.35,18.70,19.36,18.75,18.71,18.96,18.72,17.23,18.59,18.43,18.52,19.67,19.13,20.54,20.34,22.13,21.25,23.51,23.74,24.49,25.90,24.77,25.71,26.16,25.45,25.54,24.48,24.45,23.34,22.02,22.67,21.14,21.69,19.91,20.71,19.43,19.84,19.12,20.30,18.49,18.74,18.08,18.11,18.97,17.60,17.64,18.78,18.50,17.41,18.28,19.35,18.44,18.55,19.50,19.93,18.83,19.55,20.46,20.71,20.11,20.79,21.95,21.92,21.56,21.92,21.21,20.98,21.20,20.61,19.97,21.09,20.76,21.86,21.37,21.81,22.14,22.40,23.43,23.80,23.45,24.89,23.92,23.25,24.16,24.81,23.54,23.57,24.75,24.83,23.64,24.09,25.39,25.60,25.15,26.79,26.09,26.96,25.50,25.14,25.90,25.35,25.53,25.36,24.70,24.36,23.94,24.31,23.23,24.13,23.28,24.18,23.55,23.63,23.64,24.75,25.03,25.63,25.68,26.28,26.38,26.97,26.91,26.56,26.00,26.16,26.37,25.79,25.38,25.42,24.98,24.55,24.31,23.03,23.42,24.34,23.99,24.81,24.41,25.29,25.83,25.00,25.83,26.44,25.80,25.21,25.77,26.33,26.28,25.67,25.97,26.13,25.41,24.91,25.02,24.65,24.31,23.31,23.42,22.70,22.75,24.00,23.60,24.41,24.47,24.50,25.48,24.66,26.09,25.22,26.18,26.63,25.17,26.10,25.02,24.85,23.88,23.69,23.30,22.42,23.28,22.12,22.09,21.21,20.41,21.29,21.15,21.07,22.08,22.34,21.88,21.35,21.29,21.14,20.88,21.74,21.22,22.32,21.58,22.37,22.53,22.99,23.15,24.02,24.34,25.53,25.42,24.95,24.17,22.93,23.32,24.52,23.35,22.60,23.94,24.02,23.28,23.13,24.55,23.90,23.29,24.11,24.57,23.58,23.41,24.21,24.70,23.13,23.20,24.57,24.37,23.02,23.74,24.84,24.10,23.30,23.26,23.93,23.76,24.86,26.19,26.87,26.53,27.07,27.38],[18.13,17.97,17.73,15.82,16.17,16.66,15.12,14.23,14.83,15.39,14.08,13.22,12.09,12.39,12.96,12.51,12.45,14.22,12.88,12.28,14.32,14.33,13.65,14.33,12.68,13.47,12.05,12.18,10.84,11.80,10.83,9.48,6.54,7.27,5.15,3.58,5.60,5.13,4.37,4.13,2.92,1.86,0.78,1.98,4.10,4.81,6.67,8.42,8.72,10.90,10.92,12.06,11.55,12.94,14.15,13.49,15.12,14.82,14.34,15.55,15.09,13.48,12.80,12.33,11.50,12.15,10.27,11.14,9.65,10.94,9.48,12.86,12.41,13.60,14.14,14.85,13.20,13.63,12.36,12.62,12.36,10.77,10.84,11.07,9.60,8.57,9.78,9.46,7.81,6.57,9.04,8.40,5.57,7.60,9.13,7.03,6.89,9.24,9.95,8.17,8.60,9.09,9.26,10.62,11.18,11.17,11.62,12.11,13.01,13.48,13.46,14.84,15.02,14.09,14.42,13.08,12.20,12.25,10.46,11.75,10.57,11.77,10.76,12.17,11.98,12.73,13.88,14.79,15.36,17.10,16.94,17.37,17.35,15.90,15.98,15.58,13.97,14.31,14.83,14.36,13.37,14.29,14.49,12.96,12.63,11.61,9.30,10.90,8.89,8.31,8.79,10.00,11.45,12.08,10.76,12.19,12.16,12.35,13.51,14.04,14.87,13.61,13.65,15.20,15.46,13.81,15.01,15.92,16.06,15.34,15.86,16.80,16.61,16.03,16.57,17.43,17.37,16.80,17.02,16.20,16.31,15.42,16.62,15.91,16.16,17.26,16.00,16.19,15.62,15.99,16.75,16.84,16.82,17.12,16.28,17.21,16.84,15.20,15.51,14.17,14.51,14.23,12.11,13.52,14.36,12.65,13.30,14.45,15.35,16.28,15.24,16.19,16.39,17.51,17.39,17.97,18.63,19.11,19.59,18.74,17.98,18.08,17.82,17.26,17.07,16.13,17.01,15.47,16.59,17.37,18.46,18.15,19.26,18.47,17.78,18.62,18.81,18.05,17.70,18.86,19.00,17.57,18.14,19.30,18.12,17.30,18.28,18.87,18.97,18.76,18.52,19.47,19.08,18.55,18.02,18.00,17.24,17.68,16.41,17.47,18.31,18.74,19.51,20.12,20.00,19.82,20.51,20.68,20.28,19.95,20.40,20.58,19.69,20.07,20.87,20.45,19.83,20.68,21.08,20.67,20.71,21.67,22.14,22.88,22.66,22.02,21.57,21.09,20.22,19.51,19.27,19.22,18.70,18.61,18.17,17.45,16.82,17.34,18.65,19.02,21.23,22.64,22.64,23.56,25.08,24.61,24.47,25.40,25.75,24.64,24.57,23.30,24.08,24.22,23.77,24.33,24.95,24.63,23.97,24.93,25.09,24.18,23.55,23.86,23.64,23.04,22.91,23.01,22.83,22.50,22.04,22.57,22.12,22.88,23.80,23.56,24.25,24.51,24.91,24.41,25.75,24.48,25.07,25.48,24.61,24.41,25.88,25.48,25.42,26.42,24.59,26.37,26.11,25.49,26.06,24.13,24.44,23.59,23.24,22.73,22.72,21.82,21.64,21.66,21.53,21.13,21.24,21.26,21.28,21.45,22.20,22.20,23.04,22.56,23.61,23.23,24.09,23.98,24.41,24.56,24.78,24.63,25.00,24.94,24.94,25.48,25.05,24.31,24.37,24.96,24.68,23.87,24.07,25.10,24.54,23.54,24.45,25.22,23.55,23.73,24.90,24.43,23.19,23.47,23.89,23.28,23.16,23.39,23.78,23.80,23.65,23.21,23.24,23.79,23.26,23.37,23.44,23.62,22.60,23.18,23.01,22.68,21.57,21.52,22.53,22.48,22.95,22.47,23.27,22.85,23.48,23.13,23.76,23.78,23.95,24.17,24.56,25.14,24.78,24.60,24.95,24.71,24.33,24.02,24.39,23.54,23.70,24.49,24.20,23.86,24.37,24.87,24.69,24.33,24.55,23.92,24.16,23.73,23.41,22.84,22.55,22.49,23.02,22.25,23.26,23.16,23.44,23.47,22.89,22.59,23.09,22.87,22.22,22.46,22.86,22.74,22.13,21.83,22.72,22.25,21.80,22.42,22.41,22.21,22.18,22.15,22.49,21.97,21.58,21.36,20.96,20.76,20.25,20.25,20.25,19.42,20.54,20.86,20.16,21.36,21.42,21.61,21.54,20.86,21.04,21.63,21.99,21.97,21.87,21.75,22.40,21.68,21.52,22.39,22.45,21.75,22.03,21.26,21.57,20.88,21.46,21.27,21.75,21.94,21.81,21.89,22.10,21.67,21.10,21.36,20.77,21.29,21.13,21.34,21.49,21.79,21.67,22.32,22.04,21.76,21.98,21.01,21.22,21.31,20.74,20.88,21.05,20.95,20.21,20.75,20.99,20.25,19.52,20.39,20.36,19.76,19.70,20.37,20.81,20.63,20.95,21.07,21.26,21.42,21.55,21.73,22.35,22.81,22.33,23.61,23.42,24.11,23.60,23.14,23.42,22.78,22.62,22.02,22.28,22.12,21.14,21.06,21.56,19.96,19.91,19.28,19.15,19.39,19.65,19.05,20.29,19.46,20.07,20.23,21.15,21.02,20.51,20.38,20.84,21.22,21.40,21.66,22.16,22.55,22.14,22.91,23.97,24.51,26.13,26.27,26.50,27.11,27.89,27.67,27.75,28.12,21.66,21.61,21.32,20.21,19.10,19.47,18.58,17.77,17.85,17.58,17.12,17.32,17.75,16.97,16.64,17.23,17.38,16.60,16.36,17.24,17.06,17.50,16.73,16.63,15.43,15.80,16.62,16.00,14.71,15.81,16.46,15.05,14.79,15.97,14.95,14.97,14.45,13.48,13.99,12.43,13.03,14.05,14.30,15.50,14.33,13.72,14.48,15.72,14.80,14.61,16.01,16.20,15.28,15.39,16.68,17.18,17.56,18.39,17.79,17.02,18.22,18.48,17.62,17.44,18.34,18.52,17.71,17.71,18.62,19.58,19.32,21.03,21.91,22.08,23.59,23.79,24.59,25.06,25.91,26.34,26.98,26.83,27.64,27.70,27.81,27.91,28.04,27.90,27.38,27.69,26.40,27.61,27.67,27.41,27.17,26.72,26.85,26.20,26.05,24.97,25.77,25.88,25.22,24.94,25.48,25.18,25.02,24.47,23.68,22.45,23.02,23.50,24.09,23.53,24.66,25.42,25.85,26.45,26.87,26.74,26.67,26.31,26.94,26.95,27.86,27.62,26.90,27.56,26.94,27.20,26.22,26.24,25.61,24.94,23.72,23.13,22.30,21.74,21.69,20.95,20.65,19.89,20.33,19.61,20.24,20.18,20.73,21.29,21.65,21.47,22.17,22.92,23.83,24.45,25.42,26.01,26.27,27.01,26.99,27.61,27.29,28.00,27.40,28.07,27.93,28.10,28.26,27.83,27.82,27.35,27.16,26.63,26.29,25.85,25.33,24.82,23.47,23.11,22.44,22.81,22.95,23.54,23.29,23.02,24.30,24.94,24.07,24.54,25.54,25.65,25.01,25.59,26.26,26.04,26.26,26.50,26.80,26.59,26.87,27.04,27.29,27.33,27.73,27.24,27.06,27.44,27.20,27.07,27.27,26.37,26.02,26.37,25.46,25.97,26.03,25.17,26.53,26.51,26.29,27.11,26.28,26.95,26.64,25.67,25.87,26.55,25.81,25.17,25.94,26.23,25.37,25.04,26.50,26.49,25.52,26.84,26.54,26.44,25.24,24.90,25.11,25.18,24.57,24.65,24.88,23.84,24.54,25.19,24.73,25.43,25.54,26.07,26.52,26.49,27.25,27.33,27.98,26.99,27.20,27.89,27.50,27.90,27.61,27.34,26.98,27.06,26.62,26.51,26.46,26.28,26.82,25.71,25.52,25.09,24.58,25.04,24.04,24.84,24.03,23.64,24.39,24.76,25.87,26.09,25.76,25.72,26.62,26.58,26.26,26.07,26.81,27.16,26.56,26.30,27.04,26.54,26.13,25.90,25.24,24.78,24.30,24.99,23.92,24.96,23.93,24.40,24.43,24.10,25.19,24.52,25.30,25.06,24.19,24.49,23.90,23.49,23.42,23.61,24.11,23.71,24.84,24.44,24.98,24.56,24.69,24.16,24.07,24.33,24.67,25.72,25.74,25.92,25.93,25.16,25.58,25.13,24.75,24.48,23.74,23.09,22.67,22.30,22.58,22.49,23.18,23.30,22.69,23.07,22.46,22.06,23.04,23.78,22.66,22.83,24.39,23.91,23.68,24.58,25.00,24.37,24.65,25.51,25.66,24.78,25.70,26.04,26.43,25.68,26.23,26.77,26.24,26.32,26.97,27.03,26.63,26.66,26.93,27.45,27.24,27.09,27.25,27.58,27.36,27.15,27.34,21.08,21.87,20.79,20.55,20.28,20.21,20.15,20.35,20.22,20.42,20.06,19.65,19.51,20.21,20.04,19.01,19.67,20.42,19.74,19.73,20.74,20.57,20.32,21.65,21.71,22.20,21.51,21.35,23.12,22.48,21.87,22.36,23.68,22.46,22.88,24.00,23.07,24.38,23.14,24.34,23.48,23.67,21.99,21.03,21.58,22.88,22.63,20.83,21.62,22.73,21.23,20.27,21.14,21.53,20.63,20.80,21.70,21.56,21.61,21.27,21.38,21.30,21.80,20.95,20.74,21.71,21.66,20.00,21.78,21.26,21.28,21.41,20.76,21.16,21.33,20.79,21.31,20.70,21.99,21.52,22.63,22.13,23.24,23.60,23.43,23.73,24.53,23.35,23.22,22.91,21.93,22.07,21.86,20.39,21.00,20.22,20.52,19.34,18.59,17.65,17.01,17.38,17.85,17.05,17.02,17.41,17.32,17.97,18.12,18.25,17.70,16.83,17.39,17.61,18.37,18.92,19.88,19.50,20.09,22.02,22.61,23.72,24.66,24.32,26.08,24.92,23.16,23.92,23.32,21.91,21.36,19.67,19.97,18.29,18.13,17.60,17.16,18.02,17.73,19.14,18.74,19.22,18.90,19.29,18.58,18.72,18.89,19.08,17.81,18.52,18.34,18.67,19.35,18.97,20.14,20.13,21.90,21.14,23.32,23.49,24.20,25.17,24.54,25.13,25.74,25.24,25.12,24.55,24.17,23.31,22.12,22.56,20.96,21.47,19.94,20.49,19.32,19.76,19.20,20.62,18.92,18.88,18.46,18.39,19.06,17.85,17.79,18.78,18.40,17.47,18.20,19.20,18.19,18.73,19.64,20.05,18.88,19.82,20.84,21.05,20.12,21.34,22.31,22.16,21.76,22.44,21.38,21.25,21.56,20.81,20.04,21.12,20.89,21.84,21.66,22.12,22.63,22.67,23.59,24.46,24.09,25.27,24.43,23.64,24.27,24.96,23.68,23.50,24.75,24.83,23.58,23.94,25.53,25.33,24.87,26.51,26.13,26.76,25.22,24.78,25.75,25.37,25.48,25.41,24.61,24.19,23.93,24.37,23.35,24.24,23.64,24.52,24.40,24.41,24.37,25.50,25.83,26.13,26.17,26.87,26.88,27.29,27.26,26.78,26.47,26.76,26.82,26.12,25.88,25.97,25.71,25.28,24.82,23.90,23.87,24.62,23.94,24.92,24.40,25.28,25.81,25.02,25.92,26.51,25.91,25.27,25.86,26.39,26.55,25.81,26.21,26.65,25.75,25.11,25.53,25.11,24.63,23.75,23.71,22.82,22.77,23.97,23.46,24.28,24.44,24.28,25.37,24.42,25.96,24.99,25.76,26.42,25.03,25.93,24.92,24.77,23.64,23.58,23.05,22.33,23.10,22.23,22.25,21.35,20.40,21.60,21.37,21.05,22.53,22.62,22.21,21.37,21.88,21.43,20.98,21.67,21.16,21.96,21.42,21.91,22.39,22.76,22.69,23.67,24.08,25.24,25.00,24.67,23.81,22.48,22.80,24.15,22.93,22.14,23.57,23.71,22.71,22.64,23.92,23.55,22.71,23.60,24.23,23.23,23.08,24.01,24.51,23.00,23.25,24.50,24.24,23.09,23.82,24.83,24.21,23.52,23.69,24.06,23.96,24.95,26.39,27.06,26.74,27.29,27.50],[17.08,16.65,16.82,15.40,15.83,15.77,13.96,13.54,13.26,13.89,12.39,11.51,9.88,9.86,11.33,9.89,9.56,11.57,11.53,10.21,11.41,12.63,11.67,11.96,10.63,10.33,8.69,9.03,7.66,9.01,7.66,6.74,4.85,4.33,3.65,3.33,4.74,4.94,4.83,5.58,3.94,3.04,1.51,0.78,2.18,3.62,4.72,5.69,6.73,8.12,7.34,9.59,9.27,10.96,12.31,12.41,13.56,13.53,13.24,13.92,13.64,12.54,11.16,10.97,8.84,9.60,7.86,8.79,7.80,8.68,8.58,10.41,11.11,12.23,12.90,14.22,12.89,13.17,12.51,12.90,12.28,10.85,9.89,11.17,9.70,7.98,8.58,9.85,7.61,6.40,8.04,8.68,5.85,5.80,7.87,6.88,4.93,6.68,8.44,7.06,6.09,7.92,6.61,8.46,9.25,9.45,8.88,10.04,10.70,10.63,11.40,12.67,13.14,12.84,13.16,12.47,10.57,11.47,8.63,10.22,9.23,9.89,9.54,10.40,10.95,11.83,13.07,13.67,14.91,16.13,15.92,16.15,16.39,15.60,15.47,15.00,13.56,14.19,14.39,14.02,13.36,14.72,14.48,13.25,12.95,11.70,9.88,11.41,9.44,8.85,8.52,9.37,10.44,11.12,9.96,11.26,11.53,11.65,12.68,13.60,14.45,13.23,12.77,14.25,14.59,13.12,13.55,14.53,14.65,13.65,13.71,15.10,14.75,13.92,14.33,15.32,15.12,14.07,14.24,14.15,13.74,13.45,14.62,14.10,14.61,15.51,14.77,14.97,14.51,14.82,15.45,15.30,15.48,15.21,14.11,14.94,14.25,13.13,12.51,11.90,12.57,12.90,10.69,12.69,13.07,11.40,12.52,13.61,14.64,15.19,13.88,14.57,14.51,15.02,15.29,15.08,16.51,16.87,17.86,16.51,15.80,16.04,15.62,15.28,15.42,14.64,15.74,14.62,15.75,16.19,17.25,17.26,17.86,17.49,16.91,17.37,17.44,17.08,16.43,17.31,17.49,16.06,16.26,17.50,16.68,15.63,16.41,17.06,17.72,17.03,17.03,17.31,16.60,16.58,16.01,16.28,15.73,16.26,15.59,16.05,17.12,17.46,17.87,18.49,18.84,18.56,18.88,19.22,19.28,18.64,18.76,19.16,18.41,18.43,19.11,19.32,18.44,19.42,20.12,20.12,20.23,21.05,22.12,22.86,22.60,21.64,20.89,19.86,18.85,17.81,17.33,17.48,16.94,17.11,16.73,16.19,15.56,16.07,17.22,18.27,20.57,21.84,22.08,23.12,24.65,23.52,24.03,24.95,25.75,24.82,24.44,23.24,23.99,24.16,23.64,23.85,24.68,24.60,23.69,24.45,24.52,23.66,23.07,22.85,22.90,22.43,21.94,21.96,22.19,21.65,21.24,21.58,21.25,22.28,23.32,22.87,23.76,24.60,25.09,24.37,24.94,24.03,24.79,24.70,24.12,23.74,24.94,24.76,24.39,25.31,24.98,24.12,24.90,24.36,24.43,23.19,23.37,22.50,22.00,21.48,21.58,20.94,20.77,20.92,20.60,20.58,20.69,20.80,20.59,21.07,21.54,21.44,22.22,21.83,22.59,22.12,23.08,23.27,23.69,23.91,24.22,24.46,24.65,24.81,24.70,25.43,24.85,24.09,24.09,24.39,24.10,23.05,23.49,24.21,23.56,22.75,23.55,23.93,22.67,23.05,23.79,23.21,22.50,22.74,23.55,22.51,22.59,22.59,23.14,23.08,22.83,22.47,22.45,23.11,22.32,22.66,22.77,23.01,21.92,22.49,22.40,22.26,21.43,21.31,21.97,21.91,22.21,21.79,22.41,21.89,22.44,22.33,22.95,23.07,23.66,23.89,24.55,25.37,25.15,24.96,25.20,24.81,24.33,23.93,24.01,23.36,23.39,24.14,23.78,23.72,24.03,24.85,24.26,24.06,24.12,23.76,23.89,23.24,23.24,22.45,22.20,21.80,22.12,21.56,22.37,22.20,23.01,23.06,22.35,21.93,22.42,22.31,21.34,21.49,22.24,22.11,21.39,21.13,22.01,21.45,21.03,21.44,21.77,21.29,21.20,21.26,21.47,20.89,20.27,20.19,19.86,19.50,19.38,19.86,19.69,19.45,20.04,20.17,19.93,20.69,20.52,21.03,20.34,19.85,19.82,20.41,20.89,20.95,20.92,20.91,21.62,21.07,20.89,21.67,21.85,21.03,21.19,20.47,20.71,19.92,20.48,20.13,20.58,20.57,21.16,21.16,21.48,20.89,19.96,20.35,19.72,20.29,20.22,20.65,20.62,21.22,20.90,21.55,21.35,21.14,21.07,20.20,20.42,20.44,19.74,19.85,20.11,19.84,19.17,19.55,19.63,19.21,18.63,18.96,18.84,18.96,18.75,19.22,19.52,19.82,19.87,19.98,20.35,20.50,20.82,21.08,21.70,22.15,21.63,22.73,22.59,22.95,22.60,22.47,22.45,21.84,21.57,21.33,21.36,20.91,20.16,20.45,20.54,18.80,19.31,18.55,18.47,18.39,19.37,18.43,19.99,18.82,19.33,20.40,21.01,21.24,20.19,19.75,20.08,20.38,20.63,20.78,21.67,22.17,21.56,22.64,24.03,24.88,26.30,26.46,26.28,27.13,27.62,27.37,27.60,27.97,21.53,21.15,20.88,19.95,18.75,18.64,17.76,16.78,16.80,16.55,16.27,16.35,16.71,16.08,15.80,16.59,16.95,15.99,16.07,16.84,16.67,17.35,16.62,16.31,15.21,15.21,16.31,15.60,14.80,15.43,16.03,15.07,14.28,15.46,14.63,13.89,13.59,12.85,13.31,12.19,13.10,14.24,14.31,15.18,14.32,13.65,14.76,15.21,14.18,13.82,15.26,15.11,14.14,14.82,15.55,16.29,16.53,17.42,16.83,16.36,17.37,17.75,16.78,16.75,17.67,17.52,17.22,17.52,18.53,19.45,19.48,20.95,21.76,22.03,23.26,23.68,24.21,24.92,25.83,25.86,26.51,26.34,27.20,27.39,27.49,27.59,27.92,27.74,27.08,27.30,26.09,27.30,27.44,27.09,26.99,26.42,26.76,26.15,25.89,24.82,25.66,25.75,25.44,25.09,25.75,25.51,25.28,24.68,24.02,22.52,23.17,23.30,23.89,23.06,23.89,25.01,25.50,26.34,26.47,26.27,26.07,25.81,26.35,26.73,27.44,27.23,26.66,26.92,26.35,26.65,25.79,25.86,25.21,24.46,23.06,23.12,22.04,21.66,21.52,21.13,20.54,19.99,20.15,20.01,19.87,20.14,20.79,20.92,21.26,21.14,21.78,22.86,23.45,24.17,24.87,25.48,25.87,26.50,26.73,27.26,27.03,27.68,27.01,27.67,27.48,27.61,27.87,27.46,27.51,26.96,26.82,26.26,25.88,25.59,24.91,24.40,23.20,22.80,22.51,22.91,23.01,23.66,23.38,23.06,24.30,24.87,24.22,24.24,25.32,25.43,24.86,25.30,25.93,25.74,26.04,26.13,26.40,26.26,26.49,26.62,26.75,26.87,27.31,27.03,26.66,26.97,26.90,26.71,26.78,25.90,25.78,26.03,25.16,25.43,25.49,24.74,26.04,26.07,25.83,26.71,25.83,26.34,26.21,25.18,25.31,25.95,25.22,24.64,25.28,25.68,24.90,24.47,25.65,25.94,25.30,26.41,26.31,26.57,25.18,24.79,24.62,24.77,24.12,24.08,24.42,23.70,24.25,24.58,24.44,25.02,25.17,25.57,26.20,26.16,26.89,26.98,27.60,26.87,26.87,27.55,27.04,27.30,26.85,26.77,26.58,26.59,25.89,25.94,25.95,25.67,26.26,24.91,24.93,24.78,24.29,24.56,23.92,24.39,23.90,23.52,23.89,24.30,25.27,25.40,25.16,25.24,26.01,25.96,25.54,25.66,26.35,26.39,25.93,25.85,26.66,26.07,25.64,25.53,24.86,24.47,24.01,24.41,23.65,24.35,23.62,24.01,23.98,23.76,24.95,24.34,25.31,24.93,24.02,24.15,23.84,23.27,23.06,23.35,23.64,23.35,24.28,24.06,24.50,24.35,24.86,24.27,24.17,24.40,24.69,25.63,25.65,25.78,25.72,24.76,25.46,24.73,24.62,24.10,23.59,22.82,22.64,22.37,22.53,22.73,23.06,23.36,22.97,23.07,22.61,22.08,23.12,23.49,22.60,22.67,24.25,23.56,23.45,24.58,24.80,23.95,24.49,25.33,25.26,24.28,25.66,25.81,25.87,25.35,25.85,26.31,25.64,25.82,26.48,26.57,26.19,26.31,26.67,27.19,27.06,26.80,26.91,27.46,27.32,27.13,27.32,20.85,21.66,20.54,20.03,19.68,19.27,19.34,19.48,19.45,19.49,19.26,19.17,18.88,19.55,19.61,18.70,19.17,19.95,19.62,19.75,20.56,20.40,19.98,20.94,21.22,21.54,20.78,20.80,22.30,21.76,21.00,21.41,22.75,21.71,21.95,23.46,22.06,23.32,22.40,24.02,23.00,23.13,21.60,20.62,21.13,22.26,21.99,20.27,21.09,21.90,20.54,19.51,20.56,20.74,19.78,19.93,20.75,20.53,20.77,20.41,20.40,20.38,20.93,20.29,20.02,20.66,20.98,19.90,21.40,21.03,21.10,21.78,20.43,20.75,20.82,20.14,20.70,19.98,21.45,20.76,22.01,21.48,22.47,22.58,22.96,23.26,24.35,22.77,22.38,21.97,21.00,21.54,21.40,19.89,20.08,20.14,20.12,18.83,17.92,16.71,16.14,16.73,17.02,16.36,16.44,17.19,16.80,17.69,18.02,17.91,17.22,16.26,16.43,16.75,17.70,18.07,19.31,18.99,19.10,20.86,21.69,22.69,23.02,23.23,25.02,23.91,22.35,22.79,21.88,21.07,20.29,19.03,18.99,17.66,17.41,17.02,16.51,17.46,17.04,18.83,18.44,18.99,18.63,19.13,18.41,18.42,18.70,18.78,16.88,17.89,17.55,17.84,18.72,18.50,19.44,19.31,21.01,20.37,22.42,22.88,23.63,24.64,23.87,24.87,25.04,24.97,24.79,23.96,23.68,22.74,21.44,21.90,20.28,20.75,19.14,19.91,18.65,19.46,18.85,20.06,18.35,18.63,18.05,17.68,18.52,17.63,17.19,18.07,18.00,16.92,17.58,18.73,17.88,17.94,19.06,19.56,18.66,19.38,20.27,20.42,20.05,21.00,21.85,21.17,21.32,21.85,20.87,20.87,21.23,20.41,19.84,20.80,20.40,21.23,20.98,21.44,21.78,21.98,22.97,23.60,23.36,24.50,23.66,22.94,23.45,24.13,22.83,22.86,23.90,23.91,22.84,23.24,24.65,24.60,24.25,25.86,25.39,26.38,24.56,24.33,24.98,24.62,24.75,24.73,23.88,23.60,23.29,23.63,22.84,23.56,23.15,24.07,23.62,24.01,23.71,24.78,25.41,25.82,25.91,26.48,26.32,27.00,26.88,26.61,26.11,26.42,26.44,25.82,25.35,25.58,25.28,24.90,24.43,23.58,23.51,24.05,23.61,24.40,23.90,24.89,25.30,24.39,25.23,25.88,25.29,24.61,25.18,25.71,25.89,25.22,25.46,25.94,25.13,24.33,24.75,24.43,23.89,23.23,22.99,22.35,22.19,23.22,22.79,23.56,23.75,23.61,24.63,23.75,25.26,24.26,25.17,25.82,24.47,25.26,24.46,23.99,22.86,22.96,22.45,21.92,22.53,21.65,21.51,20.87,20.59,21.52,21.48,21.28,22.46,22.55,22.13,21.36,21.31,21.04,20.42,20.97,20.75,21.59,21.10,21.65,22.07,22.38,22.29,23.23,23.46,24.72,24.90,24.19,23.49,22.14,22.46,23.59,22.57,21.84,22.98,23.14,22.40,22.57,23.33,23.06,22.43,23.30,23.30,22.79,22.66,23.32,23.48,22.36,22.68,23.70,23.45,22.38,23.26,23.92,23.49,22.75,22.95,23.93,23.79,24.82,26.25,27.02,26.74,27.17,27.61],[13.87,12.95,13.11,11.24,12.08,12.72,10.74,9.94,10.58,10.76,9.62,8.89,8.02,7.85,8.22,6.66,7.02,7.82,7.46,6.75,8.05,8.58,8.24,8.64,7.66,8.24,7.45,7.66,6.43,7.99,7.17,5.46,3.81,4.08,3.61,3.04,4.75,4.80,4.81,5.57,3.81,4.04,2.52,1.51,0.76,1.40,2.40,3.42,4.63,5.80,5.97,6.72,6.97,8.16,9.40,9.47,10.50,10.29,10.41,11.42,11.26,9.88,8.69,8.06,6.54,6.54,5.50,5.72,4.58,6.15,5.84,7.47,8.57,9.70,10.16,10.81,10.24,10.66,10.07,9.79,9.67,8.83,7.72,8.22,7.88,6.41,5.89,7.05,5.99,4.15,5.15,6.09,4.30,3.65,5.58,5.36,3.93,5.27,6.59,6.16,5.62,6.63,5.79,6.88,7.54,7.91,7.46,8.48,9.33,9.48,9.25,10.65,10.85,10.41,10.76,9.81,8.64,8.74,6.39,7.05,6.16,6.67,5.97,6.73,7.22,7.87,9.49,10.24,11.41,12.66,12.54,12.74,12.77,12.27,11.67,11.20,10.36,10.66,10.71,10.90,10.49,11.21,11.37,10.77,10.44,9.04,8.21,9.30,8.27,6.94,7.01,6.68,8.04,8.18,6.92,7.53,7.76,7.79,9.01,9.29,10.07,9.13,8.83,10.04,10.36,8.99,9.44,10.30,10.50,9.73,10.01,10.72,10.82,10.43,10.73,11.23,11.31,10.64,10.92,10.52,10.39,9.94,10.90,10.81,11.14,12.04,11.63,12.19,11.76,11.83,12.49,12.80,12.53,12.22,11.10,11.65,10.96,9.95,9.49,8.77,8.93,9.11,7.49,8.94,9.30,7.90,8.65,9.62,10.53,10.92,9.97,10.67,10.50,11.27,11.41,11.87,12.79,13.59,14.40,12.83,12.15,12.23,11.74,11.25,11.32,10.66,11.41,10.51,11.59,12.09,12.81,13.11,14.39,13.85,13.03,13.24,13.74,13.17,12.35,13.19,13.62,12.31,12.36,13.77,12.98,12.11,12.85,13.58,14.13,13.60,13.13,13.87,12.93,12.52,11.82,12.10,11.35,12.04,11.76,12.26,12.79,13.48,14.26,15.21,15.19,15.09,15.54,15.89,15.56,15.02,15.71,16.06,14.81,15.29,16.04,15.99,15.06,16.34,17.20,16.90,17.16,17.83,18.88,19.63,19.34,18.78,18.08,16.52,15.56,14.20,13.85,13.55,13.00,13.16,12.43,11.95,11.63,11.96,13.57,14.33,16.97,18.10,18.88,20.59,22.32,21.68,21.97,23.21,23.33,22.31,21.73,21.07,21.72,21.72,21.51,21.87,22.30,22.08,21.48,22.10,22.11,21.51,21.29,21.14,20.71,20.40,20.09,20.21,19.94,19.84,19.29,19.67,19.24,19.98,21.13,20.73,21.36,22.19,22.94,22.57,23.06,22.13,22.82,22.73,22.36,21.85,22.77,22.70,22.52,23.28,23.36,23.61,22.44,22.73,23.05,21.87,21.49,20.80,19.99,19.67,19.61,18.77,18.60,18.69,18.19,18.13,18.17,18.03,18.26,18.87,19.41,19.43,20.38,19.99,20.73,20.43,21.44,21.42,21.67,22.07,22.19,22.22,22.66,22.79,22.72,23.46,22.86,22.19,21.96,22.49,22.30,21.38,21.80,22.23,21.74,21.20,21.75,22.30,21.06,21.18,22.03,21.98,20.62,21.13,21.85,20.61,20.43,20.78,21.21,20.97,21.15,20.44,20.29,20.78,20.23,20.72,20.48,20.60,19.74,20.17,20.00,20.00,19.05,19.11,19.88,19.81,20.48,19.91,20.58,20.21,20.89,20.59,21.30,21.18,21.86,21.84,22.61,23.06,22.81,22.58,22.77,22.61,22.13,21.83,22.08,21.31,21.26,22.01,21.86,21.61,21.89,22.55,22.19,21.96,22.03,21.63,21.86,21.53,21.29,20.86,19.96,19.83,20.60,19.64,20.76,20.48,21.07,21.12,20.50,20.06,20.55,20.44,19.44,19.68,20.26,20.05,19.44,19.06,19.85,19.40,18.91,19.21,19.44,19.17,18.95,18.89,19.13,18.62,18.09,17.91,17.47,17.01,16.81,16.80,16.93,16.37,17.14,17.23,16.90,17.81,17.64,18.12,17.59,17.20,17.40,18.21,18.69,18.89,19.01,18.87,19.71,18.84,18.93,19.83,19.71,18.64,18.87,18.16,18.32,17.35,18.02,17.67,18.16,18.28,18.62,18.44,18.82,18.20,17.42,17.90,17.01,17.80,17.75,18.36,18.38,18.84,18.62,19.26,19.66,18.82,19.18,17.70,18.21,18.45,17.19,17.37,17.45,17.57,16.46,16.61,16.73,16.26,15.79,16.17,15.89,15.87,15.13,16.02,16.59,17.10,17.29,17.31,17.86,18.08,18.46,18.93,19.49,19.99,19.90,20.39,20.35,20.81,20.19,20.07,20.06,19.54,19.53,19.12,19.00,18.61,17.99,18.07,17.86,16.90,16.74,16.25,15.95,15.77,15.96,15.35,16.73,16.11,16.73,16.88,17.75,18.01,17.71,16.75,17.70,17.84,18.38,18.77,19.34,19.97,19.33,20.06,21.12,22.10,23.56,23.85,24.21,25.09,25.54,25.44,25.41,26.26,18.47,18.22,17.71,16.78,15.46,15.28,14.15,13.04,13.22,12.88,12.88,13.15,13.18,12.57,12.72,13.46,13.58,12.67,13.29,14.04,14.24,14.39,13.31,13.11,12.18,12.15,13.11,12.18,11.55,12.02,12.34,11.38,11.07,11.68,10.82,10.45,10.21,9.52,10.49,9.48,10.52,11.11,11.46,12.13,11.64,10.61,11.45,12.11,11.21,10.46,11.77,11.74,11.05,11.20,11.64,12.36,12.62,13.49,13.23,12.46,13.53,14.27,13.26,13.32,14.22,14.56,14.15,14.36,15.86,16.79,16.76,18.51,19.42,20.00,21.27,21.58,22.39,22.99,24.06,24.30,24.89,24.90,25.82,25.97,26.18,26.22,26.31,26.42,25.82,25.93,24.73,26.00,25.79,25.76,25.64,24.84,25.05,24.47,24.23,22.96,23.95,24.05,23.68,23.06,23.71,23.36,23.23,22.30,21.61,20.20,20.88,21.03,21.83,20.92,22.09,23.30,23.91,24.87,25.02,24.57,24.76,24.62,25.06,25.01,25.99,25.94,25.51,25.84,25.18,25.54,24.25,24.54,23.58,22.76,21.44,21.01,19.93,19.66,19.11,18.76,18.08,17.71,17.53,17.08,16.88,17.16,18.23,18.38,18.89,18.89,19.56,20.80,21.49,22.20,23.27,24.03,24.33,25.14,25.14,25.93,25.30,26.17,25.46,26.04,25.87,26.12,26.32,26.01,26.01,25.43,25.18,24.51,24.20,23.80,23.17,22.60,21.33,20.72,20.14,20.58,20.89,21.51,21.35,21.08,22.27,22.99,22.26,22.46,23.61,23.71,23.25,23.75,24.34,24.18,24.42,24.66,24.68,24.63,24.83,25.16,25.03,25.25,25.78,25.25,25.19,25.58,25.25,25.16,25.21,24.24,24.14,24.26,23.40,23.75,23.81,22.89,24.36,24.54,24.28,25.01,24.14,24.73,24.46,23.48,23.66,24.08,23.72,23.02,23.63,23.92,23.21,22.83,24.04,24.14,23.25,24.50,24.29,24.33,23.15,22.72,22.72,22.87,22.17,22.47,22.74,21.78,22.39,22.99,22.41,23.31,23.45,23.96,24.63,24.49,25.35,25.52,26.00,25.18,25.22,26.02,25.38,25.66,25.40,25.18,25.00,24.91,24.36,24.25,24.39,23.97,24.67,23.33,23.36,23.02,22.19,22.87,21.71,22.73,21.79,21.63,22.30,22.59,23.64,23.73,23.36,23.44,24.37,24.39,23.93,23.89,24.62,24.87,24.36,24.21,25.06,24.39,23.98,23.74,23.11,22.55,22.04,22.67,21.70,22.61,21.67,22.07,22.12,21.94,23.05,22.20,23.03,22.61,21.93,22.17,21.94,21.20,21.11,21.30,21.78,21.45,22.54,22.17,22.73,22.39,22.70,21.92,21.98,22.36,22.47,23.69,23.63,23.89,23.94,22.85,23.67,22.92,22.63,22.22,21.63,20.83,20.43,20.08,20.47,20.19,21.05,20.66,20.39,20.93,20.21,19.69,20.77,21.44,20.55,20.54,22.05,21.67,21.49,22.55,22.73,22.10,22.51,23.23,23.35,22.49,23.64,23.74,24.04,23.57,23.97,24.48,23.96,24.12,24.77,24.73,24.44,24.61,24.91,25.46,25.33,25.26,25.37,26.28,25.97,25.74,26.46,18.97,19.39,18.18,17.79,17.47,16.78,16.66,16.76,16.75,16.49,16.36,16.34,16.12,16.81,17.02,15.89,16.75,17.46,17.13,17.19,18.16,18.32,17.91,18.98,18.88,19.54,18.80,18.32,20.17,19.59,18.70,19.51,20.83,19.67,19.93,21.63,20.38,21.52,20.48,21.89,20.84,20.88,19.23,18.23,18.72,20.08,19.65,17.89,18.83,19.84,17.88,16.99,18.31,18.49,17.21,17.28,18.35,18.20,18.49,17.88,18.07,18.23,18.75,17.89,17.88,18.77,19.10,17.86,19.60,19.18,19.28,19.74,18.99,19.47,19.53,18.99,19.61,18.99,20.48,19.77,21.00,20.39,21.58,21.83,21.99,22.27,23.13,22.01,21.93,21.12,20.20,21.05,20.77,19.09,19.69,19.27,19.24,17.88,17.42,16.09,15.87,16.48,16.22,15.62,16.08,16.52,15.78,16.42,16.58,16.40,15.86,15.20,15.46,15.77,16.64,17.17,18.08,18.00,18.41,19.74,20.81,21.74,22.26,22.06,24.54,23.27,21.76,22.33,20.99,20.07,19.55,17.95,18.00,16.40,16.20,15.71,15.40,15.75,15.53,16.60,16.32,16.75,16.50,16.93,16.34,16.40,16.70,16.95,15.74,16.23,16.34,16.55,17.49,17.28,18.38,18.25,19.65,19.53,20.88,21.71,22.15,23.30,22.80,23.43,23.83,23.56,23.45,22.91,22.31,21.48,20.40,20.81,19.12,19.68,18.11,18.98,17.49,18.33,17.52,18.68,17.09,17.43,16.68,16.49,17.54,16.57,16.13,17.06,17.13,16.26,16.66,17.78,17.26,17.39,18.16,18.59,17.96,18.57,19.43,19.61,19.18,20.16,20.98,20.38,20.24,20.74,20.05,19.89,20.19,19.40,18.94,19.68,19.48,20.08,20.07,20.47,20.87,20.91,21.82,22.42,22.11,23.31,22.46,21.72,22.26,22.86,21.72,21.65,22.59,22.64,21.50,21.91,23.24,23.29,22.76,24.55,24.19,25.03,23.05,22.73,23.46,23.09,23.18,23.26,22.46,22.10,21.85,22.35,21.56,22.38,21.81,22.82,22.59,22.61,22.51,23.72,24.14,24.60,24.64,25.08,25.08,25.63,25.70,25.26,24.76,24.90,24.99,24.34,24.01,24.15,23.92,23.48,23.12,21.99,22.01,22.71,22.11,23.05,22.44,23.35,23.83,22.95,23.80,24.51,23.91,23.17,23.85,24.44,24.62,23.80,24.17,24.73,23.85,23.19,23.63,23.25,22.67,22.04,21.66,21.05,20.90,21.85,21.41,22.08,22.26,22.16,23.14,22.28,23.92,22.83,23.76,24.35,22.88,23.84,22.84,22.50,21.47,21.47,21.03,20.58,21.20,20.39,20.49,19.61,19.15,19.79,19.75,19.90,20.77,20.97,20.69,20.12,20.42,20.04,19.39,19.86,19.45,20.19,19.80,20.10,20.60,20.61,20.62,21.42,21.90,23.03,23.05,22.67,21.87,20.73,20.97,22.14,20.97,20.39,21.35,21.68,20.75,20.99,21.74,21.53,20.82,21.44,21.87,21.30,21.10,21.76,22.20,21.16,21.27,22.33,22.28,21.31,21.88,22.68,22.27,21.67,21.87,22.52,22.56,23.50,25.07,26.02,25.58,26.30,26.92],[12.83,11.53,11.20,9.50,9.74,10.19,8.91,8.32,9.16,9.14,7.80,7.27,6.25,6.20,6.41,5.81,5.62,6.70,6.30,5.50,7.03,7.28,6.93,7.34,6.78,7.04,5.77,6.28,4.92,6.77,6.47,4.71,3.27,3.02,3.37,3.00,4.28,4.24,4.53,5.07,3.49,4.39,3.10,2.66,1.37,0.77,1.19,2.24,2.95,4.39,4.50,5.88,7.04,7.54,8.47,8.42,9.15,9.33,9.34,10.29,9.85,8.56,7.88,7.23,6.13,6.42,4.47,4.82,4.06,4.76,4.79,6.25,7.10,8.06,9.08,9.41,9.08,10.03,9.23,8.66,8.79,8.09,6.84,7.57,7.08,6.08,5.28,6.36,5.52,3.65,4.82,5.03,3.81,3.20,4.50,4.24,3.36,4.14,5.44,5.18,4.47,6.01,4.71,5.70,6.77,7.16,6.76,7.46,8.38,8.48,8.44,9.93,9.94,9.48,9.73,8.56,7.89,7.62,5.82,6.81,5.87,6.05,6.06,5.92,6.36,6.97,7.90,8.50,9.87,11.46,11.44,11.77,12.21,11.31,10.58,10.27,9.19,9.74,10.20,10.38,9.55,10.41,10.86,9.86,9.62,8.39,7.80,8.41,7.42,6.45,6.01,6.10,7.08,7.49,6.73,7.00,7.12,7.00,7.91,7.88,8.87,8.05,7.37,8.64,9.13,7.83,7.67,9.02,9.12,8.24,8.34,9.38,9.45,8.68,9.51,10.09,10.16,9.66,9.99,9.26,9.40,9.02,10.07,10.13,10.34,11.53,11.16,11.28,10.64,10.96,11.72,11.94,11.49,11.56,10.31,10.69,10.09,8.88,8.69,7.94,8.03,8.30,7.31,8.53,8.32,7.24,8.14,8.77,9.66,10.15,9.06,9.83,9.56,10.20,10.45,10.93,11.73,12.57,12.98,11.92,11.21,11.20,10.90,10.43,10.50,9.80,10.50,9.58,10.54,11.23,11.70,12.17,13.19,12.85,11.95,12.19,12.46,12.01,11.48,12.32,12.61,11.60,11.51,12.78,12.14,11.44,11.97,12.54,12.88,12.57,12.05,12.83,12.03,11.76,10.94,11.15,10.44,10.95,10.50,11.36,11.51,12.30,12.79,14.00,13.78,13.26,13.88,14.58,14.00,13.34,14.55,14.82,13.40,14.08,15.27,14.83,14.09,15.55,16.25,15.77,16.01,16.49,17.30,18.06,17.54,17.18,16.34,14.88,14.21,13.01,12.52,12.27,11.72,11.79,11.11,10.60,10.20,10.40,12.39,12.51,15.64,16.96,17.74,19.03,21.17,20.54,20.86,22.51,20.80,20.21,20.24,19.78,20.16,20.16,20.12,20.68,21.12,20.48,20.20,20.93,21.19,20.35,19.90,19.74,19.42,18.98,18.72,18.84,18.78,18.26,17.83,18.18,17.92,18.56,19.60,19.34,20.29,21.15,21.99,21.50,22.24,21.59,22.04,22.52,21.56,21.35,21.99,22.12,21.84,22.82,22.82,22.73,22.49,20.69,22.00,20.97,21.05,19.58,18.74,17.73,17.91,17.34,17.12,17.05,16.75,16.63,16.60,16.42,16.93,17.46,17.96,17.98,18.91,18.46,19.90,19.07,20.54,20.13,21.00,20.67,21.15,21.12,21.27,21.33,21.78,21.98,21.65,20.98,20.85,21.42,20.88,20.02,20.44,21.40,21.01,19.80,21.33,21.64,20.25,20.43,21.89,21.28,20.09,20.61,21.42,20.21,19.60,20.02,20.43,19.97,20.01,18.94,19.14,19.20,18.92,19.03,19.05,18.99,18.53,18.75,18.64,18.71,17.58,17.74,18.60,18.38,19.22,18.44,19.23,18.70,19.63,19.18,20.08,19.76,20.40,20.38,20.87,20.95,20.69,20.36,20.35,20.69,20.62,20.22,20.66,19.68,19.57,20.72,20.68,20.31,20.35,21.11,20.73,20.61,20.97,20.36,20.60,20.41,20.17,19.34,18.28,18.46,19.25,17.93,19.23,18.98,19.31,19.52,18.88,18.01,18.78,18.77,17.88,18.15,18.55,18.37,17.74,17.40,18.28,17.70,17.19,17.77,18.10,17.74,17.35,17.37,17.82,16.99,16.46,16.39,15.84,15.48,15.34,15.36,15.59,15.33,15.87,15.86,15.62,16.47,16.34,16.68,16.28,15.52,15.88,16.57,17.22,17.30,17.39,17.26,18.17,17.30,16.88,18.31,18.25,17.04,17.36,16.40,16.80,15.66,16.41,15.80,16.50,16.77,16.95,17.21,17.19,16.43,15.58,16.21,15.25,16.08,16.03,16.73,16.68,17.33,17.01,17.58,17.42,17.04,17.51,16.29,16.48,16.70,15.82,15.71,15.82,15.88,15.13,15.35,15.36,15.13,14.59,14.88,14.50,14.82,13.85,14.74,14.94,15.33,15.66,15.59,16.26,16.55,16.74,16.96,17.70,18.25,17.48,18.48,18.61,18.88,18.40,18.00,18.35,17.45,17.70,17.31,17.33,17.09,16.87,17.10,16.99,15.89,15.49,14.86,14.99,14.73,14.79,14.50,15.65,15.21,15.53,15.68,16.55,16.56,16.53,15.26,16.26,16.41,16.85,16.72,17.44,17.77,17.64,18.51,19.30,19.92,21.44,21.59,22.27,23.47,23.90,23.73,24.17,25.20,17.19,17.16,16.72,15.65,14.48,13.97,13.07,12.19,12.37,12.02,12.07,12.28,12.39,11.91,12.08,12.46,12.57,11.92,12.56,12.83,13.38,13.32,12.56,12.59,11.36,11.55,12.13,11.25,10.65,11.36,11.26,10.18,10.43,10.85,10.02,10.12,9.67,10.05,10.08,9.36,9.84,10.32,10.41,11.25,10.37,10.10,10.49,11.00,10.29,10.47,10.92,10.91,10.62,10.66,11.19,11.89,11.76,12.74,12.50,11.74,12.67,13.40,12.65,12.67,13.33,13.79,13.49,13.32,14.78,15.53,15.42,17.37,18.20,18.65,19.97,20.42,20.97,21.70,22.21,22.82,23.36,23.74,24.50,24.81,24.94,24.98,25.00,25.06,24.19,24.70,22.68,24.61,24.71,24.50,24.15,23.73,23.83,23.26,23.17,21.79,22.49,22.50,21.78,21.41,21.66,21.66,21.50,20.93,20.23,19.14,19.44,19.88,20.51,20.01,21.31,21.98,22.66,23.48,24.03,23.19,23.26,23.18,23.91,23.63,24.84,24.85,23.82,24.46,23.79,23.89,22.86,23.24,22.23,21.52,20.25,19.77,18.97,18.27,18.11,17.37,16.97,16.61,16.28,15.78,15.90,16.11,17.06,17.31,17.73,17.72,18.42,19.46,20.20,20.95,21.95,22.73,22.89,24.19,23.67,24.76,23.87,24.86,24.26,24.70,24.89,25.06,25.05,24.80,24.70,24.13,24.03,23.11,22.90,22.32,21.63,21.14,20.04,19.59,18.81,19.19,19.67,20.03,20.09,19.87,20.75,21.39,20.74,21.06,22.00,22.09,21.66,22.17,22.96,22.77,23.08,23.14,23.55,23.56,23.84,23.86,24.27,24.45,24.69,24.23,24.03,24.36,24.04,23.82,23.86,22.95,22.96,23.03,22.36,22.61,22.81,21.95,23.31,23.27,23.16,24.02,23.22,23.80,23.55,22.57,22.82,23.33,22.64,22.20,22.77,22.94,22.23,22.04,23.29,22.81,22.11,23.09,22.92,22.74,21.80,21.64,21.60,21.77,21.42,21.55,21.94,21.05,21.86,22.30,21.75,22.41,22.48,22.96,23.45,23.39,24.28,24.38,24.69,24.11,24.22,25.06,24.59,24.94,24.67,24.25,24.06,23.96,23.43,23.22,23.52,23.01,23.56,22.47,22.75,21.90,21.39,22.20,21.11,22.12,21.45,21.07,21.66,21.85,22.66,22.88,22.63,22.68,23.46,23.45,23.14,23.01,23.72,23.93,23.50,23.30,24.05,23.43,23.00,22.73,22.18,21.50,21.19,22.00,21.06,21.80,20.98,21.22,21.40,21.08,21.82,21.27,21.75,21.50,20.86,21.26,20.91,20.27,20.39,20.46,21.01,20.64,21.68,21.03,21.72,21.08,21.38,20.79,20.82,21.21,21.31,22.33,22.30,22.64,22.75,21.84,22.21,21.75,21.44,21.20,20.58,19.93,19.47,18.97,19.47,18.91,20.09,19.73,19.24,19.77,19.09,18.77,19.58,20.38,19.65,19.68,20.98,20.84,20.52,21.42,21.63,21.30,21.36,21.92,22.20,21.49,22.24,22.48,22.94,22.24,22.82,23.33,22.90,23.01,23.73,23.84,23.50,23.46,23.73,24.24,24.28,24.34,24.85,25.72,25.53,25.45,26.31,18.05,18.24,17.08,16.81,16.40,15.69,15.63,15.56,15.51,15.29,15.23,15.14,15.23,15.70,15.67,15.18,15.84,16.11,15.89,16.19,17.10,17.09,16.75,17.65,17.66,18.13,17.48,17.15,18.86,18.20,17.56,18.32,19.43,18.20,18.59,19.94,19.14,20.24,19.14,20.18,19.39,19.58,17.87,16.88,17.40,18.71,18.26,16.50,17.60,18.58,16.80,15.62,17.15,17.32,15.84,16.07,16.97,16.95,17.21,16.85,16.66,16.97,17.51,16.70,16.77,17.54,17.65,16.86,18.42,18.35,18.40,18.82,18.30,18.68,18.66,18.39,18.72,18.42,19.56,19.16,20.39,19.84,21.13,21.19,21.41,21.83,22.65,21.57,21.43,20.60,19.68,20.70,20.31,18.86,19.27,18.89,18.77,17.30,16.47,15.53,15.43,15.88,15.74,15.52,16.13,16.13,15.44,15.76,15.64,15.53,14.94,14.62,14.90,15.11,16.03,16.43,17.51,17.68,18.40,18.83,20.32,21.26,22.20,21.74,23.64,22.83,21.50,21.75,20.66,19.40,18.62,17.21,16.96,15.69,15.40,14.97,14.65,15.01,14.45,15.84,15.38,16.12,15.75,15.99,15.39,15.49,15.95,16.07,15.14,15.68,15.78,15.67,16.55,16.31,17.45,17.36,19.07,18.99,20.60,21.27,21.76,22.89,22.49,23.11,23.35,23.11,22.84,22.36,21.82,20.94,19.73,20.07,18.36,18.83,17.29,17.82,16.57,17.57,16.87,17.95,16.55,16.73,15.97,15.97,16.98,15.94,15.66,16.25,16.84,15.97,15.90,16.92,16.89,16.73,17.52,17.95,17.60,18.05,19.01,19.07,19.01,19.75,20.51,20.21,19.71,20.37,19.87,19.61,19.92,19.13,18.62,19.40,19.05,19.60,19.57,19.81,20.31,20.38,21.07,21.85,21.62,22.62,21.90,21.11,21.67,22.28,21.18,21.14,22.16,22.17,21.06,21.40,22.79,22.55,22.07,23.68,23.35,23.81,22.24,21.81,22.72,22.35,22.45,22.55,21.92,21.24,21.13,21.82,20.99,21.60,21.35,22.12,21.94,21.90,21.97,22.87,23.31,23.46,23.63,24.52,24.30,24.81,24.82,24.22,23.77,24.07,24.25,23.39,23.17,23.23,22.94,22.65,22.43,21.45,21.34,21.96,21.41,22.21,21.63,22.31,22.94,22.28,23.05,23.69,23.19,22.57,22.96,23.61,23.84,23.06,23.39,23.89,23.09,22.43,22.85,22.47,22.07,21.37,21.16,20.45,20.23,21.40,20.83,21.48,21.51,21.51,22.41,21.48,22.97,21.88,22.72,23.36,21.88,22.93,21.69,21.54,20.62,20.73,20.37,19.87,20.61,19.79,19.89,19.15,18.77,19.09,19.29,19.37,20.13,20.23,20.03,19.63,19.95,19.34,18.87,19.31,19.05,19.58,19.22,19.29,19.65,19.57,19.64,20.46,20.94,22.00,21.73,21.45,20.44,19.63,19.47,20.82,20.06,19.17,20.28,20.65,19.94,19.82,20.79,20.60,19.89,20.52,21.32,20.64,20.34,21.10,21.71,20.42,20.53,21.76,21.78,20.57,21.27,22.04,21.74,20.97,21.33,21.64,21.82,22.58,24.17,25.19,25.08,25.81,26.43],[12.82,11.94,12.13,9.28,9.97,11.25,8.77,8.42,9.08,9.20,7.69,7.17,6.49,6.02,6.03,4.99,4.72,5.88,4.74,4.00,5.35,5.60,5.52,5.21,4.66,5.22,4.66,5.09,4.73,7.05,6.88,4.66,3.87,3.35,4.43,3.73,5.55,5.19,5.80,6.11,4.29,5.33,3.79,3.65,2.30,1.61,0.78,1.55,2.24,2.74,3.13,4.20,4.84,5.63,6.94,7.18,7.85,8.14,8.53,9.59,9.44,7.75,6.42,5.68,4.54,4.16,3.11,2.89,3.08,4.23,5.33,6.08,7.48,9.02,9.52,10.00,9.38,10.20,9.86,9.32,9.38,8.79,7.39,7.41,7.77,6.38,5.69,5.98,5.90,3.84,3.64,5.63,4.22,2.76,4.70,5.19,3.83,4.06,5.74,5.90,5.01,6.09,4.98,5.43,7.10,6.47,5.80,6.76,7.90,7.37,6.97,8.97,9.27,8.34,9.51,8.31,7.10,6.74,5.06,5.34,4.57,4.32,4.85,4.90,6.49,6.15,8.51,9.20,10.40,11.61,11.76,11.63,12.22,11.35,10.83,10.34,9.59,10.00,10.65,10.79,10.00,10.70,11.21,10.25,10.48,8.77,8.19,8.98,8.06,6.50,6.44,5.82,6.77,6.79,5.76,5.84,6.87,6.10,7.79,8.33,8.88,7.58,7.06,8.64,8.39,7.04,7.49,8.57,8.33,7.42,7.51,8.70,8.32,7.41,8.59,9.28,8.97,8.24,8.45,7.82,7.92,7.66,8.78,8.70,9.39,10.34,10.42,11.23,10.17,10.08,11.40,11.44,10.69,10.64,9.09,9.47,8.61,7.21,6.77,5.97,6.11,6.72,5.64,7.22,7.19,6.17,7.48,7.93,9.14,9.33,8.31,8.77,8.44,9.13,9.42,9.61,10.65,11.58,12.50,11.01,10.19,10.32,10.16,9.59,10.08,9.02,9.85,9.34,10.47,11.27,11.67,12.23,13.19,12.80,11.98,12.13,12.59,12.24,11.33,11.81,12.30,11.26,10.98,12.13,11.51,10.78,10.91,11.81,12.67,11.88,11.30,11.70,11.30,10.90,10.33,10.80,10.12,10.82,10.68,11.34,11.63,12.49,13.02,13.87,14.06,13.91,14.05,14.66,14.35,13.54,14.37,14.85,13.51,13.94,14.94,14.81,14.05,15.34,16.22,15.56,15.89,16.64,17.51,18.45,17.88,17.11,16.33,14.83,13.60,12.61,11.96,12.03,11.36,11.69,11.08,10.81,9.94,10.50,12.23,13.11,15.44,16.96,17.87,19.08,21.56,20.91,20.94,22.53,22.85,21.42,20.57,19.67,20.55,20.39,19.91,20.59,21.10,20.87,20.20,21.27,21.08,20.09,19.88,19.77,19.20,18.96,18.79,18.90,18.52,18.36,18.02,18.39,18.09,18.85,19.71,19.76,20.62,21.95,22.41,21.93,22.55,21.49,21.74,22.10,21.42,21.32,22.60,22.04,21.62,22.68,22.75,22.78,22.65,22.08,21.95,21.77,21.65,20.57,19.48,18.28,18.73,17.78,17.55,17.50,17.11,16.86,17.17,17.17,17.48,17.96,18.43,18.36,19.24,18.58,19.75,19.56,20.60,20.62,20.87,20.76,21.37,21.36,22.03,21.89,21.76,22.91,22.15,21.39,21.37,21.70,21.16,20.14,20.85,21.32,20.85,19.99,20.76,21.44,20.26,20.27,20.98,21.10,19.59,20.23,20.80,19.89,19.88,20.10,20.52,20.56,20.19,19.66,19.94,20.20,19.66,20.04,20.08,20.08,19.21,19.67,19.49,19.32,18.66,18.32,19.12,18.70,19.34,18.47,19.60,18.68,19.80,19.22,19.98,19.96,20.75,20.86,21.75,22.63,22.15,21.71,22.07,21.87,21.23,20.83,21.04,20.12,20.55,21.25,21.03,20.78,21.50,21.74,21.71,21.24,21.50,21.19,21.29,20.72,20.38,19.81,19.04,18.73,19.22,18.08,19.37,18.90,19.74,19.84,19.17,18.38,19.03,19.00,17.97,17.99,18.61,18.60,17.97,17.47,18.37,17.62,17.40,17.84,17.99,17.68,17.56,17.53,17.95,17.20,16.74,16.56,15.87,15.80,15.44,15.60,15.89,15.55,16.18,16.13,15.72,16.75,16.67,17.08,16.61,15.84,16.12,16.93,17.31,17.48,17.48,17.43,18.22,17.25,17.20,18.23,18.22,17.30,17.61,16.96,16.99,16.09,16.68,16.22,16.70,16.99,17.31,17.41,17.18,16.50,15.88,16.45,15.38,16.47,16.50,17.05,17.21,17.76,17.51,18.27,18.05,17.94,17.91,16.96,17.30,17.20,16.08,16.41,16.32,16.20,15.33,15.39,15.33,15.13,14.48,14.57,14.33,14.35,13.40,14.29,14.94,15.47,15.71,15.84,16.54,16.85,16.98,17.48,18.11,18.65,18.02,18.87,18.65,19.08,18.72,18.51,18.72,17.65,17.83,17.25,16.87,16.68,16.96,17.27,16.72,15.34,15.18,14.36,14.14,13.89,13.48,13.17,14.21,14.11,14.52,14.44,15.87,16.33,16.32,15.29,16.45,16.72,17.07,17.37,17.77,18.38,17.81,18.92,20.41,21.46,23.28,23.56,23.94,24.59,25.72,25.32,25.30,26.55,18.19,17.89,17.36,15.98,14.92,14.33,13.28,12.41,12.57,11.90,11.79,12.12,12.25,12.17,11.99,12.72,13.10,12.48,12.74,13.46,13.82,13.91,13.19,13.15,11.98,12.00,12.74,11.87,10.92,11.74,11.83,10.53,10.38,11.01,9.97,9.67,9.23,9.29,9.30,9.24,9.63,10.58,10.79,11.44,10.64,9.86,10.71,11.22,9.95,9.47,10.98,10.82,9.79,9.86,10.70,11.74,12.06,12.87,12.78,12.21,12.97,13.93,13.18,13.10,13.92,14.50,14.05,13.99,15.61,16.13,16.28,18.26,19.06,19.74,20.89,21.05,21.62,22.32,23.40,23.59,24.38,24.45,25.27,25.35,25.68,25.78,25.91,25.79,25.58,25.13,24.40,25.78,25.27,24.97,25.10,24.84,24.76,24.01,24.12,22.49,23.30,23.44,22.52,22.30,23.05,22.67,22.47,21.59,20.99,19.79,20.23,20.42,21.08,20.58,21.80,22.86,23.53,24.57,24.48,23.92,24.57,23.92,25.02,24.83,25.85,25.91,25.46,25.40,24.59,24.69,23.27,23.77,22.82,22.09,20.96,20.37,19.40,19.06,18.57,18.09,17.58,17.07,16.79,16.29,15.94,16.37,17.47,17.75,18.26,18.34,19.19,20.22,21.16,21.72,22.53,23.20,23.30,24.34,24.28,25.21,24.72,25.73,25.06,25.68,25.58,25.86,26.25,25.63,25.52,24.87,24.64,23.90,23.58,23.14,22.50,21.89,20.87,20.28,19.71,20.19,20.34,20.84,20.78,20.56,21.62,22.10,21.33,21.86,22.80,22.68,22.35,22.98,23.48,23.37,23.73,23.88,24.06,24.09,24.31,24.58,24.59,24.99,25.46,24.77,24.70,25.03,24.73,24.61,24.89,23.82,23.67,24.01,22.80,23.36,23.34,22.60,24.09,24.17,23.92,24.69,23.84,24.35,24.14,23.07,23.27,23.80,23.26,22.57,23.22,23.57,22.71,22.47,23.72,23.81,22.90,24.09,24.09,23.87,22.61,22.26,22.30,22.46,21.83,21.89,22.45,21.54,22.35,22.65,22.18,22.96,23.09,23.60,24.15,24.17,24.97,25.03,25.64,24.68,24.87,25.75,25.18,25.59,25.30,25.12,24.66,24.65,24.12,23.92,24.06,23.81,24.41,23.38,23.34,22.82,22.03,22.62,21.64,22.46,21.77,21.62,22.04,22.25,23.31,23.58,23.17,23.27,24.09,24.21,23.72,23.59,24.29,24.71,24.00,23.79,24.68,24.02,23.53,23.29,22.76,22.19,21.72,22.44,21.49,22.33,21.39,21.69,21.90,21.50,22.74,21.79,22.69,22.44,21.59,22.03,21.62,21.02,20.87,21.12,21.55,21.16,22.22,21.69,22.45,21.95,22.22,21.44,21.74,21.93,22.18,23.35,23.16,23.53,23.60,22.57,22.92,22.47,22.14,21.82,21.46,20.61,20.24,19.86,20.24,19.94,20.75,20.38,20.08,20.84,19.96,19.60,20.43,21.21,20.35,20.27,21.60,21.36,21.06,21.94,22.24,21.71,21.88,22.59,22.90,21.98,23.06,23.23,23.51,22.90,23.55,24.10,23.52,23.77,24.48,24.48,24.07,24.24,24.74,25.34,25.05,25.12,25.13,26.21,25.85,25.71,26.64,17.99,18.09,16.86,16.31,16.20,15.23,15.34,15.84,15.57,15.42,15.52,15.32,14.91,15.81,15.99,15.02,15.86,16.67,16.34,16.41,17.57,17.48,17.11,18.38,18.45,18.94,18.07,17.85,19.37,18.90,18.04,18.42,19.79,18.78,19.09,20.22,18.95,20.26,19.32,20.65,19.87,20.27,18.71,17.75,18.12,19.33,18.84,17.18,18.05,18.72,17.27,16.03,17.53,17.69,16.43,16.40,17.55,17.30,17.75,17.19,17.02,17.60,18.09,17.15,16.96,17.82,18.31,16.94,18.67,18.28,18.48,18.81,18.35,18.80,18.92,18.59,19.10,18.79,20.07,19.87,21.02,20.59,21.65,21.88,22.02,22.26,23.00,22.01,21.87,21.16,20.09,20.66,20.87,19.24,19.28,18.44,18.95,17.42,16.75,15.38,15.00,15.89,15.66,14.73,15.60,15.50,15.01,15.55,15.55,15.24,14.91,14.19,14.87,15.23,16.04,16.65,17.21,17.27,18.66,19.02,20.38,21.40,22.90,21.79,24.27,23.47,21.85,22.57,21.35,20.17,19.19,17.77,17.34,16.10,15.86,15.22,14.76,15.01,14.42,15.67,15.30,16.01,15.54,15.93,15.52,15.42,15.69,15.76,15.02,15.57,15.75,16.16,16.54,16.83,17.76,18.14,19.58,19.74,21.18,21.91,22.44,23.48,23.15,24.06,24.00,23.57,23.53,22.95,22.57,21.79,20.50,20.72,19.19,19.47,17.99,18.36,17.14,17.65,16.94,17.80,16.33,16.44,15.82,15.80,16.86,15.93,15.44,16.55,16.58,15.75,16.24,17.53,16.67,17.08,17.93,18.58,17.57,18.10,19.48,19.46,18.88,19.65,20.77,20.40,20.37,20.69,19.86,19.96,20.03,19.34,18.83,19.77,19.49,20.18,20.01,20.20,20.67,21.21,21.67,22.44,21.98,23.24,22.38,21.55,21.95,22.84,21.60,21.33,22.42,22.72,21.49,21.61,23.16,23.32,22.63,24.41,24.13,24.71,22.76,22.50,23.37,22.96,23.07,22.96,22.23,21.81,21.51,22.00,21.05,21.90,21.38,22.35,22.29,22.22,22.13,23.23,24.02,24.01,24.15,24.94,24.81,25.50,25.40,24.99,24.26,24.57,24.73,23.87,23.44,23.68,23.46,23.06,22.72,21.65,21.52,22.25,21.69,22.56,22.01,23.08,23.54,22.58,23.69,24.35,23.54,22.89,23.68,24.30,24.33,23.48,23.98,24.47,23.33,22.80,23.32,22.88,22.17,21.60,21.33,20.56,20.54,21.58,21.09,21.88,21.94,21.96,23.02,21.90,23.68,22.39,23.29,24.17,22.54,23.63,22.52,22.21,21.24,21.14,20.93,20.24,21.05,20.02,20.21,19.09,18.72,19.12,19.07,19.28,20.28,20.38,20.08,19.56,20.15,19.59,19.42,19.90,19.35,20.19,19.58,19.79,20.22,20.40,20.34,21.22,21.60,22.75,22.87,22.26,21.42,20.28,20.14,21.68,20.74,19.87,20.86,21.31,20.46,20.34,21.60,21.21,20.62,21.14,21.96,21.15,21.28,21.73,22.32,21.14,21.35,22.60,22.22,21.29,22.01,22.84,22.31,21.73,21.95,22.34,22.42,23.35,24.96,25.74,25.75,26.32,27.10],[10.62,9.08,8.99,6.81,7.53,8.31,6.65,6.12,6.56,6.91,5.65,4.99,4.48,4.24,4.52,3.48,3.53,4.21,3.80,3.28,4.17,4.47,4.41,4.52,4.17,4.33,3.31,3.96,3.71,5.70,5.47,3.78,3.38,3.01,4.11,4.06,5.07,5.01,5.22,5.76,4.27,5.13,4.05,3.89,2.58,2.02,1.03,0.77,1.19,1.81,2.21,3.10,3.83,4.59,5.55,5.68,6.04,6.15,6.57,7.34,7.03,6.08,5.12,4.74,3.53,3.38,2.50,2.33,2.43,2.78,3.39,3.91,5.20,5.92,6.76,7.06,6.54,7.57,7.03,6.27,6.55,6.08,5.32,5.32,5.41,4.59,3.79,4.19,4.29,3.28,3.04,3.81,3.41,2.49,3.44,3.95,3.28,2.99,4.14,4.54,3.83,4.82,3.44,3.98,4.99,5.04,4.31,5.22,6.01,5.94,5.98,7.01,7.18,6.72,7.03,6.25,5.32,5.10,3.84,4.19,3.33,3.61,3.54,3.61,4.07,4.18,5.49,5.95,7.26,8.64,8.72,8.68,9.04,8.45,7.62,7.49,6.59,6.99,7.58,7.68,6.90,7.75,8.39,7.77,7.80,6.32,6.11,6.62,6.10,4.75,5.10,4.47,5.16,4.92,4.25,4.37,4.77,4.27,5.16,5.38,6.12,5.38,4.82,6.01,5.93,5.16,5.21,6.13,6.05,5.43,5.65,6.41,6.24,5.95,6.47,7.00,6.97,6.59,6.75,6.11,6.22,5.89,6.63,6.52,6.80,7.75,7.66,8.35,7.62,7.54,8.59,8.65,8.07,8.18,7.07,7.18,6.62,5.81,5.57,5.13,4.92,5.32,4.51,5.53,5.48,4.84,5.35,5.77,6.47,6.64,5.95,6.36,6.29,6.95,7.30,7.59,8.37,8.98,9.55,8.28,7.85,7.84,7.51,7.13,7.18,6.45,7.10,6.29,7.39,8.00,8.38,8.81,9.61,9.27,8.40,8.54,8.75,8.54,8.00,8.41,8.75,8.00,7.86,8.69,8.43,7.76,8.20,8.64,9.26,8.75,8.47,8.93,8.35,7.96,7.73,7.68,7.31,7.70,7.25,8.13,8.32,9.07,9.55,10.40,10.35,9.95,10.25,10.99,10.51,9.86,10.88,11.18,9.79,10.40,11.57,11.14,10.39,11.84,13.23,12.06,12.18,12.91,13.48,14.55,14.08,13.41,12.67,11.48,10.36,9.37,8.98,8.62,8.36,8.29,8.06,7.65,6.89,7.50,9.19,9.89,12.77,14.46,15.19,16.97,19.46,19.18,19.46,21.21,19.88,18.29,18.19,17.49,18.05,18.24,17.78,17.95,18.35,18.72,17.52,17.75,18.29,17.23,17.03,16.59,16.15,15.96,15.93,15.81,15.65,15.23,14.85,14.98,14.86,15.41,16.67,16.68,17.31,19.04,19.43,18.89,19.09,18.51,19.35,19.47,18.77,18.67,19.25,19.26,18.81,19.74,19.71,19.98,18.96,18.35,18.48,17.46,17.52,16.99,16.38,15.11,15.36,14.44,14.25,13.82,13.59,13.42,13.37,13.40,14.08,14.16,15.27,14.87,15.92,15.58,16.68,16.62,17.19,17.35,17.73,17.58,18.24,18.76,19.40,19.13,18.93,20.09,19.15,18.03,18.14,18.70,18.24,17.11,17.71,18.33,17.85,16.94,17.77,18.09,17.08,17.15,18.22,17.57,16.74,17.12,18.00,17.07,16.59,17.00,17.35,17.70,17.22,16.67,16.76,17.24,16.55,16.64,17.12,16.65,15.89,16.35,15.87,15.79,14.96,14.69,15.56,15.15,15.97,14.94,15.97,15.76,16.62,16.42,16.82,17.00,17.52,17.78,18.76,19.48,18.93,18.31,18.44,18.39,17.99,17.76,17.66,16.88,17.04,18.11,17.47,17.51,17.90,18.23,18.04,17.53,17.74,17.60,17.76,17.12,16.73,16.11,15.18,14.95,15.93,14.95,16.07,15.89,16.20,16.53,15.87,15.16,15.80,15.96,15.12,14.91,15.59,15.55,14.78,14.46,15.24,14.90,14.54,14.87,15.26,15.07,14.68,14.45,14.85,14.14,13.64,13.57,12.81,12.19,12.22,12.31,12.35,12.33,12.78,12.59,12.23,13.38,12.97,13.56,13.09,12.55,12.99,13.41,14.41,14.11,14.29,13.88,14.66,13.80,13.96,14.76,14.59,13.70,14.16,13.48,13.89,12.63,13.51,12.95,13.83,14.06,14.11,14.46,14.48,13.26,12.77,13.59,12.70,13.54,13.29,14.10,13.97,14.52,14.49,15.12,14.91,14.71,15.02,14.37,14.27,14.46,13.33,13.54,13.62,13.93,12.62,12.67,12.71,12.35,11.67,11.91,11.80,11.17,11.09,11.86,12.21,12.73,13.10,13.03,13.65,13.84,14.26,14.46,15.09,15.64,15.16,15.85,15.79,16.20,15.81,15.57,15.55,14.39,14.97,14.55,13.85,14.11,14.60,14.43,14.15,13.32,12.82,12.33,12.59,11.86,11.49,11.48,12.83,13.11,13.36,13.13,14.37,14.02,14.10,13.16,13.36,13.87,13.94,14.40,14.62,15.04,14.82,15.51,16.62,17.68,19.54,20.25,20.99,22.36,23.07,22.66,23.27,24.38,15.48,14.93,13.98,12.55,11.43,10.76,9.76,9.11,9.19,8.63,8.74,9.21,9.23,8.91,9.03,9.48,9.59,9.09,9.55,10.05,10.44,10.31,9.63,9.50,8.65,8.83,9.32,8.56,7.99,8.53,8.58,7.83,7.74,8.19,7.26,7.09,6.80,7.07,7.11,6.97,7.21,7.79,8.04,8.57,7.94,7.49,7.69,8.17,7.54,7.22,8.03,7.99,7.45,7.41,8.04,8.68,8.58,9.47,9.31,8.91,9.45,10.35,9.60,9.59,10.20,10.70,10.34,10.45,12.38,13.09,12.88,15.22,15.70,16.44,17.65,17.96,18.60,19.13,20.15,20.69,21.45,21.65,22.77,22.86,23.34,23.54,23.75,23.42,23.51,22.94,22.14,23.62,23.00,22.50,22.82,22.20,22.01,21.31,21.53,19.57,20.51,20.55,19.55,19.14,19.92,19.57,19.22,18.66,17.82,16.60,17.14,17.34,18.13,17.55,18.91,19.86,20.63,21.85,22.28,21.52,22.30,21.50,22.66,22.30,23.96,23.75,23.15,23.34,22.33,22.44,20.51,21.23,19.95,19.38,18.22,17.36,16.50,15.89,15.38,14.78,14.18,14.15,13.55,13.07,13.17,13.50,14.34,14.62,15.11,15.04,16.06,17.13,18.00,18.62,19.72,20.65,20.79,22.10,21.91,23.02,22.26,23.47,22.57,23.30,23.34,23.60,23.72,23.18,23.06,22.26,21.88,21.15,20.73,20.14,19.36,19.01,17.87,17.16,16.23,17.02,17.17,17.82,17.78,17.59,18.72,18.88,18.49,19.01,19.75,19.67,19.57,20.10,20.62,20.73,21.17,21.15,21.53,21.79,21.81,21.98,22.38,22.67,23.19,22.30,21.93,22.46,22.01,21.76,22.04,20.84,20.82,20.94,19.95,20.40,20.50,19.73,21.08,21.19,20.97,21.89,20.96,21.65,21.39,20.12,20.54,21.17,20.54,19.94,20.59,20.92,20.01,19.78,20.93,21.01,20.09,21.68,21.48,21.48,20.12,19.60,19.85,19.85,19.42,19.47,19.87,18.64,19.13,20.01,19.04,20.12,20.06,20.80,21.26,21.37,22.32,22.50,23.07,22.21,22.50,23.54,22.86,23.44,23.23,22.74,22.14,22.24,21.75,21.33,21.57,21.16,21.65,20.66,20.76,19.60,19.13,19.95,18.66,19.93,19.03,19.32,19.78,19.78,20.78,21.21,20.75,20.67,21.69,22.04,21.31,21.07,21.78,22.19,21.42,21.12,22.01,21.25,20.67,20.25,19.96,18.97,18.60,19.67,18.52,19.49,18.74,19.09,19.28,19.08,20.13,19.45,20.40,20.30,18.98,19.48,18.74,18.09,18.06,18.13,18.84,18.06,19.33,18.33,19.39,18.55,18.89,18.44,18.40,18.83,18.98,20.11,20.03,20.32,20.43,19.48,19.52,19.43,18.61,18.92,17.96,17.67,17.14,16.68,17.44,16.84,18.23,17.87,17.79,18.12,17.42,16.66,17.95,18.86,17.62,17.73,19.17,18.89,18.30,19.17,19.61,19.03,18.94,19.74,20.04,19.20,19.92,20.49,20.81,20.04,20.65,21.25,20.81,20.88,21.60,21.78,21.51,21.42,21.82,22.79,22.63,23.29,23.63,25.19,24.97,24.92,25.99,16.29,16.06,14.46,14.01,13.25,12.97,12.56,12.96,12.55,12.26,12.04,12.19,12.18,12.76,12.71,12.40,12.99,13.39,12.97,13.48,14.64,14.60,14.03,15.06,14.74,15.38,14.96,14.40,15.52,15.50,14.81,15.16,16.12,15.73,15.75,16.46,15.47,16.18,15.48,16.37,15.63,16.09,14.88,14.10,14.11,15.01,14.82,13.57,14.32,14.92,13.94,12.67,13.93,14.24,13.11,13.31,14.22,14.21,14.73,14.25,13.91,14.68,15.01,14.01,14.10,15.05,15.21,14.24,16.37,15.97,16.16,16.72,16.29,17.05,16.70,16.87,17.29,17.06,18.42,18.14,19.26,18.76,19.96,19.98,20.55,20.77,21.56,20.45,20.55,19.58,18.97,19.34,19.26,17.62,17.80,17.27,17.55,15.76,15.39,13.91,13.74,15.07,14.19,13.96,14.83,14.83,13.82,14.25,14.15,13.39,13.14,12.90,13.05,13.41,14.04,14.57,15.98,16.11,17.07,17.78,18.81,19.32,20.84,20.11,22.57,21.79,20.80,21.24,19.81,18.51,17.52,15.78,15.68,14.10,13.74,13.25,12.81,12.88,12.49,13.40,12.75,13.80,13.26,13.44,13.09,13.35,13.62,13.65,13.29,13.48,13.71,13.90,14.67,14.78,16.05,16.09,17.97,17.93,19.70,20.43,20.64,21.83,21.13,22.03,22.11,21.90,21.87,21.23,20.71,19.78,18.68,18.99,17.11,17.51,15.91,16.59,14.98,15.61,14.98,16.17,14.67,15.06,14.31,14.10,15.47,14.55,13.77,14.79,15.20,14.54,14.51,15.83,15.32,15.38,16.28,16.95,16.43,16.53,17.80,18.04,17.77,18.23,19.51,18.64,18.46,19.10,18.40,18.14,18.38,17.56,17.05,17.81,17.47,18.12,17.81,18.15,18.88,18.97,19.67,20.42,19.98,21.11,20.42,19.45,19.91,20.75,19.72,19.49,20.34,20.66,19.44,19.66,21.09,21.11,20.32,22.04,21.99,22.16,20.50,19.93,20.85,20.70,20.63,20.59,20.16,19.33,19.17,20.11,19.02,19.96,19.52,20.60,20.49,20.54,20.71,21.66,22.29,22.06,22.39,23.20,23.06,23.64,23.45,22.80,22.21,22.64,22.46,21.80,21.61,21.65,21.68,21.18,20.88,19.68,19.58,20.32,19.66,20.45,19.71,20.45,21.10,20.36,21.27,21.93,21.29,20.69,21.34,22.13,21.93,21.35,21.93,22.41,21.38,20.75,21.43,20.97,20.18,19.58,19.34,18.47,18.58,19.71,19.01,19.71,19.64,19.65,20.49,19.43,21.16,19.91,20.80,21.72,19.89,21.01,19.73,19.56,18.80,18.88,18.76,18.03,18.98,18.03,18.11,17.19,16.90,16.99,17.04,17.21,18.25,18.48,18.06,18.03,18.21,17.62,17.25,17.77,17.16,17.94,17.24,17.46,17.85,17.59,17.72,18.46,19.00,20.12,20.14,19.52,18.99,17.80,17.81,19.23,18.21,17.46,18.40,18.82,18.02,18.15,19.28,18.91,18.31,18.95,19.75,19.08,18.87,19.68,20.19,19.00,19.13,20.18,20.15,19.05,19.88,20.55,20.13,19.44,19.91,20.38,20.66,21.81,23.78,24.93,25.06,25.76,26.50],[9.86,8.36,7.90,6.07,6.98,7.06,5.94,5.61,6.10,6.26,5.06,4.63,4.38,4.06,4.12,3.04,3.11,3.66,3.27,2.59,3.64,4.06,3.78,3.70,3.04,3.49,2.83,3.63,3.29,5.63,5.80,4.13,3.61,3.32,4.45,4.31,5.18,5.09,5.39,5.71,4.68,5.39,4.53,4.26,3.12,2.34,1.58,1.02,0.77,1.12,1.81,2.21,2.90,3.27,4.11,4.32,4.66,4.89,5.25,5.98,5.97,4.85,4.01,3.53,3.02,2.77,2.17,1.85,2.11,2.63,3.28,3.90,4.62,5.43,5.88,6.14,5.84,6.59,6.20,5.52,5.70,5.45,4.67,4.63,4.94,4.47,3.59,3.77,4.13,3.34,2.58,3.51,3.63,2.29,3.08,3.97,3.37,2.81,3.90,4.52,3.67,4.59,3.45,3.63,4.69,4.48,3.83,4.46,5.13,4.76,4.71,5.82,5.93,5.71,6.13,5.21,4.57,4.35,3.34,3.31,2.84,2.81,2.96,3.25,3.61,3.96,4.94,5.39,6.40,7.81,7.93,7.92,8.19,7.49,6.83,6.79,6.07,6.41,6.52,6.81,6.23,6.87,7.35,6.98,6.91,5.84,5.78,6.14,5.77,4.63,4.79,4.08,4.58,4.33,3.42,3.45,3.93,3.75,4.55,4.76,5.35,4.69,4.41,5.28,5.42,4.69,4.95,5.62,5.50,5.02,5.39,5.92,5.70,5.49,6.03,6.42,6.20,6.06,5.97,5.35,5.26,4.93,5.63,5.30,5.72,6.48,6.38,7.24,6.44,6.36,7.36,7.48,6.71,6.91,5.85,6.01,5.54,4.71,4.76,4.06,4.18,4.26,3.56,4.55,4.64,4.02,4.70,4.95,5.59,5.79,5.16,5.49,5.60,5.96,6.37,6.63,7.45,8.06,8.42,7.39,6.81,7.05,6.64,6.31,6.28,5.86,6.34,5.80,6.67,7.21,7.73,7.98,8.52,8.27,7.68,7.96,7.88,7.69,7.16,7.65,7.80,7.07,7.18,7.81,7.47,6.83,7.30,7.65,8.28,7.84,7.59,8.00,7.57,7.29,6.98,6.98,6.64,7.06,6.70,7.45,7.77,8.36,8.85,9.52,9.36,9.09,9.52,9.85,9.56,9.04,9.69,9.79,8.90,9.43,10.29,9.89,9.40,10.53,11.68,10.57,10.69,11.60,12.19,13.24,12.62,12.04,11.38,10.29,9.33,8.43,8.14,7.96,7.61,7.82,7.50,7.21,6.44,7.01,8.54,9.11,12.33,13.64,14.53,16.15,18.71,18.69,18.68,20.56,18.27,17.46,17.41,16.54,17.45,17.43,16.93,17.06,17.67,17.79,16.74,17.03,17.47,16.40,16.23,15.83,15.44,15.32,15.03,14.89,14.79,14.49,14.00,14.16,14.18,14.54,15.86,15.86,16.70,18.15,18.62,17.99,18.34,17.82,18.11,18.77,17.86,18.01,18.63,18.55,18.26,19.10,18.88,19.02,18.03,17.58,17.71,16.90,16.91,16.34,15.56,14.14,14.42,13.56,13.23,12.84,12.46,12.32,12.44,12.34,12.98,13.26,14.17,13.80,14.82,14.29,15.63,15.79,16.47,16.74,17.00,17.03,17.69,17.94,18.49,18.40,18.24,19.28,18.43,17.44,17.42,17.92,17.57,16.27,16.95,17.56,16.96,15.97,16.95,17.19,16.02,16.23,17.34,16.61,15.54,16.20,17.19,15.87,15.72,16.30,16.87,16.86,16.45,15.99,16.17,16.56,15.89,16.10,16.18,15.72,15.01,15.31,14.72,14.86,14.01,13.67,14.55,14.17,14.86,13.84,14.99,14.60,15.57,15.41,15.88,16.04,17.05,17.25,18.09,18.47,18.14,17.35,17.58,17.68,17.28,16.98,17.17,16.06,16.25,17.36,16.93,16.73,17.31,17.40,17.22,16.92,17.24,16.97,16.95,16.46,16.01,15.37,14.31,14.03,14.85,13.97,15.09,14.70,15.69,15.90,15.09,14.63,15.16,15.23,14.29,14.08,14.89,14.91,14.06,13.77,14.55,14.07,13.69,14.14,14.48,14.09,13.86,13.73,13.79,13.39,12.70,12.59,11.85,11.35,11.23,11.03,11.26,10.91,11.81,11.58,11.06,12.16,12.00,12.34,11.96,11.69,11.99,12.46,13.44,13.05,13.42,12.86,13.62,12.78,13.20,13.84,13.71,12.93,13.46,12.63,13.03,11.80,12.70,12.13,13.06,13.15,13.02,13.16,13.20,12.18,11.80,12.71,11.81,12.71,12.35,13.27,13.41,13.74,13.83,14.48,14.07,13.97,13.77,13.16,13.47,13.34,12.15,12.34,12.50,12.59,11.37,11.34,11.51,10.97,10.36,10.62,10.77,9.89,9.52,10.48,11.10,11.52,12.10,12.13,12.91,12.89,13.39,13.70,14.36,14.81,14.34,14.96,14.94,14.92,14.92,14.79,14.99,13.95,14.02,13.71,12.73,12.76,13.00,13.12,13.01,11.89,11.44,11.14,11.44,10.71,10.22,10.29,11.54,11.94,12.13,11.96,12.78,12.41,12.48,11.53,12.28,12.60,13.04,13.35,13.89,14.30,14.07,14.93,15.86,16.74,18.77,19.47,20.24,21.68,22.73,22.30,22.92,24.13,14.45,13.65,12.68,11.31,10.26,9.60,8.91,8.09,8.05,7.48,7.52,7.94,7.96,7.73,7.80,8.29,8.49,7.90,8.33,8.90,9.25,9.22,8.39,8.41,7.79,7.79,8.27,7.69,7.10,7.63,7.71,7.03,7.15,7.50,6.89,6.92,6.35,6.57,6.33,6.51,6.46,6.86,7.27,7.57,7.09,6.53,6.72,7.17,6.49,6.41,6.90,6.83,6.29,6.57,6.96,7.59,7.85,8.51,8.33,7.85,8.48,9.06,8.57,8.43,9.10,9.40,9.21,9.40,11.04,11.72,11.61,13.94,14.59,15.24,16.56,17.06,17.89,18.48,19.41,20.04,20.83,21.15,22.30,22.38,22.88,22.95,23.21,22.81,22.97,22.16,21.80,22.89,22.46,21.62,22.11,21.60,21.41,20.53,20.95,18.94,19.91,20.17,18.94,18.61,19.51,18.94,18.65,17.98,17.19,15.78,16.30,16.54,17.30,16.67,17.99,19.12,19.77,21.14,21.41,20.89,21.93,20.59,21.78,21.68,23.12,23.13,22.73,22.74,21.52,21.63,19.81,20.43,19.09,18.49,17.16,16.54,15.48,14.92,14.25,13.63,13.07,12.89,12.50,11.82,12.22,12.44,13.18,13.37,14.05,13.96,15.05,16.11,17.00,17.69,18.94,19.82,19.82,21.14,20.95,22.28,21.46,22.81,22.04,22.83,22.76,22.99,23.14,22.62,22.56,21.75,21.28,20.46,20.06,19.29,18.57,18.12,16.97,16.14,15.14,16.13,16.10,17.05,17.09,16.77,17.97,18.17,17.66,18.37,19.18,19.00,18.92,19.47,20.07,19.97,20.34,20.58,20.84,20.97,21.04,21.54,21.57,22.11,22.71,21.58,21.45,21.97,21.51,21.32,21.50,20.38,20.09,20.44,19.50,19.81,20.04,19.23,20.68,20.86,20.45,21.40,20.49,21.14,20.91,19.57,19.97,20.52,19.84,19.25,19.93,20.20,19.31,19.03,20.27,20.26,19.41,20.85,20.89,20.70,19.21,18.85,19.09,19.15,18.65,18.89,19.09,18.15,18.74,19.34,18.63,19.55,19.56,20.39,20.80,20.84,21.72,21.97,22.45,21.76,21.94,22.74,22.22,22.76,22.56,22.25,21.67,21.80,21.27,21.03,21.17,20.86,21.23,20.33,20.62,19.19,18.81,19.60,18.28,19.43,18.59,18.95,19.27,19.21,20.09,20.62,20.27,20.10,20.99,21.31,20.86,20.66,21.23,21.61,21.03,20.58,21.42,20.87,20.20,19.72,19.41,18.37,18.04,19.03,17.84,18.70,18.10,18.20,18.63,18.28,19.41,18.55,19.45,19.42,18.20,18.93,18.13,17.51,17.42,17.34,18.02,17.32,18.57,17.78,18.78,17.91,18.23,17.73,18.11,18.38,18.68,19.78,19.54,19.85,20.09,18.90,19.10,18.85,18.14,18.13,17.32,16.77,16.43,15.89,16.65,15.89,17.39,16.99,16.76,17.26,16.19,15.56,16.61,17.68,16.59,16.80,17.96,17.97,17.65,18.39,18.56,18.27,18.30,18.91,19.24,18.57,19.28,19.66,20.06,19.56,20.09,20.57,20.22,20.29,20.98,21.12,20.82,20.86,21.24,22.06,21.89,22.63,23.04,25.05,24.86,24.87,26.04,15.50,15.04,13.50,12.85,12.20,11.89,11.62,11.73,11.40,11.07,11.08,11.14,11.11,11.80,11.73,11.27,11.87,12.27,12.06,12.39,13.55,13.58,12.99,14.07,13.87,14.51,13.93,13.55,14.92,14.72,13.92,14.09,15.59,14.76,14.97,15.53,14.75,15.72,14.69,15.97,14.84,15.50,13.98,13.29,13.16,14.26,14.13,12.57,13.57,14.23,13.10,11.69,13.11,13.70,12.39,12.42,13.87,13.46,13.80,13.41,12.79,13.33,13.93,13.10,12.95,13.88,14.11,13.26,15.13,14.70,15.28,15.42,15.60,16.15,16.25,16.49,16.86,16.64,17.89,18.03,19.04,18.65,19.66,19.76,20.08,20.35,21.19,20.31,20.64,19.44,19.28,19.55,19.03,17.55,18.02,16.94,17.43,15.80,15.45,13.80,13.77,15.02,14.25,13.48,14.34,14.04,13.40,13.73,13.66,13.13,12.89,12.45,12.92,13.02,13.63,14.48,15.63,15.83,17.26,17.57,19.12,19.45,21.05,20.12,22.78,21.79,20.90,21.23,19.77,18.51,17.33,15.82,15.34,13.95,13.37,13.02,12.58,12.63,11.89,12.71,12.27,13.01,12.36,12.46,12.60,12.32,12.57,12.82,12.49,12.89,13.01,13.53,14.12,14.52,15.68,16.06,17.77,18.02,19.54,20.07,20.40,21.49,20.91,21.75,21.83,21.56,21.61,20.83,20.36,19.71,18.47,18.86,17.06,17.28,15.73,16.15,14.71,15.07,14.46,15.48,14.18,14.55,13.92,13.69,15.05,14.14,13.66,14.41,14.92,14.36,14.45,15.83,15.17,15.64,15.98,16.92,16.23,16.53,17.65,17.74,17.54,18.01,19.12,18.32,18.41,18.58,18.00,17.96,18.06,17.29,16.83,17.60,17.26,17.95,17.65,17.97,18.59,18.73,19.41,20.05,19.70,20.91,20.23,19.13,19.71,20.48,19.44,19.18,20.13,20.37,19.25,19.32,20.81,20.82,20.07,21.86,21.66,22.03,20.14,19.79,20.60,20.36,20.25,20.20,19.80,18.90,18.68,19.73,18.44,19.63,19.13,20.21,20.21,20.11,20.19,21.32,21.98,21.72,21.94,22.53,22.49,23.21,23.03,22.46,21.87,22.18,22.10,21.48,21.29,21.40,21.18,20.75,20.58,19.20,19.13,20.00,19.14,20.14,19.23,20.13,20.81,20.17,20.97,21.65,21.08,20.38,21.15,21.74,21.65,21.08,21.54,22.08,21.17,20.56,21.18,20.86,19.94,19.26,19.10,17.94,18.19,19.31,18.59,19.43,19.17,19.30,20.22,19.20,21.02,19.65,20.57,21.34,19.56,20.83,19.48,19.10,18.67,18.39,18.60,17.69,18.75,17.74,17.83,16.80,16.42,16.56,16.58,16.80,17.86,18.25,17.81,17.47,18.02,17.30,16.99,17.66,16.88,17.98,17.01,17.23,17.35,17.13,17.37,17.92,18.64,19.47,19.38,19.14,18.37,17.12,17.05,18.81,17.72,16.88,17.87,18.52,17.78,17.60,18.88,18.69,18.17,18.43,19.42,18.90,18.63,19.27,19.98,18.88,18.85,19.98,19.92,18.87,19.55,20.45,20.01,19.26,19.58,20.03,20.32,21.34,22.91,24.25,24.63,25.19,26.17],[9.41,7.60,7.30,5.93,6.59,6.66,5.70,5.33,5.77,5.95,4.91,4.47,4.36,4.01,3.91,2.77,3.03,3.65,3.23,2.49,3.55,3.73,3.48,3.45,2.93,3.07,2.76,3.10,3.24,5.56,5.90,4.18,3.82,3.55,4.52,4.54,4.99,5.18,5.56,6.01,4.67,5.67,4.82,4.75,3.49,2.77,2.13,1.45,1.00,0.77,0.93,1.53,1.75,2.31,2.76,3.08,3.80,4.17,4.36,4.75,4.19,3.56,2.67,2.66,2.10,2.01,1.64,1.63,2.13,2.37,3.13,3.64,4.32,4.93,5.34,5.63,5.42,6.07,5.67,4.99,5.17,4.90,4.39,4.17,4.51,4.08,3.25,3.42,3.85,3.11,2.61,3.15,3.41,2.38,2.54,3.42,3.10,2.34,3.09,3.64,3.09,3.76,2.87,2.72,3.43,3.33,2.83,3.20,3.76,3.66,3.56,4.31,4.36,4.59,4.59,3.98,3.38,3.17,2.66,2.62,2.50,2.42,2.79,2.70,3.43,3.54,4.46,4.89,5.84,7.16,7.21,7.30,7.52,7.00,6.30,6.24,5.61,5.83,6.00,6.25,5.81,6.35,6.72,6.52,6.40,5.40,5.44,5.70,5.30,4.25,4.30,3.49,3.82,3.57,3.11,3.28,3.52,3.38,4.14,4.39,4.76,4.20,4.03,4.72,4.87,4.23,4.58,5.06,5.09,4.66,5.07,5.43,5.25,5.21,5.61,5.98,5.81,5.55,5.54,5.20,4.97,4.62,5.00,4.71,5.03,5.44,5.38,6.16,5.59,5.58,6.25,6.28,5.90,5.90,5.06,5.23,4.91,4.29,4.31,3.56,3.92,3.72,3.40,3.83,4.05,3.80,4.08,4.49,5.01,5.17,4.85,5.04,5.25,5.43,5.94,6.09,7.07,7.75,7.95,6.87,6.15,6.58,6.04,5.78,5.73,5.41,5.77,5.26,6.00,6.59,7.08,7.35,7.99,7.65,7.09,7.51,7.30,7.09,6.58,7.21,7.16,6.38,6.50,7.16,6.77,6.12,6.67,6.91,7.58,7.19,7.08,7.47,7.19,6.86,6.48,6.38,6.19,6.47,6.13,6.80,7.17,7.73,8.23,9.04,8.80,8.66,9.20,9.40,9.22,8.82,9.14,9.41,8.65,9.05,9.99,9.53,9.11,10.23,11.10,10.00,10.04,11.06,11.59,12.61,12.31,11.46,10.76,10.11,9.09,8.14,7.74,7.69,7.28,7.40,7.05,6.66,6.09,6.39,7.98,8.80,11.88,13.39,14.05,15.97,18.61,18.56,18.49,20.56,18.65,16.81,16.58,16.05,16.49,16.91,16.45,16.31,16.75,17.39,16.02,16.11,16.26,15.47,15.18,14.73,14.45,14.44,14.04,13.96,14.13,13.74,13.13,13.47,13.24,13.79,14.92,14.93,15.69,17.05,17.74,16.84,17.30,16.54,17.48,17.55,17.16,17.09,17.76,17.99,17.16,18.45,17.93,18.45,17.06,16.36,16.10,15.53,15.37,15.39,14.57,13.53,13.67,12.76,12.65,12.09,11.85,11.59,11.58,11.52,12.30,12.39,13.43,12.85,14.09,13.52,14.50,14.67,15.08,15.24,15.80,16.01,16.58,17.10,17.83,17.54,17.19,18.51,17.51,16.32,16.40,16.89,16.46,15.09,15.67,16.40,15.85,14.79,15.69,15.87,14.70,14.90,16.11,15.38,14.57,15.11,15.96,14.88,14.61,15.52,15.67,16.13,15.49,15.16,15.42,15.65,14.94,15.12,15.54,15.09,14.19,14.67,13.94,14.01,13.18,12.93,13.64,13.25,13.97,13.02,13.82,13.65,14.26,14.22,14.84,15.17,15.89,16.37,17.24,17.95,17.36,16.59,16.87,16.75,16.35,15.94,15.91,14.91,15.04,16.26,15.60,15.53,16.10,16.27,16.10,15.67,16.02,15.86,15.95,15.15,14.89,14.23,13.24,13.05,13.73,13.17,13.90,13.81,14.51,14.82,14.09,13.53,14.16,14.27,13.54,13.34,14.19,14.08,13.27,13.22,13.88,13.40,13.10,13.61,14.02,13.64,13.48,13.41,13.54,12.83,12.25,12.22,11.24,10.76,10.57,10.20,10.30,10.18,11.16,10.90,10.42,11.63,11.50,11.83,11.50,10.99,11.58,12.07,13.17,12.43,12.57,12.09,12.67,11.90,12.35,12.76,12.70,12.03,12.28,11.80,12.32,11.05,12.17,11.49,12.51,12.65,12.65,12.78,12.90,11.91,11.32,12.41,11.29,12.30,11.84,12.50,12.46,12.98,12.90,13.51,13.34,12.92,12.97,12.30,12.65,12.91,11.38,11.52,11.90,12.34,10.62,10.51,11.15,10.33,9.68,10.07,10.28,9.22,9.20,10.19,10.70,11.21,12.12,11.97,12.54,12.47,12.75,13.03,13.47,14.00,13.58,14.13,14.05,14.47,14.23,13.90,13.56,13.06,13.00,12.50,12.18,11.99,12.12,11.89,12.42,11.04,11.05,10.42,10.77,9.96,9.62,9.61,11.04,11.43,11.72,11.60,12.48,12.08,12.04,11.27,11.85,12.21,12.69,12.60,13.10,13.54,13.26,14.06,15.02,16.06,18.23,19.17,19.87,21.10,22.31,21.82,22.39,23.75,14.29,13.19,12.05,10.78,9.57,9.12,8.27,7.53,7.32,6.88,6.70,7.04,7.22,6.89,6.94,7.38,7.55,7.21,7.45,7.97,8.45,8.45,7.63,7.70,7.14,7.39,7.64,6.86,6.57,7.16,6.97,6.39,6.53,6.86,6.34,6.36,5.91,6.09,5.86,5.92,5.93,6.42,6.74,6.80,6.27,5.96,6.12,6.26,5.88,5.89,6.28,6.02,5.66,5.92,6.56,6.99,7.27,7.87,7.81,7.45,7.80,8.40,8.05,7.82,8.45,8.86,8.46,8.66,10.46,11.10,11.05,13.30,13.92,14.67,15.98,16.50,17.36,18.06,19.10,19.60,20.33,20.61,21.64,21.77,22.13,22.37,22.58,22.11,22.18,21.53,21.25,22.18,21.64,21.02,21.52,20.92,20.76,19.92,20.25,18.22,19.22,19.51,18.38,17.99,18.94,18.19,18.00,17.28,16.50,15.00,15.60,15.80,16.73,15.91,17.25,18.39,19.18,20.50,20.85,20.36,21.49,20.10,21.40,21.04,22.61,22.57,22.21,22.06,20.88,21.02,19.09,19.70,18.45,17.84,16.43,15.83,14.66,14.11,13.35,12.91,12.34,12.29,11.57,11.01,11.74,12.08,12.43,12.63,13.33,13.16,14.37,15.28,16.32,17.02,18.20,19.12,19.25,20.52,20.42,21.62,20.90,22.11,21.52,22.25,22.34,22.46,22.49,22.01,21.87,21.15,20.64,19.98,19.43,18.80,17.99,17.62,16.25,15.38,14.29,15.39,15.49,16.64,16.33,16.01,17.50,17.45,16.98,17.69,18.62,18.25,18.26,18.95,19.30,19.30,19.80,19.95,20.07,20.33,20.40,20.75,20.70,21.29,21.84,20.95,20.83,21.21,20.88,20.59,20.87,19.72,19.54,19.79,18.77,19.12,19.32,18.47,19.93,20.14,19.77,20.58,19.72,20.35,20.20,18.83,19.30,19.81,19.18,18.66,19.41,19.54,18.74,18.50,19.64,19.83,18.94,20.43,20.29,20.27,18.77,18.38,18.58,18.67,18.15,18.36,18.58,17.43,17.95,18.64,17.88,18.82,18.69,19.58,19.99,20.08,21.03,21.27,21.85,21.12,21.39,22.21,21.60,22.25,22.15,21.68,21.07,21.27,20.80,20.39,20.59,20.16,20.60,19.49,19.89,18.26,18.00,18.85,17.51,18.87,17.86,18.33,18.74,18.65,19.67,20.16,19.82,19.63,20.53,20.79,20.33,20.16,20.54,21.01,20.37,19.94,20.67,20.02,19.46,18.87,18.74,17.60,17.31,18.32,17.11,18.12,17.35,17.74,18.01,17.83,18.88,18.09,18.96,18.97,17.71,18.23,17.66,16.96,16.74,16.75,17.46,16.64,18.00,17.03,18.09,17.24,17.62,17.00,17.26,17.58,17.86,19.12,18.89,19.05,19.36,18.06,18.25,18.07,17.35,17.55,16.66,16.19,15.81,15.27,16.05,15.51,16.94,16.63,16.34,16.88,15.67,15.07,16.20,17.26,16.15,16.38,17.63,17.56,16.99,17.90,18.18,17.70,17.74,18.37,18.69,18.00,18.66,19.21,19.51,18.90,19.55,19.96,19.68,19.66,20.32,20.52,20.17,20.32,20.69,21.44,21.29,22.09,22.61,24.66,24.39,24.56,25.79,14.88,14.27,12.62,11.92,11.07,11.13,10.53,11.01,10.43,10.41,10.32,10.25,10.01,10.82,10.71,10.29,10.88,11.35,11.11,11.46,12.77,12.61,12.01,13.15,12.94,13.58,12.98,12.43,13.72,13.69,13.03,13.22,14.27,13.84,13.80,14.33,13.70,14.50,13.60,14.60,13.77,14.27,13.12,12.15,12.31,13.14,13.09,11.53,12.61,13.31,12.13,10.62,12.39,12.85,11.57,11.40,12.80,12.44,12.82,12.36,11.90,12.51,12.98,12.12,12.00,12.90,13.18,12.36,14.27,13.85,14.42,15.00,14.67,15.49,15.45,15.67,16.16,16.06,17.42,17.57,18.54,18.27,19.32,19.38,19.85,19.95,20.71,19.62,19.83,18.97,18.90,18.47,18.49,16.97,17.12,16.43,16.99,15.18,15.14,13.13,13.48,14.71,13.62,12.83,13.96,13.76,13.09,13.33,13.08,12.28,12.09,11.71,12.16,12.18,12.84,13.88,14.83,15.18,16.55,16.77,18.59,18.68,20.15,18.79,21.82,21.00,20.62,20.45,19.21,17.90,16.57,15.08,14.60,13.30,12.52,12.30,11.50,11.54,11.06,11.74,11.50,12.34,11.60,11.56,11.71,11.74,11.75,11.81,11.68,11.84,12.12,12.67,13.31,13.75,14.89,15.49,17.02,17.53,19.00,19.50,19.88,20.98,20.39,21.05,21.48,21.23,21.25,20.49,19.93,19.23,18.04,18.28,16.56,16.66,15.06,15.68,13.82,14.20,13.65,14.85,13.56,14.04,13.43,12.91,14.56,13.72,12.91,13.91,14.55,13.88,13.82,15.39,14.80,15.14,15.49,16.66,16.20,16.15,17.18,17.55,17.64,17.61,18.91,17.78,17.97,18.31,17.76,17.52,17.95,17.01,16.40,17.17,16.79,17.38,17.14,17.56,18.30,18.27,19.05,19.77,19.24,20.48,19.71,18.70,19.12,19.95,18.96,18.68,19.45,19.77,18.70,18.82,20.00,20.26,19.53,21.33,20.99,21.35,19.55,19.14,19.72,19.61,19.37,19.36,19.09,18.11,17.97,19.03,17.81,19.06,18.57,19.62,19.73,19.80,20.09,21.03,21.68,21.35,21.65,22.36,22.12,22.99,22.73,22.06,21.37,21.75,21.61,21.05,20.82,20.87,20.79,20.19,20.00,18.66,18.59,19.33,18.52,19.35,18.47,19.29,19.87,19.44,20.34,20.93,20.37,19.82,20.42,21.17,20.96,20.53,20.99,21.63,20.56,20.00,20.70,20.20,19.28,18.65,18.52,17.42,17.68,18.68,17.94,18.68,18.36,18.62,19.23,18.45,20.05,18.91,19.85,20.58,18.79,19.88,18.62,18.18,17.84,17.64,17.93,17.08,18.23,17.18,17.35,16.33,15.93,15.94,15.98,16.37,17.49,17.77,17.44,17.13,17.49,16.89,16.33,17.09,16.14,17.21,16.23,16.41,16.67,16.34,16.52,17.08,17.82,18.72,18.62,18.33,17.58,16.43,16.22,18.11,16.92,16.08,17.19,17.75,16.76,16.83,18.23,17.92,17.41,17.83,18.74,18.26,17.99,18.77,19.36,18.17,18.33,19.54,19.40,18.36,19.26,20.09,19.57,18.87,19.37,19.91,19.98,21.34,22.93,24.24,24.63,25.48,26.34],[8.61,6.72,6.66,5.20,5.91,6.20,5.13,4.88,5.10,5.45,4.58,4.17,4.28,3.71,3.60,2.77,2.82,3.05,2.61,2.09,2.72,2.96,2.70,2.70,2.00,2.28,2.27,2.50,3.05,5.30,5.94,4.48,3.74,3.41,4.18,4.24,4.60,4.75,5.00,5.40,4.27,5.12,4.50,4.39,3.45,2.74,2.33,1.67,1.35,0.94,0.77,0.92,1.33,1.56,2.06,2.33,2.85,3.07,3.58,3.81,3.63,2.82,1.96,1.86,1.60,1.44,1.50,1.50,1.99,2.34,2.86,3.54,3.91,4.65,4.85,5.08,4.86,5.55,5.02,4.37,4.45,4.26,3.81,3.59,3.75,3.58,2.96,2.97,3.23,2.77,2.23,2.73,2.91,2.20,2.19,2.97,2.72,1.93,2.67,3.29,2.77,3.30,2.59,2.45,3.10,2.96,2.50,2.80,3.44,3.31,3.16,4.05,4.03,4.17,4.10,3.44,2.86,2.66,2.13,2.13,2.04,2.16,2.40,2.33,3.03,3.35,4.02,4.49,5.39,6.61,6.54,6.61,6.81,6.17,5.49,5.30,4.89,4.89,5.13,5.40,5.02,5.45,5.87,5.92,5.67,4.82,4.78,4.98,4.63,3.63,3.76,2.98,3.07,2.89,2.46,2.57,2.97,2.81,3.55,3.74,3.93,3.45,3.46,3.95,3.93,3.56,3.78,4.11,3.98,3.64,3.89,4.47,4.14,3.97,4.58,4.74,4.50,4.39,4.37,3.84,3.67,3.41,3.71,3.62,3.90,4.32,4.37,5.11,4.67,4.54,5.30,5.59,5.01,5.03,4.16,4.07,3.72,3.29,3.40,2.65,2.71,2.77,2.44,3.14,3.17,2.78,3.32,3.59,3.94,4.02,3.74,3.84,3.90,4.19,4.55,4.73,5.67,6.32,6.62,5.55,4.79,5.01,4.56,4.47,4.33,4.04,4.53,4.08,4.80,5.33,5.73,6.05,6.55,6.31,5.71,5.95,6.01,5.68,5.07,5.70,5.77,4.92,5.00,5.76,5.37,4.56,5.13,5.55,6.20,5.60,5.50,6.16,5.60,5.20,4.99,4.90,4.77,5.04,5.05,5.61,5.86,6.44,6.90,7.55,7.36,6.98,7.36,7.64,7.34,6.89,7.63,7.70,6.83,7.19,8.04,7.70,7.29,8.21,9.27,8.39,8.61,9.30,10.24,11.35,11.19,9.92,9.56,8.36,7.52,6.54,6.28,6.04,5.75,5.81,5.68,5.48,4.86,5.33,6.98,7.98,10.86,12.36,13.31,15.23,17.81,18.08,18.07,20.21,17.47,15.28,15.28,15.07,15.36,15.98,15.32,15.19,15.46,16.21,14.91,14.74,15.40,14.24,14.13,13.45,13.14,13.28,12.98,12.70,12.80,12.36,11.83,12.06,11.90,12.49,13.53,13.42,14.17,15.93,16.62,15.58,16.30,15.39,16.30,16.55,16.03,15.94,16.21,16.39,16.18,16.98,16.76,17.11,15.94,15.30,14.86,14.03,13.52,13.26,13.58,11.90,12.09,11.23,11.29,10.62,10.53,10.23,10.26,10.31,11.03,10.90,11.95,11.45,12.56,12.29,13.18,13.06,13.52,13.75,14.61,14.47,15.30,15.84,16.56,16.22,15.97,17.04,16.05,14.93,15.08,15.61,15.13,13.72,14.45,15.20,14.48,13.51,14.43,14.58,13.60,13.60,14.94,14.14,13.15,13.76,14.69,13.49,13.08,14.27,14.47,14.92,14.10,13.69,14.11,14.49,13.59,13.62,14.34,13.92,12.81,13.36,12.77,12.77,11.93,11.53,12.14,11.62,12.21,11.52,12.38,12.44,13.14,13.10,13.32,14.01,14.37,15.04,15.75,16.51,15.95,15.40,15.63,15.32,15.26,14.92,14.56,13.86,13.94,14.99,14.19,14.32,14.71,14.88,14.69,14.18,14.47,14.44,14.44,13.81,13.33,12.76,11.55,11.49,12.46,11.88,12.53,12.67,12.88,13.35,12.95,12.27,12.79,12.91,12.36,12.08,12.80,12.72,12.03,11.66,12.55,12.25,11.89,12.33,12.63,12.53,12.31,11.99,12.01,11.48,10.95,10.83,9.93,9.50,9.39,9.10,9.34,9.32,9.99,9.76,9.32,10.36,10.21,10.57,10.18,9.61,10.11,10.67,11.73,11.04,11.30,10.79,11.32,10.52,11.01,11.54,11.28,10.56,11.06,10.67,10.96,9.89,10.88,10.43,11.30,11.47,11.64,11.85,11.58,10.75,10.09,11.15,10.04,11.00,10.60,11.23,11.30,11.62,11.53,12.19,12.45,12.06,12.30,11.52,11.82,11.54,10.64,10.62,10.93,10.87,9.61,9.59,9.78,8.99,8.39,8.94,9.32,7.86,8.01,8.91,9.67,10.18,10.80,10.19,11.15,11.40,11.50,11.95,12.15,12.72,12.62,12.96,12.98,13.51,13.31,13.21,12.69,12.09,12.04,11.77,10.95,11.00,10.98,11.29,10.94,9.95,9.37,9.23,9.75,9.12,8.86,8.84,10.65,10.98,11.35,10.99,11.53,11.40,11.34,10.46,10.79,10.92,11.12,11.44,11.85,12.23,11.85,12.65,13.78,14.66,16.68,17.69,18.70,20.37,21.48,21.53,21.91,23.30,13.94,12.45,10.99,9.39,8.26,7.58,6.87,5.99,6.02,5.60,5.44,5.96,6.13,5.67,5.87,6.30,6.43,6.07,6.55,6.76,7.17,7.11,6.61,6.54,6.04,6.30,6.43,5.75,5.66,6.16,5.88,5.41,5.53,5.93,5.36,5.56,5.07,5.35,5.14,5.55,5.42,5.69,5.77,5.79,5.46,5.36,5.29,5.28,5.14,5.28,5.23,4.90,4.79,5.17,5.20,5.76,5.98,6.43,6.53,6.20,6.35,7.03,6.70,6.51,6.98,7.57,7.30,7.48,9.02,9.74,9.86,12.02,12.58,13.47,14.83,15.39,16.43,17.24,18.26,19.01,19.62,19.93,20.72,21.13,21.06,21.31,21.59,21.54,21.34,21.09,20.68,21.71,20.96,20.52,20.95,20.06,20.00,19.18,19.22,17.26,18.25,18.62,17.45,16.95,17.89,17.30,17.09,16.29,15.47,13.87,14.41,14.65,15.76,14.74,16.37,17.29,18.13,19.70,20.17,19.59,20.62,19.36,20.59,20.22,22.24,21.90,21.59,21.43,20.35,20.52,18.52,18.83,17.56,17.06,15.70,14.85,13.49,12.90,12.09,11.76,11.35,11.33,10.35,9.91,10.43,10.70,11.27,11.51,12.01,12.01,13.09,14.16,15.08,16.15,17.18,18.49,18.63,20.15,19.92,21.15,20.33,21.25,20.63,21.19,21.18,21.08,21.24,20.77,20.96,20.42,20.10,19.37,18.84,18.07,17.15,16.74,15.42,14.31,13.20,14.37,14.43,15.59,15.24,14.95,16.58,16.43,16.10,16.71,17.76,17.38,17.41,18.19,18.36,18.52,19.23,19.29,19.19,19.70,19.92,19.93,19.81,20.48,20.61,20.34,20.18,20.07,19.70,19.76,19.79,18.80,18.69,19.09,17.98,18.37,18.49,17.57,18.89,19.19,18.90,19.31,18.85,19.23,19.15,18.04,18.36,18.85,18.46,17.84,18.59,18.67,18.02,17.64,18.94,18.93,18.10,19.52,19.37,19.52,17.99,17.50,17.78,17.89,17.39,17.50,17.74,16.32,16.59,17.73,16.56,17.74,17.73,18.59,19.02,19.18,19.90,20.36,20.77,20.24,20.44,21.19,20.51,20.90,20.84,20.68,20.12,20.24,19.77,19.37,19.65,19.14,19.43,18.46,18.73,17.09,16.85,17.73,16.40,17.78,16.70,17.30,17.91,17.73,18.75,19.25,18.93,18.64,19.54,19.80,19.38,19.07,19.43,19.89,19.39,19.04,19.58,19.05,18.44,17.82,17.87,16.50,16.17,17.45,16.00,17.25,16.40,17.06,17.16,17.05,18.19,17.40,18.42,18.56,16.97,17.52,16.66,16.07,15.83,15.75,16.68,15.57,17.25,15.89,17.23,16.21,16.56,16.08,16.15,16.60,16.90,18.14,18.01,17.95,18.39,17.15,17.19,17.28,16.20,16.66,15.60,15.34,14.81,14.21,15.26,14.48,16.21,15.91,15.72,16.16,15.28,14.23,15.68,16.82,15.39,15.35,17.14,16.77,16.19,16.89,17.61,16.90,16.85,17.64,17.97,17.26,17.88,18.46,18.72,17.99,18.72,18.91,18.88,18.78,19.12,19.31,19.23,19.34,19.50,20.29,20.56,21.47,22.17,24.28,24.12,24.40,25.54,14.34,13.79,12.12,11.20,10.36,10.27,9.39,10.13,9.57,9.44,9.28,9.06,9.00,9.80,9.63,9.28,10.04,10.53,10.24,10.52,11.70,11.79,11.12,12.21,11.70,12.38,12.05,11.11,12.07,12.41,11.71,11.72,12.65,12.42,11.91,12.66,12.12,12.96,12.08,12.91,12.00,12.76,11.66,11.00,10.93,11.51,11.32,10.21,11.05,11.68,10.64,9.40,10.67,10.92,10.09,10.26,11.18,11.31,11.75,10.99,11.02,11.72,12.18,11.30,11.17,12.25,12.46,11.65,13.43,13.00,13.40,14.22,14.01,14.99,15.08,15.40,15.83,15.82,17.03,17.23,17.93,17.80,18.77,18.89,19.47,19.73,20.26,19.30,19.42,18.50,18.17,18.22,18.18,16.80,16.78,16.45,16.81,14.93,14.65,12.97,13.14,14.41,13.37,12.75,13.83,13.63,12.75,12.61,12.72,11.74,11.69,11.63,11.98,11.89,12.63,13.49,14.49,15.14,16.05,16.76,17.89,17.73,19.36,18.19,21.21,20.52,19.94,19.90,18.58,17.31,16.36,14.71,14.37,13.08,12.28,12.00,11.15,11.15,10.48,11.07,10.64,11.44,10.80,10.58,10.88,10.97,11.30,11.15,11.12,11.47,11.69,12.51,13.33,13.40,14.70,15.12,16.43,16.87,18.10,19.08,19.26,20.25,19.74,20.29,20.36,20.25,20.27,19.83,19.49,18.60,17.63,17.76,16.12,16.13,14.50,15.21,13.40,13.87,12.98,14.41,13.19,13.83,13.04,12.76,14.49,13.66,12.65,13.63,14.30,13.66,13.61,15.09,14.54,14.69,15.52,16.33,15.95,15.94,17.05,17.34,17.38,17.57,18.72,17.67,17.67,18.06,17.33,17.12,17.46,16.57,15.91,16.72,16.20,16.97,16.55,16.99,17.80,17.74,18.30,18.97,18.61,19.57,19.12,18.19,18.43,19.11,18.30,18.05,18.64,18.93,17.86,17.92,19.06,19.29,18.67,19.92,20.05,20.17,18.76,18.10,18.60,18.81,18.42,18.36,18.42,17.43,17.08,18.37,17.28,18.35,17.91,19.02,19.24,19.13,19.37,20.39,20.68,20.61,20.83,21.39,21.12,21.64,21.40,21.06,20.56,20.89,20.51,20.15,20.16,19.98,20.03,19.50,19.28,17.85,17.87,18.45,17.71,18.54,17.67,18.36,18.96,18.57,19.39,19.98,19.47,19.02,19.48,20.17,19.92,19.65,20.20,20.58,19.80,19.31,19.94,19.43,18.61,18.02,17.81,16.77,16.95,17.89,17.21,17.75,17.63,17.72,18.25,17.62,18.99,18.15,19.08,19.68,18.09,18.83,17.78,17.36,16.81,16.85,17.07,16.30,17.38,16.41,16.75,15.64,15.40,15.29,15.40,15.72,16.76,17.07,16.66,16.50,16.87,16.24,15.78,16.44,15.47,16.32,15.60,15.59,15.81,15.49,15.60,16.33,17.07,17.87,17.86,17.43,16.69,15.54,15.62,17.27,16.04,15.64,16.49,16.86,16.30,16.35,17.62,17.14,16.79,17.31,18.00,17.45,17.52,18.25,18.49,17.62,17.73,18.46,18.56,17.76,18.50,18.87,18.59,18.23,18.57,19.11,19.59,21.01,22.86,24.29,24.74,25.44,26.15],[8.91,7.06,6.92,5.44,6.30,6.19,5.40,5.07,5.44,5.55,4.71,4.35,4.48,3.75,3.90,2.98,2.77,3.01,2.79,2.26,2.72,2.95,2.67,2.46,1.93,2.36,2.66,2.56,3.26,5.26,5.89,4.51,3.90,3.50,4.28,4.24,4.65,4.80,5.14,5.56,4.27,5.28,4.87,4.52,3.54,2.87,2.72,1.80,1.94,1.35,0.91,0.77,0.88,1.22,1.56,1.97,2.63,2.89,3.24,3.43,3.03,2.47,1.63,1.56,1.32,1.28,1.57,1.96,2.11,2.58,3.26,3.72,4.16,4.84,4.94,5.31,5.04,5.65,5.17,4.52,4.52,4.23,3.90,3.72,3.82,3.58,3.25,3.11,3.41,3.12,2.36,2.82,3.00,2.23,2.16,2.95,2.72,1.99,2.59,3.25,2.68,3.26,2.50,2.28,2.87,2.77,2.33,2.60,3.08,3.10,2.72,3.56,3.73,3.98,3.68,3.12,2.56,2.39,2.08,2.06,2.13,2.32,2.56,2.78,3.30,3.52,4.31,4.75,5.68,6.82,6.78,6.89,6.93,6.48,5.58,5.46,5.02,4.97,5.29,5.57,5.13,5.65,6.17,6.15,5.94,4.93,4.84,5.08,4.67,3.68,3.64,2.81,3.04,2.78,2.49,2.47,3.07,2.95,3.63,4.01,4.01,3.66,3.57,4.10,3.88,3.60,3.96,4.20,4.04,3.78,3.99,4.33,4.15,4.12,4.48,4.63,4.44,4.51,4.45,4.01,3.68,3.19,3.75,3.47,4.02,4.01,4.35,4.84,4.50,4.60,5.01,5.30,5.05,4.84,4.06,4.01,3.73,2.87,2.89,2.19,2.69,2.58,2.38,2.85,3.15,2.91,3.34,3.55,3.84,3.95,3.88,3.89,3.92,4.18,4.52,4.75,5.63,6.38,6.66,5.40,4.70,4.88,4.45,4.36,4.23,4.15,4.39,4.30,4.70,5.16,5.49,5.71,6.07,6.03,5.45,5.58,5.55,5.42,4.94,5.32,5.37,4.77,4.77,5.37,5.18,4.52,5.01,5.31,5.85,5.44,5.38,5.91,5.32,5.04,4.88,4.80,4.75,5.00,4.97,5.44,5.67,6.11,6.69,7.22,7.05,6.64,7.13,7.29,6.97,6.54,7.45,7.25,6.55,6.98,7.89,7.45,7.24,8.27,9.13,8.32,8.61,9.55,10.64,11.23,11.25,10.33,9.62,8.58,7.58,6.31,6.00,5.69,5.55,5.51,5.58,5.32,4.75,5.34,7.28,8.17,10.84,12.38,13.27,15.56,18.07,18.23,18.21,20.42,17.64,15.14,15.01,14.75,15.35,15.74,14.92,14.78,15.24,15.94,14.51,14.74,15.11,13.96,13.70,12.92,12.81,12.79,12.18,12.19,12.20,11.87,11.21,11.31,11.78,12.12,13.42,13.19,14.21,16.11,17.11,15.71,15.90,15.30,16.10,16.25,16.14,15.97,16.29,16.54,16.06,16.71,16.62,16.85,15.55,14.93,14.88,13.47,13.25,12.52,12.41,12.23,11.88,11.33,10.59,10.56,10.24,10.03,10.22,10.22,10.97,10.91,11.56,11.07,12.13,11.69,12.33,12.22,13.10,13.29,14.09,14.07,14.93,15.67,16.38,15.94,15.79,16.87,15.81,14.62,14.73,15.23,14.63,13.29,13.93,14.72,13.88,12.96,13.89,14.10,13.09,12.98,14.30,13.66,12.72,13.34,14.24,13.34,12.93,13.90,14.29,14.60,14.00,13.47,13.94,14.13,13.31,13.60,14.13,13.63,12.54,13.20,12.66,12.71,11.88,11.35,12.06,11.32,11.82,11.02,11.86,11.85,12.60,12.33,12.88,13.35,14.12,14.86,15.83,16.63,16.44,15.40,15.75,15.45,15.15,14.93,14.54,13.84,13.77,14.76,14.05,14.27,14.63,15.11,14.68,14.51,14.32,14.54,14.29,13.34,13.14,12.49,11.47,11.34,12.12,11.29,12.07,11.98,12.50,12.84,12.45,11.94,12.32,12.44,11.85,11.69,12.37,12.26,11.48,11.54,12.11,11.85,11.43,11.79,12.24,11.81,11.82,11.81,11.90,11.30,10.61,10.69,9.82,9.25,9.47,9.45,9.61,9.48,9.96,10.07,9.63,10.51,10.48,10.73,10.16,9.72,10.17,10.49,11.24,10.86,10.92,10.60,10.93,10.18,10.64,11.07,10.99,10.28,10.73,10.14,10.61,9.66,10.56,10.24,10.94,11.35,11.84,11.89,12.05,11.34,10.20,10.79,9.56,10.52,9.91,10.93,10.77,11.19,11.07,11.79,11.83,11.66,11.32,11.09,11.20,11.22,10.03,9.93,10.17,10.29,9.12,9.05,9.38,8.62,8.26,8.59,9.10,7.64,8.03,8.70,9.74,10.41,10.42,9.88,10.90,10.67,11.12,11.46,11.69,12.39,12.54,12.98,13.10,13.33,13.29,12.93,12.69,12.34,11.95,11.79,11.43,11.20,10.71,10.66,11.27,9.59,9.52,9.27,9.65,9.16,8.68,8.62,10.79,10.95,11.41,11.13,11.57,11.11,11.15,9.80,10.82,11.48,11.05,11.56,11.68,11.81,11.52,12.71,14.08,14.61,17.47,18.01,19.19,21.52,22.06,21.90,22.35,23.61,13.55,12.29,10.99,9.28,8.36,7.47,6.90,5.90,5.88,5.42,5.46,5.69,6.08,5.44,5.65,6.18,6.36,5.92,6.50,6.79,7.31,7.21,6.63,6.44,5.97,6.09,6.37,5.56,5.34,5.86,5.66,5.16,5.18,5.62,5.14,5.41,4.76,5.03,4.89,5.37,5.26,5.51,5.64,5.58,5.28,5.34,5.13,5.09,5.07,4.87,5.10,4.84,4.41,4.92,5.32,5.55,5.83,6.39,6.39,5.91,6.30,6.88,6.70,6.58,7.00,7.33,7.28,7.63,9.34,10.09,10.10,12.24,12.98,13.41,14.83,15.18,16.44,17.14,18.22,18.84,19.47,19.79,20.61,20.85,20.95,21.24,21.36,21.22,21.03,20.62,20.51,21.37,20.75,20.22,20.69,20.13,19.84,19.07,19.30,17.33,18.46,18.68,17.40,17.12,18.10,17.58,17.44,16.68,15.56,13.69,14.39,14.64,15.69,14.76,16.30,17.14,18.22,19.63,19.85,19.51,20.50,18.99,20.22,20.17,21.54,21.34,21.06,20.99,19.81,19.97,18.25,18.62,17.51,16.78,15.41,14.50,13.45,12.74,12.00,11.65,11.07,11.17,10.40,10.02,10.61,10.70,11.33,11.45,12.09,12.05,13.31,14.06,15.15,15.70,17.27,17.97,18.21,19.44,19.33,20.58,19.88,20.92,20.52,21.02,20.99,21.08,21.15,20.70,20.68,20.16,19.72,19.14,18.52,17.92,16.94,16.60,15.19,14.27,13.42,14.34,14.28,15.43,15.08,14.88,16.34,16.14,15.93,16.58,17.33,17.06,17.27,17.90,18.03,18.28,18.90,18.87,18.90,19.47,19.52,19.56,19.57,20.30,20.56,20.01,19.97,19.98,19.70,19.94,19.77,18.84,18.67,19.09,17.96,18.41,18.42,17.56,18.95,19.27,18.98,19.43,18.88,19.29,19.26,17.92,18.29,18.75,18.40,17.80,18.38,18.48,17.82,17.52,18.75,18.75,18.03,19.40,19.39,19.48,17.90,17.46,17.61,17.57,17.00,17.25,17.58,16.19,16.55,17.62,16.66,17.79,17.74,18.62,19.29,19.21,20.13,20.60,21.02,20.58,20.48,21.47,20.78,21.17,21.07,20.71,20.49,20.33,19.90,19.43,20.01,19.19,19.47,18.46,19.00,17.13,16.93,17.70,16.44,17.66,16.59,17.35,17.65,17.62,18.64,18.99,18.81,18.81,19.58,19.81,19.19,19.05,19.49,19.97,19.38,19.11,19.73,18.99,18.47,17.93,17.84,16.52,16.12,17.39,15.87,17.00,16.16,16.76,17.00,16.89,18.01,17.09,18.10,18.39,16.74,17.48,16.75,15.88,15.51,15.52,16.45,15.44,17.05,15.99,17.29,16.32,16.66,16.22,16.45,16.62,17.06,18.35,18.19,18.09,18.46,17.16,17.19,17.30,16.25,16.55,15.54,15.09,14.67,14.15,14.90,14.40,15.89,15.74,15.54,15.87,14.86,13.90,15.29,16.30,15.03,15.08,16.63,16.44,15.96,16.63,17.17,16.63,16.79,17.43,17.64,17.07,17.59,18.16,18.45,17.89,18.57,18.78,18.70,18.84,19.22,19.47,19.39,19.53,19.80,20.86,20.72,21.61,22.36,24.54,24.33,24.64,25.88,14.42,13.75,12.18,11.21,10.47,10.30,9.26,9.89,9.31,9.57,9.52,8.91,8.79,9.69,9.61,9.15,9.67,10.56,10.32,10.60,11.66,11.68,11.34,11.82,11.39,12.04,11.64,10.87,11.86,12.00,11.28,11.56,12.33,11.98,12.24,12.73,11.90,12.75,12.01,12.77,11.92,12.63,11.53,10.86,10.89,11.41,11.26,10.30,10.99,11.78,10.46,9.45,10.90,11.25,9.88,9.87,10.77,10.94,11.30,10.61,10.70,11.33,11.62,11.03,10.58,11.98,12.02,11.44,13.08,12.65,13.17,13.98,13.53,14.51,14.41,14.88,15.30,15.53,16.69,16.86,17.80,17.57,18.71,18.69,19.45,19.90,20.16,19.33,19.59,18.25,18.66,18.71,18.11,16.68,16.81,16.13,16.87,14.72,14.68,12.83,13.37,14.59,13.30,12.61,14.09,13.81,12.91,12.67,12.85,11.84,11.52,11.37,11.82,11.60,12.04,13.22,14.20,14.81,16.00,16.50,18.37,18.18,19.73,19.20,21.21,20.57,19.98,19.87,18.50,17.27,15.88,14.56,13.79,12.61,11.77,11.71,10.85,10.89,10.25,10.93,10.63,11.24,10.65,10.46,10.48,10.81,11.12,10.84,10.80,11.12,11.27,12.00,12.67,13.16,13.93,14.65,16.18,16.69,18.07,18.78,18.96,19.94,19.39,19.99,20.29,20.21,20.21,19.64,19.18,18.43,17.21,17.41,15.70,15.85,14.13,14.77,12.89,13.49,12.62,14.03,12.97,13.50,12.83,12.39,14.02,13.20,12.23,13.26,13.96,13.32,13.27,14.64,14.32,14.67,14.90,16.17,15.75,15.63,16.68,17.12,17.35,17.58,18.75,17.43,17.49,17.99,17.41,17.01,17.37,16.35,15.80,16.65,16.12,16.74,16.45,16.85,17.72,17.61,18.24,18.99,18.57,19.62,19.03,18.06,18.43,19.14,18.17,18.00,18.66,18.89,17.91,17.91,19.04,19.09,18.46,20.12,19.91,20.11,18.48,17.99,18.29,18.44,18.10,18.31,18.27,17.10,16.89,18.24,16.91,18.29,17.78,18.87,19.02,19.12,19.36,20.36,20.81,20.69,20.91,21.75,21.23,22.00,21.68,21.24,20.74,20.99,20.82,20.31,20.20,20.03,19.97,19.43,19.22,17.66,17.74,18.38,17.53,18.36,17.50,18.38,18.88,18.55,19.36,19.96,19.60,19.09,19.59,20.35,20.07,19.65,20.20,20.78,19.82,19.30,19.90,19.39,18.54,17.85,17.72,16.52,16.73,17.89,16.94,17.64,17.35,17.44,17.86,17.31,18.52,17.87,18.63,19.39,17.79,18.53,17.45,17.05,16.58,16.57,16.80,16.07,17.34,16.31,16.61,15.58,15.20,15.20,15.31,15.73,16.69,17.05,16.63,16.51,16.75,16.23,15.55,16.35,15.16,16.14,15.28,15.25,15.50,15.11,15.11,15.88,16.72,17.54,17.52,17.09,16.45,15.20,15.49,17.10,15.60,15.06,16.51,16.55,15.65,15.93,17.26,16.84,16.24,16.96,17.50,17.23,17.01,17.80,18.30,17.35,17.43,18.34,18.60,17.56,18.48,19.14,18.74,18.13,18.70,19.25,19.45,21.01,22.67,24.15,24.51,25.44,26.30],[8.83,6.86,6.68,5.31,5.92,6.02,5.08,4.86,5.05,5.34,4.55,4.23,4.36,3.98,3.86,3.24,3.18,3.22,2.72,2.36,2.84,2.99,2.67,2.62,2.05,2.42,2.71,2.64,3.40,5.58,6.30,4.75,4.12,3.78,4.39,4.29,4.72,4.96,5.11,5.57,4.38,5.22,4.68,4.58,3.60,3.02,2.83,2.11,2.08,1.53,1.19,0.88,0.76,0.91,1.29,1.75,2.21,2.44,2.82,3.17,2.74,2.17,1.63,1.56,1.36,1.48,1.84,1.89,2.35,2.71,3.15,3.59,4.00,4.65,4.92,5.23,5.06,5.59,5.12,4.55,4.63,4.39,3.98,3.82,3.95,3.66,3.26,3.25,3.45,3.15,2.49,2.95,3.03,2.41,2.27,2.93,2.79,2.06,2.47,3.18,2.62,3.21,2.59,2.33,2.79,2.81,2.18,2.40,2.93,2.86,2.38,3.45,3.45,3.70,3.38,2.73,2.28,2.25,1.95,2.01,2.16,2.34,2.61,2.69,3.22,3.42,4.15,4.60,5.55,6.63,6.52,6.62,6.75,6.19,5.48,5.35,4.94,4.97,5.21,5.48,5.14,5.61,5.97,6.07,5.76,4.90,4.80,5.04,4.62,3.76,3.73,2.94,2.92,2.67,2.59,2.52,3.07,3.08,3.51,3.76,3.95,3.51,3.55,3.99,3.90,3.46,3.77,4.14,3.93,3.65,3.85,4.41,4.01,3.99,4.48,4.64,4.40,4.28,4.27,3.81,3.57,3.18,3.62,3.17,3.71,3.88,3.95,4.55,4.28,4.19,4.73,5.10,4.55,4.61,3.77,3.76,3.52,2.93,3.00,2.21,2.59,2.50,2.25,2.82,3.08,2.78,3.29,3.60,3.89,3.89,3.74,3.69,3.81,3.91,4.31,4.49,5.40,6.10,6.34,5.30,4.40,4.82,4.35,4.26,4.16,4.05,4.42,4.02,4.70,5.28,5.64,5.92,6.44,6.22,5.54,5.76,5.92,5.51,4.94,5.53,5.48,4.73,4.70,5.33,5.02,4.28,4.73,5.04,5.69,5.10,5.08,5.84,5.31,4.97,4.86,4.78,4.67,4.98,5.02,5.51,5.71,6.28,6.70,7.20,7.08,6.79,7.15,7.36,7.11,6.65,7.28,7.30,6.61,6.84,7.70,7.46,6.98,7.84,8.72,8.09,8.21,9.09,10.05,11.14,10.77,9.66,9.24,8.15,7.33,6.20,5.99,5.80,5.58,5.63,5.53,5.35,4.75,5.29,7.07,8.07,10.80,12.15,13.54,15.39,17.68,18.12,18.18,20.20,17.33,14.86,14.81,14.58,14.98,15.56,14.83,14.61,15.03,15.77,14.40,14.33,14.75,13.78,13.43,12.89,12.78,12.77,12.34,12.10,12.32,11.97,11.35,11.42,11.17,11.75,13.04,12.67,13.80,15.82,16.81,15.17,15.86,14.97,15.88,16.21,15.72,15.38,15.99,16.14,15.51,16.59,16.29,16.70,15.28,14.56,14.49,13.27,13.24,12.17,12.02,11.21,12.26,10.96,10.43,10.34,9.81,9.76,9.88,9.66,10.39,10.35,11.28,11.02,11.80,11.65,12.18,12.04,12.79,12.98,13.77,13.84,14.68,15.29,16.07,15.77,15.48,16.49,15.58,14.30,14.34,14.87,14.41,12.98,13.56,14.49,13.61,12.72,13.56,13.82,12.94,12.71,14.04,13.43,12.48,12.99,14.09,12.75,12.46,13.56,13.92,14.43,13.55,12.97,13.42,13.80,12.71,12.83,13.70,12.85,12.13,12.80,12.10,11.93,11.41,10.91,11.30,10.90,11.45,11.00,11.77,11.92,12.48,12.30,12.62,13.34,13.83,14.51,15.50,16.49,16.14,15.34,15.60,15.12,15.06,14.65,14.22,13.60,13.73,14.47,13.68,13.97,14.22,14.53,14.23,13.81,13.89,13.93,13.85,12.94,12.60,12.08,11.05,11.04,11.70,11.27,11.83,12.08,12.45,12.85,12.54,11.81,12.21,12.48,11.76,11.60,12.23,12.32,11.45,11.41,12.04,11.79,11.42,11.84,12.18,11.89,11.82,11.54,11.55,11.11,10.41,10.49,9.88,8.99,9.12,8.71,9.01,8.83,9.66,9.33,9.16,9.95,9.92,10.19,9.67,9.12,9.68,10.18,11.01,10.49,10.91,10.43,11.01,9.92,10.48,11.07,10.77,10.16,10.72,10.31,10.65,9.43,10.48,10.14,10.84,10.99,11.18,11.29,11.03,10.43,9.64,10.73,9.53,10.58,10.24,10.80,10.98,11.19,11.25,11.82,12.14,11.86,11.76,10.97,11.32,11.36,9.83,9.86,10.37,10.06,8.93,8.95,9.35,8.65,8.15,8.57,9.00,7.64,7.76,8.61,9.53,9.94,10.42,9.84,10.64,10.67,11.10,11.75,11.67,12.24,12.33,12.85,12.95,13.23,13.06,12.75,12.59,12.00,11.83,12.05,10.95,10.26,10.10,10.52,10.69,9.75,9.25,9.02,9.47,8.68,8.51,8.25,10.56,10.87,11.30,10.77,11.18,10.81,10.77,9.66,10.31,10.74,10.58,11.24,11.42,11.85,11.37,12.36,13.42,14.30,16.44,17.25,18.59,20.20,21.11,21.11,21.70,23.18,13.56,12.11,10.72,9.04,8.05,7.29,6.68,5.83,5.84,5.35,5.18,5.48,5.85,5.40,5.43,6.02,6.22,5.90,6.27,6.60,7.13,7.06,6.57,6.56,6.05,6.24,6.37,5.65,5.55,6.03,5.82,5.32,5.50,5.82,5.26,5.47,4.99,5.46,5.09,5.52,5.37,5.64,5.66,5.55,5.35,5.27,5.26,5.14,4.97,5.11,5.09,4.75,4.44,5.01,5.29,5.51,5.85,6.29,6.40,6.11,6.26,6.89,6.66,6.45,6.87,7.45,7.33,7.52,9.01,9.76,9.78,11.93,12.56,13.51,14.64,15.17,16.20,16.94,18.06,18.62,19.27,19.47,20.24,20.55,20.53,20.82,20.99,20.96,20.77,20.41,20.22,21.05,20.53,20.00,20.30,19.64,19.63,18.65,18.86,16.92,18.05,18.30,16.99,16.70,17.50,16.90,16.85,16.03,15.12,13.47,14.16,14.39,15.41,14.56,15.60,16.81,17.31,19.20,19.48,19.20,20.17,18.87,20.17,19.99,21.42,21.23,20.99,20.85,19.84,19.92,17.97,18.43,16.90,16.63,14.89,14.51,13.33,12.61,11.97,11.60,11.16,11.23,10.09,9.68,10.47,10.57,11.18,11.48,11.90,11.85,13.00,13.90,14.50,15.73,16.95,18.07,18.23,19.53,19.43,20.45,19.79,20.68,20.22,20.80,20.69,20.74,20.92,20.38,20.47,19.97,19.47,18.89,18.34,17.75,16.71,16.45,15.00,14.19,13.04,13.98,14.19,15.11,14.68,14.56,16.01,15.79,15.73,16.31,17.11,16.78,16.98,17.69,17.79,17.95,18.67,18.78,18.69,19.23,19.37,19.40,19.40,19.96,20.32,19.77,19.67,19.57,19.37,19.42,19.54,18.49,18.23,18.81,17.55,17.96,17.97,17.23,18.46,18.77,18.48,18.96,18.54,18.84,18.80,17.65,18.08,18.46,18.05,17.58,18.28,18.28,17.66,17.29,18.65,18.63,17.70,19.42,19.23,19.36,17.76,17.24,17.67,17.59,17.06,17.21,17.40,15.84,15.96,17.30,16.10,17.45,17.30,18.20,18.70,18.78,19.59,20.03,20.61,20.01,20.19,21.11,20.38,20.79,20.66,20.44,19.87,19.96,19.51,19.12,19.34,18.69,19.09,18.04,18.06,16.69,16.46,17.12,15.96,17.27,16.09,16.87,17.53,17.34,18.39,18.94,18.54,18.31,19.23,19.55,18.93,18.79,19.09,19.65,19.05,18.72,19.36,18.78,18.14,17.51,17.63,16.17,15.80,17.11,15.49,16.91,16.07,16.74,16.87,16.75,18.04,17.07,18.18,18.40,16.66,17.26,16.34,15.71,15.42,15.47,16.29,15.25,16.88,15.63,16.84,15.90,16.08,15.74,15.94,16.14,16.52,17.89,17.57,17.58,17.90,16.71,16.61,16.94,15.77,16.27,15.24,14.98,14.48,14.14,14.82,14.54,15.90,15.92,15.78,15.97,15.27,14.04,15.37,16.57,15.02,14.87,16.77,16.36,15.76,16.44,17.33,16.60,16.50,17.24,17.66,16.95,17.54,18.18,18.35,17.57,18.38,18.52,18.40,18.40,18.78,18.98,18.88,18.96,19.21,20.04,20.27,21.04,21.97,24.00,23.71,24.08,25.29,13.85,13.41,11.87,10.77,10.07,9.80,9.00,9.76,9.18,9.36,9.15,8.52,8.60,9.50,9.19,8.82,9.41,10.44,9.97,10.13,11.43,11.42,11.03,11.83,11.26,11.97,11.81,10.71,11.34,11.94,11.26,10.98,11.73,11.77,11.20,11.88,11.65,12.13,11.45,12.22,11.49,12.06,11.15,10.67,10.47,10.87,10.67,9.94,10.59,11.23,10.14,9.22,10.37,10.53,9.85,10.15,10.82,11.15,11.56,10.73,10.59,11.40,11.90,11.09,10.37,11.82,12.22,11.37,12.96,12.49,13.10,14.09,13.75,14.57,14.99,15.15,15.69,15.65,16.77,16.96,17.80,17.62,18.67,18.78,19.21,19.37,19.89,19.07,19.25,18.25,18.40,18.17,17.96,16.70,16.75,16.28,16.45,14.66,14.39,12.92,13.44,14.36,13.29,12.87,13.87,13.59,13.06,12.58,12.96,11.64,11.51,11.56,11.87,11.67,12.14,13.26,14.41,14.93,16.15,16.76,18.26,17.94,19.48,19.14,21.21,20.35,19.72,19.52,18.54,17.23,16.29,14.61,14.31,12.73,12.20,11.70,11.10,10.99,10.27,10.76,10.61,11.16,10.47,10.35,10.40,10.70,11.02,10.83,10.83,10.96,11.44,12.13,12.92,13.27,14.59,14.91,16.25,16.83,17.98,18.78,18.96,20.12,19.47,20.24,20.25,20.20,20.09,19.68,19.23,18.28,17.39,17.45,15.94,16.01,14.44,15.11,13.29,13.56,12.62,14.12,12.90,13.78,12.97,12.52,14.32,13.75,12.63,13.53,14.26,13.74,13.43,14.82,14.47,14.50,15.35,16.15,15.74,15.79,16.83,17.11,17.09,17.44,18.49,17.47,17.53,17.91,17.22,17.10,17.31,16.46,15.86,16.79,16.12,16.63,16.27,16.62,17.53,17.41,17.94,18.60,18.29,19.21,18.66,17.75,18.13,18.69,17.86,17.58,18.32,18.46,17.54,17.61,18.67,18.83,18.40,19.77,19.87,20.07,18.40,17.77,18.24,18.31,17.91,17.99,17.88,16.91,16.65,17.86,16.89,18.00,17.47,18.62,18.75,18.79,19.03,20.05,20.52,20.37,20.52,21.25,20.90,21.48,21.25,20.91,20.36,20.63,20.33,19.92,19.85,19.72,19.63,19.14,18.82,17.40,17.43,18.07,17.20,18.09,17.00,17.94,18.52,18.12,18.90,19.51,19.08,18.59,19.10,19.80,19.61,19.31,19.78,20.30,19.48,18.95,19.51,19.13,18.20,17.52,17.37,16.45,16.45,17.43,16.69,17.29,17.11,17.23,17.77,17.15,18.46,17.70,18.55,19.40,17.64,18.39,17.31,16.87,16.15,16.12,16.53,15.80,16.81,16.07,16.47,15.47,15.16,15.04,15.34,15.66,16.57,16.94,16.52,16.24,16.55,16.08,15.62,16.16,15.54,16.02,15.42,15.22,15.19,14.93,15.16,15.70,16.56,17.34,17.23,17.09,16.28,15.00,15.29,16.76,15.55,15.17,16.55,16.47,15.95,16.22,17.26,16.66,16.56,17.09,17.44,17.05,17.33,17.88,18.04,17.17,17.57,18.19,18.21,17.47,18.26,18.68,18.30,17.82,18.30,18.87,19.24,20.44,22.36,23.95,24.34,25.22,25.99],[9.52,7.60,7.34,5.96,6.86,6.76,5.85,5.60,5.86,6.13,5.20,4.78,4.91,4.60,4.45,3.79,3.74,3.77,3.41,2.69,3.12,3.31,2.81,2.75,2.40,2.69,2.96,2.95,3.55,5.77,6.24,4.78,4.29,3.82,4.51,4.44,4.89,5.15,5.44,5.89,4.58,5.65,5.04,4.97,3.90,3.24,3.11,2.32,2.35,2.02,1.54,1.29,0.89,0.77,0.97,1.33,2.20,2.25,2.58,2.78,2.44,1.73,1.45,1.25,1.53,1.64,2.13,2.38,2.84,3.25,3.68,4.23,4.78,5.38,5.72,5.90,5.84,6.31,5.77,5.31,5.26,4.98,4.54,4.43,4.51,4.11,3.77,3.63,3.83,3.38,2.84,3.24,3.26,2.62,2.48,3.26,2.97,2.20,2.67,3.38,2.84,3.33,2.74,2.41,2.90,2.77,2.44,2.49,2.97,2.84,2.42,3.34,3.32,3.43,3.20,2.53,2.25,2.02,2.08,1.97,2.41,2.57,3.26,3.38,3.92,4.05,4.92,5.42,6.30,7.46,7.45,7.41,7.63,7.01,6.40,6.11,5.71,5.59,5.83,6.17,5.77,6.15,6.50,6.68,6.28,5.24,5.29,5.48,4.93,3.91,3.89,3.27,2.86,2.66,3.01,2.72,3.62,3.71,4.13,4.45,4.51,4.11,4.29,4.52,4.32,4.12,4.50,4.50,4.49,4.05,4.48,4.67,4.63,4.39,4.88,4.89,4.71,4.65,4.55,3.88,3.39,3.13,3.61,3.08,3.73,3.77,3.90,4.41,4.03,3.98,4.34,4.86,4.42,4.65,3.51,3.55,3.30,2.84,3.08,2.15,2.55,2.34,2.12,2.55,2.99,2.78,3.54,3.59,4.16,4.31,4.03,3.95,4.04,4.36,4.74,4.83,5.51,6.43,6.65,5.32,4.68,4.85,4.48,4.62,4.49,4.44,4.57,4.54,4.99,5.80,5.87,6.07,6.45,6.39,5.69,5.72,5.63,5.55,5.04,5.47,5.34,4.79,4.66,5.24,4.84,4.41,4.67,5.01,5.65,5.24,5.27,5.80,5.37,5.05,5.04,5.00,4.95,5.33,5.35,6.05,6.04,6.69,7.12,7.86,7.73,7.16,7.52,7.84,7.37,6.69,7.62,7.68,6.69,7.06,8.05,7.64,7.09,8.16,9.34,8.45,8.43,9.44,10.14,11.36,11.07,10.05,9.57,8.40,7.70,6.22,6.18,5.72,5.74,5.69,5.93,5.73,5.03,5.87,7.69,8.68,11.22,12.67,14.43,16.34,18.13,18.93,18.82,20.43,17.13,15.10,14.94,14.53,15.10,15.40,14.76,14.65,15.05,15.56,14.40,14.48,14.98,13.81,13.53,13.07,12.89,12.87,12.47,12.27,12.56,11.94,11.52,11.42,11.75,12.25,13.66,13.34,14.51,16.54,17.68,15.92,15.92,15.21,16.29,16.44,16.22,16.02,16.41,16.64,15.75,16.98,16.70,17.05,15.65,14.70,14.64,13.69,13.62,12.82,12.48,11.66,11.93,11.80,11.29,11.46,10.78,10.38,10.38,10.36,10.87,11.22,11.77,12.17,12.27,12.01,12.53,12.52,13.16,13.25,13.79,13.97,14.79,15.52,16.00,15.78,15.61,16.64,15.61,14.34,14.54,14.95,14.35,13.20,13.74,14.52,13.80,12.85,13.79,13.93,13.14,12.87,14.20,13.64,12.80,13.27,14.11,13.19,12.81,13.77,14.18,14.58,14.11,13.39,13.80,14.16,13.46,13.47,14.25,13.71,12.98,13.26,12.59,12.72,11.74,11.16,11.75,11.44,11.98,11.27,12.09,12.05,12.67,12.58,12.84,13.32,13.88,14.51,15.77,16.59,16.20,15.61,15.85,15.31,15.24,14.76,14.41,13.53,13.78,14.58,13.90,13.98,14.51,14.89,14.66,14.21,14.12,14.42,14.32,13.30,13.01,12.40,11.33,11.32,12.09,11.36,12.03,12.31,12.40,12.71,12.42,11.88,12.28,12.31,11.80,11.88,12.32,12.15,11.65,11.71,12.15,11.71,11.54,12.06,12.26,11.93,11.85,11.91,11.77,11.37,10.55,10.94,9.61,9.43,9.44,9.24,9.39,9.34,10.09,9.82,9.70,10.70,10.63,10.85,10.03,9.55,9.89,10.80,11.36,11.09,11.32,10.93,11.37,10.28,10.67,11.31,10.98,10.53,10.86,10.25,10.84,9.72,10.53,10.23,11.11,11.35,11.65,11.93,11.78,11.03,10.10,10.66,9.51,10.42,9.99,11.01,10.79,11.44,11.30,11.90,11.76,11.76,11.31,10.96,11.20,10.69,10.04,9.79,9.99,9.83,9.06,8.90,9.31,8.67,8.18,8.56,8.94,7.79,7.75,8.49,9.40,10.22,10.21,9.73,10.43,10.46,11.05,11.25,11.86,12.33,12.29,12.87,13.23,13.32,13.29,12.78,12.92,12.38,11.62,11.36,11.03,10.99,10.45,10.51,10.91,9.87,9.56,9.54,9.53,8.76,8.50,8.64,11.16,11.26,11.87,11.66,11.96,11.35,11.38,9.85,10.41,10.33,10.71,10.86,11.67,11.85,11.50,12.40,13.73,14.53,16.75,17.87,19.21,21.02,21.57,21.59,22.03,22.99,13.61,12.51,11.19,9.47,8.49,7.55,6.84,5.91,5.90,5.43,5.26,5.39,5.68,5.38,5.54,5.89,6.29,5.92,6.19,6.73,7.50,7.37,6.71,6.79,6.10,6.62,6.66,5.74,5.78,6.44,6.00,5.39,5.73,6.07,5.52,5.59,5.14,5.75,5.08,5.51,5.46,5.76,5.79,5.47,5.32,5.16,5.38,5.16,4.68,4.82,5.17,4.85,4.57,4.72,5.40,5.75,5.95,6.58,6.93,6.25,6.49,7.42,7.39,6.77,7.19,7.87,7.71,7.93,9.57,10.17,10.40,12.47,13.03,14.03,14.73,15.07,16.27,16.87,18.18,18.76,19.44,19.72,20.58,20.75,20.87,21.05,21.16,21.01,20.84,20.45,20.33,21.03,20.69,19.97,20.49,19.93,19.68,18.91,19.24,17.35,18.57,18.53,17.12,17.04,17.68,17.30,17.20,16.45,15.27,13.52,14.08,14.67,15.56,14.81,16.17,17.12,18.03,19.65,19.55,19.62,20.27,18.99,20.13,20.04,21.19,21.26,20.95,20.82,19.89,19.88,18.32,18.49,17.43,16.65,15.18,14.34,13.50,12.67,12.15,11.92,11.23,11.60,10.66,10.37,10.88,10.94,11.70,11.77,12.24,11.98,13.13,13.94,14.97,15.48,17.24,17.88,18.21,19.38,19.44,20.52,19.91,20.74,20.36,20.96,20.89,20.90,21.08,20.69,20.65,20.07,19.64,19.11,18.40,17.80,16.64,16.41,14.95,14.14,13.37,14.42,14.21,15.24,14.56,14.60,15.91,15.58,15.50,16.25,16.98,16.67,16.96,17.66,17.79,17.90,18.74,18.84,18.68,19.24,19.50,19.50,19.36,20.05,20.28,20.02,19.97,19.96,19.58,19.74,19.52,18.65,18.27,18.95,17.72,18.19,18.12,17.40,18.75,19.12,18.86,19.45,18.81,19.28,19.27,17.94,18.41,18.78,18.36,17.72,18.54,18.56,17.86,17.52,18.93,18.86,18.17,19.44,19.26,19.51,18.10,17.59,17.93,17.95,17.36,17.47,17.70,16.14,16.25,17.47,16.33,17.65,17.53,18.58,19.16,19.08,19.98,20.47,20.88,20.39,20.38,21.18,20.75,21.08,20.87,20.62,20.26,20.19,19.83,19.46,19.83,19.18,19.36,18.41,18.56,16.96,16.73,17.50,16.05,17.43,16.48,17.16,17.87,17.66,18.72,19.08,18.93,18.66,19.56,19.79,19.17,19.11,19.53,19.94,19.43,19.11,19.82,19.10,18.46,17.88,17.75,16.31,15.94,17.26,15.81,16.95,16.42,17.03,17.26,17.20,18.23,17.55,18.31,18.23,17.13,17.65,16.80,16.14,15.63,15.73,16.48,15.50,17.00,15.82,17.10,16.23,16.43,16.17,16.32,16.63,17.00,17.83,17.94,17.77,18.26,16.96,16.73,17.09,15.81,16.35,15.45,15.23,14.71,14.44,15.18,14.83,16.21,16.16,15.82,16.20,15.14,14.31,15.49,16.60,15.32,15.35,16.75,16.57,16.23,16.69,17.38,16.78,16.80,17.54,17.83,17.21,17.65,18.23,18.60,17.80,18.59,18.77,18.76,18.76,19.27,19.44,19.32,19.38,19.73,20.36,20.51,21.27,22.09,23.92,24.06,24.34,25.37,14.35,13.78,12.39,11.13,10.40,9.90,8.94,9.67,9.18,9.41,9.49,8.81,8.64,9.46,9.55,9.05,9.56,10.52,10.18,10.17,11.49,11.45,11.05,11.99,11.51,12.10,11.75,10.84,11.57,12.05,11.16,11.07,12.01,11.82,11.40,11.79,11.69,12.20,11.86,12.07,11.60,12.30,11.47,10.75,10.70,11.11,10.80,10.36,10.36,11.27,10.29,9.51,10.34,10.43,9.90,10.03,10.79,10.92,11.41,10.69,10.32,10.93,11.58,10.82,10.16,11.54,11.94,11.09,12.88,12.45,13.17,13.88,13.87,14.91,14.69,15.00,15.47,15.56,16.85,16.77,18.04,17.67,18.98,18.89,19.65,20.09,20.29,19.43,19.83,18.42,18.90,18.86,18.44,16.77,17.09,16.29,16.61,14.84,14.46,12.84,13.73,14.59,13.48,12.91,14.24,13.85,13.10,13.03,13.12,11.97,11.62,11.85,11.93,11.69,11.61,13.11,14.65,15.01,16.34,16.68,18.86,18.39,19.81,19.59,21.22,20.64,20.08,19.97,18.82,17.61,16.09,14.60,14.01,12.64,11.64,11.82,11.03,11.14,10.40,11.03,10.89,11.30,10.49,10.33,10.09,10.52,10.73,10.92,10.79,10.84,10.98,11.91,12.36,13.28,14.17,14.55,16.16,16.76,18.12,18.96,19.15,20.29,19.83,20.42,20.60,20.50,20.40,19.94,19.43,18.77,17.39,17.49,15.71,15.97,14.01,14.77,12.87,13.37,12.39,13.97,13.01,13.87,12.77,12.27,14.03,13.34,12.48,13.15,14.26,13.69,13.27,14.63,14.76,14.59,15.02,16.22,16.00,15.62,16.84,17.58,17.48,17.84,18.91,17.81,17.69,18.34,17.71,17.50,17.63,16.74,16.10,16.87,16.28,16.79,16.41,16.79,17.78,17.76,18.33,19.07,18.68,19.73,19.19,18.02,18.50,19.21,18.19,17.88,18.90,19.12,17.90,17.97,19.34,19.29,18.60,20.22,19.86,20.16,18.52,17.99,18.55,18.80,18.20,18.42,18.38,17.10,16.83,18.04,16.73,18.17,17.63,18.88,19.09,19.19,19.38,20.33,20.88,20.61,20.88,21.33,21.22,21.67,21.45,21.11,20.51,20.81,20.63,20.18,20.11,19.94,19.89,19.45,19.08,17.75,17.68,18.26,17.29,18.17,17.20,18.16,18.83,18.49,19.34,19.95,19.52,18.94,19.61,20.28,19.96,19.63,20.16,20.63,19.82,19.41,19.95,19.44,18.53,17.92,17.60,16.49,16.59,17.79,16.95,17.59,17.41,17.47,17.96,17.32,18.51,17.84,18.89,19.18,17.75,18.45,17.27,17.02,16.29,16.32,16.65,16.08,17.19,16.16,16.51,15.62,15.26,15.33,15.60,16.08,16.98,17.29,16.91,16.68,16.95,16.37,15.58,16.19,15.44,16.05,15.44,15.24,15.42,15.09,15.01,15.72,16.60,17.45,17.32,17.14,16.33,14.86,15.25,17.05,15.36,14.99,16.58,16.50,15.74,15.91,17.23,16.74,16.26,17.10,17.73,17.29,16.97,17.89,18.58,17.53,17.67,18.55,18.82,17.81,18.64,19.30,18.97,18.31,18.86,19.22,19.67,21.01,22.61,23.94,24.10,25.18,26.04],[9.97,7.92,7.92,6.59,7.44,7.40,6.42,6.29,6.53,6.62,5.76,5.44,5.49,5.00,5.05,4.30,4.15,4.14,3.85,3.20,3.71,3.87,3.06,2.93,2.70,3.04,3.34,3.35,3.97,5.98,6.59,5.34,4.94,4.65,5.17,5.54,5.56,5.93,6.27,6.59,5.79,6.71,6.07,5.81,4.89,4.25,3.97,3.19,3.24,2.60,2.08,1.74,1.36,0.97,0.76,1.00,1.60,1.99,2.37,2.74,2.51,1.87,1.66,1.58,2.03,2.25,2.72,2.83,3.58,3.98,4.90,5.34,6.06,6.49,7.00,7.44,7.08,7.63,7.09,6.71,6.70,6.43,6.02,5.66,5.84,5.47,4.95,4.87,5.00,4.50,3.81,4.21,4.36,3.55,3.30,3.92,3.67,2.97,3.21,3.93,3.46,3.84,3.30,2.78,3.36,3.45,2.79,2.74,3.28,3.12,2.48,3.57,3.50,3.56,3.24,2.63,2.40,2.46,2.61,2.70,3.08,3.08,4.06,3.99,4.89,5.21,6.04,6.58,7.30,8.15,8.29,7.97,8.40,7.73,7.25,6.99,6.79,6.66,6.77,7.14,6.89,7.06,7.36,7.33,7.11,6.12,6.30,6.44,5.88,5.12,4.60,3.92,3.50,3.38,3.78,3.38,4.34,4.14,4.98,5.45,5.43,4.58,4.75,5.28,4.94,4.39,4.89,5.24,4.75,4.41,4.91,5.42,4.87,4.90,5.45,5.58,5.11,4.96,4.57,4.29,3.83,3.60,3.65,3.08,3.60,3.75,3.79,4.24,3.97,3.73,4.38,4.70,4.24,4.43,3.44,3.65,3.52,2.71,3.40,2.32,2.97,2.47,2.83,3.09,3.35,3.42,4.04,3.97,4.52,4.39,4.27,4.05,4.36,4.39,4.98,4.96,5.72,6.54,6.55,5.41,4.88,5.21,4.66,4.81,4.61,4.70,4.99,4.91,5.64,6.56,6.68,6.93,7.15,7.00,6.39,6.41,6.42,6.09,5.40,5.84,5.72,4.98,4.79,5.51,5.05,4.51,4.84,5.03,5.72,5.26,5.30,6.07,5.75,5.25,5.39,5.39,5.46,5.91,6.18,6.72,6.73,7.40,7.60,8.14,8.03,7.71,7.84,7.99,7.82,7.10,7.70,7.89,7.17,7.27,8.16,7.77,7.19,7.91,8.83,8.30,7.92,9.32,9.94,11.07,10.65,9.63,9.24,8.16,7.62,6.55,6.47,6.22,6.08,6.28,6.33,6.36,5.68,6.31,7.78,8.88,11.54,12.87,14.40,15.75,17.94,18.56,18.70,20.15,16.92,14.83,14.64,14.24,15.01,15.02,14.53,14.54,14.98,15.03,14.14,14.44,14.66,13.65,13.66,13.22,12.88,12.80,12.42,12.50,12.46,12.08,11.65,11.91,11.73,12.12,13.50,13.21,14.33,15.91,16.85,15.25,15.66,15.16,15.94,16.43,15.80,15.62,16.16,16.34,15.77,16.80,16.40,16.76,15.40,14.76,14.62,13.81,13.78,13.25,12.77,11.80,11.89,11.40,12.36,11.53,11.04,10.15,10.29,9.96,10.40,11.52,11.76,11.70,12.34,11.97,12.91,12.85,13.51,13.54,14.02,14.16,14.85,15.31,15.85,15.73,15.71,16.44,15.73,14.69,14.71,14.99,14.62,13.72,14.01,14.55,14.13,13.22,14.05,14.17,13.42,13.36,14.43,13.85,13.06,13.51,14.48,13.51,13.12,13.84,14.48,14.51,14.07,13.63,13.78,14.18,13.39,13.23,14.13,13.34,12.59,12.87,11.99,12.31,11.40,11.17,11.77,11.52,12.24,11.66,12.49,12.40,12.97,12.85,13.28,13.58,14.20,14.63,15.65,16.23,16.12,15.41,15.84,15.53,15.40,14.73,14.72,13.65,13.94,14.61,14.30,14.11,14.43,14.86,14.53,14.23,14.28,14.38,14.24,13.64,13.13,12.75,11.70,11.69,12.34,11.68,12.42,12.58,12.90,13.07,12.72,12.05,12.58,12.46,11.97,11.87,12.42,12.29,11.86,11.56,12.14,11.76,11.50,11.86,11.89,11.70,11.82,11.70,11.51,11.24,10.46,10.33,9.71,9.11,9.17,8.96,9.04,8.96,9.67,9.26,8.97,9.67,10.01,9.80,9.74,9.17,9.75,10.78,11.21,11.02,11.19,10.66,11.40,10.03,10.65,11.45,11.28,10.75,11.10,10.30,10.87,9.58,10.43,10.19,10.94,10.98,11.33,11.30,11.12,10.31,9.84,10.56,9.45,10.37,9.99,10.87,10.98,11.70,11.66,12.13,11.67,11.56,11.26,10.65,11.04,10.52,9.99,9.74,9.92,9.62,8.82,9.02,9.33,8.61,8.07,8.57,8.71,7.97,7.45,8.52,9.19,9.93,9.99,9.68,10.42,10.41,11.00,11.48,12.12,12.44,12.10,12.96,12.91,12.99,13.19,12.73,12.82,12.35,11.78,11.28,10.73,10.50,10.38,10.33,10.08,9.27,8.93,9.00,9.23,9.12,8.76,8.83,10.78,11.08,11.38,11.25,11.65,10.56,10.62,9.70,10.14,10.14,10.69,10.94,11.68,12.06,11.50,12.38,13.66,14.31,16.86,17.57,18.83,20.67,21.24,21.30,21.77,22.93,13.71,12.34,10.66,9.12,8.29,7.57,6.83,6.00,5.92,5.55,5.53,5.63,5.80,5.58,5.60,5.98,6.40,6.03,6.44,6.99,7.57,7.76,6.92,7.26,6.51,7.02,7.01,6.10,6.31,6.87,6.34,5.86,6.35,6.54,5.95,5.95,5.72,5.95,5.54,5.79,5.90,6.24,6.23,5.84,5.67,5.64,5.61,5.39,5.03,5.40,5.45,5.15,4.40,5.34,5.60,5.79,6.24,6.76,6.98,6.51,6.63,7.47,7.34,6.79,7.28,8.06,7.88,7.99,9.44,10.12,10.30,12.29,12.88,14.04,14.88,15.66,16.62,17.28,18.18,18.80,19.34,19.47,20.43,20.45,20.62,20.86,20.91,20.77,20.52,20.13,19.84,20.75,20.25,19.76,20.04,19.71,19.46,18.80,18.87,17.20,18.35,18.39,17.23,17.22,17.48,17.09,16.89,15.81,14.95,13.52,14.42,14.85,15.83,14.83,15.63,17.00,17.82,19.13,19.30,19.09,19.76,18.70,19.71,19.49,20.76,20.78,20.51,20.39,19.54,19.51,18.25,18.38,17.29,16.85,14.91,14.88,13.80,12.89,11.99,11.84,11.04,11.49,10.35,9.85,10.53,10.64,11.32,11.30,12.24,12.01,12.98,14.25,15.12,16.13,17.46,18.09,18.32,19.28,19.25,20.09,19.73,20.53,20.21,20.77,20.63,20.84,21.08,20.48,20.40,19.95,19.45,18.97,18.39,17.77,16.95,16.71,15.45,14.31,13.25,14.38,14.69,15.57,14.70,14.90,16.37,15.82,15.96,16.56,17.15,16.88,17.32,17.81,17.71,17.93,18.64,18.82,18.63,19.04,19.33,19.52,19.38,19.89,20.33,19.73,19.84,19.94,19.66,19.54,19.67,18.67,18.11,18.86,17.63,18.24,17.89,17.53,18.71,18.95,18.85,19.40,18.92,19.38,19.24,18.10,18.52,18.96,18.44,17.97,18.74,18.68,18.15,17.74,18.80,18.88,18.01,19.49,19.22,19.57,17.97,17.54,17.92,17.93,17.32,17.49,17.86,16.33,16.38,17.73,16.53,17.93,17.55,18.68,19.15,18.99,19.78,20.33,20.99,20.29,20.33,21.44,20.89,21.25,21.08,20.82,20.31,20.24,19.90,19.46,19.85,18.99,19.22,18.36,18.26,17.04,16.85,17.60,16.32,17.65,16.70,17.09,17.82,17.83,18.77,19.26,18.95,18.76,19.55,19.87,19.34,19.21,19.61,20.25,19.56,19.22,19.94,19.29,18.59,18.04,17.87,16.52,16.37,17.53,16.06,17.29,16.53,17.18,17.09,17.19,18.25,17.52,18.47,18.59,17.07,17.48,16.78,15.96,16.10,15.98,16.83,15.92,17.34,16.24,17.20,16.39,16.46,15.91,15.82,16.53,16.68,17.69,17.62,17.62,18.07,16.88,16.79,17.29,16.21,16.74,15.95,15.39,15.16,14.58,15.37,15.07,16.31,16.39,16.16,16.45,15.76,14.52,15.81,16.80,15.55,15.42,16.91,16.69,16.33,16.73,17.52,16.96,16.92,17.52,17.90,17.41,17.67,18.19,18.57,17.83,18.50,18.86,18.66,18.58,19.26,19.41,19.24,19.32,19.71,20.49,20.27,20.84,21.40,23.19,23.16,23.54,24.83,14.25,13.62,12.47,10.77,9.95,9.14,8.87,9.54,9.06,9.42,9.47,8.96,8.46,9.29,9.33,9.15,9.48,10.38,10.05,10.14,11.49,11.22,11.08,12.15,11.69,12.31,12.08,11.05,11.91,12.38,11.57,11.05,12.22,12.15,11.55,11.84,11.44,12.14,11.85,12.38,11.91,12.57,11.43,10.84,10.72,11.46,11.04,10.12,10.76,11.30,10.45,9.51,10.44,10.56,10.01,10.06,11.02,10.80,11.45,10.83,10.39,10.75,11.60,10.74,10.11,11.48,11.80,11.10,12.77,12.35,13.05,14.19,13.96,14.96,14.91,15.20,15.75,15.95,17.06,17.23,18.24,17.92,19.12,19.35,19.67,19.99,20.58,19.68,20.01,18.83,19.16,18.84,18.58,17.04,17.27,16.34,16.76,15.02,14.52,13.03,13.78,14.47,13.75,12.93,14.00,13.72,12.91,12.98,12.71,11.54,11.54,11.26,11.98,11.72,11.61,13.36,14.73,15.22,16.76,17.01,19.02,18.94,19.84,19.49,21.49,20.79,20.30,20.08,19.04,17.89,16.68,15.19,14.21,12.81,11.55,11.69,10.88,10.87,10.16,10.65,10.39,11.11,10.31,10.22,10.04,10.23,10.88,10.87,10.43,10.80,10.71,11.89,12.88,13.28,14.59,15.04,16.73,17.56,18.60,19.47,19.39,20.49,20.02,20.85,20.87,20.86,20.82,20.18,19.83,18.96,18.05,17.90,16.37,16.38,14.61,15.28,13.40,13.80,12.63,14.09,13.07,13.83,12.91,12.70,14.40,13.54,12.76,13.76,14.57,13.85,13.58,15.13,15.07,14.75,15.65,16.62,16.20,16.04,17.53,17.69,17.45,17.86,19.00,18.10,18.07,18.55,17.77,17.81,17.85,17.01,16.38,17.21,16.63,17.06,16.79,17.03,17.85,17.99,18.54,19.07,18.81,19.70,19.23,18.17,18.57,19.18,18.27,17.90,18.88,18.78,17.95,17.98,19.01,19.10,18.70,20.09,19.88,20.29,18.52,18.15,18.42,18.55,17.92,18.13,18.16,17.11,16.87,18.07,17.07,18.40,17.85,19.02,19.09,19.19,19.30,20.26,20.93,20.60,20.94,21.58,21.25,21.95,21.72,21.42,20.53,20.89,20.66,20.29,20.05,19.94,19.92,19.45,19.13,17.81,17.73,18.48,17.41,18.43,17.26,18.20,18.72,18.62,19.09,19.69,19.59,19.01,19.46,20.14,20.08,19.64,20.11,20.63,19.89,19.42,19.96,19.51,18.68,17.92,17.62,16.76,16.65,17.73,16.75,17.59,17.27,17.54,17.84,17.44,18.58,18.03,18.71,19.40,17.94,18.53,17.42,16.91,16.49,16.35,16.79,16.11,17.21,16.28,16.71,15.72,15.36,15.11,15.37,15.95,16.69,17.09,16.78,16.51,16.92,16.42,16.00,16.55,16.01,16.46,15.84,15.52,15.39,15.10,15.24,15.88,16.78,17.45,17.32,17.30,16.26,15.05,15.65,17.23,15.61,15.45,16.87,16.80,16.35,16.30,17.55,16.97,16.87,17.49,17.82,17.39,17.57,18.15,18.35,17.63,18.01,18.55,18.66,18.04,18.73,19.18,18.92,18.41,19.00,19.55,19.86,20.93,22.07,23.60,23.26,24.77,26.00],[11.27,9.58,9.47,7.87,9.19,9.27,7.98,7.67,8.31,8.61,7.20,6.97,6.77,6.47,6.27,5.50,5.37,5.61,5.12,4.52,4.93,4.90,4.20,3.86,3.63,3.95,4.45,4.30,5.03,6.94,7.42,6.36,6.27,5.78,6.58,6.82,6.91,7.20,7.71,8.08,7.01,8.25,7.38,7.40,6.29,5.47,5.44,4.37,4.55,3.93,3.22,2.64,2.07,1.56,1.13,0.77,1.11,1.66,2.35,2.72,2.58,1.99,1.95,1.97,3.01,3.18,3.94,4.32,5.04,5.41,6.23,6.69,7.42,8.19,8.85,9.05,8.37,9.55,8.86,7.93,8.00,8.22,7.51,6.97,7.26,7.10,6.42,6.01,6.49,6.00,5.35,5.64,5.63,5.02,4.54,5.33,5.08,4.26,4.30,5.18,4.63,5.00,4.41,3.78,4.38,4.25,3.52,3.36,4.15,3.76,3.07,4.00,3.81,3.86,3.51,3.08,2.97,3.15,3.53,3.82,4.29,4.52,5.57,5.61,6.26,6.48,7.48,8.09,9.00,10.19,10.17,9.86,10.19,9.46,8.64,8.20,8.07,7.67,7.93,8.67,8.02,8.13,8.80,8.90,8.46,7.26,7.64,7.57,7.41,6.22,5.97,5.27,4.16,4.21,5.15,4.27,5.69,5.59,6.15,6.92,6.52,5.71,6.22,6.64,5.93,5.57,6.10,6.40,5.83,5.40,6.06,6.41,5.71,5.83,6.56,6.58,6.06,5.80,5.44,5.04,4.21,3.99,4.18,2.86,3.85,3.81,3.97,4.53,4.07,3.54,4.51,4.75,4.16,4.62,3.57,3.81,3.88,3.11,4.05,2.92,3.75,2.64,3.55,3.63,4.09,4.39,4.90,4.67,5.50,5.36,4.79,4.46,4.82,4.92,5.60,5.60,6.30,7.45,7.52,6.05,5.35,5.79,5.32,5.71,5.45,5.68,5.88,5.85,6.40,7.54,7.52,7.66,8.16,7.80,7.07,7.21,6.94,6.68,6.19,6.66,6.43,5.71,5.49,6.23,5.58,5.03,5.36,5.47,6.17,5.72,5.82,6.76,6.41,6.04,6.20,6.12,6.35,6.85,6.90,7.95,7.71,8.67,8.93,9.73,9.54,8.83,9.16,9.34,9.04,8.14,8.87,9.06,7.95,8.23,9.30,8.85,8.04,9.06,10.00,9.10,8.97,10.07,10.97,12.15,11.69,10.79,10.18,9.38,8.76,7.37,7.43,7.08,7.06,7.22,7.56,7.46,6.52,7.59,9.41,10.48,12.69,14.24,15.80,17.02,18.73,19.29,19.73,20.98,18.24,15.97,15.76,14.89,15.86,15.87,15.11,15.15,15.69,16.00,14.85,15.23,15.85,14.66,14.37,14.16,13.78,13.55,13.36,13.27,13.23,12.83,12.56,12.55,12.50,13.20,14.41,14.39,15.34,17.36,18.30,16.65,16.67,15.91,16.73,17.06,16.87,16.52,17.25,17.41,16.34,17.69,17.26,17.62,16.26,15.63,15.46,14.75,14.48,13.99,13.79,12.72,13.23,12.47,12.56,13.90,11.98,11.44,12.10,11.09,11.82,12.92,12.83,13.04,13.41,13.05,13.79,13.65,14.35,14.45,14.80,14.91,15.56,16.06,16.71,16.68,16.32,17.58,16.41,15.32,15.58,15.77,15.49,14.47,14.97,15.55,14.92,14.13,15.02,15.19,14.38,14.22,15.27,14.81,14.02,14.43,15.30,14.52,14.00,14.89,15.20,15.47,15.00,14.41,14.69,15.09,14.37,14.19,14.88,14.42,13.68,13.95,13.09,13.38,12.51,12.22,12.90,12.80,13.27,12.66,13.45,13.25,13.82,13.59,14.06,14.35,14.88,15.24,16.70,17.47,17.06,16.37,16.87,16.37,16.00,15.36,15.20,14.25,14.66,15.52,14.86,14.88,15.41,15.88,15.67,15.19,15.23,15.45,15.33,14.49,14.17,13.70,12.70,12.55,13.31,12.68,13.29,13.30,13.58,13.70,13.52,12.87,13.27,13.19,12.86,12.77,13.04,12.91,12.71,12.45,12.71,12.45,12.20,12.58,12.88,12.45,12.37,12.37,12.41,11.92,11.25,11.30,10.33,9.97,10.01,9.58,9.74,9.63,10.41,10.12,9.86,10.84,10.73,10.88,10.67,9.88,10.33,11.45,11.88,11.83,12.10,11.86,12.38,11.28,11.71,12.38,12.14,11.52,11.83,11.28,11.61,10.23,11.28,10.68,11.64,11.63,11.76,12.35,11.98,10.78,10.25,11.09,10.26,11.08,11.02,11.84,11.74,12.45,12.36,12.74,12.61,12.13,11.73,11.33,11.73,11.25,10.43,10.59,10.70,10.35,9.69,9.84,9.95,9.28,8.53,9.19,9.28,8.13,8.06,9.02,9.63,10.26,10.60,10.41,10.97,11.15,11.89,12.25,12.80,13.09,12.94,13.38,13.65,13.79,13.72,13.34,13.23,12.95,12.34,11.95,11.61,11.44,10.99,10.98,11.09,10.31,10.06,9.94,10.05,8.67,8.39,8.84,10.97,11.97,12.21,12.00,12.48,11.59,11.55,10.23,10.75,10.77,11.19,11.59,12.28,12.66,12.23,13.00,14.66,15.54,17.59,18.52,19.90,21.52,21.98,21.98,22.61,23.54,14.15,13.58,11.93,10.34,9.16,8.47,7.56,6.96,6.71,6.08,5.80,5.92,6.34,6.22,6.14,6.74,6.97,6.91,7.03,7.65,8.42,8.53,7.69,7.89,7.37,7.80,7.65,7.07,7.42,7.64,7.41,6.94,7.43,7.47,7.02,7.14,6.71,7.32,6.59,7.13,6.81,7.30,7.02,6.70,6.29,6.15,6.70,5.90,4.95,5.64,6.18,5.14,4.95,5.77,6.10,6.66,7.31,7.62,7.88,7.47,7.40,8.32,8.16,7.65,8.00,8.99,8.76,8.77,10.66,11.19,11.26,13.38,13.88,14.78,15.63,15.89,17.01,17.52,18.87,19.12,19.96,20.24,21.18,21.42,21.52,21.68,21.72,21.61,21.28,21.07,20.59,21.65,21.08,20.67,21.02,20.72,20.44,19.70,19.63,18.01,19.44,19.27,18.02,18.01,18.51,18.16,17.87,17.06,15.80,14.20,15.19,15.58,16.32,15.71,16.81,17.81,18.74,19.86,20.07,19.86,20.53,19.36,20.54,20.50,21.61,21.56,21.23,21.12,20.16,20.34,18.80,19.10,17.84,17.36,15.88,15.25,14.56,13.56,12.60,12.36,11.36,11.83,11.09,10.61,11.26,11.28,12.24,12.27,13.12,12.89,14.24,15.03,15.88,16.28,17.70,18.62,18.71,19.84,19.92,20.89,20.51,21.50,21.06,21.71,21.61,21.88,21.97,21.49,21.29,20.72,20.27,19.56,18.95,18.35,17.54,17.14,16.12,15.05,14.35,15.18,15.25,16.25,15.43,15.54,16.70,16.65,16.53,17.17,17.64,17.58,18.00,18.27,18.38,18.66,19.31,19.32,19.43,19.89,20.12,20.33,20.42,20.79,21.28,20.70,20.80,20.82,20.54,20.53,20.45,19.45,18.99,19.63,18.41,18.93,18.81,18.30,19.57,19.87,19.85,20.48,19.78,20.43,20.26,18.81,19.30,19.90,19.25,18.62,19.36,19.53,18.82,18.45,19.62,19.63,18.94,20.27,20.05,20.28,18.79,18.50,18.77,18.77,18.16,18.39,18.61,17.28,17.29,18.61,17.38,18.61,18.32,19.38,19.96,19.91,20.75,21.29,21.82,20.93,21.09,22.10,21.55,22.01,21.82,21.58,21.03,20.89,20.63,20.17,20.51,19.76,20.05,19.01,19.04,17.99,17.65,18.35,17.18,18.38,17.60,17.99,18.70,18.62,19.49,19.98,19.72,19.55,20.47,20.58,19.95,19.94,20.51,20.92,20.28,20.15,20.81,20.05,19.33,18.82,18.56,17.48,17.13,18.31,17.02,18.02,17.31,17.91,17.99,18.05,18.95,18.23,19.06,19.26,17.79,18.32,17.40,16.83,16.78,16.82,17.55,16.64,18.09,16.89,18.10,17.28,17.33,17.03,16.89,17.28,17.61,18.86,18.72,18.68,18.93,17.85,17.43,17.90,16.75,17.30,16.33,16.31,15.73,15.29,16.16,15.73,17.00,16.94,16.46,16.94,15.96,15.08,16.40,17.27,16.27,16.18,17.51,17.40,16.96,17.36,18.08,17.62,17.52,18.11,18.53,17.85,18.26,18.77,19.29,18.35,19.12,19.80,19.55,19.46,20.17,20.43,20.21,20.29,20.76,21.43,21.29,21.68,22.24,23.62,23.73,23.92,25.01,14.46,14.10,12.84,11.34,10.49,9.93,9.42,10.23,9.77,9.97,9.96,9.43,9.02,10.27,10.01,9.59,10.28,11.23,10.72,10.77,12.06,11.72,11.83,12.88,12.66,13.18,12.80,12.04,12.95,13.13,12.36,12.60,13.21,12.89,12.68,13.08,13.25,13.53,13.48,13.60,13.19,13.57,12.59,11.84,11.55,12.49,12.43,10.83,11.40,12.12,10.98,10.21,11.02,11.30,10.58,10.78,11.66,11.44,12.02,11.60,11.08,11.35,12.09,11.58,10.91,11.87,12.43,11.66,13.52,12.67,13.41,14.61,14.21,15.42,15.71,15.80,16.75,16.44,17.99,17.92,19.24,18.64,19.97,19.85,20.27,20.50,20.94,20.34,20.45,19.47,19.74,19.52,19.57,17.87,17.91,16.94,17.29,15.68,15.00,13.62,14.60,14.98,14.51,13.78,14.94,14.59,13.92,13.79,13.17,11.95,12.22,11.86,12.50,12.16,12.37,13.68,15.09,15.71,17.34,17.70,19.81,19.17,20.43,20.01,21.93,21.35,20.83,20.72,19.58,18.53,17.17,15.68,15.06,13.56,12.81,12.27,11.39,11.35,10.51,11.06,10.99,11.51,10.47,10.70,10.24,10.23,10.89,11.06,10.79,11.28,12.05,12.79,13.67,14.20,15.51,15.94,17.28,18.09,19.04,19.89,20.09,21.07,20.78,21.73,21.85,21.64,21.55,20.97,20.35,19.84,18.48,18.74,17.00,17.20,15.42,15.90,14.01,14.21,12.95,14.43,13.65,14.47,13.53,13.20,14.75,14.64,13.41,14.38,15.30,14.78,14.21,15.79,15.79,15.22,16.27,17.08,16.84,16.93,17.96,18.26,18.29,18.76,19.68,18.79,18.54,19.42,18.85,18.57,18.72,17.82,17.28,17.81,17.43,17.71,17.44,17.75,18.56,18.42,19.13,19.78,19.30,20.28,19.74,18.71,19.11,19.86,18.91,18.49,19.55,19.76,18.58,18.62,20.06,20.11,19.55,21.12,20.58,20.96,19.29,18.93,19.49,19.61,18.95,19.15,18.88,17.89,17.63,18.78,17.73,18.83,18.40,19.55,19.50,19.89,19.92,20.73,21.44,21.04,21.33,22.02,21.68,22.37,22.20,21.89,21.01,21.35,21.32,20.82,20.49,20.53,20.47,19.98,19.61,18.67,18.46,18.98,18.03,18.92,18.14,18.96,19.44,19.13,19.84,20.33,20.08,19.48,20.18,20.78,20.50,20.22,20.59,21.11,20.30,19.93,20.42,19.91,19.12,18.57,18.36,17.61,17.41,18.54,17.67,18.31,18.01,18.38,18.89,18.18,19.50,18.74,19.61,20.07,18.51,19.37,18.15,17.79,17.21,17.12,17.50,16.95,17.96,17.02,17.46,16.38,16.05,15.34,15.73,16.58,17.28,17.95,17.46,17.36,17.55,17.22,16.79,17.19,16.74,17.02,16.54,16.32,16.18,15.79,16.09,16.53,17.40,18.23,17.91,17.84,16.95,15.84,16.27,17.87,16.64,16.08,17.42,17.52,17.11,16.93,18.26,17.87,17.50,18.12,18.85,18.28,18.01,18.96,19.54,18.37,18.72,19.66,19.51,18.70,19.68,20.16,19.66,19.13,19.77,20.32,20.46,21.44,22.89,23.96,24.32,25.20,26.18],[12.18,10.51,10.41,8.97,10.25,10.39,9.26,8.99,9.65,9.91,8.67,8.22,8.18,7.83,7.48,6.41,6.58,6.77,6.03,5.52,6.01,5.81,4.75,4.75,4.05,4.73,5.35,4.92,5.45,7.60,8.10,7.15,7.32,6.96,7.88,8.24,8.16,8.50,9.13,9.42,8.48,9.65,8.73,8.59,7.51,6.69,6.39,5.28,5.37,4.73,4.04,3.26,2.85,2.10,1.78,1.01,0.76,1.38,2.02,2.73,3.13,2.37,2.51,2.28,3.57,3.69,4.89,5.17,5.90,6.25,7.16,7.68,8.53,9.27,10.10,10.33,9.82,10.75,10.13,9.28,9.43,9.45,8.64,7.99,8.62,8.27,7.31,7.02,7.61,6.99,6.28,6.46,6.83,5.95,5.36,6.27,6.33,5.18,5.21,6.39,5.68,6.20,5.41,4.86,5.32,5.13,4.39,4.30,5.12,4.70,3.79,4.89,4.54,4.44,4.54,3.77,4.02,3.72,4.22,4.06,5.02,5.37,6.42,6.52,7.32,7.46,8.66,9.29,10.18,11.23,11.33,10.87,11.40,10.65,9.90,9.34,9.24,8.58,9.11,9.93,9.09,9.15,9.92,9.79,9.59,8.36,8.76,8.90,8.69,7.31,6.86,6.17,5.41,4.96,6.03,5.23,6.52,6.31,7.27,7.82,7.53,6.46,7.18,7.54,6.93,6.26,7.46,7.40,6.81,6.30,7.28,7.47,6.92,7.03,7.82,7.62,7.12,7.01,6.45,5.69,5.01,4.52,4.88,2.87,3.59,3.72,3.65,4.59,3.74,3.19,4.57,4.97,4.36,4.76,3.97,4.10,4.69,3.64,4.95,3.68,4.54,2.99,3.94,3.67,4.09,4.98,5.43,4.82,5.96,5.60,5.12,4.90,5.39,5.57,6.55,6.55,7.36,8.25,8.31,7.05,5.99,6.89,5.86,6.65,6.16,6.46,6.54,6.75,7.32,8.44,8.43,8.46,8.92,8.42,7.74,7.90,7.56,7.17,6.84,7.30,6.91,6.14,6.18,6.66,5.89,5.21,5.81,5.78,6.78,6.42,6.72,7.50,7.22,6.97,7.22,6.86,7.40,7.75,7.90,8.87,8.72,9.57,9.87,10.61,10.31,9.76,9.91,9.99,9.78,8.96,9.69,9.80,8.73,9.13,10.07,9.46,8.65,9.69,10.30,9.47,9.37,10.51,11.69,12.81,12.25,11.44,10.83,10.10,9.57,8.05,7.82,7.62,7.70,7.83,8.22,8.22,7.73,8.48,10.34,11.19,13.70,14.73,16.53,17.74,19.15,19.90,20.09,21.18,18.74,16.53,16.14,15.37,16.41,16.68,15.77,15.73,16.64,16.91,15.65,16.25,16.46,15.34,15.15,14.84,14.33,14.32,13.93,13.92,13.90,13.54,13.01,13.19,13.09,13.65,15.00,14.77,16.13,18.01,18.94,17.28,17.00,16.65,17.33,17.72,17.46,17.09,17.91,17.90,16.92,18.32,17.75,18.21,16.94,16.30,16.27,15.29,15.22,14.50,14.21,13.14,13.49,12.80,12.85,12.97,13.80,12.14,11.77,11.36,11.86,12.47,13.19,12.96,13.79,13.28,14.16,14.28,14.87,15.10,15.47,15.74,16.29,16.70,17.44,17.22,16.82,18.18,17.09,15.88,15.98,16.26,16.15,14.86,15.44,15.98,15.53,14.40,15.52,15.66,14.71,14.58,15.86,15.41,14.36,14.96,16.03,14.85,14.39,15.38,15.82,15.98,15.52,14.80,15.16,15.58,14.75,14.74,15.29,14.82,13.99,14.27,13.32,13.68,12.73,12.41,13.23,12.69,13.67,12.68,13.68,13.56,14.29,14.30,14.62,14.89,15.74,16.08,17.34,17.97,17.73,16.84,17.37,16.81,16.37,15.77,15.66,14.36,15.06,15.89,15.25,15.15,15.59,16.25,15.88,15.50,15.62,15.65,15.80,14.91,14.66,14.00,12.85,12.66,13.54,12.79,13.59,13.79,14.18,14.56,14.14,13.08,14.00,14.02,13.31,13.22,13.80,13.85,13.42,12.96,13.49,13.16,12.80,13.17,13.62,13.01,12.98,13.23,13.05,12.41,11.81,11.83,10.84,10.14,10.04,9.64,9.87,9.84,10.70,10.41,10.04,11.22,11.01,11.29,11.12,10.22,10.91,11.80,12.47,12.50,12.50,11.82,12.53,11.13,11.89,12.63,12.26,11.48,11.66,11.22,11.91,10.60,11.59,11.02,12.01,12.28,12.68,12.55,12.84,11.71,10.91,11.57,10.67,11.60,11.16,12.13,11.97,12.95,12.26,13.19,12.65,12.08,11.97,11.38,11.51,11.18,10.67,10.30,10.73,10.61,9.79,9.78,10.41,9.10,8.75,9.39,9.67,8.72,8.35,9.43,10.05,10.67,10.84,10.86,11.32,11.25,12.19,12.43,13.46,13.77,13.34,14.23,14.26,14.31,14.33,13.69,13.69,13.27,12.44,11.77,11.91,11.67,10.96,11.04,11.15,10.51,9.81,9.76,10.16,9.47,9.54,9.96,12.43,12.26,12.81,12.65,13.00,12.35,12.28,10.63,10.98,10.91,11.35,11.54,12.75,13.41,12.86,13.78,15.29,15.99,18.53,19.23,20.43,22.54,22.14,22.29,22.66,23.82,14.42,13.80,12.39,10.74,9.54,8.89,7.88,7.15,6.58,6.01,5.51,5.66,6.56,6.35,6.02,6.81,7.09,7.01,7.25,8.02,9.07,9.39,8.08,8.99,8.00,8.82,8.56,7.61,7.78,8.50,7.86,7.23,7.91,8.29,7.53,7.49,7.02,7.66,7.07,7.32,7.33,7.79,7.76,7.13,7.21,6.52,6.84,6.49,5.27,5.95,6.09,5.26,4.59,5.97,5.95,6.69,7.65,7.97,8.54,7.78,7.79,8.99,8.88,8.08,8.34,9.80,9.45,8.98,11.12,11.60,11.73,13.64,14.11,15.31,16.11,16.59,17.70,18.19,19.52,19.83,20.70,20.94,21.98,22.04,22.18,22.19,22.44,22.03,21.73,21.30,20.82,21.84,21.48,20.62,21.15,20.98,20.58,19.72,20.11,18.43,19.59,19.44,18.28,18.02,18.75,18.21,18.27,17.36,16.17,14.74,15.55,16.03,16.50,15.90,16.99,17.97,19.06,20.14,20.03,19.91,20.79,19.74,21.23,20.94,22.20,22.15,21.67,21.67,20.53,20.34,18.76,18.94,18.03,17.26,16.07,15.53,14.81,14.05,13.03,12.90,12.00,12.19,11.36,10.73,11.03,11.35,12.41,12.28,13.12,13.10,14.42,15.32,16.25,16.72,17.96,18.68,19.13,20.00,20.51,21.53,21.22,22.26,21.72,22.29,22.30,22.59,22.79,22.19,22.06,21.50,20.79,20.30,19.43,18.91,17.90,17.60,16.37,15.46,14.58,15.59,15.74,16.65,15.88,16.08,17.30,17.00,16.85,17.53,18.17,17.87,17.99,18.65,18.62,18.76,19.45,19.73,19.65,19.95,20.33,20.73,20.59,21.22,21.72,20.91,21.19,21.49,20.98,21.12,21.28,20.06,19.40,20.21,18.93,19.68,19.43,19.08,20.29,20.51,20.73,21.31,20.51,21.27,20.98,19.68,20.11,20.65,20.05,19.39,20.25,20.34,19.58,19.17,20.35,20.47,19.51,21.14,20.73,20.85,19.27,19.10,19.27,19.39,18.68,18.90,19.28,17.92,18.03,19.29,18.12,19.49,19.07,20.22,20.86,20.60,21.56,22.02,22.70,21.75,21.85,23.14,22.40,23.01,22.82,22.45,21.89,21.76,21.39,20.82,21.36,20.42,20.86,19.68,19.81,18.49,18.34,19.17,17.74,19.09,18.09,18.67,19.25,19.31,20.22,20.87,20.60,20.30,21.31,21.46,20.79,20.71,21.39,21.89,21.23,20.90,21.79,20.99,20.21,19.56,19.47,18.26,17.76,19.01,17.65,18.70,17.85,18.52,18.52,18.55,19.54,18.70,19.74,19.84,18.53,18.97,18.43,17.33,17.42,17.34,18.18,17.34,18.87,17.70,18.94,18.03,17.95,17.53,17.24,17.80,17.95,19.26,19.29,19.19,19.63,18.58,18.20,18.84,17.61,18.08,17.21,16.90,16.31,15.90,16.65,16.26,17.35,17.40,16.92,17.31,16.39,15.62,16.53,17.71,16.75,16.60,17.83,17.89,17.55,17.74,18.43,18.16,18.07,18.61,19.14,18.64,18.94,19.54,20.06,19.20,19.88,20.59,20.35,20.21,20.91,21.34,20.95,20.74,21.59,22.34,22.07,22.45,22.58,23.78,23.78,23.69,24.76,15.12,14.35,12.74,11.51,10.62,9.54,9.30,9.99,9.39,9.78,9.71,9.30,9.21,9.97,9.83,9.55,9.83,10.81,10.71,10.78,12.47,11.90,11.59,13.05,12.75,13.29,12.76,11.88,12.94,13.24,12.19,12.26,13.26,12.92,12.45,12.67,12.61,13.11,13.14,13.25,12.88,13.61,12.69,11.87,11.79,12.18,12.29,11.05,11.42,11.82,10.88,9.99,10.88,11.03,10.31,10.40,11.36,11.10,11.82,11.26,10.84,11.25,12.11,11.19,10.68,11.93,12.44,11.41,13.64,13.04,13.85,14.89,14.98,16.24,16.10,16.28,16.97,17.15,18.45,18.41,19.61,19.06,20.53,20.38,20.74,20.85,21.34,20.38,20.54,19.62,19.78,19.82,19.61,18.05,18.52,17.24,17.62,15.91,15.44,13.71,14.79,15.42,14.76,14.19,15.27,14.91,14.17,14.15,13.39,12.41,12.47,12.20,12.90,12.42,12.73,13.90,15.76,16.18,17.97,18.07,19.85,19.47,20.38,20.08,22.04,21.47,20.74,20.92,19.77,18.99,18.01,16.25,15.77,14.03,13.18,12.83,11.63,11.76,10.68,11.37,9.96,11.35,10.62,10.54,9.44,10.09,10.88,10.93,11.11,11.39,12.25,13.14,14.23,14.80,16.21,16.41,17.91,18.50,19.49,20.34,20.59,21.82,21.36,22.28,22.36,22.36,22.52,21.59,20.99,20.31,19.01,19.17,17.49,17.68,16.03,16.47,14.80,14.80,13.76,15.18,14.36,15.11,14.00,13.82,15.43,14.90,14.06,14.99,15.96,15.12,14.66,16.40,16.28,15.56,16.60,17.68,17.31,17.13,18.39,18.81,18.61,18.97,20.16,19.10,19.05,19.93,19.21,19.09,19.30,18.39,17.67,18.32,17.99,18.33,18.28,18.53,19.01,19.31,19.94,20.68,20.15,21.26,20.59,19.47,19.99,20.58,19.77,19.22,20.23,20.40,19.34,19.26,20.54,20.64,19.78,21.56,20.91,21.09,19.70,19.38,19.83,19.83,19.25,19.42,19.47,18.40,18.15,19.35,18.32,19.71,19.08,20.40,20.20,20.55,20.70,21.55,22.53,21.93,22.27,23.22,22.70,23.51,23.22,22.84,21.84,22.22,22.05,21.43,21.32,21.33,21.30,20.62,20.22,19.09,18.98,19.79,18.63,19.59,18.50,19.54,19.96,19.75,20.48,21.25,20.93,20.20,21.07,21.68,21.46,20.98,21.56,22.19,21.35,20.72,21.52,20.94,20.05,19.30,19.11,18.22,17.92,19.13,18.09,18.90,18.43,18.89,19.17,18.75,19.93,19.21,19.97,20.35,18.92,19.64,18.60,18.10,17.91,17.57,18.12,17.47,18.63,17.57,18.21,17.14,16.69,16.43,16.40,17.11,17.75,18.37,18.11,17.94,18.34,18.02,17.34,18.02,17.11,17.73,16.93,17.04,16.68,16.42,16.80,17.01,17.96,18.50,18.20,18.15,17.24,16.37,16.80,18.29,17.17,16.64,18.07,18.16,17.72,17.59,18.78,18.42,18.17,18.68,19.29,18.75,18.73,19.46,20.03,19.00,19.42,20.44,20.17,19.42,20.24,21.05,20.47,19.86,20.59,21.21,21.28,22.27,23.31,24.50,24.30,25.13,26.44],[12.36,10.33,10.43,8.97,10.23,10.50,9.17,8.96,9.68,10.17,8.69,8.50,8.44,8.19,7.71,7.07,6.69,6.88,6.87,6.14,6.37,6.38,5.10,4.74,4.61,5.38,5.84,5.67,6.52,8.31,9.05,7.65,8.22,7.71,8.66,8.83,8.40,8.55,9.18,9.35,8.74,9.88,9.01,9.28,8.30,7.45,7.29,6.20,6.33,5.38,4.99,3.79,3.54,2.72,2.26,1.55,1.11,0.77,1.41,2.29,2.99,2.39,3.12,2.80,4.23,4.38,5.40,6.11,6.73,7.05,7.68,8.09,8.86,9.67,10.42,10.21,9.81,10.83,10.03,9.02,9.05,9.49,8.92,7.92,8.37,8.73,7.84,7.27,8.03,7.87,7.15,6.95,7.56,6.89,6.11,6.59,7.07,6.27,5.84,6.60,6.22,7.14,6.25,5.70,6.00,6.26,5.34,5.08,5.80,5.53,4.36,5.27,4.81,4.45,4.57,3.68,4.46,3.88,4.79,4.34,5.64,5.79,6.96,7.53,7.77,7.85,8.64,9.31,9.94,11.19,11.19,10.70,11.19,10.34,9.59,8.84,8.97,8.48,8.49,9.48,8.69,8.64,9.57,9.74,9.43,7.89,8.62,8.42,8.45,7.33,6.72,6.25,4.93,5.08,6.20,5.17,6.87,7.05,7.64,8.31,7.56,7.14,7.82,7.94,7.49,7.04,7.74,7.61,6.74,6.79,7.45,7.52,7.16,7.34,7.70,7.46,7.06,7.04,6.65,6.05,4.39,4.09,4.03,2.88,3.35,3.65,3.40,3.95,3.13,2.97,4.36,4.94,4.17,4.94,3.64,4.07,4.25,3.38,4.48,3.50,3.96,2.92,4.00,3.23,3.67,5.28,5.04,4.59,5.35,5.24,5.30,4.36,5.30,5.32,6.79,6.64,7.40,8.61,8.59,6.95,6.33,6.86,5.95,7.00,5.77,6.56,6.35,6.35,7.08,8.25,8.23,8.12,8.87,8.06,7.36,7.77,7.29,6.95,6.71,7.13,6.77,5.82,6.01,6.66,5.67,5.07,5.84,5.68,6.56,6.48,6.72,7.40,7.10,6.95,7.32,7.00,7.48,7.75,7.56,8.61,8.45,9.47,9.44,10.50,10.18,9.43,9.65,10.05,9.34,8.74,9.74,9.72,8.39,8.81,10.00,9.25,8.67,9.74,10.43,9.89,9.63,10.50,11.63,12.59,12.16,11.45,10.99,10.25,9.58,7.80,7.94,7.58,7.61,7.75,8.03,8.16,7.59,8.18,10.09,10.81,13.47,14.52,16.26,17.55,19.00,19.55,19.66,20.96,18.12,16.22,16.16,15.58,16.36,16.43,15.89,15.69,16.11,16.47,15.60,15.73,16.41,15.15,14.94,14.72,14.21,14.02,13.94,13.81,13.78,13.42,12.90,13.09,13.03,13.70,14.84,14.79,15.87,17.62,18.67,16.94,16.75,16.61,16.93,17.43,17.07,16.90,17.23,17.47,16.92,17.76,17.62,17.67,16.68,16.20,15.93,15.20,14.96,14.43,14.12,13.23,13.49,12.52,12.50,12.69,12.33,12.86,12.37,11.56,12.23,12.92,13.23,13.08,13.72,13.48,14.03,14.19,14.75,14.98,15.15,15.48,15.93,16.36,16.88,16.84,16.84,17.62,16.48,15.59,15.59,15.80,15.76,14.74,15.16,15.64,15.21,14.33,15.09,15.41,14.64,14.45,15.41,15.14,14.31,14.52,15.50,14.80,14.22,14.83,15.45,15.46,15.30,14.79,14.77,15.25,14.78,14.61,15.00,14.93,14.07,14.30,13.52,13.63,12.65,12.69,13.13,12.94,13.60,12.89,13.66,13.43,14.07,14.02,14.43,14.75,15.33,15.68,16.94,17.56,17.35,16.69,17.12,16.52,16.27,15.69,15.55,14.47,14.81,15.59,15.19,15.22,15.43,16.13,15.78,15.56,15.21,15.47,15.28,14.67,14.29,13.88,12.85,12.78,13.36,12.58,13.44,13.72,13.93,14.11,13.65,12.89,13.61,13.60,13.01,12.96,13.56,13.31,13.05,12.69,13.14,12.82,12.56,13.04,13.36,12.74,12.64,12.86,13.14,12.30,11.74,11.81,10.43,10.22,9.84,9.77,9.81,9.71,10.51,10.55,10.05,11.25,11.18,11.68,11.40,10.22,10.99,11.63,12.43,12.53,12.42,11.92,12.54,11.33,11.45,12.49,12.15,11.31,11.34,10.77,11.91,10.49,11.43,10.97,12.01,12.20,12.33,12.92,12.93,11.71,10.73,11.52,10.31,11.35,10.91,11.91,11.62,12.51,12.11,12.78,12.57,12.17,11.87,11.38,11.52,11.09,10.43,10.29,10.60,10.45,9.76,9.75,10.00,9.38,8.51,9.38,9.47,8.94,8.00,9.39,9.98,10.58,10.68,10.52,11.09,11.05,12.06,12.19,12.96,13.20,12.94,13.70,13.87,14.11,14.04,13.48,13.53,13.39,12.70,12.01,12.20,11.96,11.11,11.22,11.48,10.77,10.36,10.27,10.66,9.20,8.68,9.29,11.09,12.26,12.53,12.17,12.76,12.47,12.60,10.45,11.07,10.86,11.44,11.54,12.44,12.78,12.57,13.21,15.00,15.70,17.92,18.51,19.82,21.85,21.78,21.65,22.19,23.36,14.27,13.59,12.13,10.72,9.46,8.59,7.53,6.74,6.27,5.72,5.34,5.20,5.84,5.94,5.52,6.10,6.57,6.44,6.77,7.55,8.48,8.46,7.53,7.93,7.49,8.23,8.06,7.10,7.44,8.32,7.40,6.88,7.99,8.15,6.82,7.56,6.83,7.56,6.63,7.20,6.73,7.40,7.21,6.54,5.95,6.21,6.46,5.71,4.60,5.72,5.86,4.85,4.06,5.40,5.53,6.07,7.26,7.65,7.98,7.73,7.31,8.50,8.25,7.52,7.83,9.05,8.64,8.51,10.86,11.35,11.35,13.45,13.65,14.61,15.67,16.05,16.99,17.61,18.90,19.10,20.03,20.06,21.16,21.27,21.39,21.56,21.70,21.40,21.10,20.63,20.14,21.05,20.78,20.15,20.43,20.25,19.87,19.33,19.31,18.01,19.02,18.91,17.90,17.85,18.44,18.11,17.78,17.23,15.95,14.47,15.08,15.57,15.95,15.56,16.58,17.49,18.39,19.43,19.55,19.31,20.05,19.23,20.43,20.21,21.50,21.52,21.04,21.03,19.84,19.74,18.43,18.48,17.45,16.73,15.63,14.87,14.37,13.52,12.76,12.59,11.97,12.16,11.25,10.86,10.77,11.17,12.32,12.21,12.78,12.62,13.99,14.69,15.74,16.16,17.32,18.14,18.63,19.36,19.69,20.81,20.42,21.40,21.04,21.65,21.72,21.90,22.06,21.53,21.27,20.65,19.99,19.46,18.71,18.38,17.42,17.04,15.99,14.94,14.28,15.42,15.30,16.35,15.39,15.56,17.00,16.71,16.62,17.20,17.85,17.65,17.78,18.16,18.39,18.55,18.93,19.18,19.22,19.38,19.77,20.08,20.15,20.57,21.20,20.34,20.47,20.77,20.45,20.37,20.49,19.51,18.96,19.36,18.44,19.04,18.87,18.48,19.64,19.70,19.76,20.56,19.94,20.48,20.23,19.02,19.42,19.95,19.32,18.86,19.44,19.54,19.00,18.64,19.62,19.69,19.06,20.35,20.11,20.28,18.80,18.51,18.82,18.91,18.29,18.61,18.83,17.62,17.75,18.91,18.01,18.99,18.73,19.71,20.15,20.16,20.81,21.35,21.96,21.13,21.37,22.38,21.82,22.26,22.10,21.89,21.17,21.19,20.84,20.39,20.72,20.03,20.37,19.26,19.37,18.31,18.21,18.84,17.49,18.74,17.80,18.39,18.99,18.94,19.73,20.16,19.97,19.77,20.73,20.89,20.11,20.18,20.65,21.21,20.46,20.07,21.02,20.24,19.48,19.06,18.86,17.92,17.55,18.53,17.35,18.14,17.39,17.98,17.99,18.12,19.01,18.39,19.08,19.31,18.09,18.30,17.78,16.96,16.88,16.92,17.67,17.03,18.41,17.31,18.32,17.64,17.56,17.52,17.15,17.69,17.96,18.93,18.80,18.77,19.05,18.11,17.70,18.27,17.09,17.70,16.62,16.49,15.98,15.57,16.30,15.75,17.00,17.05,16.56,16.95,15.76,15.25,16.21,17.33,16.40,16.06,17.54,17.52,17.02,17.43,18.13,17.82,17.66,18.25,18.61,18.13,18.40,18.83,19.23,18.47,19.18,19.71,19.43,19.41,20.12,20.42,20.09,19.81,20.74,21.58,21.28,21.70,22.11,23.42,23.51,23.56,24.78,14.84,14.23,12.49,11.36,10.54,9.94,9.21,9.88,9.34,9.44,9.53,9.15,8.87,9.77,9.80,9.60,9.78,10.68,10.54,10.62,12.20,11.81,11.50,12.72,12.69,13.11,12.47,11.62,13.07,13.01,12.03,12.03,13.25,12.86,12.22,12.82,12.66,13.22,13.00,13.52,12.86,13.54,12.65,11.48,11.59,12.13,12.09,10.74,11.17,11.64,10.54,9.88,10.91,10.96,10.14,10.26,11.42,10.95,11.86,11.47,10.84,11.26,12.02,11.05,10.68,11.91,12.20,11.31,13.70,12.92,13.52,14.78,14.84,15.81,16.14,16.04,16.99,16.99,18.48,18.34,19.60,18.98,20.26,20.23,20.44,20.50,21.26,20.24,20.51,19.72,19.68,19.85,19.66,18.27,18.55,17.50,17.84,16.08,15.53,13.96,15.06,15.54,14.89,14.51,15.68,15.17,14.38,14.31,13.60,11.99,12.72,12.48,12.82,12.53,13.33,14.03,15.90,16.43,18.05,18.07,19.83,19.43,20.73,20.21,22.06,21.61,20.77,20.92,19.79,18.88,17.95,16.33,15.92,13.89,13.47,12.81,11.86,11.61,10.53,10.87,9.83,11.11,10.14,10.09,9.42,9.82,10.61,10.82,10.82,11.35,12.52,13.25,14.47,15.15,16.31,16.48,18.08,18.43,19.57,20.18,20.58,21.74,21.21,22.16,22.09,22.09,22.23,21.41,20.86,20.23,19.01,19.33,17.50,17.89,16.09,16.51,14.80,14.61,13.60,15.14,14.32,14.99,14.17,13.85,15.40,14.91,14.07,15.06,15.92,15.10,14.68,16.31,16.32,15.67,16.76,17.60,17.38,17.37,18.35,18.72,18.61,19.03,19.84,18.84,18.84,19.74,19.06,19.00,19.09,18.30,17.69,18.49,17.92,18.29,18.00,18.32,18.97,18.99,19.50,20.15,19.74,20.56,20.04,18.95,19.40,20.09,19.31,18.95,19.63,19.88,19.05,18.85,20.02,20.15,19.53,21.20,20.66,21.08,19.35,18.89,19.58,19.52,18.95,19.08,19.01,17.95,17.89,19.04,18.22,19.18,18.87,19.92,19.77,20.16,20.34,21.05,21.80,21.31,21.67,22.48,22.10,22.74,22.58,22.25,21.17,21.65,21.52,20.87,20.78,20.75,20.67,20.17,19.77,18.86,18.92,19.33,18.49,19.16,18.27,19.09,19.51,19.31,20.02,20.65,20.22,19.78,20.51,21.05,20.74,20.42,20.88,21.48,20.56,20.11,20.79,20.23,19.41,19.02,18.74,18.09,17.83,18.74,17.85,18.44,18.03,18.46,18.92,18.48,19.70,18.97,19.84,20.27,18.66,19.45,18.26,17.99,17.64,17.38,17.93,17.35,18.34,17.42,17.99,17.13,16.81,16.12,16.39,17.31,17.86,18.45,18.05,17.99,18.20,17.92,17.33,17.88,17.06,17.53,16.96,16.92,16.56,16.24,16.71,16.88,17.72,18.40,18.03,18.08,17.03,16.35,16.77,18.03,17.14,16.66,17.85,17.92,17.65,17.58,18.63,18.18,18.02,18.50,19.16,18.60,18.59,19.22,19.70,18.74,19.11,20.00,19.67,19.08,19.91,20.42,19.92,19.50,20.04,20.76,20.76,21.41,22.67,23.84,23.89,24.64,25.89],[13.72,11.31,11.67,10.50,11.84,11.98,10.85,10.96,11.23,11.84,10.62,10.16,10.65,10.13,9.54,8.36,8.62,8.47,7.91,7.33,7.78,7.47,6.31,6.25,6.19,6.75,7.47,7.25,8.16,10.05,10.72,10.05,10.24,9.38,10.17,10.31,9.58,9.92,10.41,10.87,10.27,11.50,10.77,11.06,10.11,9.18,9.17,8.06,8.51,7.63,7.11,5.90,5.07,3.96,3.39,2.11,2.36,1.26,0.77,1.40,2.39,2.47,3.66,3.75,5.10,5.43,7.18,7.79,8.33,8.79,9.78,10.17,10.94,11.52,12.23,12.30,12.13,12.70,11.84,11.13,10.95,11.33,10.99,10.16,10.38,10.55,10.06,9.35,9.86,9.72,8.85,8.56,9.40,8.76,7.79,8.43,8.48,8.00,7.06,8.01,7.87,8.29,7.79,7.03,6.94,7.55,6.61,5.76,6.60,6.34,5.16,5.66,4.80,4.51,4.22,3.88,4.89,4.51,6.09,5.48,7.24,7.51,8.69,8.89,9.69,9.88,10.57,11.16,11.88,12.69,12.62,12.05,12.44,11.68,11.18,10.46,10.52,10.03,9.94,11.18,10.50,10.07,11.07,11.14,10.82,9.22,10.04,9.54,9.76,8.89,8.32,7.62,5.88,6.09,7.80,6.54,8.43,8.52,9.17,9.84,9.25,8.66,9.07,9.29,8.87,8.18,8.72,8.77,8.24,7.61,8.26,8.77,7.65,7.91,8.87,8.92,8.24,8.08,7.50,6.94,6.01,5.19,5.02,3.62,3.82,4.03,3.86,4.48,3.60,3.13,4.64,4.92,4.56,5.61,4.68,4.52,5.17,4.40,5.94,4.71,4.96,3.43,5.50,4.74,4.57,6.51,6.67,5.20,7.15,6.83,6.32,5.37,6.56,6.30,7.43,7.65,8.74,9.75,9.78,8.11,7.19,8.05,7.02,7.60,6.98,7.75,7.88,7.99,8.57,9.35,9.65,9.43,10.11,9.41,8.82,9.10,8.91,8.44,8.03,8.61,8.24,6.98,7.13,8.24,7.09,6.09,6.91,6.82,8.05,7.44,7.72,8.89,8.64,8.10,8.11,8.03,8.44,8.95,8.99,9.79,10.01,10.69,10.86,11.74,11.38,10.69,10.99,11.38,10.85,10.29,10.95,11.02,9.93,10.30,11.18,10.42,9.93,10.86,11.56,10.74,10.58,11.42,12.91,14.06,13.36,12.76,12.05,11.17,10.57,9.49,9.60,9.05,9.19,9.36,9.41,9.56,8.61,9.44,10.71,11.88,14.51,15.82,17.65,18.96,20.43,20.84,20.95,22.22,20.33,17.73,17.30,16.76,17.67,17.93,17.39,17.30,17.82,18.16,17.15,17.23,18.00,16.79,16.60,16.30,16.03,15.80,15.55,15.60,15.45,15.11,14.54,14.70,14.66,15.03,16.12,16.24,16.96,18.89,19.76,18.32,18.49,18.05,18.42,18.91,18.31,18.01,18.67,18.72,18.04,19.26,19.00,19.34,18.26,17.79,17.52,16.94,16.81,16.05,15.86,14.76,14.96,14.04,13.59,14.65,13.14,13.39,14.83,12.78,13.59,15.18,14.76,14.43,15.21,14.75,15.73,15.90,16.36,16.62,17.01,17.28,17.65,18.02,18.54,18.34,18.12,19.09,18.10,17.27,17.28,17.50,17.62,16.41,16.93,17.57,17.10,15.99,17.11,17.44,16.40,16.10,17.36,17.04,16.02,16.28,17.36,16.40,15.73,16.55,17.08,17.13,16.82,16.36,16.30,16.78,16.05,15.86,16.23,16.03,15.21,15.31,14.27,14.77,13.71,14.25,14.84,14.57,15.17,14.19,15.16,14.99,15.79,15.84,16.29,16.54,17.02,17.40,18.47,18.90,18.52,17.71,18.10,17.61,17.52,16.74,16.84,15.53,15.69,16.85,16.53,16.02,16.28,17.00,16.65,16.39,16.61,16.42,16.76,16.30,15.79,15.39,14.33,14.20,15.11,14.28,15.07,15.24,15.51,15.93,15.44,14.61,15.65,15.39,14.72,14.64,15.40,15.10,14.80,14.49,15.01,14.58,14.33,14.80,15.10,14.41,14.14,14.13,14.11,13.93,13.16,13.04,11.89,11.52,11.26,10.18,10.58,10.14,11.90,11.60,10.32,11.56,11.88,11.78,12.13,11.14,12.17,13.00,13.88,13.72,13.70,13.25,13.98,12.57,13.08,13.93,13.78,12.80,13.17,12.48,13.33,11.75,13.38,12.45,13.64,13.32,13.45,13.84,13.61,12.34,11.80,12.86,11.60,13.11,12.43,13.69,13.51,14.06,13.73,14.28,14.25,13.37,13.32,12.66,12.76,12.71,11.54,11.30,11.79,11.49,10.56,10.65,11.15,10.46,9.09,10.19,10.39,9.18,9.10,10.13,10.96,11.88,12.28,11.68,13.14,12.83,14.03,14.03,14.44,14.84,14.91,15.28,15.31,15.44,15.38,15.02,15.00,14.57,14.05,13.69,13.42,13.19,12.66,12.86,12.54,11.67,11.17,11.41,11.40,9.82,9.49,10.28,12.65,13.30,13.50,13.19,13.75,13.28,13.33,11.87,12.46,12.32,13.03,13.42,14.13,14.76,14.00,14.66,15.97,16.93,19.35,20.24,21.42,23.09,23.85,23.71,24.04,25.25,15.00,14.60,12.98,11.38,10.07,9.43,8.62,8.32,7.79,6.64,5.53,5.89,7.23,7.34,6.43,7.36,7.92,7.87,7.57,8.66,9.43,9.72,8.65,9.26,8.91,9.39,9.35,8.54,8.99,9.52,9.07,8.17,9.43,9.42,8.65,8.96,7.50,9.14,7.49,8.48,7.77,8.79,8.12,7.64,6.75,6.57,7.39,6.40,5.23,6.55,6.60,5.65,4.92,6.12,6.78,7.84,8.58,8.98,9.18,9.16,8.84,9.70,9.39,9.11,9.25,10.35,9.97,9.65,11.85,12.27,12.57,14.69,15.13,16.34,17.10,17.40,18.30,18.74,19.79,20.18,21.23,21.38,22.49,22.62,22.70,22.65,22.74,22.55,22.22,21.93,21.44,22.36,22.20,21.44,21.66,21.62,21.26,20.34,20.52,19.20,20.43,20.04,18.93,18.91,19.63,19.03,18.79,18.11,16.64,15.16,16.36,16.80,17.57,16.97,17.97,18.81,19.58,20.52,20.68,20.45,21.14,20.32,21.40,21.01,22.43,22.38,22.09,22.04,20.92,20.83,19.41,19.80,18.43,17.80,16.87,16.52,15.71,14.45,13.94,12.94,12.21,12.23,11.67,11.21,10.91,11.37,12.96,12.67,13.91,13.66,15.42,16.56,17.00,17.32,18.40,19.31,19.57,20.54,20.90,22.17,21.58,22.52,22.28,22.55,22.73,22.95,22.97,22.60,22.40,22.03,21.40,20.65,19.92,19.45,18.63,18.34,17.39,16.34,15.54,16.50,16.56,17.29,16.58,16.98,17.94,18.16,18.40,18.31,18.84,19.27,19.12,19.41,19.72,19.88,20.19,20.68,20.65,20.84,21.06,21.71,21.61,22.00,22.45,21.81,21.98,22.12,21.84,21.73,21.74,20.73,20.26,20.61,19.72,20.46,20.29,19.92,20.92,21.05,21.43,22.07,21.44,22.05,21.82,20.64,21.19,21.66,20.92,20.30,21.13,21.23,20.51,20.16,21.12,21.01,20.27,21.50,21.01,21.32,20.06,19.85,20.24,20.28,19.74,19.96,20.31,18.84,18.81,20.51,18.96,20.49,20.07,21.15,21.61,21.34,21.97,22.57,23.15,22.19,22.30,23.71,23.03,23.50,23.15,22.96,22.45,22.18,21.92,21.54,21.94,21.24,21.41,20.34,20.34,19.36,19.12,20.10,18.51,20.10,18.92,19.19,20.18,20.35,20.99,21.47,21.35,21.24,22.00,22.18,21.55,21.50,22.15,22.53,21.85,21.70,22.57,21.78,21.05,20.63,20.48,19.32,18.81,20.20,18.56,19.74,18.80,19.43,19.51,19.43,20.28,19.51,20.06,20.15,19.13,19.51,18.69,18.19,18.33,18.42,19.07,18.25,19.85,18.61,19.78,18.75,18.49,18.35,17.85,18.46,18.63,19.67,19.82,19.78,20.18,19.34,18.87,19.66,18.06,18.90,17.90,18.01,17.22,16.70,17.67,17.09,18.28,18.11,17.56,18.16,17.18,16.35,17.48,18.67,17.66,17.15,18.58,18.77,18.25,18.36,19.33,19.12,18.87,19.41,20.01,19.47,19.81,20.30,20.86,19.92,20.60,21.29,21.14,21.01,21.65,22.03,21.74,21.79,22.18,22.85,22.61,22.96,23.48,24.41,24.24,24.41,25.48,15.07,14.56,13.41,11.83,10.41,10.02,9.26,10.60,10.10,10.56,10.63,9.55,9.15,10.54,10.67,9.90,10.29,11.60,11.20,10.96,12.61,12.34,12.02,13.40,13.31,13.89,13.13,12.45,14.19,13.79,13.07,13.23,14.66,13.72,13.33,14.11,14.06,14.91,14.55,15.12,14.50,14.74,13.82,12.48,12.58,13.64,13.33,11.70,12.34,12.98,11.79,10.91,12.15,12.03,11.27,11.24,12.25,12.07,12.64,12.21,11.48,12.08,12.51,11.71,11.02,12.51,12.76,11.83,14.18,13.33,14.15,15.42,15.03,16.15,16.41,16.56,17.67,17.55,18.91,18.87,20.17,19.58,20.99,20.75,21.20,21.39,21.80,21.02,20.91,20.30,20.38,20.44,20.30,18.83,19.24,18.11,17.93,16.58,16.21,14.44,15.73,15.97,15.15,14.84,15.87,15.51,14.73,14.78,13.69,12.22,12.56,12.05,13.17,12.71,13.75,14.48,16.16,16.68,18.50,18.88,20.30,19.87,20.80,20.14,21.99,21.64,21.11,21.11,20.11,19.43,18.33,17.06,16.11,14.51,13.95,13.11,11.54,11.44,9.70,10.78,10.60,11.17,10.12,10.59,9.31,9.92,10.34,10.95,10.66,11.27,12.85,13.59,14.84,15.33,16.65,17.10,18.39,19.17,20.00,20.63,21.18,21.96,21.85,22.50,22.52,22.52,22.52,21.87,21.45,20.83,19.52,19.66,18.08,18.17,16.66,16.89,15.23,14.97,14.01,15.44,14.66,15.30,14.33,14.37,15.82,15.39,14.34,15.65,16.46,15.72,15.38,16.95,17.00,16.90,17.59,18.25,17.98,18.58,19.19,19.40,19.27,19.79,20.61,19.93,19.62,20.46,19.83,19.64,19.81,19.01,18.33,18.93,18.57,18.90,18.89,19.15,19.75,19.88,20.57,21.19,20.94,21.74,21.09,20.09,20.73,21.19,20.21,19.78,20.86,20.96,19.72,19.56,21.00,20.79,20.16,21.72,21.09,21.68,20.19,19.60,20.57,20.36,20.03,20.19,20.02,18.98,18.67,20.11,19.03,20.30,19.83,21.11,20.88,21.04,21.03,21.91,22.50,22.19,22.38,23.28,22.97,23.59,23.33,23.04,22.25,22.48,22.35,22.04,21.77,21.81,21.66,21.22,20.86,19.71,19.82,20.46,19.28,20.41,19.36,20.00,20.70,20.53,21.05,21.66,21.49,20.84,21.33,22.11,21.94,21.53,22.00,22.52,21.70,21.21,21.91,21.47,20.74,20.04,19.90,18.91,18.70,19.79,18.78,19.41,18.94,19.39,20.00,19.29,20.54,19.65,20.33,20.87,19.45,20.38,19.08,18.82,18.37,18.28,18.71,18.17,19.10,18.30,18.81,17.76,17.24,16.79,16.79,17.77,18.21,18.94,18.70,18.44,18.82,18.51,17.82,18.53,17.88,18.30,17.44,17.56,17.31,16.84,17.35,17.59,18.54,19.07,18.66,18.81,17.97,16.71,17.54,18.75,17.72,17.19,18.43,18.63,18.27,18.03,19.14,18.78,18.71,18.88,19.89,19.19,19.07,19.76,20.53,19.32,19.74,20.78,20.67,19.83,20.82,21.39,20.94,20.55,20.96,21.53,22.07,22.62,24.00,24.79,24.81,25.65,26.71],[16.41,13.93,14.36,13.36,14.52,14.77,13.50,13.59,13.95,14.26,13.24,12.73,13.06,12.73,12.50,11.04,11.72,11.63,10.30,9.78,10.97,10.39,8.01,8.60,7.96,9.11,9.34,8.51,9.84,11.83,12.56,12.78,12.00,11.10,11.81,12.59,11.21,11.91,12.53,13.00,12.64,13.84,13.03,13.15,12.07,11.16,11.38,10.05,10.68,9.76,8.44,7.36,6.46,5.36,4.19,2.98,4.10,2.60,1.35,0.78,1.46,2.45,4.11,5.03,6.34,7.38,8.21,9.48,10.33,11.54,12.11,12.75,13.68,14.32,15.03,14.92,14.52,15.47,14.53,13.61,13.51,13.85,13.54,12.76,12.90,12.87,12.47,11.38,12.17,11.87,10.30,10.34,11.47,10.26,8.97,10.06,10.62,8.87,8.28,9.66,9.29,9.55,9.40,7.96,7.95,8.94,7.64,6.13,7.47,7.48,5.52,5.71,4.62,3.82,3.53,3.78,5.29,5.46,7.25,6.45,8.22,8.67,10.44,10.98,12.00,12.48,13.25,13.80,14.44,15.26,15.44,14.30,15.04,14.07,13.50,12.75,12.80,12.29,12.50,13.35,12.93,12.29,13.01,12.96,12.82,11.57,12.30,12.15,12.09,11.03,9.86,8.98,7.19,7.79,9.16,8.47,10.11,10.10,11.40,12.31,11.97,10.44,11.59,11.90,11.02,10.13,11.58,11.66,11.08,10.34,11.66,11.99,11.26,11.59,12.07,12.13,11.86,11.71,11.24,10.11,9.00,7.34,7.56,5.79,5.69,5.93,4.63,5.82,3.50,3.63,5.20,5.01,4.95,6.66,6.39,6.85,7.99,6.26,8.61,6.62,7.24,5.03,6.34,5.35,6.70,8.26,8.35,7.47,8.96,8.74,8.06,7.61,9.05,9.49,11.25,11.38,12.39,13.04,13.03,11.49,10.64,11.41,10.09,10.66,9.73,10.28,10.45,10.20,11.07,12.26,12.59,12.32,12.84,12.41,11.70,12.10,11.69,10.64,10.57,11.50,10.53,9.22,10.21,10.59,9.09,8.43,9.75,9.47,10.47,10.16,10.79,12.33,11.94,11.17,11.63,10.84,11.70,11.93,11.97,12.64,12.84,13.59,13.70,14.77,14.33,13.67,14.09,14.32,13.89,13.27,13.81,13.92,13.02,13.27,14.23,13.67,12.49,13.94,14.46,13.34,13.09,13.89,15.36,16.68,16.03,15.38,14.76,13.75,13.55,12.84,12.61,12.23,12.12,12.41,12.29,12.64,11.78,12.19,13.05,14.49,17.77,18.90,20.48,21.56,22.78,22.88,22.77,23.68,21.48,18.90,18.92,18.12,19.26,19.64,18.99,18.87,19.91,20.23,18.80,19.19,19.70,18.57,18.35,17.89,17.76,17.64,17.07,17.25,17.34,16.75,16.20,16.64,16.38,16.79,17.82,17.62,18.39,20.27,21.10,19.90,19.90,19.42,19.84,20.28,19.57,19.09,20.05,19.96,19.30,20.71,20.43,20.87,19.90,19.08,19.14,18.31,18.38,17.77,17.38,16.34,16.46,15.43,14.93,15.38,14.78,14.16,15.44,15.77,15.38,16.00,15.72,15.64,16.63,16.20,17.19,17.36,18.04,18.19,18.61,18.78,19.37,19.89,20.29,19.85,19.48,20.72,19.67,18.78,18.52,19.19,19.21,17.78,18.28,19.00,18.57,17.27,18.39,18.80,17.68,17.42,18.44,18.35,17.16,17.41,18.36,17.59,17.02,17.73,18.51,18.71,18.23,17.74,17.66,18.15,17.53,17.18,17.70,17.51,16.47,16.70,15.57,16.03,14.86,14.99,15.61,15.39,16.30,15.59,16.67,16.59,17.40,17.50,17.68,18.09,18.57,19.25,19.74,20.32,20.02,19.03,19.49,19.06,18.89,17.90,18.08,16.79,17.02,18.35,17.83,17.20,17.52,18.23,17.85,17.45,17.87,17.49,17.99,17.42,16.86,16.64,15.52,15.56,16.59,15.71,16.67,16.95,17.06,17.62,16.96,16.17,17.29,16.94,16.16,16.41,17.01,16.71,16.53,16.13,16.82,16.15,16.18,16.40,16.88,16.03,16.16,16.30,16.08,15.75,15.24,14.86,14.11,13.39,12.89,11.87,12.17,11.40,12.88,12.98,11.72,13.05,13.40,13.62,13.97,13.21,14.26,14.83,15.62,15.45,15.49,14.82,15.35,14.04,14.72,15.68,15.45,14.55,14.84,14.16,14.90,13.68,14.96,14.60,15.45,15.62,15.80,16.06,16.04,14.57,13.96,14.95,13.87,14.94,14.11,15.16,14.97,15.61,15.23,15.97,15.70,14.76,14.99,14.14,14.34,14.20,12.90,12.54,13.65,13.39,11.27,12.20,13.14,11.90,10.29,11.57,11.89,10.90,11.00,11.86,13.04,14.10,14.52,13.79,14.83,14.51,15.41,15.51,16.01,16.42,16.19,16.97,17.04,17.34,16.95,16.36,16.45,16.09,15.25,15.15,15.02,14.44,14.01,13.92,13.73,12.78,12.15,12.57,12.75,10.97,11.29,11.80,14.05,14.78,14.89,14.74,15.54,14.87,14.99,13.93,14.42,14.09,14.94,15.05,15.77,16.49,15.83,16.80,17.72,18.54,20.80,21.36,22.39,23.91,24.48,24.13,24.38,25.49,17.36,16.40,14.80,13.38,11.98,11.90,10.76,10.02,9.17,8.80,6.96,7.72,8.96,8.64,8.01,9.21,9.57,9.80,9.46,10.51,11.18,11.81,10.72,11.60,10.92,11.41,11.26,10.40,10.73,11.40,10.97,9.74,11.05,11.29,10.33,10.61,9.02,10.70,9.29,9.94,9.50,10.54,10.30,9.79,8.91,8.07,9.12,8.06,6.12,7.21,8.43,6.58,6.34,7.77,8.52,9.39,10.53,11.47,11.70,10.63,10.86,12.01,11.56,11.12,11.49,12.97,12.03,11.99,13.81,14.42,14.31,16.41,16.71,17.74,18.53,18.81,19.68,19.99,21.31,21.20,22.53,22.36,23.58,23.53,23.57,23.52,23.64,23.27,23.02,22.74,22.19,22.93,22.78,22.19,22.50,22.39,21.99,21.50,21.69,19.92,21.31,21.15,20.08,19.51,20.31,19.65,19.27,18.53,17.55,16.27,17.39,17.76,18.53,18.14,19.32,19.90,20.85,21.70,21.50,21.44,22.04,21.31,22.50,22.11,23.27,23.13,22.84,22.85,21.99,21.77,20.58,20.72,19.69,19.14,18.13,17.40,17.02,15.66,14.76,14.17,13.59,13.58,13.44,12.56,12.14,12.55,14.31,14.17,15.30,14.97,16.76,17.89,18.69,18.82,19.74,20.34,20.75,21.51,22.13,23.00,23.02,23.78,23.55,23.90,24.02,24.37,24.18,23.81,23.56,23.21,22.41,21.99,21.01,20.72,19.79,19.62,18.77,17.88,17.19,18.07,17.97,18.64,17.94,18.51,19.31,19.07,19.61,19.56,20.00,20.05,20.25,20.54,20.62,20.80,21.07,21.61,21.45,21.59,21.87,22.37,22.09,22.52,23.11,22.48,22.65,23.15,22.63,22.82,22.73,21.83,21.23,21.81,20.75,21.60,21.15,21.00,21.97,22.37,22.63,23.32,22.59,23.44,23.12,21.71,22.38,22.97,22.03,21.35,22.34,22.54,21.62,21.28,22.39,22.48,21.33,23.20,22.48,22.96,21.19,21.12,21.44,21.41,21.10,21.26,21.42,20.40,20.34,21.57,20.49,21.64,21.22,22.29,22.87,22.58,23.29,23.79,24.17,23.48,23.50,24.80,24.21,24.65,24.34,24.26,23.50,23.40,23.05,22.84,22.91,22.52,22.55,21.41,21.36,20.26,20.20,21.20,19.86,21.23,20.45,20.76,21.48,21.37,22.45,22.73,22.60,22.39,23.20,23.35,22.85,22.75,23.57,23.83,23.10,22.93,23.88,23.00,22.28,21.73,21.69,20.56,20.14,21.22,19.95,20.90,20.35,20.77,21.05,20.61,21.65,20.68,21.56,21.89,20.74,21.31,20.36,19.92,19.77,19.97,20.25,19.60,20.97,20.09,20.99,20.16,19.78,19.56,19.03,19.90,19.94,20.98,21.11,20.82,21.36,20.32,20.31,20.79,19.55,20.22,19.43,19.38,18.85,18.33,19.29,18.94,19.79,20.02,19.44,19.65,19.03,17.99,19.21,20.09,19.27,18.66,19.99,20.01,19.71,19.92,20.62,20.28,20.29,20.70,21.35,20.65,21.29,21.61,22.15,21.22,21.91,22.62,22.38,22.24,22.92,23.41,22.99,22.62,23.41,24.30,24.05,24.28,24.67,25.15,25.08,25.12,26.39,15.42,14.77,13.44,12.01,10.55,9.80,9.60,11.46,10.47,11.21,11.75,10.68,9.57,11.93,11.85,10.56,10.98,12.57,12.26,12.05,13.72,13.29,13.21,14.66,14.56,15.24,14.48,13.84,15.34,15.34,14.44,14.56,15.82,15.29,14.88,15.67,14.81,15.91,15.44,15.99,15.70,15.78,14.84,13.86,14.05,14.78,14.65,13.10,13.63,14.37,13.27,12.47,13.63,13.73,12.77,12.64,13.95,13.31,14.16,13.78,12.60,12.88,13.97,12.83,11.68,13.39,13.94,12.67,14.68,14.12,14.63,16.49,15.44,16.43,17.37,17.24,18.59,18.61,20.06,19.69,21.13,20.36,21.70,21.83,22.01,22.25,22.73,21.84,21.66,21.13,20.91,20.84,21.21,19.73,19.82,18.39,18.98,17.45,16.95,15.03,16.20,16.69,15.69,15.39,16.37,16.33,15.70,15.29,14.08,12.57,13.17,11.81,13.48,12.47,14.12,15.00,16.72,17.04,19.14,19.36,20.95,20.61,21.68,21.13,22.74,22.18,21.66,21.97,20.86,19.76,19.10,17.73,17.09,14.89,14.32,13.48,11.52,12.05,9.69,11.34,10.77,11.81,10.91,11.28,9.51,9.98,11.10,10.59,9.91,11.70,13.09,14.39,15.61,15.79,17.43,18.01,19.49,20.07,20.98,21.92,22.37,23.31,23.26,23.60,23.77,23.80,23.56,23.10,22.59,21.79,20.88,20.84,19.28,19.29,17.71,18.07,16.23,15.72,14.87,16.63,15.91,16.86,15.30,15.37,17.09,16.58,15.27,16.62,17.53,16.29,15.68,17.92,17.79,17.73,18.62,19.22,18.94,19.24,20.26,20.24,20.02,20.69,21.48,20.55,20.43,21.44,20.81,20.73,21.14,20.38,19.33,19.84,19.79,20.18,20.19,20.39,21.01,21.18,21.61,22.37,22.09,22.82,22.22,21.09,21.76,22.19,21.15,20.65,21.74,21.79,20.60,20.46,21.74,21.81,21.15,22.92,22.00,22.61,20.94,20.40,21.39,21.12,20.83,21.07,20.94,19.85,19.70,20.88,20.05,21.20,21.01,22.22,22.08,22.52,22.53,23.28,23.97,23.66,23.96,24.70,24.24,24.71,24.42,24.24,23.41,23.68,23.52,23.15,22.85,23.03,23.05,22.33,21.90,20.98,20.65,21.37,20.18,21.31,20.32,20.88,21.51,21.29,22.12,22.58,22.53,21.88,22.33,23.29,22.91,22.63,23.16,23.62,22.84,22.29,23.20,22.68,21.81,21.28,20.78,20.06,19.61,20.52,19.54,20.24,19.92,20.12,20.81,19.97,21.38,20.38,21.19,21.52,20.16,21.17,19.82,19.62,19.02,19.06,19.43,19.06,19.90,19.24,19.88,18.84,18.41,18.07,17.84,18.91,19.52,20.16,19.95,19.81,20.19,19.65,19.20,19.61,19.06,19.25,18.51,18.39,18.41,17.75,18.06,18.40,19.08,19.70,19.15,19.34,18.23,16.99,17.80,19.28,18.25,17.80,19.37,19.35,19.02,19.22,20.26,19.60,19.83,20.26,20.92,20.09,20.45,21.18,21.49,20.66,21.18,22.02,21.69,21.08,22.03,22.52,22.08,21.73,22.35,23.10,23.49,23.68,24.77,24.98,25.31,26.02,27.25],[14.93,13.35,13.64,12.31,13.38,13.58,12.20,11.90,12.41,12.60,11.52,10.83,11.04,10.55,10.47,8.97,9.50,9.82,8.58,7.95,9.36,9.04,7.24,7.43,6.67,7.31,7.35,6.79,7.63,9.63,9.69,9.65,9.18,8.42,8.80,9.47,8.65,9.30,10.12,10.62,9.85,11.37,10.45,10.27,9.26,8.47,8.72,7.29,8.13,7.29,6.01,5.51,4.60,4.35,3.30,2.88,4.34,3.45,2.31,1.18,0.76,1.52,2.44,3.42,4.06,5.37,5.97,7.11,7.88,8.75,9.48,10.50,11.63,12.52,13.43,13.62,12.90,14.02,12.91,12.22,12.18,12.13,11.59,10.64,11.05,10.81,9.95,9.35,9.72,9.09,8.19,8.10,8.51,7.50,6.36,7.24,7.25,6.03,5.54,6.59,6.47,7.02,6.62,5.09,6.09,6.88,5.67,5.02,6.21,6.46,4.91,5.29,4.42,3.32,2.97,2.63,2.98,3.67,4.64,5.27,6.68,6.89,8.38,8.70,9.82,10.32,11.55,12.49,13.29,14.40,14.78,13.85,14.71,13.61,12.69,11.99,11.77,11.38,12.01,12.86,11.85,12.05,12.70,12.40,12.09,10.48,10.86,10.92,10.30,9.08,7.74,7.01,5.86,6.56,7.58,6.97,8.83,8.65,10.05,11.18,10.97,9.06,10.06,11.10,10.12,9.05,10.35,10.92,10.17,9.49,10.53,11.05,10.54,10.49,11.42,11.60,10.90,10.58,10.04,9.38,8.11,7.14,7.47,5.60,5.92,5.51,5.23,5.46,4.08,4.15,5.10,5.31,5.00,6.25,5.86,6.32,7.39,6.07,7.70,6.08,6.64,5.06,5.24,5.30,6.89,6.90,7.67,7.28,8.95,8.84,8.13,7.56,8.90,8.85,10.43,10.11,11.60,12.29,12.09,10.57,9.67,10.96,9.71,10.35,9.68,9.62,10.29,9.72,10.79,12.39,12.75,12.66,13.10,12.60,11.79,12.05,11.88,11.31,10.62,11.41,10.91,9.39,10.05,11.00,9.22,8.03,9.10,8.63,10.26,9.40,10.31,11.58,11.41,11.08,11.02,10.99,10.94,11.57,11.36,12.86,12.72,13.82,13.75,14.59,14.50,13.91,14.22,14.50,14.03,13.48,13.87,14.13,13.12,13.20,14.12,13.55,12.58,13.46,14.23,13.03,12.91,13.88,15.28,16.64,16.14,14.96,14.52,13.47,13.06,12.07,12.09,11.88,11.96,12.20,12.25,12.36,10.96,11.81,12.74,14.02,16.97,18.22,19.59,20.59,21.92,22.12,22.18,22.94,21.11,18.58,18.38,17.73,18.61,19.25,18.66,18.43,19.20,19.73,18.47,18.66,19.31,18.24,18.08,17.54,17.54,17.38,16.87,17.04,16.95,16.48,15.90,16.21,15.99,16.41,17.65,17.56,18.39,20.18,20.93,19.56,19.64,19.25,19.87,20.19,19.58,19.11,20.05,19.90,19.23,20.53,20.25,20.78,19.58,18.91,18.76,18.22,18.23,17.54,17.35,16.19,16.53,15.26,15.20,15.10,14.21,13.89,14.52,14.59,15.78,16.07,16.05,15.42,16.62,15.99,17.11,17.15,17.82,17.96,18.30,18.55,18.96,19.42,19.88,19.51,19.29,20.45,19.48,18.42,18.40,18.95,18.95,17.55,18.11,18.77,18.54,17.13,18.34,18.67,17.63,17.23,18.51,18.42,17.04,17.47,18.63,17.75,17.06,17.95,18.48,18.70,18.21,17.86,17.84,18.22,17.65,17.34,17.95,17.64,16.61,17.06,16.11,16.46,15.77,15.22,15.88,15.26,16.32,15.38,16.46,16.45,17.25,17.31,17.49,17.92,18.37,18.82,19.56,20.06,19.74,18.75,19.39,18.93,18.68,17.64,18.06,16.57,16.94,18.08,17.80,17.13,17.49,18.14,17.71,17.39,17.84,17.52,17.99,17.36,16.86,16.55,15.47,15.24,16.50,15.46,16.55,16.77,16.77,17.39,16.68,15.88,17.06,16.78,15.86,16.08,16.84,16.56,15.97,15.93,16.71,16.11,15.95,16.42,16.38,15.95,16.04,15.82,15.66,15.58,14.98,14.72,14.01,13.02,12.64,12.03,12.08,11.83,13.08,12.97,12.23,13.35,13.62,13.76,13.74,12.93,14.10,14.49,15.38,15.19,15.34,14.45,15.08,13.74,14.55,15.37,14.99,14.23,14.50,13.95,14.70,13.31,14.86,14.24,15.40,15.32,15.57,15.70,15.41,14.21,13.74,14.89,13.35,14.79,13.88,15.04,14.66,15.24,15.04,15.59,15.27,14.43,14.21,13.48,13.97,13.78,12.76,12.23,13.07,12.58,11.25,11.88,12.68,11.52,10.29,11.54,11.93,11.17,10.61,11.99,12.72,13.71,14.10,13.30,14.72,14.21,15.33,15.34,15.75,16.10,15.94,16.47,16.41,16.45,16.35,15.93,16.00,15.41,14.73,14.72,14.04,13.77,13.28,13.60,13.12,12.30,11.61,11.88,11.95,10.46,10.64,10.90,13.52,14.13,14.26,14.29,14.89,14.66,14.53,13.57,14.02,13.62,14.52,14.69,15.43,16.13,15.30,16.23,17.15,17.98,20.71,20.97,21.78,23.37,24.23,24.21,24.36,25.39,17.68,16.33,14.61,13.48,12.10,12.36,11.03,10.70,9.90,8.69,7.96,7.87,9.09,9.16,7.99,8.83,10.19,9.64,9.26,10.62,11.32,12.24,10.96,11.89,10.70,11.69,12.02,10.43,10.82,11.72,10.95,9.87,10.95,11.28,10.22,10.07,9.24,10.01,8.96,9.37,9.07,10.36,9.71,9.24,7.93,7.98,9.00,8.42,6.49,7.81,8.97,7.44,6.64,8.26,8.87,10.15,10.84,11.76,12.10,10.88,11.61,12.78,12.14,11.31,12.29,13.43,12.73,12.72,13.96,14.54,14.47,16.59,16.83,17.88,18.79,19.10,19.96,20.17,21.48,21.63,22.65,22.80,23.78,23.75,23.89,23.80,23.97,23.66,23.28,23.20,22.67,23.15,23.25,22.56,22.64,22.51,22.63,21.69,21.76,20.15,21.27,21.40,19.85,19.56,20.70,19.87,19.43,18.89,17.77,16.44,17.71,18.14,18.82,18.12,19.26,20.00,20.81,21.95,22.02,21.92,22.42,21.78,22.79,22.58,23.50,23.39,23.05,23.06,22.48,22.12,21.16,21.31,20.35,19.69,18.25,18.12,17.37,15.98,15.18,14.46,13.57,13.57,13.41,12.56,12.48,12.81,14.26,14.14,15.55,15.19,17.00,18.11,18.90,19.37,20.53,21.16,21.42,22.24,22.60,23.46,23.09,24.22,23.61,24.15,24.18,24.32,24.40,24.02,23.78,23.32,22.95,22.31,21.69,21.13,20.36,20.35,19.27,18.12,17.45,18.22,18.21,18.83,18.15,18.68,19.59,19.59,19.25,20.02,20.49,20.33,20.29,21.15,21.09,21.55,22.04,22.18,21.99,22.43,22.63,22.86,22.73,23.03,23.57,23.10,23.23,23.51,23.09,22.99,23.20,22.03,21.76,21.99,20.94,21.60,21.19,20.68,21.95,22.10,22.44,23.14,22.38,23.25,22.89,21.56,22.18,22.81,21.91,21.14,22.31,22.45,21.55,21.07,22.27,22.59,21.34,23.41,22.75,23.23,21.47,21.11,21.67,21.49,21.15,21.19,21.43,20.14,20.16,21.36,20.13,21.41,21.02,22.06,22.57,22.28,23.18,23.55,24.22,23.34,23.55,24.71,24.14,24.72,24.35,24.28,23.46,23.38,23.10,22.78,22.85,22.43,22.43,21.45,21.25,20.42,20.18,20.98,19.81,21.15,20.58,20.68,21.46,21.31,22.42,22.84,22.60,22.22,23.08,23.42,23.00,22.69,23.53,23.80,23.01,22.77,23.74,22.80,22.01,21.64,21.45,20.31,20.06,21.11,19.71,20.80,20.35,20.79,21.01,20.74,21.84,20.85,21.80,22.00,20.72,21.23,20.33,19.84,19.68,19.82,20.34,19.49,20.83,19.89,20.73,20.03,19.74,19.37,19.01,19.76,19.83,20.90,20.90,20.84,21.31,20.21,20.29,20.72,19.69,20.26,19.52,19.26,18.86,18.31,19.14,18.91,19.78,20.06,19.63,19.72,19.33,18.15,19.31,20.38,19.36,18.87,20.39,20.33,19.92,20.28,21.01,20.52,20.51,21.25,21.63,20.80,21.36,21.85,22.22,21.24,22.10,22.85,22.39,22.26,23.10,23.45,22.91,22.60,23.34,24.20,24.04,24.27,24.66,25.16,25.01,25.13,25.91,15.77,15.36,13.85,11.85,10.72,9.78,9.72,11.52,10.83,11.77,11.95,11.07,10.28,11.68,11.70,10.85,11.17,12.40,11.92,11.73,13.49,13.07,12.85,14.30,14.30,14.87,14.23,13.60,15.14,15.09,14.32,14.45,15.72,15.19,14.83,15.50,14.74,15.85,15.34,15.82,15.70,15.65,14.74,13.69,14.03,14.79,14.34,12.79,13.83,14.21,13.04,12.23,13.46,13.41,12.79,12.45,13.69,13.29,13.95,13.43,12.45,12.86,13.62,12.70,11.76,13.10,13.58,12.45,14.69,13.99,14.48,16.25,15.47,16.65,17.14,17.27,18.28,18.55,19.76,19.71,20.67,20.34,21.57,21.53,22.07,22.14,22.70,21.68,21.47,20.63,20.55,20.13,20.53,19.08,19.06,18.24,18.62,16.79,16.69,14.66,15.82,16.23,15.81,15.05,16.07,15.85,15.04,14.97,13.87,12.19,12.62,11.60,13.08,11.98,13.44,14.14,16.02,16.35,18.27,18.55,20.65,20.26,21.55,20.87,22.86,22.38,21.68,21.76,20.50,19.24,18.36,17.12,16.27,14.05,13.58,13.06,10.62,11.52,9.66,11.23,10.77,12.33,11.45,11.25,9.96,10.10,11.50,10.91,9.70,11.13,11.93,13.49,14.59,15.02,16.70,17.40,18.80,19.58,20.55,21.50,22.09,23.05,22.93,23.50,23.60,23.72,23.43,22.83,22.24,21.36,20.59,20.30,19.07,18.84,17.33,17.38,15.63,15.38,14.56,16.32,15.41,16.42,14.68,14.61,16.90,16.21,14.73,16.21,17.54,16.44,15.51,17.91,18.00,17.05,18.04,19.01,18.65,18.58,19.85,20.12,19.78,20.09,21.40,20.43,20.45,21.24,20.68,20.49,21.17,20.27,19.57,19.74,19.95,19.94,20.18,20.18,20.93,21.04,21.29,22.16,21.96,22.66,21.97,20.88,21.50,21.87,20.78,20.47,21.47,21.58,20.39,20.30,21.54,21.65,20.99,22.69,21.86,22.43,20.70,20.14,21.18,20.86,20.53,20.78,20.75,19.65,19.69,20.83,20.07,21.12,21.02,22.18,22.07,22.44,22.64,23.22,24.16,23.65,23.98,24.67,24.18,24.84,24.43,24.28,23.43,23.82,23.64,23.18,22.98,23.20,23.18,22.45,21.88,20.93,20.81,21.39,20.32,21.26,20.32,20.72,21.33,21.17,21.90,22.30,22.42,21.69,22.10,23.00,22.89,22.57,22.98,23.47,22.85,22.15,23.02,22.60,21.69,21.17,20.53,19.91,19.62,20.36,19.48,20.09,19.59,19.98,20.45,19.71,21.07,20.19,20.80,21.34,20.01,20.86,19.60,19.23,18.66,18.86,19.19,18.89,19.54,19.22,19.68,18.76,18.70,18.29,18.30,19.12,19.69,20.36,20.08,19.78,20.24,19.71,19.42,19.30,18.92,18.90,18.29,17.94,18.09,17.39,17.66,18.00,18.77,19.44,19.33,19.15,18.21,16.70,17.54,19.06,17.85,17.23,19.00,19.03,18.61,18.56,19.95,19.51,19.54,19.91,20.57,19.89,20.15,20.69,21.16,20.37,20.63,21.67,21.51,20.83,21.58,22.09,21.80,21.52,22.04,22.85,23.44,24.04,25.00,25.40,25.78,26.33,27.10],[11.73,10.18,10.26,8.89,10.01,9.88,8.40,8.34,8.67,8.87,7.49,7.04,7.06,6.38,6.60,5.55,5.43,5.87,5.63,4.95,5.52,5.70,5.11,4.84,4.23,4.53,4.48,4.54,4.86,7.00,7.38,6.40,6.11,5.74,6.27,6.81,6.58,7.08,7.63,8.11,7.14,8.32,7.28,7.15,6.01,5.31,5.21,4.03,4.49,4.02,3.24,3.01,2.42,2.44,2.07,2.21,3.17,3.24,2.31,1.85,1.17,0.77,1.21,2.07,2.16,2.85,3.06,3.89,4.55,5.17,6.09,6.73,7.59,8.25,9.16,9.69,9.22,9.93,9.42,8.84,8.75,8.59,7.80,7.56,7.69,7.11,6.53,6.49,6.49,5.67,5.27,5.47,5.38,4.23,4.06,4.99,4.41,3.45,3.87,4.69,4.04,4.47,4.02,3.25,3.96,4.06,3.44,3.38,4.27,4.08,3.46,4.36,3.84,3.55,3.11,2.49,2.64,2.62,3.07,3.90,4.52,4.88,5.84,5.68,6.83,7.08,7.95,8.47,9.58,10.53,11.10,10.74,11.14,10.49,9.92,9.48,9.15,9.06,8.94,9.89,9.18,9.15,9.56,9.65,9.10,7.80,7.99,7.84,7.59,6.51,5.74,5.13,4.34,4.58,5.37,5.19,6.50,6.44,7.26,7.72,7.88,6.99,7.11,7.86,7.62,6.84,7.22,7.91,7.52,6.70,7.18,7.98,7.41,7.05,8.06,8.24,7.69,7.33,6.82,6.41,5.83,5.46,5.76,4.64,4.99,4.79,4.56,4.90,4.04,4.32,4.81,5.15,4.98,5.50,4.86,5.20,5.52,4.57,5.38,4.10,4.98,3.67,4.36,4.41,5.57,5.77,6.24,6.10,7.03,7.06,6.73,6.27,6.72,6.48,7.34,7.31,8.36,9.07,9.12,7.88,7.04,7.83,7.17,7.40,7.21,7.54,7.86,7.64,8.22,9.41,9.85,9.82,10.47,9.81,9.10,9.29,8.97,8.59,8.22,8.58,8.34,7.38,7.52,8.24,7.22,6.73,7.11,7.10,8.32,7.48,7.86,8.61,8.41,8.19,8.21,8.27,8.41,8.95,8.99,10.02,10.00,10.94,10.94,11.87,11.85,11.10,11.33,11.91,11.30,10.54,11.20,11.45,10.18,10.37,11.38,10.92,10.05,10.91,11.70,11.02,11.00,11.78,13.14,14.09,13.50,12.73,12.03,11.01,10.51,9.34,9.35,9.06,9.00,9.39,9.38,9.50,8.46,9.29,10.54,11.42,13.68,15.19,17.07,18.31,19.60,20.63,20.70,21.85,19.56,16.68,16.65,15.79,16.61,17.24,16.34,16.27,16.97,17.68,16.38,16.48,17.32,16.20,15.88,15.69,15.56,15.38,14.86,15.17,15.09,14.42,14.23,14.44,14.30,14.87,15.98,15.96,16.63,18.44,19.29,17.86,18.06,17.41,18.29,18.50,18.13,17.65,18.59,18.64,17.44,19.03,18.59,19.19,17.90,17.02,16.97,16.44,16.22,15.70,15.59,14.65,15.11,13.97,13.82,13.94,13.05,12.75,13.27,12.67,13.58,15.30,14.92,14.47,15.24,14.74,15.48,15.41,15.93,15.86,16.29,16.39,16.87,17.37,18.00,17.55,17.29,18.45,17.60,16.40,16.69,17.06,16.89,15.57,16.20,16.97,16.42,15.38,16.46,16.74,15.80,15.59,16.73,16.47,15.55,15.86,16.97,16.08,15.43,16.35,16.77,17.05,16.66,16.02,16.06,16.58,16.03,15.73,16.36,15.94,15.17,15.45,14.42,14.62,13.67,13.53,14.38,14.07,14.93,14.13,14.96,14.75,15.24,15.18,15.40,15.69,15.97,16.50,17.45,18.26,17.71,16.93,17.42,16.98,16.69,15.83,16.14,14.92,15.14,16.33,15.85,15.42,15.87,16.43,16.27,15.88,16.35,16.10,16.52,15.81,15.51,15.15,14.02,13.90,14.86,14.06,14.54,14.63,14.62,15.12,14.61,14.10,14.84,14.60,14.00,14.09,14.63,14.41,13.91,13.88,14.44,13.99,13.73,14.28,14.45,13.92,13.85,13.73,13.75,13.45,13.01,12.94,12.15,11.83,11.55,11.08,11.23,10.64,11.78,11.64,11.04,12.15,12.13,12.44,12.33,11.67,12.46,13.04,13.68,13.59,13.55,13.06,13.63,12.46,13.15,13.71,13.38,12.85,12.92,12.54,13.05,11.96,12.78,12.42,13.04,13.06,13.09,13.58,13.24,11.93,11.71,12.57,11.85,12.68,12.32,13.06,12.98,13.43,13.37,13.81,13.95,13.24,13.02,12.27,12.81,12.59,11.60,11.53,11.91,11.47,10.62,10.94,11.39,10.59,9.62,10.45,10.85,9.90,9.55,10.69,11.25,11.65,12.17,11.93,12.64,12.76,13.36,13.67,13.80,14.23,14.31,14.46,14.49,14.74,14.51,14.43,14.30,14.22,13.46,13.43,13.05,12.91,12.47,12.36,12.42,11.26,10.83,10.82,11.02,9.61,9.59,9.85,12.03,12.44,12.70,12.68,13.30,12.71,12.76,11.87,12.35,12.42,12.81,13.16,13.55,13.95,13.42,14.02,15.10,16.03,18.63,19.54,20.77,22.49,23.19,23.26,23.70,24.73,15.42,14.77,13.03,11.71,10.58,10.02,9.17,8.81,8.19,7.66,6.96,6.83,7.53,7.61,6.91,7.73,8.22,8.05,7.97,8.73,9.29,9.67,8.87,9.17,8.58,9.04,9.14,8.38,8.60,9.14,8.97,8.39,8.71,8.97,8.54,8.39,7.69,8.48,7.13,7.52,7.18,8.25,8.04,7.54,6.64,6.40,7.46,6.85,5.15,6.36,7.66,6.22,5.01,7.05,7.86,8.62,9.18,9.51,9.76,9.09,9.36,10.20,9.82,9.39,9.81,10.78,10.31,10.24,11.81,12.44,12.30,14.58,15.15,16.06,17.06,17.11,18.30,18.52,19.91,20.05,20.96,21.26,22.19,22.35,22.57,22.63,22.64,22.45,22.19,21.99,21.46,22.34,22.28,21.50,21.41,21.37,21.35,20.21,20.44,18.96,20.18,20.42,19.25,18.65,19.56,18.82,18.62,18.01,16.85,15.17,16.65,16.95,17.71,17.07,18.23,18.87,19.58,20.40,20.86,20.55,21.32,20.22,21.27,21.31,22.41,22.19,22.05,21.95,21.15,21.23,19.99,20.02,19.09,18.36,17.28,16.75,15.96,14.72,14.06,13.19,12.39,12.44,12.05,11.66,11.95,12.03,13.18,13.12,14.40,14.26,15.72,16.84,17.37,18.01,18.99,19.90,19.83,21.07,21.00,22.03,21.35,22.44,21.89,22.47,22.54,22.71,22.87,22.38,22.19,21.64,21.42,20.64,20.14,19.51,18.80,18.58,17.56,16.48,15.96,16.44,16.64,17.20,16.71,17.06,17.77,17.97,18.21,18.47,18.78,19.13,19.46,19.66,19.68,20.13,20.63,20.71,20.75,21.21,21.38,21.59,21.72,22.00,22.48,21.87,21.96,21.99,21.70,21.50,21.64,20.57,20.20,20.62,19.36,20.04,19.72,19.30,20.48,20.73,20.77,21.53,20.67,21.45,21.22,19.91,20.43,21.04,20.34,19.53,20.43,20.68,19.89,19.55,20.68,20.77,19.90,21.47,20.90,21.28,19.85,19.53,20.02,19.91,19.36,19.39,19.69,18.12,18.10,19.63,18.12,19.44,19.13,20.26,20.84,20.61,21.58,21.99,22.57,21.55,21.77,23.00,22.37,22.98,22.63,22.43,21.89,21.61,21.25,20.97,21.28,20.49,20.77,19.75,19.62,18.62,18.27,19.10,17.77,19.25,18.61,18.69,19.61,19.50,20.50,20.95,20.73,20.48,21.38,21.53,21.02,20.82,21.54,21.86,21.19,21.01,21.85,21.00,20.29,19.83,19.63,18.44,18.01,19.42,17.95,19.13,18.36,19.11,19.18,19.11,20.09,19.24,20.01,20.02,18.92,19.32,18.27,17.97,17.98,18.05,18.56,17.73,19.16,17.89,19.10,18.17,18.12,17.90,17.69,18.14,18.30,19.34,19.58,19.55,19.88,18.72,18.39,18.94,17.62,18.42,17.49,17.66,16.85,16.53,17.41,17.09,18.17,18.21,17.69,18.11,17.33,16.36,17.74,18.69,17.66,17.28,18.77,18.67,18.17,18.62,19.34,18.91,18.72,19.40,19.87,19.11,19.52,20.01,20.59,19.48,20.29,20.91,20.72,20.58,21.30,21.65,21.27,21.08,21.73,22.45,22.12,22.61,23.07,24.17,23.96,24.19,24.95,14.55,14.36,13.18,11.65,10.71,10.16,10.04,10.76,10.31,11.18,11.21,10.45,9.67,10.89,10.98,10.15,10.74,11.98,11.35,11.05,12.50,12.16,12.40,13.47,13.35,13.81,13.39,12.75,13.94,13.70,13.05,13.34,14.20,13.60,13.36,13.86,14.17,14.73,14.53,14.97,14.58,14.59,13.64,12.71,12.72,13.80,13.30,11.84,12.56,13.41,11.91,11.19,12.51,12.17,11.83,11.60,12.58,12.46,12.71,12.31,11.84,11.99,12.73,11.99,11.26,12.38,12.95,11.96,14.02,13.16,13.54,15.01,14.56,15.46,15.85,16.18,17.08,17.10,18.47,18.53,19.79,19.16,20.52,20.41,20.88,21.05,21.54,20.87,20.76,20.08,20.16,19.83,20.11,18.19,18.57,17.33,17.56,16.09,15.48,13.60,14.83,15.18,14.63,13.72,14.75,14.57,13.96,13.83,13.10,11.77,11.59,11.10,12.27,11.49,12.45,13.44,15.18,15.65,17.34,18.03,20.04,19.71,20.60,20.01,21.98,21.48,21.07,20.86,19.89,18.71,17.51,16.18,14.90,13.27,12.48,12.17,10.39,10.93,9.39,10.81,10.98,11.41,10.76,10.87,10.07,10.30,10.68,11.10,10.20,10.79,11.64,12.73,13.61,14.13,15.56,16.33,17.65,18.62,19.46,20.32,20.85,21.62,21.57,22.17,22.36,22.06,22.08,21.67,21.08,20.36,19.23,19.08,17.69,17.62,16.03,16.08,14.53,14.33,13.43,14.71,13.78,14.76,13.63,13.39,15.28,14.85,13.41,14.71,15.79,14.77,14.30,16.38,16.29,15.96,16.86,17.65,17.40,17.62,18.56,18.80,18.86,19.37,20.07,19.44,19.21,20.01,19.46,19.26,19.62,18.85,18.17,18.62,18.46,18.67,18.46,18.67,19.43,19.45,20.18,20.69,20.39,21.25,20.60,19.57,20.15,20.68,19.71,19.26,20.22,20.39,19.25,19.18,20.51,20.65,19.97,21.72,20.94,21.69,19.73,19.17,20.19,20.05,19.55,19.61,19.52,18.30,17.99,19.45,18.27,19.65,19.03,20.52,20.44,20.67,20.69,21.55,22.18,21.85,22.13,22.80,22.58,23.26,22.95,22.56,21.83,22.15,21.92,21.64,21.26,21.34,21.34,20.91,20.34,19.05,19.08,19.71,18.68,19.60,18.58,19.35,19.98,19.80,20.53,20.92,20.93,20.25,20.71,21.50,21.26,20.92,21.44,21.94,21.19,20.79,21.49,20.99,20.15,19.54,19.20,18.18,18.05,19.06,18.12,18.82,18.37,18.84,19.48,18.64,20.12,19.08,19.99,20.64,18.96,19.89,18.38,18.16,17.52,17.52,17.90,17.47,18.38,17.72,18.23,16.99,16.79,16.16,16.40,17.34,18.00,18.61,18.27,18.20,18.47,17.98,17.65,17.93,17.61,17.69,17.05,16.54,16.52,16.06,16.40,16.77,17.77,18.61,18.32,18.22,17.44,15.83,16.76,18.26,16.93,16.32,17.76,18.02,17.39,17.21,18.68,18.26,18.16,18.52,19.48,18.74,18.68,19.53,20.22,19.00,19.45,20.40,20.37,19.52,20.48,20.90,20.53,20.14,20.53,21.24,21.74,22.49,24.10,24.82,25.19,26.10,26.63],[9.74,7.54,7.50,5.93,6.85,6.92,5.78,5.55,6.01,6.20,5.28,5.01,5.13,4.71,4.57,3.90,4.02,3.97,3.59,3.30,3.96,3.74,3.25,3.45,2.90,3.54,3.72,3.57,4.22,6.20,6.73,5.35,4.87,4.49,5.07,4.95,5.18,5.36,5.64,6.05,4.91,5.92,5.45,5.54,4.55,3.75,3.81,3.09,3.06,2.86,2.25,2.11,1.76,1.76,1.63,1.58,2.38,2.42,2.30,2.49,1.78,0.97,0.76,0.93,1.38,1.59,1.91,2.19,2.62,3.17,3.59,4.27,4.81,5.58,5.84,6.22,5.74,6.40,5.78,5.36,5.37,5.17,4.75,4.37,4.55,4.26,3.78,3.58,3.82,3.53,2.98,3.20,3.53,3.05,2.39,3.07,3.12,2.43,2.49,3.25,3.00,3.70,3.16,2.54,3.14,3.35,2.80,2.71,3.32,3.27,2.69,3.54,3.38,3.26,2.78,1.93,1.78,1.62,1.80,1.91,2.37,2.51,3.18,3.33,3.76,4.12,4.95,5.53,6.33,7.49,7.43,7.31,7.44,6.83,6.32,6.13,5.71,5.70,5.84,6.15,5.76,6.10,6.44,6.48,6.26,5.34,5.21,5.35,4.92,3.86,3.61,2.87,2.64,2.72,2.75,2.65,3.37,3.33,3.97,4.41,4.48,3.79,4.09,4.53,4.29,3.89,4.41,4.82,4.57,4.12,4.64,5.06,4.65,4.66,5.28,5.43,5.14,5.03,4.83,4.31,4.05,3.46,3.93,3.35,3.92,3.94,3.97,4.27,3.98,3.95,4.40,4.92,4.45,4.69,3.97,3.87,3.85,3.33,3.63,2.82,3.03,2.61,2.32,2.71,3.11,2.95,3.54,3.67,4.26,4.33,4.02,4.06,4.33,4.45,4.96,5.16,6.09,6.65,6.86,5.86,4.90,5.44,4.93,4.91,4.68,4.62,4.83,4.59,5.17,5.94,6.30,6.53,7.03,6.84,6.13,6.29,6.35,5.92,5.46,5.93,5.88,5.18,5.19,5.78,5.37,4.73,5.19,5.40,6.25,5.50,5.60,6.29,5.90,5.58,5.49,5.35,5.31,5.60,5.67,6.23,6.38,7.05,7.35,7.90,7.84,7.51,7.80,8.18,7.82,7.28,7.89,8.11,7.22,7.43,8.24,7.89,7.45,8.41,9.22,8.61,8.76,9.65,10.73,11.56,11.38,10.31,9.80,8.75,7.86,6.80,6.62,6.34,6.14,6.25,6.18,6.11,5.41,5.97,7.66,8.71,11.34,12.81,14.24,16.04,18.00,18.78,18.82,20.67,17.81,15.30,15.22,14.62,15.25,15.80,15.00,14.75,15.29,15.95,14.55,14.63,15.19,14.07,13.89,13.39,13.19,13.18,12.71,12.82,12.79,12.31,11.88,12.02,11.95,12.52,13.82,13.45,14.47,16.56,17.54,16.04,16.05,15.35,16.10,16.55,16.14,15.69,16.43,16.52,15.74,16.96,16.62,16.99,15.68,14.85,14.80,14.07,13.81,13.20,13.02,12.02,12.30,11.53,11.47,11.19,10.60,10.40,10.61,10.49,10.88,11.48,12.86,12.11,12.54,12.35,13.01,12.94,13.34,13.51,14.11,14.25,14.92,15.58,16.27,15.96,15.63,16.74,15.89,14.70,14.88,15.16,14.69,13.58,14.13,14.78,14.11,13.25,14.11,14.28,13.46,13.28,14.36,13.92,13.24,13.58,14.60,13.70,13.16,14.16,14.52,14.84,14.35,13.59,14.01,14.37,13.50,13.42,14.21,13.65,13.00,13.33,12.57,12.55,11.75,11.47,11.89,11.92,12.27,11.94,12.46,12.55,12.90,12.84,13.08,13.62,14.13,14.78,15.86,16.89,16.26,15.75,15.98,15.62,15.44,14.79,14.59,13.67,13.95,14.86,14.17,14.19,14.55,15.00,14.78,14.33,14.39,14.58,14.38,13.53,13.27,12.70,11.70,11.68,12.33,11.61,12.28,12.43,12.70,13.19,12.77,11.95,12.63,12.80,11.95,11.98,12.65,12.72,11.93,11.68,12.47,12.26,11.78,12.26,12.47,12.36,12.28,11.96,11.98,11.35,10.79,10.66,10.24,9.63,9.63,9.47,9.51,9.35,10.00,9.81,9.59,10.43,10.41,10.64,10.20,9.59,10.13,10.66,11.50,11.20,11.23,10.80,11.43,10.29,10.87,11.39,11.10,10.75,11.25,10.57,11.03,10.00,10.62,10.47,11.21,11.31,11.68,12.03,11.72,10.80,10.18,11.02,10.13,10.80,10.51,11.12,11.39,11.71,11.90,12.43,12.65,12.22,12.31,11.50,11.70,11.52,10.31,10.12,10.62,10.38,9.49,9.20,9.86,9.25,8.50,8.73,9.17,8.01,8.02,9.03,9.86,10.45,10.79,10.52,10.98,11.20,11.49,12.10,12.29,12.84,12.95,13.50,13.65,13.82,13.79,13.36,13.56,13.08,12.43,12.35,11.59,10.99,10.87,10.73,11.18,10.89,9.76,9.65,10.44,8.90,8.88,8.96,11.21,11.63,11.82,11.67,12.15,11.64,11.83,10.73,11.17,11.21,11.38,11.70,12.11,12.38,11.95,12.74,13.90,14.82,17.02,18.08,19.31,20.66,21.50,21.76,22.25,23.32,13.86,12.51,11.04,9.58,8.39,7.80,7.09,6.22,6.13,5.66,5.41,5.52,5.91,5.55,5.43,5.92,6.27,6.02,6.29,6.80,7.25,7.48,6.72,6.78,6.08,6.51,6.57,5.90,5.82,6.28,6.07,5.53,5.79,6.04,5.69,5.68,5.27,5.68,5.13,5.38,5.33,5.75,5.89,5.58,5.27,5.19,5.62,5.21,4.29,4.89,5.31,4.95,4.31,5.26,5.62,5.85,6.22,6.72,6.77,6.48,6.66,7.19,7.10,6.80,7.22,7.88,7.58,7.84,9.30,10.01,10.00,12.31,13.05,13.81,15.20,15.58,16.73,17.23,18.35,18.84,19.37,19.55,20.37,20.66,20.64,20.90,20.88,20.89,20.61,20.59,20.17,20.64,20.57,20.07,20.00,19.34,19.65,18.80,18.81,16.89,18.33,18.82,17.65,17.30,17.93,17.30,17.13,16.12,15.36,13.64,14.69,14.85,15.83,14.85,15.84,16.85,17.45,18.92,19.39,19.14,20.03,19.03,19.88,19.71,21.05,20.88,20.79,20.65,19.84,19.88,18.59,18.62,17.29,16.63,15.09,14.94,13.83,12.82,12.17,11.67,11.25,11.24,10.27,9.63,10.23,10.53,11.27,11.34,12.49,12.30,13.23,14.42,15.10,16.19,17.60,18.42,18.62,19.75,19.61,20.40,19.83,20.55,20.15,20.68,20.78,20.80,20.79,20.48,20.48,20.06,19.69,19.10,18.70,18.01,17.20,17.03,15.54,14.69,13.65,14.66,14.96,15.65,14.96,15.18,16.47,16.27,16.32,16.85,17.52,17.24,17.38,18.17,17.97,18.42,18.99,19.02,18.88,19.38,19.62,19.65,19.57,20.00,20.16,20.03,19.97,19.81,19.54,19.58,19.75,18.78,18.41,18.93,17.78,18.14,18.00,17.47,18.46,18.79,18.70,19.21,18.62,19.15,18.94,17.80,18.39,18.70,18.29,17.79,18.52,18.44,18.04,17.59,18.81,18.87,18.01,19.61,19.14,19.65,18.00,17.70,17.91,17.93,17.36,17.43,17.72,16.12,16.28,17.56,16.50,17.57,17.44,18.42,18.92,18.84,19.71,20.24,20.76,20.04,20.21,21.38,20.63,21.05,20.99,20.64,20.18,20.04,19.69,19.29,19.67,18.84,19.22,18.15,17.98,16.90,16.84,17.25,16.24,17.30,16.58,17.00,17.65,17.56,18.70,18.96,18.85,18.71,19.41,19.58,19.04,19.06,19.39,19.83,19.37,19.09,19.64,18.93,18.35,17.75,17.75,16.47,16.13,17.33,15.84,17.13,16.37,17.14,16.95,17.18,18.14,17.53,18.41,18.54,17.04,17.50,16.51,16.02,15.79,15.88,16.67,15.73,17.04,16.05,17.04,16.46,16.57,16.17,16.36,16.60,16.77,18.07,17.82,17.81,18.01,16.84,16.72,17.09,15.99,16.52,15.83,15.45,15.01,14.70,15.46,15.12,16.40,16.47,16.13,16.65,15.82,14.71,15.98,17.04,15.86,15.26,17.15,16.77,16.35,16.85,17.60,17.04,17.04,17.66,17.93,17.31,17.80,18.32,18.59,17.70,18.53,18.78,18.65,18.53,18.99,19.17,19.08,19.09,19.52,20.36,20.58,21.28,21.95,23.55,23.35,23.84,24.81,14.31,13.80,12.67,11.02,10.20,9.82,9.13,9.83,9.20,9.72,9.91,9.21,8.96,9.54,9.52,9.32,9.58,10.66,10.20,10.33,11.50,11.37,11.34,12.22,11.64,12.27,12.25,10.98,11.80,12.24,11.58,11.04,12.14,12.11,11.34,11.96,11.95,12.28,12.18,12.87,12.27,12.58,11.52,11.02,10.81,11.78,11.05,10.24,10.95,11.80,10.58,9.74,10.91,10.70,10.39,10.48,11.41,11.57,11.96,11.24,10.67,11.23,11.93,11.11,10.34,11.64,12.11,11.08,13.01,12.50,12.84,14.24,14.21,14.82,14.80,15.36,15.72,15.87,17.10,17.35,18.44,18.13,19.30,19.26,19.75,20.11,20.50,19.60,19.63,18.53,18.92,18.57,18.34,16.76,17.05,16.16,16.56,14.49,14.31,12.77,13.93,14.18,13.17,12.58,13.98,13.60,13.11,12.23,12.70,10.98,11.21,10.81,11.80,11.44,11.96,12.77,14.42,14.42,16.26,16.70,19.01,18.71,20.23,19.76,21.86,21.14,20.31,20.10,19.04,17.42,16.15,14.68,13.84,12.64,11.46,11.78,10.84,10.62,10.18,10.52,9.80,10.72,10.02,9.58,9.98,10.13,10.69,10.76,10.21,10.89,10.67,11.95,12.79,13.44,14.32,14.87,16.40,17.10,18.33,19.15,19.67,20.70,20.27,20.74,20.83,20.58,20.53,20.26,19.75,18.97,17.87,17.72,16.37,16.33,14.80,15.17,13.47,13.68,12.56,13.93,12.76,13.44,12.64,12.40,14.24,13.67,12.59,13.61,14.45,13.78,13.40,14.91,14.94,14.69,15.41,16.46,16.28,16.12,17.19,17.74,17.60,17.97,19.07,17.83,18.10,18.64,17.93,17.81,17.90,17.11,16.59,17.52,16.94,17.13,16.80,17.00,17.79,17.80,18.40,18.91,18.58,19.47,19.02,17.93,18.41,19.08,18.28,17.84,18.78,18.88,17.88,17.96,19.18,19.42,18.84,20.35,20.01,20.59,18.78,18.23,18.73,18.74,18.22,18.32,18.22,17.10,16.89,18.08,17.18,18.14,17.82,18.90,18.90,18.98,19.08,20.06,20.57,20.38,20.55,21.30,21.01,21.67,21.54,21.15,20.39,20.80,20.56,20.24,20.07,19.84,19.84,19.34,18.99,17.71,17.78,18.23,17.37,18.26,17.37,18.09,18.71,18.46,19.21,19.67,19.47,18.93,19.39,20.03,19.92,19.55,19.99,20.35,19.63,19.30,19.66,19.20,18.51,17.90,17.58,16.78,16.76,17.69,16.90,17.48,17.33,17.63,18.11,17.54,18.80,18.31,19.16,19.61,18.15,18.68,17.45,17.10,16.38,16.41,16.75,16.10,16.99,16.24,16.56,15.73,15.48,15.03,15.49,15.92,16.83,17.23,16.88,16.50,16.90,16.57,16.23,16.43,16.42,16.43,15.93,15.51,15.34,15.05,15.32,15.88,16.94,17.72,17.56,17.54,16.57,15.39,16.07,17.31,15.76,15.69,17.21,16.89,16.33,16.80,17.61,17.04,17.15,17.64,18.09,17.38,17.79,18.35,18.67,17.76,18.10,18.83,18.92,18.03,18.89,19.25,18.79,18.45,18.77,19.66,20.05,21.31,23.08,24.32,24.66,25.67,26.36],[9.12,7.07,7.08,5.64,6.41,6.44,5.65,5.18,5.39,5.80,4.88,4.35,4.57,4.16,4.12,3.35,3.53,3.63,3.32,2.82,3.50,3.43,2.97,2.84,2.55,2.84,3.15,3.32,3.71,5.60,6.07,4.69,4.04,3.65,4.24,4.13,4.46,4.58,4.90,5.29,4.15,5.10,4.66,4.56,3.67,3.04,3.06,2.22,2.54,2.22,1.73,1.67,1.37,1.41,1.57,1.71,2.32,2.40,2.58,2.65,2.19,1.37,0.90,0.77,0.90,1.24,1.46,1.78,2.10,2.61,2.97,3.54,4.05,4.78,5.05,5.44,5.05,5.71,5.21,4.61,4.63,4.39,3.94,3.60,3.76,3.44,3.10,2.91,3.17,2.90,2.26,2.50,2.71,2.21,1.97,2.44,2.45,1.84,2.15,2.73,2.44,3.00,2.51,2.08,2.58,2.83,2.32,2.45,2.94,2.89,2.51,3.35,3.23,3.34,2.91,2.24,1.87,1.62,1.68,1.55,1.98,2.14,2.64,2.67,3.22,3.52,4.15,4.80,5.70,6.89,6.84,6.86,6.96,6.42,5.69,5.54,5.13,5.18,5.20,5.55,5.19,5.58,5.86,5.96,5.66,4.70,4.47,4.71,4.25,3.22,3.06,2.43,2.34,2.27,2.29,2.32,3.01,3.01,3.51,3.85,3.96,3.51,3.80,4.14,3.93,3.61,4.05,4.34,4.21,3.87,4.19,4.56,4.29,4.31,4.95,5.00,4.68,4.71,4.49,4.09,3.66,3.44,3.66,3.13,3.55,3.74,3.85,4.21,4.07,4.03,4.41,4.86,4.54,4.54,3.89,3.58,3.53,3.03,3.34,2.44,2.69,2.27,1.86,2.50,2.81,2.61,3.05,3.38,4.02,4.09,3.74,3.75,3.97,4.16,4.52,4.75,5.65,6.34,6.55,5.34,4.70,4.90,4.48,4.47,4.35,4.27,4.51,4.37,4.65,5.44,5.65,5.84,6.25,6.07,5.49,5.53,5.46,5.38,4.97,5.25,5.24,4.67,4.79,5.22,4.88,4.30,4.73,5.09,5.81,5.30,5.35,5.87,5.47,5.08,5.10,4.90,4.92,5.22,5.13,5.79,5.90,6.56,6.94,7.57,7.37,6.89,7.31,7.60,7.18,6.62,7.46,7.50,6.56,7.02,7.89,7.44,7.04,8.11,9.02,8.20,8.32,9.32,10.17,11.09,10.87,9.95,9.43,8.37,7.60,6.37,6.26,5.78,5.93,5.83,5.98,5.77,5.08,5.72,7.21,8.38,11.26,12.47,13.97,15.87,17.46,18.29,18.23,20.20,16.81,14.78,14.65,14.06,14.67,15.15,14.28,14.00,14.53,15.29,13.96,13.97,14.60,13.59,13.23,12.91,12.67,12.49,12.31,12.18,12.35,11.84,11.49,11.41,11.33,12.21,13.28,13.14,14.14,16.24,17.31,15.50,15.72,14.76,15.82,15.90,15.86,15.42,16.00,16.20,15.24,16.51,16.11,16.72,15.20,14.37,14.26,13.45,13.43,12.69,12.45,11.57,12.03,11.08,10.93,11.05,10.27,10.11,10.45,10.22,10.82,11.21,11.72,12.03,12.15,11.88,12.46,12.33,13.05,13.08,13.61,13.59,14.26,15.14,15.76,15.43,15.04,16.32,15.30,13.94,14.25,14.71,14.11,13.04,13.65,14.38,13.52,12.95,13.66,13.87,13.02,12.88,14.04,13.39,12.57,13.09,14.00,13.05,12.58,13.64,13.93,14.36,13.74,13.04,13.64,13.88,13.23,13.11,13.93,13.53,12.59,13.10,12.23,12.41,11.53,11.15,11.66,11.59,11.95,11.46,12.02,11.97,12.70,12.48,12.61,12.91,13.49,14.01,15.27,16.40,15.80,15.21,15.59,15.01,14.74,14.29,13.94,13.18,13.40,14.28,13.62,13.65,14.19,14.46,14.36,13.97,14.05,14.18,14.05,13.21,12.91,12.34,11.40,11.30,12.07,11.40,12.13,12.13,12.20,12.43,12.12,11.75,12.07,12.03,11.50,11.63,11.93,11.81,11.21,11.33,11.69,11.48,11.03,11.56,11.93,11.69,11.56,11.43,11.60,10.98,10.33,10.70,9.85,9.43,9.42,9.37,9.43,9.21,9.78,9.53,9.39,10.39,10.24,10.58,9.95,9.52,9.90,10.57,11.20,10.77,11.17,10.96,11.27,10.51,10.62,11.29,11.01,10.40,10.80,10.43,10.75,9.84,10.36,10.15,10.63,10.93,11.08,11.56,11.29,10.41,9.73,10.51,9.63,10.13,10.14,10.54,10.61,11.04,11.12,11.59,11.49,11.54,11.34,11.01,11.24,10.77,9.94,9.73,10.07,9.72,9.16,8.93,9.36,8.96,8.35,8.59,8.86,7.81,8.08,8.58,9.33,9.89,10.21,9.65,10.23,10.57,10.68,11.08,11.40,11.92,11.83,12.57,12.80,13.29,12.98,12.40,12.56,12.59,11.64,11.51,11.37,11.25,10.79,10.58,11.17,9.82,9.73,9.26,9.89,9.14,8.86,8.54,10.82,11.27,11.55,11.41,11.90,11.18,11.17,9.92,10.44,10.44,10.61,10.72,11.25,11.39,11.21,12.05,13.22,14.17,16.29,17.31,18.86,20.29,21.05,21.07,21.76,22.87,13.31,12.29,10.72,9.07,7.91,7.20,6.44,5.75,5.65,5.32,5.18,5.15,5.39,5.16,5.16,5.66,5.80,5.46,5.77,6.22,6.87,6.76,5.99,6.08,5.55,5.75,5.85,5.31,5.48,5.82,5.70,4.87,5.56,5.72,5.22,5.29,4.69,5.08,4.41,5.14,4.98,5.46,5.32,5.11,5.02,4.57,4.93,4.95,4.00,4.06,4.99,4.58,4.11,4.68,5.39,5.54,6.09,6.21,6.35,6.06,6.01,6.66,6.49,6.12,6.60,7.10,7.04,7.09,8.84,9.53,9.58,11.85,12.29,13.22,14.21,14.35,15.65,16.28,17.53,18.13,18.71,19.07,19.90,20.20,20.36,20.75,20.75,20.70,20.52,20.12,19.95,20.86,20.29,19.75,20.01,19.43,19.58,18.48,18.36,17.02,18.12,18.25,17.11,16.91,17.35,16.95,16.85,16.09,15.05,13.26,13.94,14.41,15.38,14.46,15.98,16.96,17.41,18.69,19.28,19.08,19.86,18.50,19.71,19.75,20.87,20.91,20.63,20.33,19.41,19.50,17.99,18.15,16.95,16.31,14.59,13.88,13.00,12.27,11.89,11.55,10.82,11.09,10.16,9.66,10.28,10.44,11.09,11.23,11.89,11.59,12.66,13.39,14.51,15.06,16.65,17.66,17.72,18.96,18.94,19.93,19.34,20.22,19.80,20.48,20.45,20.58,20.64,20.17,20.10,19.47,19.15,18.40,17.90,17.20,16.33,15.82,14.58,13.54,12.71,14.02,13.81,14.94,14.27,13.97,15.50,15.64,15.34,15.86,16.74,16.54,16.96,17.30,17.59,17.79,18.47,18.50,18.47,18.84,19.18,19.22,19.30,19.82,20.15,19.62,19.48,19.55,19.27,19.15,19.19,18.27,17.99,18.41,17.32,17.67,17.65,16.97,18.23,18.40,18.29,18.94,18.13,18.81,18.70,17.27,17.76,18.33,17.71,17.19,17.84,17.95,17.35,16.98,18.26,18.26,17.68,19.12,18.76,19.25,17.50,17.08,17.30,17.33,16.81,16.98,17.16,15.87,16.14,17.15,16.02,17.15,17.05,17.93,18.47,18.56,19.41,19.78,20.37,19.63,19.82,20.74,20.13,20.69,20.46,20.23,19.56,19.56,19.28,18.88,19.04,18.46,18.85,17.84,17.84,16.57,16.44,17.01,15.84,17.01,16.37,16.74,17.43,17.19,18.13,18.64,18.39,18.17,19.01,19.21,18.65,18.65,18.94,19.41,18.78,18.43,19.11,18.37,17.73,17.28,17.09,15.97,15.64,16.82,15.53,16.48,15.86,16.50,16.63,16.73,17.56,16.91,17.78,18.09,16.56,17.11,16.14,15.67,15.40,15.27,16.11,15.13,16.41,15.39,16.64,15.96,16.13,15.80,15.86,16.26,16.55,17.76,17.52,17.48,17.75,16.52,16.22,16.61,15.43,15.88,14.83,14.70,14.35,14.03,14.70,14.39,15.70,15.89,15.53,15.81,14.84,13.77,15.12,16.13,14.78,14.61,16.25,16.09,15.53,16.13,16.77,16.26,16.22,16.92,17.18,16.62,17.02,17.58,18.04,17.11,17.97,18.32,18.19,18.17,18.74,18.96,18.75,18.67,19.17,19.86,19.86,20.64,21.54,23.35,23.29,23.68,24.90,13.70,13.06,11.76,10.55,9.88,9.52,8.73,9.30,8.84,9.40,9.71,8.90,8.51,9.57,9.58,9.06,9.38,10.33,9.89,9.80,11.17,10.78,10.65,11.60,11.30,11.93,11.37,10.88,11.73,11.89,11.11,11.74,12.11,11.82,11.73,12.14,11.81,12.61,11.81,12.40,11.74,12.41,11.45,10.73,10.36,11.18,11.06,9.79,10.39,11.08,10.09,9.44,10.20,10.70,9.76,9.96,10.66,10.91,11.11,10.52,10.16,10.76,11.33,10.65,9.76,11.14,11.56,10.79,12.40,11.79,12.49,13.61,13.53,14.37,14.45,14.64,15.20,15.18,16.56,16.79,18.03,17.65,18.89,18.79,19.37,19.60,20.21,19.43,19.74,18.45,18.07,18.65,18.50,16.65,16.81,16.00,16.26,14.88,14.55,12.54,13.49,13.84,12.86,12.29,13.61,13.40,12.83,12.51,13.11,11.38,11.07,11.26,11.30,11.29,11.29,12.67,14.15,14.48,16.02,16.30,18.24,18.05,19.46,19.02,21.20,20.40,19.98,19.73,18.60,17.24,15.81,14.61,13.82,12.05,11.84,11.08,11.05,10.37,10.41,10.55,10.57,10.80,9.64,9.83,9.85,9.80,10.17,10.78,10.74,10.45,11.29,11.68,12.46,13.03,13.94,14.59,15.77,16.80,17.82,18.64,18.88,20.02,19.55,20.27,20.56,20.32,20.15,19.77,19.35,18.54,17.33,17.43,15.74,15.74,13.95,14.29,12.77,13.12,11.87,13.39,12.32,13.30,12.24,11.84,13.41,13.10,12.03,12.86,13.69,13.27,12.95,14.53,14.49,14.26,14.92,16.13,15.80,15.58,16.83,17.27,17.26,17.59,18.67,17.51,17.64,18.25,17.62,17.31,17.40,16.54,16.10,16.82,16.22,16.56,16.15,16.37,17.36,17.21,17.78,18.48,18.08,19.07,18.47,17.55,17.85,18.57,17.56,17.36,18.33,18.58,17.50,17.51,18.94,19.14,18.62,20.26,19.88,20.37,18.39,17.76,18.48,18.56,17.99,18.14,17.85,16.67,16.46,17.67,16.41,17.69,17.19,18.39,18.45,18.85,18.98,19.79,20.45,20.11,20.30,21.04,20.68,21.39,21.11,20.77,19.98,20.35,20.23,19.82,19.49,19.49,19.50,19.02,18.55,17.44,17.42,17.75,16.94,17.75,16.96,17.69,18.47,17.97,18.88,19.38,18.88,18.52,19.15,19.71,19.44,19.09,19.44,19.96,19.15,18.64,19.19,18.71,17.88,17.42,17.17,16.18,16.17,17.40,16.60,17.21,16.97,17.21,17.90,17.10,18.49,17.66,18.73,19.31,17.45,18.41,16.90,16.77,16.01,16.05,16.32,15.65,16.82,15.72,16.13,15.13,15.02,14.54,14.97,15.74,16.55,17.11,16.65,16.30,16.52,15.88,15.49,15.90,15.38,15.97,15.30,14.93,14.83,14.54,14.70,15.27,16.17,17.21,17.00,16.76,15.94,14.67,14.91,16.71,15.27,14.47,16.01,16.31,15.59,15.38,17.02,16.62,16.13,16.72,17.67,17.05,16.68,17.72,18.44,17.19,17.43,18.43,18.34,17.40,18.29,18.73,18.31,17.91,18.25,18.99,19.32,20.40,22.01,23.32,23.82,24.98,25.69],[8.66,6.46,6.43,5.02,5.65,5.97,4.91,4.60,4.85,5.18,4.38,4.03,4.25,3.85,3.57,2.87,3.05,3.02,2.58,2.33,2.88,2.84,2.41,2.60,2.16,2.70,2.81,3.06,3.49,5.41,5.88,4.42,4.04,3.48,4.15,3.98,4.51,4.60,4.65,5.16,4.12,4.95,4.48,4.48,3.59,2.81,2.79,2.21,2.06,1.75,1.49,1.42,1.33,1.50,1.82,1.92,2.45,2.48,2.76,3.19,2.51,1.66,1.23,0.89,0.76,0.87,1.26,1.44,1.79,2.11,2.61,3.10,3.52,4.23,4.51,4.89,4.62,5.20,4.64,4.05,4.09,3.90,3.40,3.10,3.28,3.12,2.72,2.47,2.84,2.57,1.91,2.14,2.44,1.98,1.76,2.25,2.33,1.73,2.05,2.65,2.41,2.95,2.38,2.03,2.63,2.66,2.35,2.39,2.92,2.94,2.53,3.46,3.37,3.64,3.09,2.37,1.84,1.58,1.39,1.31,1.63,1.59,2.05,2.14,2.70,2.98,3.57,4.18,5.03,6.20,6.10,6.12,6.29,5.72,5.03,4.88,4.61,4.60,4.63,4.94,4.72,5.10,5.37,5.61,5.19,4.52,4.33,4.38,3.98,3.01,2.93,2.31,2.22,2.04,1.88,1.89,2.33,2.32,2.87,3.15,3.26,2.81,2.94,3.40,3.35,2.94,3.29,3.67,3.51,3.23,3.50,3.96,3.68,3.61,4.15,4.35,4.16,4.06,3.91,3.52,3.41,3.01,3.38,3.15,3.49,3.73,3.73,4.33,4.04,4.07,4.56,5.02,4.52,4.58,3.90,3.54,3.30,2.86,3.13,2.47,2.44,2.23,1.78,2.34,2.64,2.26,2.58,3.07,3.44,3.54,3.33,3.50,3.57,3.72,4.18,4.32,5.25,5.80,6.07,5.09,4.39,4.59,4.24,4.05,3.90,3.66,3.97,3.63,4.17,4.69,5.10,5.39,5.79,5.59,5.06,5.29,5.36,5.01,4.58,5.01,5.03,4.39,4.51,5.04,4.72,4.13,4.62,4.94,5.63,5.14,5.03,5.49,5.11,4.79,4.56,4.44,4.28,4.54,4.43,5.00,5.21,5.72,6.18,6.71,6.56,6.33,6.70,6.95,6.66,6.35,6.90,6.98,6.36,6.70,7.37,7.07,6.75,7.63,8.61,7.87,8.15,8.82,9.90,10.92,10.69,9.61,9.26,7.78,6.96,5.95,5.76,5.47,5.28,5.32,5.19,5.03,4.42,4.90,6.61,7.81,10.83,12.18,13.49,15.56,17.62,18.07,18.10,20.23,17.45,14.92,14.79,14.33,14.82,15.40,14.59,14.38,14.80,15.60,14.20,14.20,14.73,13.63,13.37,12.85,12.70,12.59,12.32,12.11,12.26,11.82,11.31,11.53,11.18,12.03,13.12,12.87,13.81,16.04,17.02,15.30,15.84,14.86,15.84,16.05,15.59,15.30,15.87,15.94,15.21,16.40,16.14,16.56,15.42,14.53,14.49,13.27,13.33,12.41,12.17,11.34,11.73,10.86,10.65,10.33,9.95,9.85,9.80,9.79,10.57,10.59,11.22,11.23,12.50,11.84,12.47,12.19,12.81,13.00,13.70,13.75,14.52,15.04,15.72,15.53,15.22,16.42,15.30,14.03,14.09,14.58,14.27,13.00,13.61,14.37,13.72,12.72,13.60,13.97,12.88,12.72,14.17,13.43,12.45,13.00,14.11,12.91,12.34,13.44,13.79,14.35,13.48,12.88,13.39,13.75,12.71,12.82,13.81,13.37,12.17,12.99,12.30,12.10,11.48,10.78,11.24,10.99,11.59,11.13,11.74,11.88,12.53,12.37,12.51,13.07,13.68,14.23,15.26,16.38,15.79,15.12,15.42,14.90,14.75,14.38,14.09,13.16,13.33,14.19,13.54,13.64,14.04,14.28,14.02,13.71,13.80,13.94,13.82,13.06,12.68,11.96,10.80,10.95,11.66,11.02,11.70,11.93,12.31,12.66,12.30,11.60,12.08,12.24,11.59,11.48,12.18,12.17,11.40,11.19,11.97,11.63,11.25,11.73,12.09,11.84,11.72,11.50,11.45,10.85,10.39,10.34,9.55,9.06,8.94,8.62,8.88,8.78,9.53,9.40,9.03,9.98,9.93,10.18,9.75,9.09,9.56,10.20,11.05,10.46,10.78,10.32,10.98,9.86,10.25,10.93,10.63,10.05,10.48,10.08,10.44,9.47,10.23,9.95,10.71,10.81,11.00,11.27,10.89,10.00,9.64,10.55,9.68,10.32,10.11,10.57,10.67,10.97,11.04,11.57,11.88,11.51,11.76,10.91,11.16,11.37,9.88,10.09,10.29,10.34,9.16,9.09,9.47,8.79,8.05,8.52,8.98,7.68,7.82,8.66,9.46,9.69,10.22,9.99,10.51,10.71,10.83,11.45,11.51,11.97,12.14,12.82,12.89,13.18,12.90,12.75,12.50,12.37,11.83,11.79,11.06,10.40,10.72,10.62,10.52,9.77,9.20,9.18,9.67,9.00,8.94,8.88,10.90,11.01,11.32,11.12,11.60,11.11,11.07,9.81,10.30,10.71,10.67,11.05,11.42,11.77,11.31,12.35,13.33,14.36,16.55,17.48,18.98,20.70,21.77,21.73,22.31,23.47,13.43,12.10,10.49,8.80,7.69,6.93,6.29,5.41,5.44,4.97,4.89,5.05,5.46,4.95,4.98,5.57,5.76,5.23,5.60,6.07,6.57,6.48,5.88,5.98,5.25,5.64,5.78,5.14,5.24,5.57,5.29,4.94,5.39,5.50,5.16,5.36,4.73,4.74,4.44,4.61,4.92,5.37,5.17,4.97,4.97,4.72,4.93,4.72,4.21,4.12,4.86,4.43,4.09,4.72,5.04,5.14,5.50,5.85,6.03,5.59,5.80,6.30,6.21,5.93,6.35,6.88,6.70,6.87,8.44,9.12,9.40,11.68,12.33,13.20,14.39,14.81,16.04,16.68,18.14,18.61,19.20,19.51,20.14,20.63,20.60,20.95,21.10,21.14,20.91,20.70,20.07,21.27,20.71,20.24,20.29,19.70,19.97,18.82,18.81,17.00,18.17,18.56,17.39,16.97,17.66,17.20,16.83,16.11,15.21,13.53,14.33,14.42,15.49,14.48,15.71,16.95,17.35,18.88,19.52,18.97,20.17,18.86,20.36,20.30,21.65,21.61,21.39,21.02,20.04,20.02,18.06,18.40,16.90,16.33,14.89,14.28,13.19,12.44,11.92,11.26,10.99,10.80,10.01,9.26,10.07,10.24,11.07,11.19,11.78,11.70,12.74,13.71,14.80,15.58,16.99,18.03,18.06,19.53,19.64,20.51,19.80,20.68,20.05,20.63,20.61,20.58,20.82,20.32,20.48,19.92,19.63,18.99,18.52,17.76,16.74,16.22,14.78,13.90,12.94,14.04,14.17,15.17,14.67,14.45,15.99,15.97,15.68,16.27,17.29,17.09,17.04,17.89,17.97,18.21,18.77,18.95,18.76,19.33,19.57,19.58,19.45,20.20,20.29,20.01,19.92,19.63,19.26,19.40,19.40,18.48,18.28,18.84,17.51,17.91,17.90,17.13,18.32,18.64,18.50,18.86,18.29,18.77,18.74,17.54,17.96,18.46,18.00,17.47,18.18,18.18,17.56,17.27,18.60,18.52,17.88,19.32,19.01,19.41,17.73,17.34,17.40,17.58,16.92,17.00,17.31,15.78,16.05,17.09,16.02,17.23,17.11,17.96,18.56,18.46,19.40,19.86,20.41,19.72,19.75,20.70,20.19,20.62,20.39,20.27,19.70,19.60,19.11,18.90,19.16,18.37,18.70,17.72,17.90,16.48,16.39,16.92,15.91,16.99,16.23,16.81,17.38,17.27,18.25,18.63,18.42,18.25,19.10,19.18,18.64,18.66,18.92,19.25,18.81,18.50,19.12,18.39,17.88,17.40,17.37,15.96,15.57,16.97,15.44,16.77,15.94,16.71,16.60,16.77,17.80,17.14,18.01,18.23,16.65,17.18,16.24,15.73,15.43,15.44,16.15,15.20,16.62,15.47,16.76,16.02,16.14,15.74,15.98,16.20,16.50,17.86,17.78,17.53,17.91,16.72,16.55,16.73,15.52,15.98,15.16,14.83,14.44,14.11,14.82,14.48,16.06,15.99,15.73,16.15,15.31,14.09,15.68,16.62,15.17,15.08,16.76,16.36,15.74,16.43,17.19,16.54,16.40,17.09,17.55,16.85,17.46,18.03,18.33,17.45,18.31,18.56,18.42,18.28,18.73,18.94,18.84,18.85,19.18,19.88,20.16,20.89,21.78,23.79,23.58,23.91,25.07,13.57,13.16,11.70,10.49,9.89,9.55,8.96,9.67,8.92,9.15,9.06,8.35,8.48,9.32,9.05,8.55,9.05,10.04,9.59,9.61,11.05,10.78,10.54,11.41,11.04,11.67,11.36,10.41,11.34,11.64,10.93,11.14,11.86,11.55,11.03,12.07,11.75,12.25,11.71,12.45,11.67,12.15,11.03,10.38,10.40,11.16,10.83,9.55,10.47,11.09,9.86,9.03,10.25,10.39,9.62,9.89,10.67,10.94,11.24,10.52,10.56,11.07,11.46,10.77,10.22,11.35,11.74,10.88,12.40,11.87,12.48,13.24,13.22,14.08,14.40,14.63,15.38,15.39,16.49,16.98,17.95,18.01,18.82,19.07,19.46,19.47,20.15,19.39,19.43,18.37,18.07,18.25,18.25,16.68,16.55,15.75,16.24,14.14,13.80,12.44,13.07,13.56,12.85,12.20,13.51,13.63,12.95,12.53,12.58,11.45,11.05,10.94,11.43,11.27,12.23,12.83,14.18,14.71,16.08,16.42,17.88,17.89,19.74,18.97,21.30,20.64,20.07,19.86,18.65,17.28,16.37,14.76,14.16,12.49,11.81,11.35,10.81,10.49,10.04,10.44,10.25,10.87,9.93,9.81,10.00,10.12,10.42,10.71,10.50,10.52,11.06,11.61,12.46,12.92,14.63,15.21,16.39,17.14,18.30,19.05,19.32,20.39,19.80,20.38,20.40,20.25,20.13,19.86,19.44,18.56,17.80,17.58,16.18,16.07,14.49,14.94,12.96,13.09,12.03,13.58,12.39,13.43,12.58,12.11,13.55,13.12,12.18,12.90,13.48,13.31,12.90,14.41,14.24,14.38,14.94,16.00,15.78,15.59,16.92,17.35,17.34,17.32,18.70,17.67,17.77,18.11,17.37,17.22,17.18,16.37,15.97,16.84,16.07,16.54,16.24,16.45,17.17,17.26,17.90,18.38,18.05,18.96,18.49,17.49,17.85,18.60,17.71,17.39,18.31,18.48,17.47,17.52,18.79,18.96,18.50,19.97,19.92,20.32,18.37,17.75,18.53,18.56,18.09,18.16,17.88,16.81,16.48,17.65,16.43,17.82,17.32,18.55,18.59,18.65,18.80,19.81,20.38,20.10,20.15,20.88,20.70,21.37,21.07,20.68,20.13,20.50,20.15,19.86,19.66,19.48,19.39,18.97,18.72,17.31,17.37,17.94,17.15,17.96,16.95,17.95,18.55,18.09,18.83,19.42,19.02,18.53,19.02,19.70,19.39,19.19,19.45,19.99,19.21,18.85,19.25,18.84,18.03,17.42,17.17,16.15,16.02,17.16,16.39,17.16,17.06,17.21,17.96,17.24,18.72,17.87,18.84,19.55,17.70,18.60,17.13,16.89,16.06,16.07,16.47,15.51,16.54,15.67,16.25,15.21,15.10,14.77,15.23,15.57,16.50,16.99,16.60,16.17,16.59,15.96,15.52,15.97,15.43,15.83,15.13,14.96,14.74,14.57,14.99,15.46,16.57,17.41,17.36,17.21,16.23,14.90,15.57,17.06,15.48,14.96,16.55,16.56,15.73,16.08,17.37,16.68,16.53,17.26,17.68,17.12,17.31,17.95,18.17,17.29,17.59,18.26,18.30,17.47,18.32,18.62,18.26,17.93,18.09,18.85,19.47,20.78,22.88,24.36,24.86,25.52,26.22],[8.29,6.19,6.15,4.82,5.53,5.55,4.79,4.48,4.59,4.93,4.24,3.85,4.07,3.77,3.40,2.66,2.79,2.95,2.51,2.16,2.71,2.73,2.41,2.53,1.86,2.51,2.68,2.91,3.26,5.20,5.94,4.26,3.71,3.29,3.90,3.77,4.32,4.29,4.52,4.84,3.83,4.65,4.20,4.16,3.23,2.44,2.54,1.83,1.91,1.51,1.33,1.26,1.32,1.61,2.07,2.15,2.72,2.71,3.00,3.22,2.73,1.96,1.49,1.13,0.87,0.77,0.89,1.16,1.45,1.82,2.21,2.82,3.15,3.79,4.01,4.31,4.12,4.64,4.19,3.56,3.65,3.45,3.03,2.68,2.98,2.79,2.21,2.09,2.43,2.17,1.68,1.96,2.20,1.67,1.60,2.12,2.11,1.66,2.06,2.57,2.27,2.87,2.33,2.02,2.54,2.73,2.27,2.45,2.91,2.96,2.65,3.46,3.51,3.79,3.28,2.56,2.09,1.87,1.54,1.33,1.42,1.40,1.78,1.91,2.30,2.61,3.29,3.76,4.60,5.86,5.74,5.86,5.93,5.49,4.80,4.74,4.31,4.36,4.48,4.70,4.48,4.89,5.19,5.22,5.00,4.19,3.97,4.07,3.73,2.69,2.70,2.13,2.18,1.89,1.74,1.73,2.09,2.11,2.64,3.03,3.21,2.57,2.65,3.35,3.24,2.74,3.22,3.60,3.51,3.18,3.61,3.77,3.65,3.64,4.08,4.24,4.06,4.05,4.06,3.55,3.44,2.99,3.26,3.10,3.38,3.75,3.85,4.37,4.17,4.16,4.61,5.04,4.54,4.58,3.91,3.62,3.33,2.87,3.00,2.32,2.34,2.21,1.65,2.32,2.49,2.14,2.32,2.89,3.50,3.48,3.12,3.34,3.54,3.74,4.10,4.27,5.20,5.83,6.09,5.04,4.33,4.42,4.09,3.92,3.73,3.58,3.77,3.61,3.90,4.46,4.81,5.05,5.41,5.29,4.75,4.90,4.91,4.76,4.30,4.70,4.77,4.15,4.27,4.80,4.61,4.00,4.47,4.78,5.30,4.99,4.95,5.40,5.00,4.59,4.43,4.19,4.09,4.28,4.12,4.77,5.10,5.52,5.94,6.62,6.29,5.83,6.35,6.64,6.25,5.82,6.73,6.66,5.79,6.32,7.12,6.75,6.41,7.50,8.50,7.57,7.76,8.74,9.65,10.40,10.39,9.49,9.06,7.81,7.01,5.73,5.60,5.20,5.27,5.14,5.20,4.82,4.25,4.72,6.41,7.58,10.80,12.01,13.17,15.23,17.23,17.65,17.48,19.81,16.70,14.64,14.67,14.22,14.58,15.34,14.43,14.15,14.43,15.34,14.17,13.80,14.35,13.47,13.18,12.31,12.37,12.25,11.80,11.53,11.95,11.43,10.62,10.84,10.94,11.76,12.65,12.64,13.62,15.60,16.50,14.99,15.29,14.37,15.40,15.53,15.36,15.21,15.40,15.70,15.14,16.03,15.78,16.28,14.83,14.13,13.92,12.88,12.67,11.92,11.71,10.85,11.15,10.13,10.40,10.07,9.78,9.64,9.73,9.72,10.37,10.44,10.94,10.76,11.48,11.40,11.81,11.49,12.17,12.58,13.45,13.37,14.28,15.08,15.59,15.32,15.04,16.14,15.04,13.87,13.98,14.52,14.01,12.81,13.32,14.10,13.34,12.57,13.30,13.53,12.42,12.51,13.72,12.88,12.02,12.75,13.54,12.49,12.19,13.20,13.44,13.92,13.23,12.62,13.22,13.51,12.75,12.67,13.51,13.15,12.07,12.65,11.81,11.76,11.03,10.74,11.20,10.67,11.29,10.57,11.42,11.43,11.93,11.62,12.36,12.86,13.45,14.06,15.03,16.08,15.40,14.92,15.17,14.72,14.42,14.18,13.79,13.07,13.07,14.16,13.37,13.47,13.98,14.11,13.89,13.63,13.66,13.62,13.65,12.82,12.39,11.74,10.63,10.57,11.41,10.57,11.68,11.56,12.05,12.19,11.87,11.46,11.83,11.85,11.36,11.17,11.90,11.67,11.00,10.97,11.60,11.27,10.84,11.32,11.72,11.46,11.25,11.12,11.33,10.71,10.12,10.22,9.61,8.94,8.97,8.65,8.97,8.68,9.45,9.35,8.89,9.88,9.80,10.10,9.56,9.09,9.60,10.00,11.07,10.29,10.59,10.17,10.75,9.74,10.25,10.57,10.61,9.94,10.28,9.95,10.18,9.36,9.99,9.71,10.29,10.71,10.74,11.19,10.96,10.23,9.36,10.17,9.21,9.76,9.72,10.27,10.09,10.67,10.51,11.19,11.00,11.04,10.90,10.72,10.72,10.42,9.65,9.75,9.74,9.80,8.86,8.73,8.98,8.59,7.94,8.21,8.53,7.17,7.65,8.30,9.10,9.75,9.86,9.43,9.90,10.24,10.29,10.61,11.01,11.70,11.67,12.55,12.62,12.99,12.74,12.16,12.27,12.12,11.31,11.34,11.01,10.74,10.12,10.34,10.75,9.49,9.33,9.09,9.46,9.03,8.75,8.60,10.42,10.71,10.97,10.83,11.56,10.97,10.89,9.47,10.04,10.10,10.25,10.49,10.99,11.24,10.93,12.04,13.07,13.88,16.51,17.25,18.35,19.99,20.96,20.81,21.52,22.78,12.96,11.75,10.31,8.47,7.32,6.62,6.13,5.24,5.25,4.93,4.86,4.92,5.20,4.87,4.98,5.49,5.61,5.09,5.46,5.92,6.39,6.32,5.69,5.63,5.03,5.23,5.39,5.10,5.03,5.35,5.37,4.48,5.17,5.65,4.56,4.67,4.05,4.34,4.07,4.52,4.79,5.08,4.89,4.76,4.70,4.64,4.73,4.68,4.25,4.11,4.71,4.35,3.98,4.29,5.04,5.11,5.51,5.60,5.78,5.46,5.46,6.10,5.87,5.65,6.22,6.58,6.41,6.67,8.14,8.91,9.18,11.46,12.06,12.76,13.75,13.98,15.31,15.93,17.15,17.88,18.35,18.82,19.54,20.00,19.98,20.53,20.63,20.63,20.49,20.01,19.86,20.84,20.14,19.61,20.07,19.38,19.34,18.29,18.34,16.51,17.61,17.79,16.56,16.24,17.04,16.58,16.35,15.99,14.84,12.99,13.53,13.75,14.73,13.95,15.63,16.49,17.29,18.83,19.16,18.87,19.82,18.32,19.49,19.53,20.92,20.89,20.61,20.30,19.17,19.41,17.65,17.94,16.63,15.92,14.39,13.40,12.49,11.83,11.51,11.05,10.84,10.80,9.88,9.26,10.15,10.23,10.86,11.04,11.37,11.26,12.40,13.02,14.18,14.64,16.36,17.29,17.48,18.80,18.69,19.74,19.01,20.05,19.46,20.04,20.12,20.08,20.29,19.74,19.80,19.20,18.85,18.21,17.55,16.93,15.97,15.41,14.12,13.22,12.29,13.54,13.25,14.60,14.18,13.64,15.27,15.33,14.84,15.58,16.53,16.20,16.44,17.08,17.26,17.39,18.21,18.12,18.03,18.63,18.93,18.77,18.92,19.65,19.88,19.35,19.14,19.13,18.77,18.74,18.68,17.75,17.59,18.00,16.98,17.34,17.41,16.59,17.81,18.00,17.72,18.29,17.52,18.14,18.11,16.80,17.19,17.71,17.26,16.80,17.36,17.35,16.79,16.55,17.80,17.68,17.32,18.61,18.43,18.93,17.18,16.72,16.89,16.93,16.54,16.72,16.65,15.63,16.23,16.72,15.92,16.72,16.56,17.42,17.85,18.03,18.80,19.15,19.64,19.22,19.31,20.08,19.53,19.98,19.80,19.71,19.01,19.21,18.91,18.57,18.60,18.22,18.41,17.45,17.83,16.09,16.06,16.91,15.76,16.87,16.24,16.70,17.33,16.97,17.77,18.28,18.11,17.78,18.58,18.88,18.35,18.27,18.37,18.79,18.35,17.81,18.37,17.73,17.30,16.67,16.67,15.43,15.30,16.38,15.33,16.18,15.65,16.12,16.41,16.34,17.22,16.61,17.43,17.83,16.32,16.96,15.90,15.40,15.08,14.91,15.64,14.72,15.99,14.94,16.18,15.28,15.71,15.47,15.41,15.78,16.22,17.32,17.14,16.99,17.38,16.09,16.05,16.20,14.98,15.42,14.50,14.26,13.89,13.47,14.15,13.72,15.40,15.40,15.05,15.40,14.37,13.30,14.57,15.73,14.33,14.40,15.89,15.76,15.15,15.77,16.32,15.91,15.81,16.51,16.73,16.24,16.61,17.13,17.52,16.87,17.52,17.88,17.68,17.76,18.28,18.35,18.17,18.22,18.57,19.35,19.51,20.43,21.36,23.47,23.39,23.62,24.92,13.94,13.14,11.68,10.54,9.81,9.57,8.80,9.33,8.77,8.88,8.92,8.18,8.33,9.14,9.01,8.57,9.09,9.79,9.53,9.56,10.87,10.79,10.25,11.09,10.74,11.51,11.00,10.27,11.27,11.63,10.86,11.07,11.79,11.48,11.32,11.70,10.89,12.15,11.06,11.74,11.05,11.85,10.86,10.02,10.11,10.55,10.44,9.76,9.93,10.56,10.02,9.00,9.70,10.05,9.24,9.39,10.30,10.62,10.74,10.21,10.04,10.78,11.06,10.40,9.98,11.16,11.33,10.62,12.26,11.96,12.48,13.10,13.07,14.00,14.10,14.21,14.87,14.86,16.27,16.48,17.56,17.36,18.38,18.29,19.00,19.15,19.70,18.87,19.17,17.89,17.43,18.04,17.81,16.24,16.14,15.48,16.14,14.18,13.81,12.45,12.96,13.92,12.92,12.57,13.44,12.99,12.54,12.14,12.25,11.50,11.34,11.62,11.51,11.37,11.87,12.88,13.95,14.45,15.61,16.19,17.30,17.74,19.19,18.39,20.64,20.08,19.28,19.39,18.04,16.78,15.51,14.25,13.73,12.26,11.59,11.39,10.86,10.64,10.27,10.69,10.54,10.90,9.94,9.84,9.87,10.11,10.29,10.39,10.65,10.54,11.36,11.58,12.41,12.81,13.61,14.27,15.52,16.30,17.44,18.13,18.51,19.57,19.10,19.64,20.13,19.91,19.50,19.32,18.85,18.00,16.95,17.11,15.40,15.48,13.75,14.00,12.54,12.82,11.83,13.37,12.36,13.31,12.70,11.93,13.59,13.19,12.21,12.77,13.57,13.26,12.97,14.30,14.16,14.19,14.57,15.77,15.49,14.95,16.42,16.90,16.92,16.92,18.30,16.94,17.33,17.70,17.11,16.81,17.00,16.15,15.58,16.31,15.69,16.23,15.79,16.23,17.11,17.07,17.59,18.26,17.89,18.72,18.28,17.40,17.65,18.29,17.52,17.37,17.94,18.22,17.35,17.26,18.52,18.76,18.28,19.90,19.55,20.26,18.35,17.61,18.18,18.17,17.62,17.72,17.51,16.30,16.26,17.48,16.17,17.56,17.08,18.28,18.52,18.66,19.00,19.65,20.19,19.88,20.19,20.75,20.43,20.95,20.68,20.29,19.75,20.16,19.86,19.51,19.40,19.25,19.35,18.81,18.54,17.27,17.30,17.67,16.89,17.53,16.73,17.42,18.06,17.74,18.60,19.09,18.67,18.39,18.87,19.36,19.06,19.01,19.20,19.69,18.96,18.48,18.99,18.57,17.73,17.27,17.00,15.80,15.94,17.13,16.38,16.99,16.63,16.98,17.54,16.92,18.34,17.67,18.66,19.27,17.41,18.12,16.69,16.53,16.04,15.89,16.40,15.45,16.69,15.46,16.01,14.84,14.83,14.53,14.85,15.44,16.29,16.84,16.35,16.15,16.39,15.43,15.09,15.65,14.59,15.62,14.60,14.59,14.69,14.26,14.52,14.98,16.10,17.02,16.82,16.61,15.85,14.55,14.98,16.56,15.04,14.29,15.90,16.11,15.21,15.12,16.74,16.41,15.70,16.45,17.39,16.91,16.44,17.46,17.97,16.95,16.97,17.97,17.98,17.04,17.92,18.28,17.95,17.60,17.95,18.56,18.85,20.16,21.75,23.47,23.93,24.82,25.49],[7.92,5.93,5.89,4.34,4.93,5.28,4.38,4.20,4.25,4.59,3.97,3.56,3.90,3.37,3.04,2.32,2.46,2.61,2.11,2.03,2.60,2.58,2.22,2.53,1.98,2.56,2.59,2.85,3.22,5.13,5.57,3.99,3.50,3.30,3.70,3.64,4.14,4.20,4.23,4.60,3.63,4.42,4.04,3.88,3.15,2.39,2.32,1.84,1.68,1.47,1.37,1.52,1.58,1.96,2.26,2.26,2.82,2.76,3.14,3.44,3.01,2.14,1.77,1.31,1.11,0.85,0.77,0.85,1.20,1.53,1.89,2.55,2.95,3.50,3.68,3.99,3.94,4.37,3.99,3.36,3.44,3.27,2.85,2.46,2.74,2.55,2.02,1.95,2.18,1.98,1.55,1.93,2.04,1.63,1.52,2.09,2.11,1.61,2.08,2.47,2.37,2.94,2.39,2.14,2.63,2.79,2.41,2.65,3.11,3.14,2.90,3.71,3.68,3.88,3.51,2.75,2.26,1.90,1.53,1.36,1.24,1.25,1.62,1.57,2.02,2.29,2.98,3.41,4.28,5.41,5.29,5.38,5.49,5.02,4.42,4.27,4.00,4.11,4.13,4.43,4.18,4.64,4.93,4.98,4.82,4.15,3.99,4.06,3.72,2.64,2.67,2.07,2.20,1.90,1.62,1.68,1.96,1.87,2.34,2.63,2.83,2.28,2.35,2.96,2.94,2.44,2.90,3.27,3.12,2.88,3.18,3.61,3.35,3.29,3.90,4.01,3.89,3.88,3.76,3.24,3.22,2.87,3.16,3.09,3.29,3.66,3.70,4.43,4.14,4.10,4.64,4.96,4.48,4.57,3.80,3.50,3.27,2.92,3.03,2.44,2.31,2.20,1.77,2.27,2.40,1.96,2.30,2.89,3.10,3.20,2.97,3.17,3.32,3.61,4.00,4.22,4.98,5.48,5.82,4.81,4.22,4.29,3.86,3.71,3.55,3.25,3.51,3.15,3.62,4.09,4.41,4.70,5.16,4.95,4.45,4.61,4.78,4.48,4.08,4.50,4.63,4.01,4.17,4.65,4.47,3.85,4.35,4.65,5.23,4.91,4.72,5.20,4.78,4.30,4.18,3.94,3.83,3.95,3.78,4.38,4.57,5.08,5.58,6.12,5.87,5.55,5.97,6.25,5.88,5.61,6.24,6.35,5.62,6.09,6.83,6.47,6.07,7.01,8.12,7.25,7.59,8.37,9.42,10.44,10.23,9.23,8.92,7.38,6.55,5.49,5.30,5.02,4.85,4.79,4.66,4.47,3.94,4.32,5.99,7.18,10.30,11.76,12.67,14.76,17.02,17.31,17.38,19.56,16.36,14.57,14.68,14.28,14.71,15.30,14.41,14.11,14.64,15.40,13.94,13.87,14.35,13.20,13.01,12.32,12.16,12.06,11.89,11.56,11.79,11.19,10.82,10.88,10.83,11.74,12.87,12.70,13.58,15.55,16.30,14.89,15.71,14.53,15.75,15.98,15.30,15.24,15.64,15.73,15.31,16.25,16.03,16.54,15.18,14.09,13.99,12.90,12.54,12.07,11.85,10.77,11.17,10.34,10.37,9.85,9.58,9.38,9.53,9.62,10.46,10.20,11.13,10.47,11.46,11.16,12.58,11.98,12.43,12.60,13.53,13.34,14.20,15.00,15.67,15.28,15.14,16.23,15.07,13.84,13.90,14.56,14.01,12.68,13.34,14.13,13.36,12.17,13.32,13.46,12.30,12.10,13.73,13.07,12.08,12.51,13.64,12.53,12.09,13.31,13.59,14.22,13.29,12.62,13.31,13.80,12.73,12.87,13.70,13.14,12.18,12.74,12.00,12.01,11.32,10.58,11.29,10.60,11.26,10.45,11.43,11.43,11.74,11.88,12.16,12.73,13.41,14.04,14.97,15.86,15.41,14.86,15.00,14.73,14.53,14.11,13.81,12.93,13.09,14.29,13.32,13.36,14.12,14.09,13.94,13.46,13.88,13.73,13.81,12.89,12.52,11.44,10.51,10.32,11.07,10.49,11.28,11.47,11.88,12.21,11.77,11.23,11.66,11.77,11.22,11.03,11.69,11.70,10.95,10.57,11.56,11.24,10.78,11.26,11.75,11.62,11.28,11.09,11.14,10.41,9.97,9.78,8.96,8.67,8.56,8.25,8.56,8.46,9.30,9.03,8.60,9.50,9.44,9.67,9.30,8.71,9.13,9.69,10.70,10.06,10.28,9.78,10.48,9.60,9.87,10.58,10.33,9.55,10.07,9.57,9.91,8.96,9.79,9.47,10.28,10.47,10.54,10.85,10.63,9.61,9.19,10.19,9.09,9.95,9.60,10.16,10.12,10.47,10.58,11.19,11.28,11.09,11.22,10.62,10.61,10.76,9.56,9.80,9.83,9.87,8.86,8.77,8.90,8.50,7.72,8.20,8.48,7.35,7.65,8.27,8.88,9.36,9.81,9.39,10.13,10.20,10.46,10.84,11.12,11.75,11.68,12.45,12.47,12.75,12.53,12.29,12.06,11.71,11.38,11.22,10.57,10.77,10.52,10.54,10.65,9.62,9.38,9.09,9.60,8.98,8.76,8.78,10.38,10.62,10.90,10.79,11.60,11.03,10.72,9.34,9.76,9.98,10.37,10.63,11.23,11.39,10.98,11.97,12.74,13.76,16.44,17.26,18.27,20.27,21.35,21.17,21.58,22.82,12.94,11.63,10.15,8.36,7.27,6.51,6.01,5.04,5.30,4.76,4.76,5.13,5.37,4.74,4.92,5.52,5.69,5.00,5.61,5.98,6.44,6.30,5.77,5.79,5.05,5.21,5.54,5.01,5.02,5.31,5.26,4.80,5.26,5.52,4.88,4.86,4.28,4.43,4.17,4.52,4.79,5.20,4.92,4.87,4.83,4.68,4.77,4.66,4.59,4.20,4.64,4.29,4.16,4.39,4.64,4.76,5.01,5.50,5.69,5.20,5.47,5.97,5.84,5.68,6.08,6.62,6.41,6.63,8.12,8.89,9.13,11.38,11.87,12.73,13.87,14.24,15.55,16.17,17.45,18.04,18.72,19.12,19.81,20.40,20.34,20.83,21.08,21.02,21.00,20.58,20.02,21.39,20.56,20.02,20.40,19.70,19.60,18.50,18.74,16.69,17.75,18.08,16.74,16.49,17.33,17.05,16.64,16.11,15.11,13.31,13.80,13.90,15.05,14.05,15.58,16.81,17.63,19.00,19.51,19.05,20.21,18.64,19.87,19.97,21.52,21.44,21.20,20.87,19.70,19.98,17.70,18.32,16.90,16.16,14.60,13.67,12.64,11.94,11.44,10.95,10.65,10.60,9.84,9.11,9.80,10.07,10.80,10.97,11.30,11.32,12.38,13.24,14.36,15.10,16.68,17.70,17.79,19.38,19.23,20.32,19.50,20.45,19.78,20.42,20.33,20.25,20.63,19.97,20.23,19.57,19.27,18.55,17.98,17.23,16.26,15.64,14.31,13.41,12.50,13.68,13.46,14.79,14.45,13.91,15.46,15.67,15.11,15.76,16.80,16.72,16.61,17.36,17.60,17.94,18.52,18.46,18.50,19.10,19.34,19.25,19.33,20.01,20.26,19.61,19.33,19.32,18.84,18.90,18.88,17.88,17.73,18.12,17.02,17.42,17.55,16.68,17.90,18.07,17.87,18.39,17.71,18.26,18.16,16.99,17.27,17.82,17.41,16.80,17.44,17.54,16.84,16.49,17.76,17.83,17.31,18.63,18.53,18.80,17.14,16.64,16.78,16.98,16.52,16.70,16.68,15.52,16.08,16.61,15.52,16.71,16.52,17.46,17.85,18.06,18.80,19.25,19.67,19.18,19.26,20.04,19.49,19.96,19.81,19.73,19.01,19.08,18.80,18.61,18.54,18.14,18.29,17.49,17.72,16.06,15.99,16.65,15.72,16.73,16.23,16.68,17.22,16.82,17.70,18.29,18.01,17.64,18.59,18.71,18.45,18.13,18.40,18.79,18.32,17.73,18.41,17.78,17.20,16.70,16.65,15.41,15.16,16.41,15.09,16.12,15.55,16.09,16.21,16.06,17.19,16.49,17.42,17.86,16.18,16.89,15.84,15.31,14.90,14.90,15.53,14.65,16.06,14.88,16.26,15.28,15.67,15.48,15.56,15.90,16.37,17.46,17.17,17.06,17.37,16.15,16.13,16.30,15.10,15.44,14.54,14.26,13.92,13.48,14.16,13.65,15.35,15.22,15.22,15.39,14.54,13.25,14.85,15.89,14.31,14.51,16.00,15.71,15.19,15.87,16.47,15.89,15.88,16.57,16.96,16.33,16.81,17.47,17.77,17.02,17.80,18.00,17.85,17.84,18.25,18.46,18.24,18.34,18.57,19.33,19.55,20.49,21.48,23.54,23.57,23.74,24.71,13.87,13.28,11.64,10.60,9.79,9.65,9.00,9.29,8.77,8.58,8.44,8.20,8.33,9.03,8.92,8.61,9.21,9.67,9.52,9.72,11.11,10.95,10.13,11.33,10.82,11.57,11.11,10.15,11.25,11.54,10.77,10.92,11.98,11.43,11.11,11.99,11.22,12.01,11.26,12.10,11.39,12.06,10.84,10.07,10.13,10.78,10.56,9.15,10.14,10.84,9.67,8.67,9.56,9.93,9.11,9.34,10.25,10.53,10.77,10.06,10.31,10.91,11.20,10.49,10.34,11.40,11.59,10.81,12.58,12.11,12.60,13.17,12.98,13.93,14.26,14.34,14.92,14.90,16.18,16.54,17.47,17.45,18.37,18.42,19.05,19.20,19.80,18.99,19.07,17.90,17.50,18.10,17.64,16.25,16.32,15.90,16.43,14.29,14.11,12.63,13.25,13.91,12.97,12.71,13.56,13.55,12.70,12.85,12.80,11.73,11.23,11.42,11.54,11.24,12.14,13.01,14.17,14.67,15.73,16.38,17.12,17.68,19.13,18.43,20.61,20.02,19.35,19.36,18.15,16.56,15.93,14.25,14.00,12.46,11.81,11.42,10.66,10.82,10.13,10.78,10.80,11.32,9.96,9.83,10.16,10.32,10.38,10.68,10.54,10.67,11.15,11.52,12.71,12.85,14.01,14.38,15.92,16.33,17.64,18.52,18.70,19.79,19.34,19.94,20.11,19.96,19.80,19.49,19.06,18.02,17.20,17.20,15.62,15.62,13.93,14.35,12.69,12.93,12.05,13.69,12.43,13.19,12.58,12.15,13.73,13.18,12.20,12.88,13.65,13.40,12.89,14.17,14.04,14.23,14.84,15.60,15.48,15.21,16.55,16.85,16.94,16.97,18.28,17.21,17.30,17.61,17.01,16.84,16.94,16.13,15.64,16.47,15.63,16.29,15.88,16.12,16.92,17.04,17.52,18.19,17.76,18.72,18.26,17.19,17.46,18.23,17.39,17.14,17.81,18.10,17.17,17.23,18.43,18.81,18.29,19.72,19.68,20.10,18.40,17.73,18.36,18.29,17.88,17.80,17.55,16.53,16.53,17.49,16.11,17.41,17.10,18.21,18.46,18.37,18.65,19.57,20.01,19.76,19.93,20.54,20.28,20.80,20.54,20.18,19.74,20.06,19.68,19.41,19.41,19.19,19.21,18.73,18.30,17.16,17.20,17.56,17.05,17.63,16.92,17.59,18.27,17.74,18.56,19.05,18.68,18.31,18.75,19.35,19.03,18.89,19.23,19.60,18.88,18.39,18.99,18.55,17.61,17.15,16.88,15.85,15.84,17.15,16.36,17.01,16.81,17.08,17.81,17.05,18.64,17.70,18.78,19.40,17.50,18.40,16.98,16.68,16.14,16.08,16.30,15.35,16.64,15.41,15.98,14.85,14.93,14.61,14.81,15.18,16.08,16.67,16.26,16.01,16.32,15.48,15.28,15.70,14.90,15.58,14.62,14.64,14.71,14.38,14.78,15.20,16.23,17.16,17.30,16.77,16.10,14.75,15.27,16.80,15.24,14.57,16.15,16.21,15.34,15.48,17.03,16.48,16.03,16.63,17.42,16.85,16.86,17.59,17.87,16.96,17.14,17.90,17.84,17.03,17.79,18.15,17.84,17.61,17.92,18.29,18.83,19.90,21.81,23.46,24.11,24.86,25.27],[8.02,5.70,5.72,4.37,5.07,5.21,4.54,4.24,4.29,4.56,3.98,3.57,3.69,3.23,2.94,2.24,2.49,2.69,2.20,2.00,2.71,2.67,2.31,2.63,2.05,2.70,2.82,2.95,3.25,5.47,5.90,4.01,3.60,3.25,3.92,3.78,4.31,4.37,4.53,4.94,3.82,4.67,4.15,4.08,3.19,2.45,2.32,1.64,1.56,1.41,1.40,1.66,1.90,2.27,2.69,2.69,3.25,3.14,3.45,3.73,3.34,2.65,2.19,1.70,1.38,1.16,0.88,0.77,0.91,1.31,1.67,2.38,2.88,3.47,3.63,3.98,4.03,4.38,3.98,3.36,3.55,3.39,2.83,2.45,2.83,2.56,1.95,2.11,2.44,2.01,1.57,2.04,2.25,1.71,1.75,2.35,2.27,1.82,2.26,2.88,2.52,3.13,2.64,2.30,2.94,3.02,2.70,2.98,3.36,3.45,3.13,3.96,3.94,4.07,3.72,3.12,2.51,2.21,1.90,1.75,1.42,1.29,1.62,1.47,1.94,2.25,3.02,3.43,4.27,5.43,5.29,5.54,5.50,5.10,4.44,4.35,4.00,4.13,4.17,4.46,4.17,4.77,5.08,5.13,5.00,4.25,4.12,4.23,3.92,2.87,2.98,2.24,2.34,2.13,1.81,1.76,1.90,1.87,2.28,2.65,2.88,2.34,2.37,3.05,3.05,2.48,2.92,3.41,3.36,3.06,3.47,3.72,3.67,3.67,4.08,4.33,4.22,4.22,4.22,3.72,3.62,3.24,3.53,3.43,3.49,3.98,3.96,4.67,4.36,4.34,4.91,5.22,4.76,4.93,4.12,3.86,3.64,3.30,3.39,2.75,2.70,2.49,1.95,2.56,2.66,2.07,2.38,2.98,3.25,3.37,3.19,3.45,3.64,3.92,4.29,4.64,5.42,6.07,6.33,5.28,4.61,4.67,4.24,3.99,3.81,3.53,3.73,3.37,3.75,4.23,4.57,4.85,5.30,5.15,4.59,4.85,4.94,4.70,4.32,4.77,4.87,4.32,4.39,4.98,4.79,4.25,4.69,4.96,5.51,5.20,5.13,5.58,5.15,4.72,4.48,4.24,4.01,4.16,3.86,4.47,4.86,5.31,5.84,6.38,6.21,5.68,6.29,6.53,6.09,5.87,6.57,6.70,5.86,6.47,7.31,6.82,6.44,7.54,8.51,7.59,7.86,8.84,9.70,10.70,10.55,9.65,9.27,7.94,7.05,5.92,5.74,5.38,5.23,5.05,4.96,4.61,4.17,4.45,6.27,7.28,10.57,12.10,12.59,14.82,17.15,17.46,17.55,19.64,16.51,15.00,15.10,14.82,15.28,15.85,15.03,14.84,15.03,15.80,14.51,14.25,14.76,13.83,13.50,12.84,12.61,12.56,12.07,12.07,12.33,11.78,11.05,11.37,11.11,12.18,13.19,13.21,14.01,15.96,16.81,15.45,15.97,15.24,15.92,16.04,15.70,15.62,15.93,16.19,15.73,16.57,16.44,16.76,15.53,14.82,14.54,13.52,13.09,12.54,12.20,11.40,11.74,10.81,10.92,10.34,10.08,9.72,9.78,9.95,10.73,10.55,11.66,10.99,11.91,11.58,12.48,12.11,12.83,13.15,13.78,13.89,14.88,15.55,16.26,15.94,15.74,16.81,15.61,14.45,14.50,15.05,14.59,13.26,13.78,14.52,13.74,12.94,13.68,13.93,12.93,12.97,14.18,13.42,12.67,13.16,14.13,12.94,12.73,13.69,13.93,14.53,13.71,13.31,13.70,14.11,13.38,13.33,14.00,13.51,12.49,13.04,12.09,12.28,11.45,11.08,11.73,11.15,11.82,10.91,11.96,11.81,12.21,12.14,12.57,13.24,14.10,14.62,15.70,16.37,15.82,15.15,15.34,15.29,14.95,14.58,14.48,13.64,13.49,14.80,13.96,13.92,14.69,14.57,14.38,13.84,14.17,13.99,14.13,13.31,12.82,12.23,11.04,10.86,11.68,10.88,11.75,11.71,12.42,12.72,12.21,11.72,12.19,12.29,11.70,11.46,12.26,12.22,11.51,11.32,12.01,11.74,11.39,11.76,12.18,12.03,11.83,11.58,11.77,10.91,10.43,10.43,9.68,9.02,8.82,8.56,8.78,8.70,9.53,9.38,8.78,9.82,9.79,10.05,9.68,8.98,9.72,10.12,11.32,10.75,10.74,10.26,10.71,10.03,10.36,10.74,10.74,10.02,10.46,9.91,10.44,9.17,10.26,9.84,10.73,11.12,11.09,11.35,11.29,10.32,9.61,10.53,9.46,10.34,9.81,10.63,10.55,11.10,10.84,11.78,11.61,11.45,11.44,10.91,10.96,11.17,9.96,10.03,9.98,10.24,9.18,8.84,9.20,8.84,8.14,8.42,8.77,7.68,8.10,8.59,9.19,9.84,10.17,9.66,10.50,10.56,11.00,11.23,11.69,12.31,12.14,12.77,12.73,12.95,12.92,12.69,12.52,12.20,11.80,11.70,11.03,11.21,10.90,11.41,11.34,9.98,9.83,9.50,10.32,9.26,8.97,8.95,10.46,10.75,11.06,10.98,12.06,11.21,11.14,9.67,10.28,10.70,10.65,10.98,11.40,11.78,11.53,12.47,13.33,14.11,16.57,17.62,18.34,19.93,21.37,21.06,21.58,22.77,13.10,11.79,10.42,8.61,7.53,6.75,6.21,5.36,5.49,5.07,5.08,5.42,5.59,4.99,5.39,5.75,5.90,5.29,5.90,6.25,6.62,6.55,5.88,5.94,5.27,5.44,5.63,5.06,5.16,5.35,5.36,4.68,5.18,5.75,4.65,4.91,4.45,4.47,4.39,4.59,4.74,5.16,5.15,5.00,4.91,4.79,4.89,4.74,4.74,4.53,4.78,4.53,4.35,4.36,4.92,5.07,5.30,5.70,5.77,5.36,5.61,6.14,6.02,5.89,6.21,6.70,6.52,6.87,8.52,9.17,9.36,11.66,12.27,12.90,14.30,14.61,15.88,16.53,17.54,18.34,18.86,19.37,20.15,20.57,20.62,21.06,21.33,21.10,21.14,20.48,20.18,21.32,20.51,19.94,20.45,19.73,19.50,18.59,18.74,16.82,17.82,18.09,16.94,16.54,17.52,16.85,16.51,16.09,15.09,13.33,13.94,14.02,15.18,14.28,15.84,16.93,17.97,19.17,19.67,19.35,20.29,18.84,19.94,19.98,21.59,21.43,21.04,20.93,19.64,19.90,18.10,18.31,17.15,16.36,14.91,14.01,12.82,12.24,11.58,11.18,10.89,10.85,10.02,9.51,10.02,10.32,11.00,11.12,11.59,11.57,12.79,13.56,14.74,15.27,16.94,17.79,17.97,19.33,19.22,20.41,19.56,20.77,20.10,20.66,20.72,20.65,21.02,20.35,20.50,19.84,19.43,18.73,18.12,17.34,16.52,16.04,14.74,13.77,12.66,13.95,13.71,15.11,14.75,14.29,15.86,16.00,15.36,16.11,17.13,16.84,16.82,17.51,17.89,17.83,18.59,18.69,18.72,19.12,19.33,19.43,19.46,20.15,20.47,19.74,19.64,19.74,19.38,19.24,19.29,18.26,18.16,18.46,17.52,17.87,18.03,17.15,18.36,18.66,18.29,18.86,18.01,18.75,18.67,17.21,17.68,18.27,17.79,17.25,17.82,17.98,17.24,16.97,18.18,18.15,17.52,18.87,18.83,19.01,17.39,16.98,17.15,17.33,16.90,17.10,17.09,16.21,16.81,17.25,16.57,17.27,17.09,17.91,18.27,18.44,19.21,19.71,20.09,19.63,19.66,20.44,19.98,20.49,20.39,20.13,19.48,19.61,19.30,19.06,19.07,18.74,18.86,18.01,18.49,16.67,16.69,17.45,16.41,17.47,16.88,17.32,17.68,17.36,18.06,18.77,18.42,18.03,19.04,19.30,18.87,18.65,18.98,19.35,18.82,18.29,18.86,18.27,17.80,17.24,17.13,16.10,15.90,16.91,15.83,16.68,16.26,16.48,16.78,16.57,17.56,16.84,17.74,18.08,16.55,17.33,16.29,15.83,15.40,15.46,16.03,15.43,16.58,15.58,16.71,15.70,16.12,15.75,15.86,16.24,16.60,17.71,17.52,17.49,17.93,16.74,16.72,16.76,15.74,16.03,15.24,14.79,14.58,13.91,14.66,13.97,15.72,15.35,15.20,15.64,14.52,13.44,14.96,16.02,14.76,14.93,16.24,16.15,15.60,16.32,16.70,16.31,16.24,16.92,17.19,16.63,17.11,17.69,18.03,17.47,18.09,18.38,18.24,18.27,18.81,18.92,18.72,18.86,19.05,19.85,19.87,20.84,21.71,23.85,23.76,23.92,25.14,14.13,13.50,11.81,10.91,10.09,10.01,9.21,9.34,8.86,8.57,8.59,8.44,8.54,9.29,9.26,8.89,9.44,9.83,9.75,10.00,11.26,11.16,10.26,11.41,11.04,11.78,11.19,10.50,11.61,11.87,11.05,11.27,12.24,11.92,11.65,12.26,11.71,12.52,11.21,12.04,11.33,12.12,11.16,10.36,10.52,10.75,10.75,9.69,10.60,11.18,10.14,9.02,10.08,10.55,9.47,9.61,10.80,10.72,11.21,10.55,10.19,10.99,11.34,10.49,10.47,11.52,11.54,10.87,12.83,12.32,12.92,13.43,13.15,14.25,14.34,14.65,15.20,15.09,16.41,16.57,17.54,17.36,18.29,18.17,18.89,19.01,19.79,18.63,19.16,17.90,17.80,17.95,17.58,16.09,16.28,15.50,16.28,14.36,14.08,12.57,12.88,14.03,12.82,12.43,13.37,12.79,12.28,12.37,12.61,11.50,11.31,11.22,11.40,11.34,11.98,13.00,14.19,14.33,15.73,16.32,17.48,17.96,19.40,18.64,20.92,20.16,19.49,19.68,18.25,16.88,15.83,14.15,13.79,12.43,11.61,11.29,10.74,10.67,10.24,10.84,10.65,11.24,10.40,10.22,10.38,10.55,10.61,10.87,10.93,10.91,11.23,11.66,12.48,12.70,13.90,14.46,15.94,16.34,17.94,18.47,18.64,19.80,19.20,19.89,20.28,19.99,19.96,19.34,18.80,18.07,16.88,17.21,15.53,15.68,13.96,14.35,12.70,12.99,12.33,13.71,12.42,13.04,12.56,11.98,13.56,12.91,11.90,12.83,13.58,13.06,12.94,14.34,13.93,14.24,14.53,15.71,15.36,15.07,16.27,16.62,16.71,16.79,18.04,16.76,17.02,17.44,16.88,16.65,16.99,16.18,15.44,16.18,15.63,16.37,15.92,16.44,17.28,17.25,17.84,18.49,18.06,19.02,18.48,17.54,17.76,18.54,17.76,17.64,18.18,18.54,17.66,17.56,18.85,19.10,18.55,20.28,20.00,20.51,18.63,17.99,18.59,18.58,18.03,17.99,17.85,16.77,16.74,17.83,16.46,17.83,17.38,18.58,18.79,18.70,19.07,19.90,20.42,20.19,20.44,21.07,20.74,21.40,21.11,20.59,20.15,20.43,20.12,19.80,19.73,19.57,19.65,19.09,18.83,17.62,17.52,18.06,17.38,18.03,17.26,17.99,18.48,18.12,19.01,19.50,19.09,18.64,19.12,19.72,19.42,19.28,19.61,20.13,19.29,18.66,19.33,18.88,17.98,17.58,17.24,16.08,16.33,17.42,16.70,17.35,17.08,17.34,17.96,17.25,18.94,17.90,18.96,19.65,17.72,18.65,17.27,16.94,16.61,16.33,16.75,15.79,17.11,15.78,16.27,14.98,14.92,14.78,14.84,15.32,16.27,16.77,16.38,16.19,16.48,15.55,15.21,15.95,14.75,16.26,14.80,15.03,15.21,14.75,15.16,15.57,16.52,17.39,17.39,17.07,16.37,15.07,15.45,17.09,15.52,14.80,16.23,16.55,15.52,15.56,17.15,16.77,16.12,16.72,17.66,17.19,16.77,17.63,18.27,17.16,17.12,18.20,18.19,17.13,17.96,18.56,18.14,17.72,18.06,18.58,18.83,20.07,21.68,23.40,23.84,24.65,25.44],[8.75,6.62,6.94,4.87,5.33,6.03,4.84,4.25,4.71,4.89,4.11,3.74,3.75,3.50,3.28,2.41,2.95,3.10,2.59,2.63,3.38,3.30,2.90,3.30,2.70,3.40,3.24,3.43,3.81,6.38,6.58,4.85,4.36,3.85,4.64,4.52,4.92,5.05,5.34,5.62,4.44,5.44,4.80,4.88,3.88,2.96,2.77,2.02,1.73,1.77,2.02,2.33,2.52,2.82,3.44,3.48,3.99,3.92,4.17,4.79,4.41,3.32,2.95,2.26,1.97,1.68,1.42,0.99,0.77,0.98,1.48,2.17,2.68,3.48,3.83,4.23,4.27,4.74,4.47,3.76,4.12,3.98,3.09,2.81,3.34,2.96,2.18,2.53,2.93,2.48,1.78,2.54,2.85,2.14,2.23,2.97,2.99,2.32,2.89,3.64,3.23,4.07,3.40,2.93,3.83,3.94,3.37,3.66,4.22,4.14,3.79,4.79,4.89,4.76,4.66,3.79,3.29,2.81,2.40,2.06,1.84,1.65,1.62,1.54,2.10,2.17,2.97,3.61,4.41,5.49,5.49,5.80,5.90,5.48,4.81,4.75,4.38,4.59,4.78,5.05,4.69,5.25,5.76,5.58,5.70,4.78,4.74,5.12,4.79,3.54,3.71,2.86,3.01,2.60,2.24,2.21,2.28,2.09,2.46,2.82,3.28,2.75,2.68,3.51,3.71,3.17,3.57,4.00,4.02,3.83,4.10,4.67,4.72,4.40,5.04,5.29,5.26,5.27,5.17,4.58,4.60,3.98,4.74,4.35,4.60,5.18,5.11,5.93,5.32,5.33,6.14,6.33,5.62,5.99,4.94,5.02,4.74,4.00,4.13,3.45,3.26,3.19,2.45,3.23,3.39,2.57,3.12,3.61,4.01,4.34,4.03,4.49,4.67,5.06,5.58,5.85,6.60,7.37,7.67,6.64,5.89,5.97,5.50,5.19,5.03,4.46,4.77,4.07,4.70,5.27,5.85,6.18,6.83,6.59,5.99,6.34,6.48,6.18,5.59,6.22,6.36,5.65,5.86,6.50,6.14,5.53,6.10,6.47,7.16,6.81,6.54,7.01,6.58,6.05,5.71,5.54,5.23,5.35,4.79,5.51,6.05,6.59,7.19,7.74,7.49,7.20,7.71,8.13,7.73,7.48,8.16,8.36,7.54,8.12,8.90,8.46,8.06,9.12,10.18,9.09,9.48,10.40,11.09,12.00,11.71,10.89,10.30,9.15,8.42,7.42,7.18,6.83,6.51,6.45,6.11,5.70,5.11,5.29,7.00,8.12,11.17,12.98,13.53,15.30,17.69,18.11,18.25,20.37,17.92,16.30,16.45,15.59,16.36,16.58,15.95,15.91,16.34,16.89,15.69,15.71,16.00,15.12,15.02,14.39,14.21,14.15,13.87,13.72,13.86,13.50,12.95,13.18,13.01,13.76,14.83,14.96,15.60,17.28,18.02,16.84,17.45,16.37,17.36,17.46,17.03,16.82,17.53,17.58,17.02,18.14,17.83,18.24,16.99,16.23,16.04,15.30,15.22,14.58,14.12,13.18,13.43,12.54,12.40,11.80,11.59,11.36,11.34,11.49,12.18,12.21,13.25,12.70,13.71,13.43,14.56,14.61,15.34,15.17,15.51,15.45,16.31,16.81,17.49,17.24,17.09,18.23,17.21,16.10,16.04,16.64,16.20,14.76,15.45,16.07,15.51,14.36,15.46,15.57,14.89,14.70,15.83,15.18,14.41,14.97,15.82,14.67,14.52,15.35,15.50,16.05,15.43,14.91,15.24,15.64,14.81,14.88,15.49,15.11,14.07,14.56,13.81,13.87,13.05,12.74,13.51,13.02,13.66,12.76,13.78,13.70,14.39,14.19,14.35,14.79,15.65,15.95,16.97,17.80,17.13,16.52,16.76,16.66,16.27,15.82,15.86,14.79,14.96,16.16,15.70,15.41,16.17,16.27,15.90,15.60,15.85,15.52,15.80,15.09,14.71,13.88,13.03,12.78,13.42,12.84,13.47,13.47,14.16,14.55,13.86,13.25,13.77,13.97,13.21,13.10,13.75,13.72,13.11,12.72,13.55,13.15,12.96,13.24,13.66,13.48,13.24,13.19,13.17,12.50,11.93,11.66,10.81,10.50,10.41,10.16,10.37,10.25,10.98,10.62,10.28,11.24,11.16,11.51,11.16,10.66,11.07,11.64,12.64,12.12,12.37,11.89,12.51,11.73,12.09,12.50,12.34,11.81,12.20,11.55,12.00,10.89,11.76,11.26,12.26,12.56,12.42,12.74,12.47,11.50,11.10,12.07,10.93,11.93,11.51,12.37,12.37,12.56,12.59,13.34,13.24,13.01,13.08,12.41,12.50,12.46,11.35,11.43,11.61,11.60,10.67,10.43,10.72,10.35,9.53,9.86,10.07,9.23,9.16,9.72,10.42,11.00,11.44,11.17,12.13,12.18,12.54,12.78,13.28,13.93,13.41,13.99,13.99,14.25,14.10,14.01,14.27,13.78,13.39,13.14,12.54,12.89,12.48,12.62,12.79,11.51,11.08,10.90,11.19,10.37,9.81,9.86,11.30,11.68,11.97,11.63,12.63,12.21,12.32,11.20,11.77,11.96,12.31,12.39,12.95,13.30,13.18,13.94,14.74,15.89,18.21,19.14,20.21,21.75,22.90,22.58,23.09,24.00,14.01,12.97,11.65,10.10,9.06,8.29,7.66,6.79,6.93,6.46,6.53,6.78,6.77,6.57,6.62,7.11,7.30,6.79,7.33,7.72,8.19,8.03,7.36,7.29,6.60,6.56,7.04,6.28,6.14,6.12,6.44,6.13,6.16,6.35,5.63,5.58,5.23,5.32,5.28,5.38,5.88,6.28,6.26,6.29,6.01,5.78,5.82,5.89,5.44,5.58,5.92,5.60,5.40,5.45,5.82,6.24,6.50,7.15,6.91,6.42,7.07,7.48,7.21,7.12,7.71,8.14,8.01,8.20,10.03,10.72,10.86,13.14,13.81,14.57,15.87,16.18,17.16,17.86,18.83,19.43,20.17,20.51,21.34,21.77,21.95,22.39,22.59,22.37,22.31,21.75,21.24,22.53,21.89,21.38,21.69,21.27,21.07,20.21,20.35,18.37,19.37,19.66,18.45,18.11,19.11,18.66,18.24,17.63,16.79,15.31,15.74,15.88,16.75,15.95,17.31,18.57,19.41,20.55,20.97,20.67,21.40,20.08,21.11,21.35,22.73,22.68,22.34,22.02,20.75,20.97,19.33,19.78,18.47,17.75,16.34,15.65,14.61,14.07,13.31,12.77,12.23,11.95,11.41,10.82,11.34,11.60,12.28,12.50,13.18,13.06,14.27,15.15,16.41,16.70,18.15,18.96,19.09,20.48,20.41,21.51,20.85,21.96,21.28,22.02,22.00,22.12,22.34,21.74,21.75,21.02,20.68,19.84,19.35,18.71,17.85,17.38,16.09,15.33,14.24,15.30,15.42,16.77,16.62,15.89,17.27,17.70,16.98,17.46,18.45,18.37,18.20,18.81,19.30,19.44,19.89,19.89,20.16,20.49,20.64,20.80,20.98,21.52,21.87,21.11,20.94,21.10,20.69,20.62,20.57,19.64,19.48,19.73,18.69,18.98,19.18,18.35,19.60,19.82,19.51,20.18,19.33,19.98,19.68,18.59,18.90,19.44,18.94,18.33,18.88,19.03,18.33,18.09,19.19,19.29,18.81,19.97,20.10,20.07,18.69,18.12,18.22,18.30,18.08,18.18,18.18,17.39,17.96,18.28,17.60,18.49,18.54,19.35,19.71,19.86,20.68,20.95,21.50,20.84,20.88,21.79,21.29,21.85,21.60,21.37,20.75,20.78,20.42,20.25,20.29,19.95,20.12,19.26,19.76,18.15,18.00,18.53,17.67,18.54,18.01,18.25,18.70,18.27,19.09,19.75,19.48,19.21,19.98,20.30,20.06,19.77,20.16,20.57,20.05,19.52,20.26,19.68,19.20,18.58,18.38,17.36,17.25,18.02,16.96,17.71,17.35,17.53,17.73,17.53,18.67,17.97,18.72,19.09,17.75,18.42,17.46,16.96,16.65,16.70,17.23,16.69,17.71,16.99,17.94,17.23,17.55,17.15,17.32,17.71,17.98,19.03,18.96,19.04,19.11,18.08,18.03,17.85,17.03,17.15,16.63,16.14,15.81,15.31,16.10,15.22,16.92,16.57,16.45,16.92,16.04,14.98,16.41,17.43,16.05,16.40,17.54,17.32,16.89,17.64,17.89,17.48,17.48,18.11,18.37,17.72,18.39,18.84,19.15,18.55,19.27,19.56,19.31,19.41,20.02,20.11,19.79,19.90,20.29,21.09,21.19,21.88,22.54,24.58,24.47,24.58,25.77,14.91,14.47,12.65,12.05,11.25,11.13,10.64,10.72,10.41,10.24,10.39,10.23,10.09,10.83,10.95,10.35,10.80,11.36,11.19,11.43,12.74,12.53,11.90,13.22,13.02,13.69,12.98,12.56,13.78,13.69,12.81,12.92,14.20,13.58,13.27,13.74,13.26,13.79,13.47,14.52,13.83,14.38,12.97,12.23,12.38,13.13,12.89,11.51,12.50,13.02,12.04,10.77,12.03,12.55,11.50,11.36,12.72,12.48,13.00,12.38,11.75,12.30,13.08,12.15,11.86,12.99,13.07,12.18,14.50,13.86,14.21,14.82,14.54,15.42,15.78,15.59,16.39,15.84,17.46,17.38,18.51,18.21,19.26,19.39,19.69,20.08,20.87,19.87,20.09,19.04,18.93,19.18,18.52,16.99,17.51,16.56,17.03,15.40,15.25,13.49,13.91,14.91,13.64,13.31,14.20,13.80,13.27,13.35,13.16,12.41,12.15,11.94,12.25,12.29,13.38,14.10,15.28,15.48,16.89,17.35,18.79,19.19,20.62,19.96,22.04,21.28,20.47,20.71,19.45,17.96,17.10,15.45,15.26,13.50,13.16,12.19,11.63,11.74,11.15,11.91,11.54,12.35,11.57,11.57,11.50,11.58,11.76,11.97,11.89,12.06,12.54,12.73,14.03,13.93,15.29,15.68,17.22,17.41,19.13,19.88,20.10,21.06,20.36,21.21,21.30,20.95,20.85,20.31,19.95,19.22,17.96,18.31,16.54,16.84,15.01,15.60,13.82,14.33,13.53,14.76,13.35,13.96,13.41,12.95,14.51,13.91,12.84,13.85,14.50,14.05,13.82,15.39,14.95,15.11,15.53,16.58,16.29,15.97,17.17,17.46,17.54,17.80,18.76,17.99,17.93,18.26,17.67,17.53,17.79,17.01,16.47,17.07,16.60,17.18,16.97,17.25,17.95,18.11,18.70,19.31,18.88,19.97,19.34,18.48,18.75,19.45,18.62,18.36,19.18,19.43,18.40,18.52,19.81,19.91,19.39,21.34,20.93,21.55,19.73,19.18,19.78,19.53,19.31,19.26,18.92,18.07,18.02,18.89,17.67,18.68,18.42,19.40,19.55,19.53,19.79,20.63,21.37,20.86,21.15,21.98,21.71,22.43,22.19,21.64,21.01,21.34,21.21,20.69,20.50,20.58,20.51,20.10,19.72,18.66,18.49,19.04,18.44,19.22,18.55,19.30,19.76,19.25,20.07,20.64,20.27,19.64,20.13,20.83,20.63,20.23,20.60,21.16,20.21,19.61,20.25,19.82,18.99,18.52,18.20,17.26,17.32,18.38,17.79,18.44,18.29,18.53,19.28,18.51,20.16,19.17,20.14,20.84,19.00,20.01,18.67,18.25,17.90,17.55,17.80,16.76,17.98,16.77,17.15,16.15,15.96,15.93,16.09,16.44,17.40,17.72,17.46,17.15,17.42,16.60,16.39,16.83,16.00,17.01,16.04,16.30,16.41,16.30,16.63,17.09,17.88,18.76,18.86,18.47,17.93,16.54,17.00,18.30,16.92,16.40,17.81,17.89,16.96,17.14,18.54,17.95,17.38,18.00,18.86,18.10,18.00,18.75,19.18,17.97,18.25,19.10,19.07,18.08,18.85,19.54,19.13,18.60,19.03,19.52,19.91,21.09,22.88,24.14,24.73,25.47,26.09],[8.82,6.97,7.27,5.37,5.81,5.85,5.22,4.56,4.84,5.17,4.24,3.58,3.52,3.58,3.36,2.80,3.68,3.95,3.46,3.60,4.38,4.49,4.21,4.59,4.19,4.67,4.25,4.38,4.68,7.45,7.62,5.59,4.65,4.37,5.45,5.43,5.87,5.98,6.43,6.70,5.32,6.24,5.30,5.66,4.44,3.35,3.25,2.66,2.08,2.48,2.74,3.43,3.69,4.30,4.87,4.71,5.28,5.24,5.39,6.12,5.83,4.60,4.17,3.58,3.04,2.57,2.09,1.73,1.10,0.77,1.17,1.84,2.44,3.42,3.98,4.43,4.19,5.03,4.85,4.19,4.84,4.55,3.40,3.56,4.36,3.61,2.59,3.44,3.82,2.96,2.29,3.46,3.65,2.75,2.95,4.02,3.95,3.19,4.08,4.67,4.18,5.08,4.23,4.02,4.92,4.92,4.41,4.82,5.54,5.32,4.96,6.18,6.28,5.79,6.07,5.18,4.38,4.12,3.38,3.30,2.66,2.46,2.08,1.92,2.48,2.81,3.02,3.82,4.66,5.93,6.11,6.55,6.77,6.02,5.48,5.46,4.94,5.25,5.83,5.89,5.54,6.21,7.09,6.41,6.96,5.76,5.82,6.57,6.09,4.62,4.83,3.77,4.32,3.89,3.00,3.22,3.13,2.83,3.21,3.37,4.07,3.63,3.40,4.33,4.68,4.12,4.38,5.30,5.29,5.06,5.50,6.07,6.18,6.07,6.45,6.80,6.85,6.71,6.87,6.12,6.04,5.38,6.08,5.74,5.98,6.86,6.62,7.36,6.63,6.73,7.58,7.88,7.24,7.48,6.44,6.52,6.27,5.50,5.64,4.83,4.56,4.53,3.68,4.47,4.49,3.60,4.17,4.84,5.37,5.82,5.19,5.89,6.07,6.48,7.15,7.55,8.35,9.22,9.60,8.29,7.54,7.63,7.08,6.67,6.39,5.84,6.21,5.29,6.27,6.86,7.40,7.78,8.49,8.20,7.59,7.96,7.98,7.96,7.18,7.94,8.10,7.28,7.42,8.17,7.78,7.12,7.83,8.14,9.01,8.56,8.22,8.66,8.20,7.70,7.17,6.99,6.50,6.76,6.05,6.77,7.42,7.95,8.67,9.25,9.00,8.70,9.35,9.90,9.50,9.11,10.00,10.13,9.22,9.86,11.08,10.36,9.92,11.22,12.36,11.31,11.54,12.79,13.00,13.99,13.99,12.90,12.12,11.37,10.32,9.20,8.78,8.45,7.96,7.88,7.49,6.99,6.40,6.55,8.09,9.04,12.11,14.01,14.45,16.13,18.60,18.70,18.86,20.57,19.45,18.55,18.43,17.35,18.16,18.27,17.80,17.79,18.20,18.53,17.55,17.69,18.04,17.22,17.00,16.51,16.10,16.21,15.79,15.69,15.82,15.46,14.82,15.14,15.10,15.59,16.85,16.80,17.72,19.24,19.84,18.75,19.14,18.50,18.99,18.98,18.64,18.48,19.27,19.38,18.68,19.81,19.56,19.98,18.85,18.14,18.10,17.30,17.39,16.61,15.97,15.21,15.36,14.40,14.32,13.71,13.51,13.14,13.40,13.31,13.97,14.20,15.12,14.64,15.88,15.37,16.31,16.60,17.05,17.91,17.43,17.64,17.89,18.56,19.41,19.35,18.71,20.16,18.99,17.99,17.93,18.37,17.97,16.86,17.35,17.86,17.21,16.55,17.31,17.37,16.58,16.74,17.69,17.18,16.34,16.88,17.56,16.66,16.44,17.03,17.30,17.68,17.33,16.83,17.00,17.32,16.67,16.84,16.93,16.59,15.77,16.23,15.69,15.75,14.99,14.78,15.51,15.15,15.85,14.77,15.74,15.57,16.19,16.50,16.42,16.83,17.45,17.90,18.92,19.74,19.26,18.48,18.78,18.57,18.24,17.65,17.63,16.62,16.90,18.13,17.61,17.38,18.14,18.05,17.92,17.51,17.75,17.54,17.66,16.91,16.71,16.05,15.19,14.97,15.44,14.70,15.44,15.63,16.27,16.54,15.96,14.97,15.80,16.16,14.90,14.89,15.88,15.85,14.98,14.66,15.73,15.07,14.77,15.22,15.58,15.22,14.99,15.18,15.27,14.42,13.91,13.52,12.67,12.27,12.07,11.94,12.10,11.88,12.79,12.61,11.96,13.06,13.11,13.25,13.13,12.39,13.11,13.56,14.65,14.21,14.27,13.79,14.47,13.63,13.89,14.42,14.44,13.51,14.13,13.37,13.86,12.43,13.63,13.17,14.13,14.36,14.24,14.36,14.23,13.37,12.99,13.94,12.61,13.78,13.06,14.15,14.13,14.56,14.43,15.21,14.82,14.79,14.70,14.20,14.27,14.17,13.12,13.19,13.14,13.39,12.40,12.12,12.53,12.07,11.38,11.49,11.69,11.13,10.63,11.55,12.15,12.79,13.34,12.95,14.15,13.85,14.36,14.45,15.22,15.78,15.23,15.74,15.81,15.94,15.92,15.74,16.19,15.64,15.18,15.03,14.43,14.25,14.12,14.58,14.65,13.02,12.82,12.33,12.51,11.94,11.33,11.27,12.55,12.75,13.08,12.69,13.61,13.40,13.75,12.77,13.78,14.05,14.44,14.38,15.02,15.38,15.08,15.98,16.90,17.69,19.64,20.44,21.15,22.67,23.56,23.10,23.44,24.42,15.16,14.26,13.36,12.01,10.89,10.14,9.23,8.42,8.45,7.97,7.98,8.31,8.26,8.05,8.03,8.66,8.75,8.23,8.76,9.37,9.96,9.78,8.74,8.78,8.14,8.18,8.53,7.65,7.18,7.43,7.48,6.91,6.96,7.07,6.75,6.48,6.34,6.28,6.11,6.42,6.61,7.26,7.74,7.84,7.40,6.69,7.04,7.28,6.52,6.47,7.07,6.91,6.47,6.75,7.14,7.71,7.85,8.65,8.29,7.94,8.64,9.03,8.68,8.60,9.28,9.58,9.44,9.84,11.80,12.54,12.36,14.76,15.30,16.03,17.42,17.71,18.64,19.19,20.18,20.68,21.44,21.72,22.62,22.78,23.28,23.49,23.70,23.27,23.30,22.41,22.08,23.22,22.78,22.01,22.49,21.93,21.75,20.96,21.33,19.46,20.51,20.59,19.59,19.29,20.05,19.55,19.29,18.56,18.00,16.67,17.17,17.41,18.09,17.44,18.60,19.73,20.36,21.46,21.87,21.48,22.37,21.18,22.18,22.20,23.60,23.59,23.24,23.09,21.87,21.73,20.39,20.77,19.58,18.93,17.87,17.23,16.27,15.75,15.08,14.57,13.94,13.80,13.41,12.53,12.82,13.08,14.16,14.40,15.10,14.88,15.94,16.88,17.81,18.33,19.41,20.09,20.26,21.41,21.48,22.65,22.02,23.25,22.58,23.24,23.26,23.55,23.60,23.07,23.04,22.24,21.78,21.09,20.53,19.86,19.16,18.76,17.64,16.95,15.99,16.71,16.91,17.92,17.91,17.36,18.62,19.00,18.30,18.84,19.80,19.56,19.22,20.02,20.55,20.30,20.72,20.98,21.28,21.19,21.37,21.85,21.86,22.38,23.04,21.90,21.95,22.37,21.95,21.75,21.91,21.04,20.66,20.91,19.98,20.32,20.54,19.78,21.18,21.34,20.99,21.81,20.92,21.64,21.35,20.09,20.47,21.03,20.35,19.83,20.50,20.51,19.88,19.65,20.63,20.63,20.04,20.97,21.16,21.01,19.86,19.51,19.58,19.74,19.23,19.56,19.72,18.64,19.39,19.91,19.40,20.17,20.08,20.78,21.25,21.32,22.12,22.38,22.76,22.19,22.26,23.09,22.66,23.10,22.89,22.49,22.12,22.14,21.66,21.56,21.60,21.26,21.53,20.69,21.06,19.76,19.53,20.26,19.11,20.01,19.28,19.43,19.89,19.86,20.50,21.00,20.90,20.67,21.35,21.68,21.41,21.20,21.63,22.01,21.47,21.12,21.79,21.23,20.75,20.22,19.94,19.15,18.95,19.59,18.65,19.39,18.73,18.99,19.20,18.91,19.89,19.21,19.85,19.92,18.90,19.60,18.88,18.28,18.15,18.00,18.68,18.22,19.30,18.63,19.52,18.62,18.99,18.43,18.81,19.00,19.30,20.24,20.17,20.39,20.57,19.52,19.74,19.40,18.77,18.78,18.17,17.62,17.24,16.71,17.45,16.65,18.09,17.46,17.35,17.99,16.93,16.43,17.32,18.28,17.41,17.82,18.56,18.56,18.36,19.01,19.05,18.85,18.88,19.51,19.66,19.12,19.90,20.27,20.51,20.13,20.64,21.01,20.70,20.78,21.43,21.56,21.35,21.42,21.91,22.49,22.34,22.95,23.30,25.17,24.87,24.98,26.16,16.24,15.96,14.27,13.80,12.94,12.77,12.37,12.52,11.93,11.97,12.12,12.06,11.86,12.41,12.58,12.08,12.30,12.95,12.84,13.07,14.32,14.19,13.51,14.77,14.70,15.36,14.53,14.28,15.57,15.43,14.57,14.89,16.06,15.44,15.60,16.20,15.33,16.21,15.35,16.43,15.75,16.14,14.85,14.03,14.24,15.20,14.96,13.39,14.51,15.13,13.84,12.49,14.10,14.74,13.46,13.13,14.78,14.19,14.93,14.32,13.45,13.95,14.74,13.67,13.54,14.55,14.70,13.81,16.07,15.45,15.82,16.28,16.01,16.88,16.82,16.88,17.57,17.14,18.51,18.54,19.44,19.11,20.04,19.80,20.22,20.46,21.17,20.21,20.61,19.54,19.64,19.48,19.03,17.67,18.19,17.28,17.65,16.10,15.97,14.09,14.59,15.53,14.51,13.53,14.78,14.63,14.03,14.39,14.12,13.57,13.44,12.71,13.27,13.54,14.15,15.05,16.03,16.15,17.67,18.41,19.92,19.89,21.16,20.91,22.77,21.75,20.93,21.11,20.08,18.72,18.13,16.35,16.01,14.71,14.11,13.52,12.67,12.91,12.16,13.20,12.81,13.61,12.88,13.21,13.09,12.96,13.23,13.23,12.90,13.48,13.79,14.21,14.91,15.28,16.43,16.69,18.34,18.35,19.70,20.07,20.59,21.72,21.23,22.21,22.46,21.87,22.03,21.10,20.43,19.99,18.71,19.22,17.45,17.90,16.25,16.74,15.26,15.60,15.01,16.13,14.69,14.98,14.35,14.32,15.67,14.56,13.91,15.01,15.54,14.70,15.02,16.52,15.62,16.01,16.39,17.52,16.74,16.71,17.91,18.16,18.01,18.26,19.27,18.55,18.67,18.98,18.31,18.43,18.61,17.88,17.22,18.08,17.71,18.48,18.07,18.40,18.96,19.14,19.83,20.45,20.09,21.28,20.46,19.60,20.02,20.76,19.82,19.42,20.40,20.65,19.55,19.59,20.96,21.05,20.29,22.33,22.00,22.48,20.61,20.17,20.92,20.61,20.50,20.50,20.07,19.32,19.27,20.04,19.02,20.07,19.52,20.79,20.66,20.61,20.68,21.73,22.38,22.21,22.28,23.10,22.93,23.65,23.42,22.84,22.36,22.58,22.62,22.06,21.84,21.92,21.65,21.24,21.05,19.75,19.70,20.57,19.72,20.67,19.86,20.73,21.14,20.55,21.41,21.97,21.56,20.93,21.46,22.18,22.05,21.58,21.91,22.57,21.58,20.90,21.59,21.23,20.30,19.61,19.45,18.37,18.60,19.52,18.90,19.64,19.49,19.66,20.49,19.59,21.30,20.16,21.03,21.80,20.01,21.13,19.87,19.42,19.14,18.70,18.85,18.05,19.10,18.07,18.36,17.26,16.98,17.23,17.11,17.51,18.54,18.77,18.47,17.91,18.38,17.64,17.57,18.13,17.38,18.31,17.42,17.51,17.71,17.60,17.86,18.39,19.01,20.00,19.91,19.43,18.73,17.87,17.87,19.11,18.18,17.81,18.61,19.02,18.18,18.24,19.27,19.01,18.48,18.88,19.81,19.12,19.00,19.72,20.28,19.17,19.30,20.40,20.18,19.27,20.08,20.77,20.36,19.74,20.10,20.56,20.65,22.02,23.55,24.53,24.84,25.66,26.48],[8.97,7.78,7.43,5.13,5.52,6.79,4.88,4.18,5.36,5.20,4.37,3.72,3.79,4.00,3.86,3.30,3.74,4.01,3.27,3.57,4.59,4.56,4.37,4.75,4.46,4.84,4.43,4.70,5.48,7.76,8.44,6.51,5.62,5.36,6.41,6.32,6.88,7.21,7.58,7.75,6.31,7.22,6.00,6.46,5.27,4.40,3.81,3.22,2.49,2.73,3.24,3.99,4.17,4.71,5.49,5.47,5.99,6.11,6.39,7.05,6.86,5.66,5.18,4.27,3.80,3.25,2.95,2.07,1.80,1.11,0.77,1.28,1.78,2.88,3.56,4.20,4.18,5.03,4.87,4.07,5.02,4.89,3.21,3.79,4.64,4.30,2.67,3.97,4.43,3.71,3.38,4.24,4.63,3.73,4.31,5.35,5.16,4.35,5.29,5.98,5.09,6.04,4.91,4.67,5.83,5.68,4.81,5.47,6.27,5.90,5.70,7.00,7.23,6.58,7.32,6.34,5.57,5.25,4.71,4.32,3.63,2.68,2.63,1.95,2.11,2.22,2.73,3.62,4.78,6.04,6.37,6.70,6.83,5.91,5.23,5.66,5.06,5.43,6.14,6.07,5.67,6.60,7.51,6.84,7.62,6.46,6.73,7.60,7.33,5.84,6.29,5.32,5.73,5.21,4.16,3.89,3.51,2.88,3.37,3.23,4.26,3.88,3.34,4.52,5.01,4.39,4.63,5.33,5.33,5.09,5.47,6.37,6.34,6.07,6.62,7.15,7.20,7.02,7.19,6.15,6.48,5.61,6.66,6.36,6.67,7.58,7.64,8.45,7.78,7.56,8.52,8.91,8.10,8.19,7.16,7.12,6.72,5.82,5.82,4.82,4.84,4.84,4.61,5.28,5.12,4.16,4.86,5.58,5.72,6.22,5.49,6.21,6.17,7.03,7.48,7.80,8.63,9.36,9.84,8.66,7.99,7.99,7.50,7.03,6.87,5.91,6.42,5.59,6.49,7.10,7.86,8.28,8.90,8.54,7.94,8.47,8.53,8.36,7.64,8.44,8.61,7.81,7.98,8.66,8.32,7.66,8.20,8.68,9.34,9.11,8.71,9.12,8.53,8.08,7.62,7.57,6.88,7.14,6.37,7.28,7.93,8.36,8.96,9.59,9.33,9.07,9.62,10.04,9.66,9.39,10.02,10.20,9.46,9.99,10.89,10.42,10.06,11.19,12.27,11.43,11.93,12.72,13.53,14.37,14.10,13.54,12.88,11.20,10.36,9.43,8.94,8.75,8.27,8.21,7.91,7.38,6.57,6.86,8.74,9.49,12.30,14.63,15.15,16.40,18.49,18.96,19.10,20.91,19.04,18.63,18.81,17.64,18.60,18.99,18.06,18.11,18.56,18.74,17.89,18.11,18.51,17.44,17.13,16.83,16.50,16.52,16.12,16.15,16.04,15.72,15.07,15.45,15.28,16.06,17.17,17.15,17.89,19.44,20.03,18.76,19.36,18.68,19.16,19.28,18.85,18.94,19.40,19.75,18.90,19.95,20.08,20.07,19.15,18.43,18.79,17.54,17.80,16.83,16.16,15.14,15.49,14.53,14.68,14.07,13.95,13.69,13.82,13.75,14.31,14.51,15.49,14.96,15.83,15.57,16.67,16.59,17.64,17.91,18.09,17.95,18.34,18.93,19.51,19.31,18.88,20.09,19.16,18.25,17.99,18.58,18.35,17.29,17.84,18.36,18.13,16.90,17.91,18.25,17.00,17.15,18.27,17.45,16.63,17.29,17.98,16.71,16.43,17.34,17.45,17.86,17.66,16.85,17.04,17.64,16.84,16.98,17.05,16.85,16.08,16.52,15.89,16.08,15.11,15.02,15.88,15.46,15.95,15.10,16.09,15.66,16.80,16.48,16.99,17.33,17.68,18.14,18.87,19.43,19.04,18.68,18.75,18.80,18.33,17.72,17.90,17.06,17.26,18.27,17.95,17.69,18.25,18.40,18.10,18.00,18.12,17.75,18.10,17.44,17.13,16.31,15.44,15.32,15.81,15.05,16.10,16.10,16.66,16.74,16.15,15.22,15.91,16.22,15.08,15.10,16.01,15.82,15.06,14.68,15.74,15.08,14.80,15.31,15.74,15.33,15.20,15.29,15.47,14.60,13.99,13.57,13.02,12.59,12.43,12.61,12.70,12.46,13.07,12.91,12.53,13.42,13.36,13.78,13.53,12.97,13.20,13.73,14.81,14.34,14.58,14.07,14.94,13.81,13.94,15.01,14.93,13.71,14.44,13.44,14.01,12.89,13.73,13.39,14.26,14.70,14.66,14.85,14.69,13.76,13.30,14.01,12.99,13.80,13.37,14.20,14.19,14.68,14.37,15.48,14.94,14.98,14.90,14.45,14.23,14.27,13.33,13.34,13.24,13.34,12.58,12.39,12.71,12.50,11.95,11.99,11.94,11.58,11.02,11.94,12.45,13.02,13.25,13.10,14.05,13.94,14.33,14.46,15.41,16.07,15.37,16.36,16.27,16.50,16.67,16.34,16.67,16.18,15.73,15.10,15.34,14.93,14.39,14.61,15.41,13.44,13.22,12.67,13.00,12.44,11.91,11.85,13.24,13.21,13.60,13.41,14.21,14.13,14.28,13.05,13.95,14.02,14.55,14.49,15.09,15.56,15.17,16.27,17.37,18.03,20.04,20.79,21.82,23.27,24.05,23.50,23.93,25.07,15.04,14.59,13.84,12.53,11.47,10.48,9.75,8.78,9.08,8.43,8.68,9.03,8.85,8.71,8.98,9.41,9.44,9.05,9.63,10.19,10.77,10.45,9.69,9.50,8.82,8.66,8.92,8.39,7.96,8.11,8.09,7.55,7.68,7.68,7.13,7.05,6.73,7.21,7.35,7.61,7.75,8.04,8.45,8.73,8.37,7.68,7.76,8.24,7.60,7.28,7.75,7.95,7.08,7.22,7.60,8.13,8.27,8.88,8.64,8.45,9.14,9.31,9.10,9.16,9.86,9.98,10.19,10.43,12.50,13.25,13.16,15.44,16.06,16.57,17.74,18.21,18.71,19.37,20.17,20.74,21.49,21.71,22.82,22.88,23.42,23.74,23.91,23.54,23.50,22.62,22.25,23.51,23.06,22.29,22.69,22.34,22.04,21.24,21.47,19.69,20.74,20.74,19.64,19.49,20.27,19.90,19.60,18.99,18.38,17.03,17.39,17.62,18.31,17.79,18.83,19.93,20.46,21.66,21.86,21.53,22.21,21.18,22.22,22.19,23.55,23.57,23.18,23.08,21.72,21.70,20.39,20.83,19.67,19.22,18.30,17.49,16.82,16.24,15.66,15.04,14.39,14.10,13.95,13.23,13.41,13.66,14.52,14.75,15.45,15.50,16.35,17.29,18.21,18.68,19.53,20.31,20.35,21.40,21.46,22.77,22.17,23.38,22.70,23.49,23.38,23.80,23.82,23.26,23.10,22.39,21.82,21.06,20.58,19.98,19.39,18.96,18.02,17.47,16.40,17.20,17.27,18.36,18.18,17.72,18.85,19.31,18.64,19.09,19.96,19.89,19.55,20.13,20.84,20.52,20.95,21.01,21.72,21.69,21.69,22.26,22.44,22.87,23.33,22.32,22.24,22.62,22.25,21.95,22.40,21.28,20.85,21.04,20.19,20.42,20.70,19.93,21.51,21.40,20.99,22.04,21.12,21.86,21.38,20.15,20.52,21.14,20.30,19.84,20.53,20.60,19.81,19.59,20.54,20.73,20.14,21.20,21.40,21.24,19.85,19.56,19.49,19.56,19.32,19.51,19.65,18.82,19.44,19.89,19.33,20.15,20.31,21.04,21.45,21.66,22.48,22.56,23.03,22.37,22.36,23.31,22.78,23.38,23.01,22.65,22.34,22.26,21.94,21.68,21.75,21.36,21.88,20.91,21.21,20.04,19.70,20.21,19.18,19.94,19.40,19.52,19.88,19.79,20.51,21.22,20.87,20.79,21.43,21.76,21.57,21.32,21.82,22.32,21.67,21.12,22.12,21.51,20.92,20.57,20.04,19.22,18.93,19.58,18.58,19.27,18.96,18.82,19.33,18.83,20.00,19.28,19.99,20.33,19.12,19.79,18.98,18.50,18.23,18.22,18.53,18.19,19.10,18.70,19.42,18.91,19.32,18.87,19.11,19.47,19.66,20.64,20.49,20.90,20.76,19.73,19.94,19.41,18.97,18.73,18.31,17.74,17.34,16.90,17.55,16.93,18.09,18.00,17.78,18.03,17.30,16.63,17.69,18.57,17.60,17.96,18.69,18.58,18.52,18.99,19.03,18.87,18.94,19.50,19.64,19.12,19.90,20.30,20.55,20.08,20.81,21.03,20.69,20.80,21.74,21.89,21.34,21.46,22.05,22.62,22.48,23.00,23.26,24.93,24.81,24.77,26.01,16.58,16.29,14.78,14.45,13.71,13.37,12.80,12.72,12.52,12.39,12.55,12.59,12.36,12.81,13.13,12.70,12.86,13.35,13.29,13.67,14.73,14.64,13.86,15.00,14.98,15.70,14.84,14.78,16.23,15.95,14.99,15.73,16.97,16.30,16.42,16.69,16.18,17.03,16.35,17.51,16.32,16.74,15.03,14.28,14.41,15.83,15.47,13.84,14.81,15.89,14.41,13.07,14.52,15.29,13.77,13.60,15.03,14.51,15.21,14.56,13.66,14.14,14.97,14.11,13.82,14.88,15.05,14.20,16.59,15.97,16.17,16.78,16.65,17.22,17.41,17.22,18.06,17.59,18.98,18.93,19.86,19.46,20.24,20.37,20.49,21.08,21.67,21.04,21.34,20.06,20.24,20.55,19.66,18.22,18.95,17.86,18.29,16.85,16.72,15.01,15.57,16.38,15.42,14.67,15.72,15.40,15.05,15.04,14.91,14.46,13.94,13.62,13.98,14.35,14.98,15.78,16.72,16.86,18.16,19.03,20.46,20.35,21.77,21.68,23.39,22.36,21.63,21.59,20.48,19.13,18.47,17.03,16.72,15.39,14.96,14.19,13.44,13.68,13.17,13.99,13.55,14.19,13.52,13.74,13.70,13.41,13.77,13.93,13.80,14.05,14.46,14.84,15.83,15.96,17.00,17.30,18.69,18.73,20.06,20.59,21.03,22.12,21.60,22.70,22.69,22.34,22.42,21.48,20.90,20.44,19.26,19.56,18.01,18.36,16.82,17.13,15.79,16.03,15.31,16.50,15.07,15.45,15.03,14.83,16.00,15.39,14.76,15.58,16.02,15.76,15.78,16.95,16.43,16.80,17.05,17.94,17.39,17.31,18.51,18.58,18.45,18.96,19.65,19.25,19.23,19.40,18.87,18.91,19.13,18.32,17.90,18.47,18.24,18.77,18.57,18.67,19.33,19.52,20.04,20.65,20.26,21.53,20.72,19.73,20.19,20.98,19.98,19.65,20.58,20.84,19.78,19.76,21.12,21.27,20.47,22.52,22.35,22.89,20.82,20.31,21.01,20.69,20.72,20.66,20.32,19.57,19.43,20.24,19.18,20.08,19.74,20.82,20.82,20.84,21.07,21.86,22.67,22.21,22.39,23.19,22.98,23.74,23.48,22.93,22.42,22.67,22.84,22.03,21.94,21.98,21.71,21.35,21.09,20.06,19.77,20.60,19.72,20.75,19.95,20.90,21.41,20.71,21.56,22.32,21.74,21.12,21.67,22.36,22.31,21.78,22.08,22.69,21.73,21.08,21.74,21.35,20.48,19.89,19.61,18.71,18.72,19.74,19.05,19.78,19.58,19.80,20.68,19.78,21.56,20.37,21.58,22.49,20.37,21.45,20.19,19.78,19.28,18.88,19.14,18.24,19.24,18.29,18.62,17.68,17.46,17.63,17.68,17.91,18.75,19.08,18.75,18.62,18.80,18.08,18.24,18.50,17.98,18.54,17.79,17.89,17.91,17.88,18.19,18.69,19.28,20.47,20.37,19.78,19.18,18.30,18.44,19.42,18.59,18.37,19.03,19.32,18.56,18.72,19.62,19.31,18.87,19.23,20.10,19.35,19.32,19.99,20.50,19.48,19.55,20.48,20.33,19.49,20.15,20.91,20.53,20.00,20.33,20.75,21.12,22.14,23.64,24.74,24.99,25.56,26.46],[9.52,7.57,7.66,6.05,5.85,6.16,5.79,4.77,4.62,5.40,5.13,3.69,4.02,4.49,5.13,4.53,5.05,5.19,4.74,5.62,6.41,6.26,6.35,6.85,6.37,7.15,5.99,6.45,6.97,8.37,8.37,7.37,6.59,6.20,7.61,6.83,8.11,7.84,8.66,8.66,6.80,8.33,6.76,7.57,6.04,4.84,4.61,4.41,3.48,4.43,5.24,5.67,6.33,6.77,7.67,7.33,8.22,7.73,8.22,9.02,8.87,7.67,7.16,6.03,5.62,5.06,4.07,3.80,2.48,2.14,1.27,0.77,1.14,1.85,2.54,3.38,3.70,4.73,4.86,4.77,5.45,5.14,3.57,4.28,5.17,4.21,3.08,4.47,5.17,3.99,4.09,5.20,5.32,4.53,5.10,5.88,5.76,5.33,6.10,6.84,6.32,7.56,6.57,6.53,7.65,7.57,6.90,7.39,8.33,8.05,7.78,9.32,9.42,8.69,9.10,8.14,7.40,6.65,5.61,5.52,4.61,4.84,3.28,3.19,2.81,2.65,3.04,3.38,4.56,5.58,6.14,6.87,7.03,5.99,5.52,6.05,5.09,6.04,6.72,6.32,6.19,7.32,8.39,7.81,8.55,7.22,7.50,8.36,8.00,6.14,6.76,5.57,6.33,5.86,4.80,5.03,4.57,4.39,4.39,3.61,5.17,5.12,4.41,5.27,6.10,5.82,5.62,6.69,7.07,7.04,7.16,7.74,8.37,7.99,8.38,8.84,9.22,8.92,9.31,8.35,8.70,7.66,8.86,8.49,8.54,9.62,9.33,9.84,9.53,9.51,10.54,11.17,10.37,10.75,9.51,9.44,9.20,8.18,8.13,7.29,6.90,6.93,6.09,6.64,6.73,5.36,5.83,6.75,7.09,7.80,7.13,8.15,8.33,9.31,9.57,10.17,10.92,11.80,12.45,10.97,10.45,10.14,9.77,8.92,8.63,7.73,8.02,6.77,7.94,8.23,9.22,9.49,10.47,10.03,9.30,10.08,10.15,9.87,9.30,10.07,10.29,9.49,9.91,10.61,10.05,9.69,10.52,10.95,11.65,11.41,10.98,11.40,10.68,10.23,9.35,9.17,8.35,8.60,7.55,8.39,9.27,9.84,10.76,11.59,10.77,10.73,11.61,11.96,11.67,11.41,12.26,12.03,11.29,12.09,13.04,12.37,12.21,13.41,14.44,13.65,14.32,14.82,15.84,16.49,16.29,15.76,15.12,13.65,12.54,11.67,11.04,10.84,10.25,10.04,9.48,8.72,8.45,8.16,10.18,11.00,13.70,16.13,16.56,18.11,19.61,20.13,20.06,21.41,20.77,20.39,20.25,19.46,20.57,20.73,19.98,20.25,20.82,20.76,19.81,20.36,20.56,19.73,19.18,18.94,18.38,18.64,18.12,18.17,17.83,18.00,17.25,17.71,17.32,17.70,19.07,19.01,19.73,21.07,21.86,20.67,20.68,20.42,20.71,20.85,20.42,20.53,21.00,21.02,20.44,21.30,21.26,21.51,20.70,19.88,20.37,19.51,19.61,18.70,18.03,17.37,17.47,16.64,16.79,16.19,16.08,15.82,15.88,15.68,16.28,16.70,17.62,17.19,17.91,17.55,18.40,18.33,18.89,19.87,19.82,19.99,20.46,21.02,21.20,20.89,20.80,21.48,20.76,19.96,19.85,20.08,20.07,18.94,19.27,19.49,19.46,18.51,19.22,19.43,18.78,18.89,19.63,19.27,18.40,18.81,19.58,18.59,18.55,18.94,19.35,19.28,19.22,18.64,18.84,19.00,18.63,18.94,18.43,18.18,17.92,18.18,17.69,18.04,17.21,17.26,18.00,17.62,18.01,17.19,18.21,17.69,18.39,18.81,18.97,19.76,19.81,20.39,21.11,21.73,20.84,20.56,20.53,20.53,20.33,19.66,19.76,18.80,18.90,19.95,19.63,19.32,19.89,20.26,19.90,19.79,19.78,19.58,19.58,19.01,18.87,18.11,17.65,17.38,17.65,16.98,17.99,18.10,18.47,19.05,18.05,17.05,18.32,18.42,17.33,17.37,18.31,18.20,17.55,16.98,18.12,17.69,17.00,17.36,17.74,17.42,17.24,17.49,17.48,16.87,16.33,15.59,15.20,14.70,14.37,14.42,14.46,14.13,14.85,15.12,14.27,15.30,15.61,15.77,15.69,14.88,15.47,15.91,16.75,16.44,16.81,16.24,16.87,15.98,16.31,17.41,17.14,15.99,16.57,15.44,16.28,14.78,15.83,15.63,16.52,16.82,16.64,16.40,16.59,15.85,15.52,16.29,15.11,15.99,15.37,16.47,16.40,16.73,16.54,17.33,17.26,16.79,16.67,16.26,16.26,16.50,15.41,15.37,15.32,15.47,14.93,14.19,14.94,14.63,13.75,14.07,14.27,13.63,13.22,14.26,14.69,15.33,15.71,15.43,16.34,16.12,17.00,16.73,17.57,18.07,17.75,18.14,18.38,18.62,18.47,18.20,18.77,18.04,17.62,17.53,17.98,16.61,16.43,16.60,16.43,15.33,15.31,14.77,15.07,14.54,14.40,13.98,15.38,15.24,15.85,15.42,16.04,16.19,16.07,15.13,16.14,15.95,17.35,17.23,17.83,18.21,17.80,18.65,19.48,19.92,22.27,22.49,23.41,24.94,25.27,24.93,25.22,25.76,16.43,16.10,15.68,14.27,13.22,12.46,11.49,10.34,10.34,10.16,10.20,10.68,10.39,9.90,9.96,11.04,10.72,9.93,10.93,11.71,12.39,11.82,10.78,10.59,9.98,9.78,10.28,9.76,8.89,9.08,9.45,8.58,8.25,8.34,8.11,7.85,7.77,7.77,7.85,7.91,8.49,8.87,9.46,9.55,9.41,8.89,8.67,9.52,8.92,8.10,9.15,9.35,8.54,8.31,9.30,9.77,9.41,10.18,9.67,9.50,10.40,10.81,10.25,10.59,11.31,11.40,11.34,11.87,14.01,14.88,14.83,17.04,17.82,18.11,19.37,19.64,20.30,20.82,21.89,22.38,23.12,23.41,24.36,24.45,24.85,24.98,25.09,24.84,24.55,23.98,23.79,24.44,24.36,23.61,23.89,23.22,23.19,22.53,22.63,21.00,21.94,21.94,21.04,20.82,21.43,21.09,20.88,20.15,19.59,18.31,18.85,19.10,19.64,19.28,20.19,21.21,21.74,22.85,23.26,22.84,23.55,22.68,23.29,23.21,24.22,24.55,24.26,24.50,23.29,23.21,22.00,22.26,21.03,20.69,19.86,19.12,18.56,17.60,17.42,16.78,16.23,15.81,15.69,15.12,14.79,15.07,16.15,16.58,17.13,17.00,17.92,19.04,19.67,20.38,20.97,21.82,21.95,22.98,23.05,24.27,23.79,24.81,24.11,24.62,24.63,24.93,24.97,24.56,24.66,23.90,23.53,22.76,22.30,21.58,20.97,20.48,19.75,19.05,18.37,18.61,18.69,19.48,19.60,19.22,20.19,20.51,20.08,20.43,21.28,21.24,20.87,21.62,22.12,21.85,22.33,22.43,22.77,22.83,22.93,23.46,23.35,23.88,24.50,23.53,23.54,23.99,23.49,23.40,23.48,22.55,22.29,22.57,21.84,22.16,22.31,21.63,22.86,22.88,22.78,23.41,22.69,23.30,23.04,21.88,22.06,22.67,21.99,21.40,21.99,22.03,21.45,21.16,22.01,22.01,21.43,22.20,22.31,22.03,21.12,21.11,20.96,21.16,20.70,21.08,21.20,20.26,21.05,21.46,20.95,21.75,21.84,22.46,22.89,22.85,23.54,23.92,24.15,23.73,23.76,24.51,24.12,24.58,24.21,23.92,23.70,23.73,23.08,22.97,23.14,22.84,23.13,22.31,22.64,21.50,21.07,21.77,20.61,21.45,20.75,20.82,21.11,21.39,21.90,22.25,22.32,22.22,22.71,23.02,22.81,22.76,23.18,23.60,23.04,22.73,23.47,22.85,22.37,22.06,21.59,20.80,20.39,21.12,20.34,20.93,20.45,20.32,20.99,20.43,21.33,20.59,20.86,21.17,20.13,21.11,20.48,20.00,19.84,19.43,20.09,19.80,20.63,20.15,21.19,20.39,20.91,20.28,20.79,20.69,20.96,21.89,21.94,22.00,22.14,21.37,21.65,21.16,20.51,20.32,19.78,19.14,18.64,18.25,18.76,18.18,19.33,18.79,18.64,19.10,18.31,18.02,18.45,19.29,18.71,19.04,19.61,19.81,19.75,20.21,20.18,20.33,20.37,20.78,20.97,20.63,21.47,21.72,22.03,21.72,22.28,22.43,22.28,22.57,23.06,23.21,22.84,23.08,23.39,23.89,23.75,24.33,24.71,26.35,26.07,25.99,26.96,18.29,18.44,16.99,16.34,15.81,15.17,14.77,14.56,14.04,14.11,14.28,14.10,13.94,14.28,14.52,14.15,14.33,14.82,14.89,15.37,16.49,16.47,15.48,16.66,16.58,17.23,16.39,16.54,17.79,17.52,16.84,17.57,18.54,18.04,18.90,19.50,18.67,19.08,17.96,18.97,18.06,18.27,16.69,16.02,16.24,17.53,17.30,15.45,16.39,17.75,16.04,14.63,16.27,17.52,15.93,15.38,17.46,16.46,17.25,16.51,15.52,15.84,16.62,15.74,15.49,16.45,16.66,15.85,18.19,17.79,18.06,18.44,18.11,18.46,18.60,18.63,19.21,18.85,20.07,20.20,21.04,20.65,21.59,21.58,21.60,22.02,22.53,21.81,21.89,20.88,21.16,21.22,20.57,19.29,19.92,18.73,18.92,17.62,17.63,16.08,16.51,17.18,16.41,15.53,16.66,16.22,15.93,16.06,15.93,15.44,14.96,14.63,15.25,15.66,15.85,16.88,17.75,17.68,19.19,20.43,21.72,21.39,22.78,22.97,24.25,23.26,22.32,22.41,21.56,20.21,19.81,17.95,17.66,16.83,16.17,15.53,14.63,15.03,14.27,15.37,15.03,15.54,15.24,15.47,15.15,15.30,15.52,15.51,15.07,15.70,16.01,16.23,16.97,17.31,18.23,18.52,19.72,20.06,21.10,21.66,22.21,23.48,22.82,23.83,23.92,23.46,23.65,22.65,22.12,21.73,20.57,20.83,19.31,19.42,18.00,18.30,17.27,17.40,16.95,17.84,16.46,16.52,15.96,16.01,17.14,16.06,15.92,16.72,16.94,16.50,16.86,17.99,17.36,17.78,18.06,18.96,18.27,18.07,19.42,19.73,19.46,19.81,20.51,20.09,20.30,20.57,19.97,20.05,20.08,19.29,18.89,19.66,19.53,20.07,19.88,19.90,20.44,20.76,21.47,22.04,21.73,22.95,22.15,21.16,21.75,22.50,21.43,20.90,22.03,22.28,21.09,20.99,22.45,22.45,21.73,23.64,23.25,23.63,21.85,21.48,22.21,22.03,21.98,22.11,21.73,20.91,20.72,21.62,20.38,21.55,21.12,22.33,22.10,21.97,21.97,22.98,23.36,23.49,23.51,24.40,24.20,24.89,24.61,24.19,23.70,23.95,24.03,23.48,23.25,23.38,22.82,22.53,22.59,21.25,21.03,22.19,20.95,22.25,21.19,22.48,22.75,22.23,22.93,23.50,23.20,22.52,22.98,23.70,23.58,23.17,23.48,23.98,23.19,22.47,23.06,22.63,21.94,21.17,20.96,19.98,19.85,21.04,20.30,21.04,20.97,21.08,22.02,20.98,22.65,21.56,22.46,23.19,21.51,22.62,21.52,21.08,20.55,20.09,20.30,19.50,20.47,19.44,19.90,19.01,18.53,18.96,19.00,18.85,19.84,20.03,19.98,19.51,19.79,19.42,19.48,19.77,19.24,19.75,19.07,18.98,19.19,19.09,19.37,19.89,20.51,21.67,21.48,20.88,20.24,19.41,19.49,20.42,19.70,19.53,20.01,20.46,19.59,19.74,20.66,20.44,19.94,20.39,21.30,20.58,20.63,21.23,21.78,20.76,20.99,21.95,21.77,20.97,21.67,22.37,21.99,21.47,21.67,22.09,22.43,23.42,25.05,25.82,25.90,26.42,27.30],[9.87,8.02,8.52,6.15,6.60,6.55,5.87,4.48,4.96,5.65,5.01,3.71,4.21,4.68,4.58,4.60,5.77,5.80,5.25,5.85,7.15,6.82,7.08,7.44,6.90,7.61,6.37,7.20,7.52,9.38,9.84,7.81,7.46,6.98,8.64,8.01,9.14,8.99,9.79,9.89,8.12,9.16,7.93,8.52,7.03,6.05,5.47,5.43,4.20,5.17,5.76,6.28,7.18,7.59,8.65,8.54,9.38,8.97,9.33,10.20,9.99,8.94,8.42,7.10,6.68,5.72,5.14,4.47,3.48,2.86,2.26,1.26,0.76,1.24,2.21,2.99,3.58,4.75,5.44,5.28,6.52,6.26,4.81,5.44,6.48,5.44,4.32,6.00,6.53,5.32,5.05,6.54,6.76,5.58,6.29,7.32,7.02,6.40,7.40,8.18,7.67,8.79,7.69,7.70,8.87,8.59,7.95,8.53,9.52,9.21,9.09,10.49,10.64,10.10,10.35,9.38,8.63,7.87,6.90,6.81,5.67,5.42,4.07,3.65,3.60,2.82,2.73,3.00,4.60,5.65,6.28,6.84,7.39,6.51,5.92,6.93,6.22,7.26,7.87,7.43,7.79,9.15,9.71,9.37,9.80,8.91,8.84,9.97,9.55,7.76,8.33,7.18,7.70,7.34,6.00,5.89,5.26,4.68,4.76,4.15,5.87,5.77,4.83,5.81,7.00,6.45,6.18,7.43,8.29,7.84,7.78,8.88,9.32,8.86,9.22,10.26,10.49,9.96,10.43,9.22,9.70,8.57,10.06,9.51,9.63,10.69,10.58,11.28,10.58,10.54,11.75,12.14,11.25,11.65,10.47,10.62,10.25,9.14,8.81,7.82,7.60,7.78,6.56,7.65,7.66,6.23,7.02,7.91,8.21,9.05,8.20,9.24,9.07,10.39,10.72,11.25,12.05,13.01,13.69,12.40,11.64,11.42,11.10,10.34,9.94,8.67,9.22,7.93,8.90,9.35,10.86,10.93,12.21,11.52,10.95,11.87,11.98,11.68,10.80,12.09,12.17,10.96,11.39,12.53,11.80,10.77,11.76,12.57,13.10,12.93,12.20,12.92,12.11,11.85,10.83,10.80,9.67,10.09,8.61,9.44,10.90,11.40,12.36,13.27,12.45,12.42,13.39,13.73,13.50,13.17,13.77,13.73,13.05,13.76,14.67,14.19,13.87,15.06,15.98,15.03,15.64,16.01,16.93,17.70,17.36,16.85,16.38,15.02,13.91,13.33,12.49,12.44,11.62,11.58,10.85,10.16,9.51,9.17,11.11,11.91,14.65,16.90,17.55,18.93,20.15,21.05,20.98,22.35,21.89,21.72,21.27,20.44,21.20,21.26,20.90,21.24,21.46,21.33,20.82,21.12,21.31,20.48,20.46,20.22,19.69,19.72,19.42,19.52,19.29,19.25,18.49,18.91,18.55,19.28,20.66,20.31,21.14,22.32,22.90,22.21,22.10,21.76,21.95,22.18,21.56,21.67,22.03,22.23,21.51,22.55,22.66,22.66,22.06,21.47,21.49,20.82,20.72,20.04,19.63,18.92,18.98,18.22,17.97,17.66,17.33,17.22,17.21,17.03,17.31,17.95,18.80,18.64,19.32,18.99,19.88,19.62,20.15,20.48,21.25,21.62,21.12,21.81,22.58,22.20,22.06,22.75,21.97,21.31,20.71,21.34,21.43,20.12,20.37,20.99,20.73,19.92,20.53,20.72,20.14,20.28,20.94,20.69,19.97,20.26,21.00,20.29,19.98,20.21,20.78,20.53,20.84,20.24,19.96,20.28,20.05,20.26,19.54,19.43,19.14,19.20,18.77,19.31,18.23,18.42,19.31,18.87,19.42,18.57,19.57,18.95,19.62,19.40,20.33,20.72,21.09,21.25,21.67,21.97,21.59,21.32,21.69,21.63,21.28,20.53,21.10,19.89,20.10,20.96,20.80,20.48,20.94,21.39,20.99,21.00,21.02,20.56,20.75,20.45,20.06,19.48,18.92,18.70,19.26,18.36,19.25,19.22,19.75,20.08,19.24,18.25,19.47,19.38,18.38,18.69,19.29,19.19,18.64,18.25,19.18,18.77,18.20,18.85,18.93,18.62,18.52,18.57,18.67,18.22,17.61,17.10,16.56,16.25,15.73,15.71,16.06,15.49,16.52,16.66,15.48,16.52,16.97,17.12,17.08,16.23,16.74,17.33,18.01,17.98,18.12,17.58,18.33,17.36,17.61,18.64,18.33,17.42,17.86,17.08,17.65,16.40,17.29,16.97,17.72,17.95,17.87,17.54,17.59,17.12,16.91,17.39,16.47,17.16,16.94,17.65,17.59,17.96,17.75,18.66,18.33,18.14,18.01,17.63,17.63,17.59,16.83,16.79,16.90,16.72,16.13,15.95,16.48,15.84,15.04,15.43,15.44,14.84,14.54,15.18,15.98,16.52,16.77,16.84,17.38,17.35,17.85,17.83,18.76,19.16,18.66,19.19,19.18,19.48,19.29,19.10,19.35,19.25,18.76,18.24,18.75,17.88,17.70,17.84,17.87,16.87,16.72,16.06,16.28,16.00,15.79,15.16,16.86,16.23,16.85,16.80,17.44,17.62,16.96,16.53,17.30,17.31,18.13,18.04,18.50,19.09,18.52,19.43,20.22,20.72,23.26,23.21,24.02,25.19,25.82,25.67,25.81,26.66,17.58,17.06,16.54,15.42,14.43,13.79,12.98,11.70,11.95,11.53,11.52,12.23,12.04,11.40,11.68,12.64,12.42,11.65,12.61,13.31,13.85,13.45,12.51,12.34,11.64,11.33,11.74,11.68,10.47,10.60,11.08,10.39,9.77,9.80,9.23,9.06,9.30,9.23,9.57,9.57,10.22,10.55,10.94,11.26,11.04,10.36,10.42,11.17,10.30,9.51,10.85,10.92,9.88,9.71,10.65,11.22,10.95,11.83,11.14,11.09,11.93,12.27,11.81,12.15,13.08,12.85,12.94,13.39,15.48,15.95,16.15,18.20,18.93,19.03,20.33,20.76,21.40,21.92,22.89,23.44,24.09,24.22,25.14,25.19,25.66,25.86,25.81,25.60,25.32,24.93,24.57,25.21,25.16,24.56,24.70,24.05,24.11,23.55,23.52,22.08,22.87,23.01,22.19,21.91,22.39,22.05,21.86,21.07,20.51,19.34,19.93,20.36,20.93,20.37,21.13,22.33,22.49,23.73,24.16,23.43,24.25,23.30,23.89,23.88,24.79,25.16,25.06,25.10,23.92,24.10,22.88,23.24,21.83,21.75,20.87,20.32,19.61,18.81,18.43,17.76,17.19,16.77,17.01,16.38,16.07,16.23,17.36,17.69,18.29,18.09,19.17,20.05,20.70,21.25,21.99,22.94,22.93,23.99,23.82,24.95,24.48,25.37,24.97,25.21,25.38,25.79,25.67,25.46,25.43,24.77,24.47,23.78,23.41,22.71,22.11,21.55,20.73,20.17,19.49,19.75,19.75,20.54,20.66,20.33,21.29,21.81,21.32,21.61,22.45,22.46,22.13,22.82,23.31,23.09,23.39,23.66,23.88,23.92,24.02,24.56,24.22,24.82,25.37,24.68,24.58,25.01,24.55,24.41,24.65,23.63,23.39,23.54,22.92,23.10,23.30,22.58,23.77,23.83,23.50,24.23,23.57,24.03,23.83,22.90,22.91,23.38,22.85,22.30,22.73,22.78,22.37,22.13,22.76,22.85,22.42,23.00,23.05,22.89,21.93,22.01,21.63,21.97,21.52,21.89,22.06,21.16,22.00,22.27,21.86,22.65,22.81,23.42,23.76,23.76,24.45,24.72,24.90,24.66,24.54,25.02,24.79,25.06,24.81,24.73,24.51,24.48,24.02,24.00,23.96,23.62,23.98,23.21,23.33,22.54,22.13,22.63,21.50,22.33,21.63,21.55,21.89,22.22,22.58,22.98,23.09,23.02,23.58,23.59,23.51,23.56,23.79,24.19,23.84,23.54,24.14,23.60,23.34,23.10,22.50,21.80,21.45,21.98,21.09,21.73,21.23,21.16,21.71,21.07,21.96,21.50,21.72,21.85,21.02,21.85,21.26,20.79,20.65,20.42,20.87,20.67,21.60,21.26,22.10,21.48,21.88,21.38,21.65,21.68,21.85,22.82,22.86,22.99,23.15,22.43,22.75,22.13,21.61,21.39,20.77,20.14,19.59,19.17,19.63,19.14,20.22,19.81,19.81,20.11,19.31,18.84,19.43,20.41,19.70,20.05,20.65,20.73,20.82,21.22,21.15,21.29,21.50,21.75,21.83,21.74,22.52,22.39,22.88,22.77,23.16,23.16,23.10,23.51,23.89,23.87,23.67,23.93,24.19,24.69,24.40,24.71,24.99,26.25,26.00,25.89,26.73,19.51,19.57,18.19,17.76,17.34,16.49,15.95,16.18,15.77,15.61,15.65,15.38,15.21,15.92,16.10,15.30,15.87,16.39,16.25,16.61,17.62,17.63,17.09,18.06,18.02,18.75,17.83,17.85,19.20,19.15,18.16,18.71,20.11,19.33,19.73,20.58,19.58,20.65,19.30,20.34,19.12,19.57,17.95,17.46,17.44,18.61,18.54,16.86,17.43,18.71,17.34,16.07,17.19,18.17,16.79,16.64,18.27,17.50,18.39,17.74,16.95,17.25,18.12,17.24,17.00,17.89,18.14,17.16,19.40,18.88,19.18,19.53,19.26,19.66,19.92,19.83,20.43,20.07,21.19,21.24,22.05,21.56,22.43,22.45,22.40,22.82,23.44,22.76,22.90,21.87,22.10,22.17,21.45,20.43,20.97,19.86,20.06,18.88,18.64,17.26,17.70,18.28,17.58,16.64,17.71,17.34,17.03,17.14,16.89,16.59,16.09,15.80,16.64,16.96,17.48,18.16,19.15,19.09,20.39,21.50,22.54,22.34,23.42,23.38,24.67,23.89,23.06,23.11,22.51,21.30,21.11,19.44,19.29,18.27,17.90,16.79,15.85,16.33,15.47,16.46,16.15,16.78,16.47,16.78,16.24,16.30,16.78,16.59,16.35,16.90,17.50,17.46,18.72,18.59,19.65,19.98,21.06,21.13,22.19,22.48,23.18,24.37,23.80,24.77,24.84,24.38,24.56,23.63,23.00,22.70,21.51,21.91,20.47,20.68,19.37,19.69,18.43,18.82,18.12,19.04,17.48,17.63,17.12,17.17,18.41,17.34,17.20,17.90,18.28,17.90,18.14,19.21,18.68,19.10,19.28,19.95,19.36,19.32,20.39,20.60,20.30,20.83,21.38,21.17,21.23,21.57,20.87,21.18,21.10,20.34,20.08,20.72,20.56,21.11,20.80,20.93,21.44,21.67,22.34,22.94,22.61,23.91,23.01,22.10,22.80,23.40,22.24,21.89,23.05,23.20,22.07,22.18,23.47,23.51,22.91,24.55,24.22,24.65,22.98,22.70,23.23,23.12,23.07,23.22,22.82,22.11,21.94,22.70,21.40,22.59,22.11,23.21,22.96,22.92,22.96,23.81,24.40,24.38,24.31,24.83,24.91,25.41,25.29,25.04,24.62,24.70,24.79,24.29,24.10,24.19,23.65,23.36,23.40,22.21,21.97,23.06,21.87,23.34,22.37,23.47,23.80,23.30,23.94,24.48,24.12,23.51,24.04,24.53,24.52,24.12,24.40,24.80,24.14,23.51,23.93,23.50,23.05,22.06,22.02,20.93,20.87,22.09,21.37,22.28,22.15,22.24,23.00,22.15,23.53,22.70,23.40,24.06,22.58,23.47,22.53,22.19,21.67,21.26,21.38,20.49,21.38,20.48,20.88,20.04,19.82,20.02,19.91,19.96,20.68,21.09,21.09,20.78,20.95,20.50,20.56,20.79,20.40,20.85,20.19,20.23,20.24,20.33,20.58,21.15,21.70,22.51,22.40,22.17,21.42,20.57,20.75,21.69,21.01,20.82,21.30,21.67,20.88,21.07,21.94,21.69,21.15,21.56,22.43,21.70,21.77,22.34,22.87,21.80,21.94,22.99,22.66,21.88,22.61,23.37,22.78,22.40,22.57,23.01,23.19,23.89,25.31,25.95,26.09,26.84,27.30],[10.69,8.75,9.79,7.70,6.84,7.50,7.65,5.37,5.61,6.66,6.20,5.08,5.27,6.17,5.80,6.32,7.67,7.42,7.17,7.96,9.06,8.97,9.33,9.64,9.14,9.71,8.95,9.34,9.21,11.10,11.41,9.67,8.92,8.66,10.07,9.05,10.24,10.14,10.63,10.43,8.94,9.91,8.75,9.58,8.34,7.15,7.06,7.24,5.90,7.13,7.81,8.54,9.32,10.10,10.72,10.69,11.47,11.20,11.31,12.02,11.70,10.87,10.65,9.29,8.62,7.80,7.07,6.33,4.73,4.22,3.31,2.62,1.26,0.76,1.49,2.58,3.65,4.48,5.38,5.52,6.78,5.90,4.55,5.85,7.01,5.57,4.44,6.81,6.91,5.94,6.25,7.31,7.34,7.18,7.50,8.50,8.25,8.38,9.12,9.69,9.37,10.60,9.61,9.89,10.78,10.67,10.30,10.69,11.41,11.03,11.33,12.31,12.27,12.02,11.80,11.17,10.57,9.77,8.45,8.40,7.10,6.95,5.46,5.16,4.24,4.03,3.24,3.50,4.65,5.79,6.37,7.24,7.90,6.22,6.32,7.46,6.00,7.94,8.41,7.54,7.71,9.36,9.82,9.26,10.05,9.41,9.24,10.26,9.96,8.53,9.50,7.99,9.29,8.64,7.01,7.47,6.59,6.53,5.48,5.19,7.38,7.66,6.38,7.25,9.19,8.57,8.17,9.39,10.50,9.99,9.99,10.93,12.16,10.97,11.51,12.60,12.92,12.35,12.75,11.89,12.31,11.16,12.64,11.92,11.87,12.90,12.57,13.16,12.73,12.57,13.59,14.05,13.34,13.77,12.55,12.96,12.61,11.53,11.05,10.17,9.76,10.21,8.44,9.57,9.95,8.01,8.71,10.18,10.35,11.74,10.52,11.87,11.93,13.10,13.21,13.58,14.50,15.42,16.14,14.71,14.15,13.91,13.89,13.17,12.62,11.38,11.99,10.07,11.32,11.65,13.40,12.93,14.62,13.72,13.21,14.49,14.77,14.03,13.47,14.66,14.74,13.43,14.12,14.97,14.33,13.21,14.51,15.08,15.30,15.17,14.80,15.10,14.55,14.54,13.54,13.47,12.46,12.79,10.71,11.42,13.34,13.54,14.60,15.44,14.79,15.14,15.86,16.30,16.19,16.06,16.24,16.46,16.10,16.40,17.23,16.81,16.52,17.40,17.99,17.37,17.71,18.23,19.03,20.00,19.82,19.06,18.56,17.47,16.31,15.84,14.84,15.20,14.06,14.31,13.04,12.38,11.74,11.10,12.74,13.33,16.14,18.37,18.83,20.13,21.28,22.19,22.15,23.30,23.69,22.86,22.32,21.83,22.44,22.61,22.37,22.36,22.61,22.65,22.17,22.55,22.58,22.19,21.80,21.59,21.43,21.38,20.96,20.99,20.80,21.02,20.49,20.64,20.14,20.54,21.92,21.55,22.38,23.57,24.13,23.21,23.00,22.62,23.06,23.14,22.57,22.60,23.18,23.07,22.56,23.26,23.36,23.61,22.84,22.32,22.57,21.94,21.84,21.35,20.96,20.51,20.41,19.85,19.66,19.61,19.32,19.18,19.09,19.00,19.07,19.82,20.29,20.42,20.84,20.62,21.08,20.86,21.34,21.74,21.41,22.70,22.82,22.81,23.40,23.11,22.67,23.11,22.71,22.12,22.01,22.31,22.30,21.29,21.38,21.63,21.76,20.97,21.30,21.75,21.07,21.53,21.90,21.65,21.27,21.57,22.15,21.60,21.35,21.42,22.04,21.91,21.93,21.49,21.23,21.65,21.40,21.58,21.00,20.89,20.38,20.53,20.30,20.70,19.85,20.06,20.74,20.59,20.87,20.44,20.83,20.49,21.08,20.89,21.29,21.97,22.30,22.58,23.08,23.33,23.18,22.66,22.99,22.87,22.65,22.19,22.24,21.28,21.31,22.49,21.75,21.69,21.78,22.22,21.70,21.95,21.87,21.58,21.71,21.32,21.30,20.72,20.55,20.38,20.71,20.15,20.92,20.94,21.21,21.35,21.25,20.42,21.07,21.32,20.38,20.58,21.33,21.09,20.87,20.50,21.29,21.04,20.52,20.84,21.07,20.69,20.64,20.38,20.51,20.31,19.88,19.37,19.04,18.47,17.97,17.81,18.05,17.35,18.47,18.66,17.62,18.63,19.14,19.16,19.12,18.53,19.08,19.49,19.78,19.84,20.08,19.77,20.18,19.66,20.01,20.51,20.33,19.79,20.18,19.58,20.02,18.93,19.76,19.52,20.00,19.93,19.86,19.36,19.54,19.53,19.18,19.71,19.07,19.77,19.40,20.13,20.02,20.51,20.16,20.67,20.32,19.97,19.66,19.48,19.87,19.74,18.93,18.91,19.27,18.94,18.45,18.25,18.81,18.08,17.28,17.69,17.89,17.10,16.65,17.33,18.57,18.43,19.13,19.22,19.98,19.77,20.40,20.23,20.94,20.99,20.59,20.56,20.85,21.44,20.99,20.89,21.03,20.54,20.32,20.23,20.22,19.45,19.66,19.69,19.15,18.52,18.62,18.09,17.85,17.70,17.79,17.00,18.54,18.24,18.63,18.51,19.14,19.49,19.09,18.46,19.27,19.54,20.24,20.24,20.61,21.03,20.69,21.22,22.35,22.82,25.21,25.12,25.73,26.31,27.02,26.99,26.76,27.40,18.79,18.34,17.94,16.87,16.09,15.70,15.13,13.83,14.06,13.77,13.58,14.11,14.00,13.41,13.57,14.57,14.22,13.34,14.30,14.95,15.20,14.98,14.15,13.69,12.98,12.55,13.26,13.12,11.87,11.83,12.69,11.64,10.53,10.90,10.80,9.91,10.34,9.73,11.03,10.78,11.48,11.54,12.21,12.86,12.53,11.75,12.08,12.80,12.00,11.17,12.58,12.61,11.79,11.75,12.78,13.34,12.97,13.89,12.91,13.00,14.19,14.04,13.32,13.94,14.87,14.22,14.08,14.98,16.36,17.26,17.32,19.04,19.95,20.19,21.41,21.82,22.59,23.24,24.19,24.72,25.20,25.33,26.30,26.28,26.68,26.78,26.75,26.71,26.33,25.81,25.58,25.96,26.12,25.37,25.51,24.84,24.99,24.36,24.33,23.05,23.85,24.07,23.32,23.02,23.51,23.00,23.10,22.25,21.69,20.58,21.19,21.52,22.08,21.40,22.00,23.18,23.24,24.41,24.96,24.19,25.28,24.25,24.86,24.64,25.62,26.22,26.16,26.17,25.01,25.03,23.72,24.14,22.70,22.76,21.79,21.57,20.72,20.18,19.83,19.24,18.67,18.18,18.23,17.80,17.74,17.77,18.49,18.95,19.44,19.26,20.13,21.19,21.54,22.27,22.96,23.97,24.10,25.04,24.93,25.95,25.63,26.51,26.18,26.36,26.52,26.78,26.70,26.49,26.64,25.83,25.56,24.97,24.56,23.85,23.29,22.64,21.86,21.06,20.45,20.82,21.06,21.88,21.93,21.44,22.68,23.07,22.45,22.69,23.76,23.84,23.29,23.95,24.55,24.34,24.55,24.91,25.03,24.86,25.12,25.68,25.18,25.79,26.34,25.78,25.61,26.09,25.60,25.56,25.66,24.65,24.44,24.68,23.94,24.25,24.41,23.75,24.92,25.04,24.70,25.38,24.80,25.20,25.11,24.16,24.21,24.62,24.13,23.53,24.01,24.07,23.77,23.35,23.85,24.09,23.55,24.19,24.13,24.12,23.25,23.19,22.94,23.34,22.64,23.04,23.31,22.33,23.06,23.49,23.28,23.84,24.00,24.56,24.92,24.85,25.49,25.79,25.97,25.69,25.73,26.06,25.94,26.20,25.94,26.00,25.59,25.72,25.24,25.11,25.02,24.76,25.07,24.32,24.37,23.73,23.26,23.87,22.81,23.61,22.71,22.74,23.05,23.41,23.82,24.16,24.20,24.10,24.70,24.74,24.65,24.63,25.01,25.29,24.90,24.76,25.32,24.81,24.47,24.32,23.68,23.29,22.82,23.27,22.47,22.98,22.16,22.43,22.76,22.33,22.94,22.67,22.67,22.67,22.07,22.67,22.34,21.99,21.94,21.50,22.18,22.24,23.06,22.65,23.36,22.85,23.08,22.43,22.87,22.70,22.88,23.81,24.01,24.05,24.29,23.58,24.00,23.38,22.98,22.83,22.15,21.33,21.02,20.22,20.99,20.42,21.48,20.77,20.78,21.27,20.29,20.11,20.53,21.49,20.99,21.24,21.95,21.98,22.13,22.59,22.45,22.55,22.89,23.20,23.22,23.16,23.93,23.90,24.22,24.06,24.45,24.54,24.46,24.83,25.17,25.11,24.91,25.25,25.51,25.87,25.58,25.78,26.00,27.02,26.76,26.51,27.14,20.79,20.92,20.09,19.41,18.96,18.27,17.89,18.14,17.70,17.72,17.70,17.19,16.98,17.71,17.58,16.90,17.49,18.07,17.77,18.03,18.70,18.78,18.58,19.46,19.53,19.98,19.34,19.56,20.37,20.30,19.76,20.18,21.03,20.75,21.01,21.66,20.59,21.17,20.45,21.17,20.38,20.58,19.50,19.02,19.13,19.85,19.86,18.57,19.02,19.89,18.92,17.86,18.99,19.77,18.81,18.57,20.18,19.52,20.21,19.63,18.95,19.02,19.77,18.88,18.57,19.25,19.43,18.60,20.22,19.85,19.94,20.51,20.14,20.55,20.63,20.61,21.16,20.78,21.95,21.99,22.86,22.29,23.48,23.56,23.42,23.91,24.56,23.81,23.74,22.99,23.09,22.99,22.46,21.49,21.82,20.82,21.06,19.85,19.53,18.04,18.56,18.93,18.55,17.77,18.42,18.25,17.99,17.99,17.99,17.80,17.40,17.15,17.55,18.00,18.51,19.01,19.97,20.03,21.42,22.42,23.57,23.35,24.36,24.52,25.47,24.92,23.98,24.19,23.62,22.49,21.96,20.37,20.13,19.00,18.69,17.88,16.91,17.55,16.65,17.63,17.27,17.93,17.69,18.12,17.60,17.77,17.81,18.07,17.31,18.01,18.32,18.40,19.35,19.45,20.34,20.65,21.83,22.11,23.20,23.65,24.27,25.49,24.89,25.72,25.82,25.38,25.50,24.73,24.34,23.71,22.59,22.87,21.40,21.55,20.21,20.45,19.55,19.59,19.15,20.01,18.59,18.67,18.19,18.32,19.41,18.33,18.21,19.02,19.17,18.77,19.31,20.13,19.49,19.99,20.43,20.98,20.38,20.58,21.45,21.69,21.27,21.76,22.33,22.23,22.20,22.56,21.67,22.15,22.07,21.55,20.95,21.66,21.40,22.00,21.63,21.90,22.47,22.81,23.44,23.97,23.80,24.91,24.09,23.03,23.92,24.47,23.25,22.95,24.22,24.26,23.07,23.18,24.44,24.47,23.90,25.44,25.09,25.49,23.97,23.67,24.26,24.12,24.11,24.28,23.83,23.28,23.09,23.75,22.36,23.62,23.23,24.33,24.03,24.03,23.87,25.00,25.62,25.63,25.65,25.89,26.06,26.53,26.33,26.27,25.74,25.96,25.92,25.30,25.08,25.20,24.87,24.44,24.34,23.32,23.04,24.18,22.96,24.33,23.52,24.55,24.86,24.37,25.03,25.49,25.09,24.52,25.11,25.52,25.53,25.04,25.37,25.75,25.15,24.52,24.99,24.61,24.23,23.14,23.10,22.06,21.85,23.10,22.36,23.30,23.24,23.21,23.98,23.17,24.48,23.71,24.36,24.93,23.56,24.36,23.50,23.21,22.50,22.29,22.35,21.48,22.28,21.44,21.76,21.12,20.87,21.36,21.30,21.26,22.01,22.21,22.16,21.75,21.97,21.44,21.61,21.63,21.21,21.72,21.12,21.18,21.34,21.43,21.64,22.26,22.80,23.64,23.54,23.18,22.50,21.60,21.93,22.93,22.02,21.66,22.49,22.76,21.95,22.17,23.02,22.78,22.20,22.66,23.49,22.75,22.92,23.36,23.92,22.86,23.12,24.14,23.75,23.10,23.70,24.33,23.98,23.50,23.62,24.02,24.22,24.71,26.13,26.67,26.59,27.38,27.72],[11.43,9.14,10.64,7.58,7.50,7.93,7.52,6.20,6.06,6.67,6.13,5.43,5.80,6.57,6.20,7.10,8.09,8.16,8.44,9.00,10.06,10.27,10.50,11.07,10.24,10.91,9.69,11.01,10.64,12.88,12.66,10.98,10.20,10.80,11.94,11.17,12.23,12.44,12.64,12.56,10.98,11.60,10.44,11.41,9.94,9.07,8.46,9.14,7.11,8.30,9.56,9.98,11.34,11.83,13.10,13.29,13.62,13.58,13.77,14.69,14.57,13.54,12.99,11.75,10.80,9.49,8.97,7.92,6.85,5.78,4.85,3.43,2.44,1.30,0.77,1.55,2.61,3.83,5.20,5.47,6.58,6.68,5.13,6.89,7.72,7.02,6.08,8.03,8.47,7.61,8.02,9.51,9.63,9.17,9.85,11.11,10.88,10.60,11.87,12.40,11.79,12.69,11.50,12.07,13.16,12.30,12.20,12.91,13.76,12.77,13.50,14.70,14.80,14.53,14.71,13.88,13.33,12.45,10.90,10.47,9.05,8.64,7.22,6.87,5.49,5.42,3.62,3.92,4.86,6.51,6.89,7.68,8.05,6.75,6.86,7.36,6.40,8.11,8.45,7.50,8.15,9.78,10.25,9.51,10.70,10.59,10.52,12.08,12.00,10.35,11.84,10.21,11.85,10.90,9.05,9.35,7.80,8.23,6.80,5.80,7.98,8.97,7.78,8.72,10.63,10.12,9.62,10.78,11.70,11.53,11.09,12.67,13.69,12.99,13.03,14.15,14.53,13.64,14.07,13.43,14.05,13.01,14.79,14.12,14.16,15.30,15.06,15.63,15.17,15.09,16.13,16.53,15.88,16.26,14.91,15.41,14.69,13.30,12.81,11.89,11.39,12.46,10.23,11.74,11.88,9.83,10.23,11.92,11.81,13.62,12.15,14.03,13.85,14.99,14.89,15.19,16.11,17.06,17.78,16.26,15.89,15.73,15.71,14.91,14.50,12.89,13.52,11.36,12.54,12.69,15.05,14.66,16.15,15.36,14.78,16.19,16.11,15.81,15.25,16.52,16.50,15.53,16.17,16.85,16.35,15.41,16.43,17.20,17.46,17.35,16.57,17.31,16.55,16.15,15.31,15.27,14.16,14.15,12.07,12.53,15.10,15.45,16.59,17.43,16.87,16.71,17.78,18.16,17.78,17.65,18.04,18.11,17.48,17.97,18.93,18.34,18.20,19.15,19.72,19.20,19.73,20.01,20.77,21.67,21.62,20.86,20.15,18.95,18.52,17.62,16.70,16.67,15.69,15.89,14.83,13.81,13.31,12.40,14.27,14.86,17.60,19.93,20.28,21.08,22.50,23.22,23.20,24.15,24.68,23.91,23.45,23.12,23.86,23.41,23.31,23.68,24.15,23.74,23.31,23.85,23.73,23.11,23.06,22.86,22.71,22.60,22.18,22.31,22.32,22.28,21.74,21.97,21.67,22.15,23.52,23.05,23.90,25.02,25.50,24.73,24.30,23.98,24.41,24.49,24.06,23.95,24.75,24.47,23.75,24.66,24.52,24.88,24.31,23.58,23.89,23.42,23.39,22.71,22.46,22.05,21.87,21.37,21.17,21.07,20.87,20.72,20.59,20.52,20.52,21.15,21.73,21.78,22.27,22.08,22.59,22.23,22.58,22.92,22.67,23.55,23.92,24.43,23.98,24.31,23.99,25.07,23.93,23.39,22.82,23.09,23.37,22.24,22.51,22.69,22.81,22.04,22.48,22.98,22.30,22.71,23.24,23.09,22.60,22.86,23.45,22.88,22.61,22.70,23.39,23.24,23.43,22.81,22.61,23.09,22.79,22.86,22.42,22.36,21.74,22.04,21.59,21.87,21.12,21.41,22.16,21.92,22.23,21.81,22.33,21.78,21.99,22.12,22.46,23.02,23.40,23.84,23.88,24.49,24.36,23.78,24.24,24.05,23.58,23.16,23.40,22.27,22.46,23.38,22.83,22.71,22.80,23.55,22.94,23.25,23.19,22.84,23.06,22.55,22.55,22.13,21.94,21.73,21.92,21.51,21.77,22.15,22.38,22.66,22.15,21.46,22.44,22.44,21.40,21.56,22.03,21.98,21.67,21.69,22.20,21.95,21.57,22.05,22.16,21.80,21.78,21.67,21.90,21.67,21.27,20.92,20.53,20.13,19.47,19.75,19.87,19.20,20.13,20.58,19.40,20.20,20.96,21.04,20.82,20.24,20.75,21.01,21.33,21.34,21.49,21.12,21.63,20.95,21.25,21.73,21.50,21.16,21.33,20.73,21.19,20.23,21.05,20.92,21.35,21.41,21.22,20.72,21.05,20.80,20.57,21.02,20.39,21.02,20.55,21.23,21.13,21.38,21.03,21.80,21.40,21.26,20.98,20.69,20.87,20.93,20.25,20.20,20.50,20.52,19.95,19.74,20.32,19.92,19.10,19.48,19.72,18.92,18.72,19.12,20.17,20.08,20.49,20.69,20.98,20.97,21.35,21.24,21.63,22.04,21.64,21.80,22.10,22.24,22.20,21.85,22.41,22.15,21.56,21.44,21.71,20.80,20.85,20.79,20.62,19.83,20.12,19.37,19.22,19.58,19.84,19.00,20.19,19.57,20.13,20.12,20.63,20.75,20.10,20.13,20.42,20.90,21.25,21.26,21.74,22.05,21.39,22.10,23.23,24.23,26.20,26.62,26.64,27.22,27.91,27.67,27.49,27.97,19.69,19.58,19.38,18.33,17.54,17.42,16.83,15.66,15.93,15.80,15.69,16.47,16.22,15.53,15.96,16.81,16.02,15.24,16.25,16.74,16.74,16.37,15.51,15.13,14.67,14.26,14.81,14.89,13.53,13.31,14.27,13.57,12.24,12.46,12.21,11.32,12.12,11.46,13.22,12.90,13.97,13.42,14.43,14.77,14.92,14.10,14.23,15.04,14.50,13.48,14.69,14.95,14.29,13.94,14.91,15.43,14.59,15.37,14.28,14.85,15.80,15.55,14.92,15.65,16.32,15.66,15.57,16.36,17.63,18.45,18.62,20.23,21.00,20.94,22.02,22.67,23.26,23.84,24.82,25.37,25.76,26.03,26.87,26.91,27.26,27.39,27.43,27.18,26.96,26.55,26.24,26.71,26.81,26.13,26.22,25.71,25.93,25.26,25.35,24.08,24.96,25.17,24.34,23.99,24.73,24.21,24.10,23.22,22.75,21.61,22.15,22.56,23.22,22.50,22.94,24.19,24.06,25.29,25.78,24.96,25.77,24.86,25.45,25.24,26.23,26.70,26.66,26.67,25.67,25.65,24.40,24.86,23.49,23.61,22.69,22.42,21.78,21.12,21.08,20.50,20.05,19.51,19.84,19.36,19.49,19.23,19.96,20.49,20.89,20.63,21.24,22.24,22.35,23.03,23.66,24.74,24.72,25.69,25.68,26.54,26.21,27.19,26.70,26.90,27.02,27.25,27.30,27.12,27.23,26.42,26.27,25.65,25.36,24.56,24.11,23.29,22.68,22.05,21.49,21.89,21.82,22.72,22.85,22.19,23.37,23.99,23.23,23.50,24.55,24.64,24.10,24.83,25.41,25.09,25.40,25.63,25.96,25.71,25.97,26.43,26.18,26.69,27.07,26.61,26.40,26.86,26.42,26.27,26.50,25.63,25.30,25.41,24.82,25.05,25.33,24.59,25.86,25.83,25.45,26.16,25.55,26.08,25.89,24.91,24.98,25.53,24.95,24.39,24.76,24.93,24.56,24.14,24.61,24.88,24.34,25.03,24.88,24.98,23.96,24.10,23.85,24.16,23.56,23.98,24.11,23.00,23.63,24.29,24.03,24.74,24.89,25.38,25.72,25.80,26.34,26.51,26.81,26.42,26.58,26.89,26.68,26.91,26.72,26.55,26.28,26.35,25.87,25.72,25.76,25.61,26.08,25.18,25.22,24.72,24.17,24.61,23.60,24.31,23.40,23.33,23.87,24.22,24.54,24.97,24.88,24.75,25.25,25.46,25.36,25.38,25.85,26.09,25.65,25.43,26.17,25.69,25.25,25.13,24.54,24.09,23.63,24.05,23.25,23.74,23.17,23.25,23.70,23.09,23.87,23.57,23.56,23.60,22.99,23.74,23.25,23.14,22.87,22.59,22.98,22.97,23.75,23.36,24.26,23.47,24.19,23.41,23.75,23.94,24.12,25.10,24.97,25.18,25.32,24.56,24.72,24.27,23.51,23.61,22.66,22.19,21.90,21.40,21.78,21.55,22.30,21.77,21.81,22.12,21.46,21.19,21.53,22.40,21.83,21.99,22.69,22.73,22.81,23.18,23.25,23.29,23.67,23.95,24.02,23.80,24.69,24.77,24.91,24.86,25.30,25.33,25.24,25.65,26.04,25.87,25.63,26.00,26.21,26.58,26.38,26.44,26.66,27.53,27.36,27.23,27.59,22.11,22.43,21.69,21.27,20.47,19.91,19.70,19.66,19.39,19.43,19.34,19.13,19.02,19.37,19.35,18.61,19.19,19.73,19.35,19.57,20.35,20.31,20.01,20.88,20.92,21.46,20.63,20.92,21.73,21.68,21.06,21.47,22.44,22.11,22.37,23.65,22.08,22.71,21.99,22.84,21.81,22.12,20.98,20.37,20.48,21.53,21.38,20.06,20.56,21.54,20.46,19.43,20.58,21.31,20.12,20.11,21.59,20.69,21.50,20.93,20.39,20.31,21.11,20.35,20.03,20.61,20.89,20.10,21.57,21.21,21.41,21.85,21.38,21.66,21.88,21.57,22.29,21.72,23.04,22.97,23.80,23.21,24.27,24.32,24.19,24.76,25.42,24.51,24.56,23.75,23.85,23.91,23.26,22.39,22.76,21.83,22.09,21.02,20.77,19.54,20.02,20.48,19.92,19.24,19.97,19.73,19.26,19.20,19.25,19.20,18.80,18.90,19.15,19.50,19.83,20.50,21.15,20.96,22.34,23.26,24.14,24.13,24.99,25.06,26.20,25.60,24.56,24.80,24.35,23.27,22.93,21.56,21.34,20.48,20.12,19.31,18.56,19.17,18.40,19.18,18.87,19.38,19.55,19.61,19.15,19.18,19.43,19.60,19.06,19.50,19.86,19.87,20.67,20.78,21.56,21.95,22.82,23.01,24.01,24.39,25.07,26.28,25.58,26.44,26.48,26.04,26.35,25.36,25.15,24.37,23.40,23.69,22.48,22.63,21.41,21.66,20.68,21.06,20.49,21.15,19.66,19.58,19.45,19.46,20.43,19.41,19.44,20.25,20.32,20.07,20.51,21.29,20.76,21.26,21.47,21.96,21.58,21.49,22.28,22.58,22.16,22.73,23.20,23.04,23.00,23.41,22.65,22.97,22.93,22.46,22.04,22.39,22.38,22.91,22.73,22.88,23.39,23.70,24.23,24.84,24.63,25.82,24.91,23.92,24.75,25.34,24.10,23.80,25.01,25.12,23.92,24.04,25.28,25.40,24.84,26.31,26.06,26.54,25.04,24.73,25.19,24.97,25.12,25.16,24.66,24.19,23.90,24.48,23.21,24.45,23.89,25.02,24.70,24.71,24.51,25.61,25.99,26.06,26.08,26.46,26.61,26.95,26.94,26.74,26.22,26.38,26.36,25.98,25.71,25.78,25.35,24.89,25.01,23.90,23.69,24.87,23.70,25.09,24.34,25.32,25.69,25.16,25.77,26.30,25.82,25.22,25.82,26.24,26.21,25.76,26.27,26.44,25.85,25.36,25.80,25.42,24.95,24.00,23.98,22.72,22.76,23.93,23.27,24.18,24.24,24.12,25.01,24.10,25.44,24.71,25.39,25.98,24.57,25.44,24.57,24.31,23.55,23.36,23.30,22.42,23.12,22.31,22.61,21.89,21.81,22.20,22.06,22.01,22.68,23.04,22.82,22.75,22.91,22.23,22.45,22.59,22.04,22.68,21.99,22.32,22.31,22.64,22.74,23.51,23.84,24.85,24.73,24.22,23.71,22.77,23.20,23.93,23.14,22.83,23.58,23.68,23.04,23.15,23.99,23.67,23.18,23.68,24.44,23.48,23.72,24.38,24.73,23.66,23.81,25.06,24.53,23.83,24.59,25.21,24.69,24.36,24.59,24.81,25.07,25.59,26.59,27.11,27.08,27.68,27.90],[11.44,9.18,10.22,7.52,7.18,7.80,7.74,6.14,6.38,7.14,6.89,5.80,6.53,7.65,7.32,8.10,9.36,8.97,9.52,10.19,10.85,10.63,11.47,12.09,11.17,12.47,10.87,12.49,11.89,14.03,14.29,12.35,11.64,12.05,13.56,11.95,13.52,12.77,13.18,12.53,11.12,11.69,10.78,12.60,11.27,10.45,9.46,10.80,8.64,10.04,11.44,11.74,13.36,13.37,14.44,14.07,14.34,14.10,14.35,15.61,15.93,14.33,14.69,13.24,12.75,11.11,10.65,9.59,8.51,7.03,5.36,4.52,2.84,2.52,1.52,0.77,1.62,2.78,3.91,4.12,5.78,5.81,4.97,6.22,7.38,7.08,6.04,7.92,8.56,8.36,8.72,9.98,10.63,10.32,11.09,12.10,12.13,12.49,13.09,13.81,13.46,14.82,13.35,13.89,15.15,14.45,13.71,14.32,15.49,14.36,14.79,16.07,16.05,15.41,15.95,14.79,14.77,13.42,12.58,11.41,10.36,9.63,8.08,7.17,5.74,5.66,3.70,4.31,4.48,6.17,7.07,7.88,7.69,6.21,6.91,7.66,6.20,8.15,8.24,7.00,7.64,9.52,9.82,9.15,10.16,10.03,9.94,11.51,11.79,10.59,12.66,11.21,12.54,11.04,9.57,9.58,8.11,8.36,6.75,6.00,7.93,8.19,7.74,8.34,10.46,10.36,9.68,10.79,11.47,11.71,11.26,12.57,13.77,12.79,13.16,14.18,14.63,13.68,14.55,13.72,14.61,13.71,15.08,14.81,14.57,15.91,15.29,15.98,15.38,15.64,16.76,17.15,16.45,16.95,15.61,15.87,15.18,14.24,13.57,13.33,12.03,13.25,11.42,12.10,12.12,10.46,10.23,11.74,11.64,13.25,12.19,13.97,14.11,15.16,15.19,15.80,16.35,17.16,18.24,16.83,16.31,15.89,15.70,15.09,14.45,12.86,12.85,11.28,12.05,12.50,14.70,14.65,16.40,15.42,14.76,16.03,16.38,15.78,15.11,16.58,16.55,15.57,16.14,16.90,16.44,15.55,16.58,17.30,17.68,17.52,16.79,17.28,16.52,16.24,15.53,15.12,14.17,13.74,11.85,12.68,14.67,15.01,16.37,17.14,16.43,16.44,17.51,17.93,17.30,17.26,18.08,17.96,17.22,17.81,18.57,18.25,17.94,18.98,19.38,18.69,19.59,19.98,21.10,21.78,21.19,20.87,20.44,19.00,18.76,17.48,16.77,16.56,15.89,15.60,14.74,13.33,12.94,12.40,14.23,14.69,17.60,19.64,20.32,21.09,22.53,23.34,23.15,23.96,25.22,24.61,23.87,23.76,24.40,24.01,23.48,24.36,24.68,24.25,23.88,24.33,24.00,23.64,23.56,23.38,23.11,23.16,22.81,22.73,22.64,22.74,22.06,22.47,22.16,22.21,23.61,23.23,24.01,25.11,25.33,24.54,24.83,24.15,24.55,24.85,24.28,24.12,25.05,24.62,24.17,25.24,25.05,25.24,24.68,24.11,24.37,23.72,23.77,23.19,22.84,22.43,22.23,21.74,21.41,21.35,21.11,21.02,20.88,20.25,20.57,21.37,22.03,22.11,22.52,22.49,23.09,22.87,23.19,23.65,23.47,23.68,24.21,24.47,25.69,23.90,24.61,25.32,24.70,24.59,23.55,24.12,23.78,23.15,23.30,23.57,23.75,22.76,23.17,23.61,23.09,23.23,23.71,23.68,22.91,23.06,23.81,23.13,22.82,23.04,23.49,23.44,23.51,22.89,22.73,23.26,22.84,22.99,22.32,22.33,21.98,22.28,21.82,22.18,21.09,21.49,22.32,22.23,22.56,22.35,22.99,22.39,22.75,22.54,23.21,23.69,24.15,24.68,24.71,25.43,25.04,24.40,24.75,24.43,24.16,23.54,24.04,22.64,23.22,24.11,23.37,23.14,23.40,23.80,23.70,23.83,23.82,23.48,23.62,23.17,22.94,22.73,22.34,22.32,22.49,22.30,22.50,22.74,23.26,23.76,22.93,21.86,23.16,22.98,22.20,22.39,22.38,22.71,22.36,21.99,22.60,22.79,22.00,22.46,22.66,22.38,22.27,22.13,22.20,22.14,21.60,21.25,21.07,20.49,19.96,19.53,20.11,19.06,20.24,20.47,18.97,20.01,20.83,20.71,20.99,20.22,20.97,21.32,21.79,21.66,21.95,21.49,22.00,21.54,21.79,22.41,22.53,21.85,22.44,21.43,21.76,20.57,21.54,21.30,21.78,21.77,21.53,21.24,21.38,21.16,20.89,21.40,20.83,21.54,20.97,21.78,22.01,22.45,21.94,22.77,22.22,22.16,21.73,21.27,21.81,21.65,21.12,20.94,21.21,21.18,20.60,20.44,21.08,20.41,19.40,20.14,20.18,18.79,19.39,19.41,20.72,20.65,20.94,21.17,21.54,21.55,22.09,22.09,22.59,22.97,22.58,22.77,22.98,23.06,22.90,22.71,23.01,22.88,21.93,22.00,22.06,21.22,21.27,20.94,20.95,20.33,20.61,19.84,19.64,19.90,20.20,19.65,20.78,20.26,20.75,20.59,21.20,21.22,20.55,20.42,20.80,21.39,21.90,22.12,22.74,23.04,21.97,23.06,23.40,24.09,26.00,26.05,26.68,27.07,27.96,27.75,27.60,28.30,20.00,20.07,19.89,18.42,17.64,17.48,16.83,16.01,15.91,15.94,16.04,16.68,16.20,15.73,16.10,16.82,15.94,15.37,16.17,16.74,16.79,16.54,15.47,15.18,14.66,14.22,14.60,14.94,13.29,13.20,13.77,13.41,12.38,12.54,12.07,11.93,12.29,11.80,12.89,12.91,14.22,13.14,14.67,14.78,15.06,14.04,14.07,14.91,14.69,13.61,14.80,14.97,14.58,13.87,14.86,15.20,14.60,15.43,14.37,14.83,15.68,15.76,15.13,15.78,16.36,16.11,15.76,16.47,18.10,18.50,18.60,20.55,21.19,21.03,22.22,22.86,23.57,23.79,24.72,25.35,25.93,26.12,26.97,27.06,27.42,27.64,27.61,27.50,27.25,26.69,26.27,27.09,27.00,26.47,26.44,26.11,26.19,25.54,25.59,24.33,25.14,25.29,24.38,24.06,24.62,24.63,24.22,23.57,22.83,21.71,22.23,22.59,23.27,22.78,23.19,24.49,24.42,25.46,25.94,25.25,25.97,25.10,25.67,25.66,26.54,26.72,26.70,26.86,25.69,25.83,24.62,24.92,23.70,23.98,22.93,22.47,22.02,21.17,21.15,20.40,20.05,19.48,20.15,19.38,19.47,19.07,20.06,20.74,21.11,20.98,21.80,22.44,22.65,23.27,23.80,24.90,24.78,25.86,25.69,26.71,26.37,27.33,26.85,27.06,27.22,27.52,27.51,27.25,27.24,26.58,26.41,25.78,25.45,24.71,24.36,23.39,22.91,22.24,21.87,22.12,21.77,22.70,22.68,22.30,23.17,23.97,23.28,23.65,24.44,24.72,24.26,24.87,25.54,25.17,25.55,25.74,26.12,25.94,26.18,26.52,26.59,26.98,27.32,26.77,26.66,26.96,26.63,26.42,26.59,25.75,25.56,25.73,24.98,25.21,25.53,24.61,25.90,25.87,25.55,26.24,25.63,26.18,25.89,24.97,25.08,25.68,25.03,24.57,25.08,25.07,24.76,24.51,25.10,25.23,24.79,25.41,25.23,25.17,24.24,24.33,24.29,24.49,24.06,24.34,24.37,23.43,23.86,24.59,24.12,24.88,25.06,25.55,25.76,26.06,26.53,26.62,27.08,26.56,26.68,27.12,26.86,27.14,26.93,26.91,26.55,26.77,26.26,26.06,26.09,25.96,26.42,25.62,25.56,25.00,24.46,24.69,23.77,24.49,23.61,24.05,24.32,24.54,24.89,25.41,25.28,25.12,25.71,25.92,25.71,25.63,26.09,26.40,25.90,25.70,26.28,25.79,25.39,25.19,24.64,24.21,23.70,24.26,23.49,24.28,23.71,23.75,24.18,23.52,24.29,23.73,23.92,23.98,23.47,24.11,23.43,23.51,23.26,22.94,23.24,23.14,23.94,23.52,24.39,23.73,24.16,23.71,23.95,24.00,24.08,25.17,25.06,25.38,25.30,24.78,24.70,24.36,23.73,23.68,22.94,22.43,22.10,21.80,22.07,21.62,22.39,21.67,21.77,22.23,21.67,21.43,22.01,22.79,22.10,22.34,23.07,23.23,23.06,23.44,23.61,23.71,23.76,24.16,24.32,24.04,24.78,24.93,25.19,24.89,25.39,25.54,25.34,25.64,26.17,26.18,25.79,26.02,26.30,26.68,26.31,26.43,26.71,27.58,27.40,27.24,27.84,22.63,22.88,22.11,21.61,21.00,20.54,20.17,20.44,20.11,20.00,19.98,19.16,19.32,20.05,19.89,18.94,19.81,20.13,19.82,20.02,20.86,20.85,20.64,21.59,21.64,22.23,21.41,21.73,22.77,22.78,22.19,22.59,23.31,23.32,23.63,24.57,23.07,23.70,22.84,23.61,22.22,22.98,21.33,20.94,20.88,22.08,22.34,20.61,21.00,22.34,21.33,19.86,21.04,22.22,20.89,20.91,22.72,21.62,22.68,22.15,21.09,21.13,21.99,20.94,20.67,21.35,21.57,20.66,22.29,21.71,21.98,22.27,21.95,22.12,22.42,21.96,22.69,22.01,23.22,23.11,24.00,23.44,24.51,24.47,24.23,24.95,25.43,24.67,24.70,23.79,23.88,24.00,23.29,22.43,23.04,22.12,22.00,21.31,20.84,20.22,20.46,20.58,20.55,19.86,20.13,20.08,19.83,19.50,19.18,19.35,19.24,19.35,19.84,20.20,20.21,20.87,21.43,21.16,22.43,23.55,24.21,24.18,25.13,25.29,26.39,25.70,24.72,25.08,24.48,23.37,23.09,21.56,21.59,21.06,20.75,19.96,19.32,19.55,18.69,19.26,18.90,19.33,19.82,19.94,19.52,19.67,20.01,19.71,19.63,20.10,20.62,20.49,21.22,21.32,21.91,22.20,23.09,23.06,24.24,24.47,25.20,26.41,25.73,26.73,26.74,26.39,26.64,25.70,25.26,24.70,23.51,24.04,22.60,23.00,21.74,22.02,21.10,21.55,20.95,21.57,19.84,19.64,19.56,19.97,20.49,19.43,19.81,20.70,20.53,20.36,20.92,21.48,20.79,21.33,21.47,21.97,21.48,21.36,22.21,22.44,22.06,22.88,23.19,23.09,23.12,23.58,22.85,23.19,23.16,22.54,22.20,22.90,22.51,23.25,22.65,22.90,23.41,23.80,24.41,25.02,24.66,25.94,25.09,24.04,24.82,25.56,24.30,23.98,25.21,25.32,24.18,24.36,25.62,25.72,25.09,26.63,26.38,26.71,25.24,24.95,25.57,25.27,25.42,25.50,24.94,24.49,24.26,24.78,23.53,24.72,24.17,25.30,24.89,25.09,24.86,25.93,26.39,26.42,26.43,26.99,26.93,27.34,27.10,27.08,26.63,26.78,26.72,26.17,26.00,26.18,25.85,25.41,25.31,24.20,24.14,25.04,23.93,25.36,24.56,25.73,25.96,25.38,26.14,26.64,26.09,25.56,26.18,26.67,26.47,25.99,26.54,26.83,26.07,25.53,26.05,25.55,25.14,24.11,24.11,23.10,23.08,24.21,23.61,24.50,24.59,24.48,25.39,24.50,25.85,25.00,25.80,26.42,24.91,25.87,25.04,24.75,24.12,23.66,23.71,22.81,23.48,22.70,22.84,22.35,21.87,22.30,22.11,22.09,22.84,23.07,23.32,22.75,22.85,22.52,22.59,22.82,22.38,23.01,22.43,22.68,22.61,23.10,23.07,23.93,24.23,25.27,25.21,24.66,24.15,23.35,23.66,24.21,23.49,23.32,23.88,23.99,23.32,23.67,24.38,23.94,23.48,24.16,24.81,23.79,23.98,24.71,25.02,23.90,24.35,25.35,24.67,24.07,25.04,25.56,24.92,24.54,24.78,25.28,25.12,25.80,27.02,27.32,27.21,27.68,28.29],[12.27,10.04,10.89,8.55,7.79,8.99,9.22,7.32,7.27,7.97,8.09,7.25,8.03,9.17,8.52,9.34,10.77,10.34,10.41,10.98,11.81,11.17,11.73,12.35,11.74,13.56,12.50,13.86,13.46,15.45,15.48,13.67,13.23,12.82,14.67,13.22,14.55,13.72,14.13,13.56,12.42,13.31,12.50,14.01,12.78,11.82,12.05,11.94,10.57,11.21,11.86,11.97,13.30,13.12,14.89,13.87,14.76,14.40,14.64,16.08,16.27,14.17,14.45,12.42,12.45,11.04,11.14,10.30,9.14,7.51,5.55,4.72,3.36,3.68,2.80,1.62,0.77,1.94,3.04,3.60,5.05,4.98,4.42,5.81,7.00,6.47,6.05,8.73,9.23,9.36,9.65,10.47,11.33,11.22,11.23,11.75,11.98,12.18,12.56,13.35,13.33,14.88,13.60,13.64,15.12,14.68,13.86,14.62,16.20,15.22,15.44,16.93,16.58,16.19,16.46,14.63,14.65,12.65,12.49,11.32,10.97,10.10,8.36,7.87,4.84,6.02,3.76,4.59,4.79,7.07,6.86,7.87,7.81,5.97,6.93,7.68,5.92,8.32,8.32,6.00,7.62,9.18,9.52,9.41,10.81,10.77,11.12,11.95,12.32,11.28,12.51,11.28,12.08,11.13,10.26,10.02,8.01,8.63,6.44,5.98,8.13,8.94,8.97,8.60,10.56,10.47,10.28,10.92,11.39,11.64,11.61,12.12,13.04,12.62,13.12,14.25,14.58,14.01,15.18,13.41,14.58,12.87,14.72,14.85,14.60,16.14,15.49,16.04,16.03,16.20,16.97,17.75,17.02,17.47,16.29,15.90,15.36,13.97,13.97,13.14,11.99,12.53,11.10,11.86,11.74,10.83,10.71,11.62,11.35,12.77,12.06,13.50,13.23,15.12,14.91,16.22,16.58,17.70,18.32,16.67,16.30,15.60,15.43,14.32,14.04,12.34,12.51,11.55,12.06,12.40,14.19,14.44,16.01,15.05,14.24,15.37,15.85,15.20,14.53,16.02,16.02,15.02,15.58,16.51,15.96,15.46,16.20,16.93,17.57,17.20,16.48,17.11,16.27,15.73,15.06,14.54,13.48,13.23,11.95,12.62,14.27,14.94,16.09,16.97,16.00,15.94,17.05,17.41,16.73,16.55,17.71,17.66,16.66,17.27,18.43,17.90,17.40,18.76,19.30,18.49,19.23,19.65,20.87,21.34,21.37,20.61,20.20,18.91,18.47,17.15,16.64,16.25,15.66,15.15,14.60,13.20,12.81,12.61,14.68,15.38,17.52,19.83,20.59,20.97,22.49,23.12,23.00,23.98,24.24,23.79,22.75,23.15,23.62,23.19,22.92,23.93,24.22,23.29,23.25,24.20,23.70,22.74,23.08,22.95,22.40,22.30,22.18,22.18,21.94,22.00,21.56,21.94,21.52,21.90,23.12,22.68,23.33,24.39,24.89,23.97,23.87,23.67,23.81,24.24,23.63,23.80,24.25,23.87,23.57,24.47,24.45,24.39,23.93,23.35,24.07,23.25,23.18,22.59,22.28,21.95,21.72,21.15,20.92,20.89,20.72,20.48,20.53,19.86,20.20,20.90,21.60,21.60,22.03,21.90,22.50,22.33,23.21,23.42,24.19,24.22,24.41,24.49,24.98,24.60,22.83,25.14,24.48,24.14,23.69,24.54,24.47,23.25,22.87,24.11,24.39,22.75,23.20,23.60,22.95,22.84,23.13,23.26,22.45,22.70,23.25,22.95,22.32,22.53,23.06,22.91,23.03,22.44,22.30,22.70,22.38,22.54,22.11,22.09,21.54,21.89,21.33,21.72,20.70,20.98,21.83,21.47,22.05,21.73,22.51,21.94,22.77,22.92,23.65,23.93,23.96,24.07,24.20,23.61,23.98,23.16,23.80,23.89,23.64,22.91,23.97,21.82,22.15,23.59,23.28,22.00,22.28,23.14,22.85,23.14,23.16,22.72,22.89,22.83,22.36,22.20,21.59,21.77,22.00,21.84,22.01,22.63,23.19,23.14,22.02,21.49,22.59,21.75,21.36,21.83,21.70,21.63,21.35,21.37,21.81,21.62,21.04,21.67,21.70,21.47,21.52,21.83,21.55,21.50,20.99,20.66,20.31,19.93,19.39,19.35,19.45,18.69,19.79,19.94,18.82,19.74,20.45,20.30,20.53,19.79,20.32,20.69,21.04,20.90,21.32,20.81,21.42,20.70,21.21,21.78,21.66,21.07,21.32,20.39,21.04,19.83,20.85,20.57,21.16,21.30,21.15,21.15,21.18,20.50,20.36,20.67,20.12,20.65,20.37,20.90,21.03,21.37,20.79,21.50,21.24,21.09,20.88,20.37,20.96,20.66,20.74,20.22,20.59,20.50,20.04,19.89,20.58,19.83,19.01,19.46,19.77,18.64,19.16,19.30,20.23,19.86,20.27,20.50,20.61,20.68,21.05,20.98,21.36,21.94,21.69,22.45,22.44,23.06,22.73,22.02,22.53,22.55,21.34,21.18,21.72,20.85,20.70,20.54,20.69,20.00,20.16,19.76,19.79,19.93,20.15,19.72,21.05,20.67,21.24,20.73,21.02,21.23,20.80,19.87,20.46,20.68,21.15,21.20,22.02,22.01,21.14,22.01,22.43,23.51,26.02,25.87,26.22,26.75,27.37,27.18,27.33,27.92,20.23,19.97,19.78,18.20,17.25,17.32,16.45,15.72,15.74,15.92,15.84,16.26,15.88,15.61,15.76,16.40,15.71,15.26,15.83,16.30,16.62,16.45,15.60,15.26,14.52,14.19,14.31,14.23,13.28,13.23,13.62,13.03,12.09,12.57,12.66,11.83,12.20,12.23,12.99,13.09,13.85,13.52,14.79,14.85,15.33,14.12,13.86,15.07,14.76,13.82,14.29,15.23,14.73,14.07,14.89,14.72,14.35,14.92,14.11,14.52,15.29,15.24,14.72,15.22,16.03,15.75,15.58,16.08,17.79,18.06,18.02,20.17,20.77,20.49,21.92,22.49,22.94,23.41,24.03,24.79,25.34,25.72,26.47,26.78,26.82,27.22,27.29,27.06,26.97,26.43,26.19,26.96,26.63,26.05,26.24,25.92,25.60,25.10,25.32,23.83,24.67,24.67,23.71,23.42,23.92,23.94,23.85,23.06,22.46,21.49,21.80,22.33,22.79,22.39,22.80,24.04,24.18,25.24,25.74,25.21,25.74,24.67,25.30,25.33,26.37,26.58,26.54,26.60,25.36,25.63,24.41,24.61,23.34,23.51,22.47,22.07,21.64,20.85,20.79,19.99,19.58,19.11,19.82,19.09,19.42,18.97,19.70,20.32,20.81,20.50,21.28,21.97,21.96,22.83,23.50,24.48,24.47,25.53,25.37,26.54,25.98,26.91,26.40,26.74,26.82,27.08,27.17,26.85,26.84,26.13,25.96,25.36,25.00,24.27,23.84,22.93,22.35,21.73,21.29,21.49,21.19,22.04,22.12,21.79,22.53,23.27,22.76,23.13,23.80,24.09,23.73,24.34,24.92,24.63,25.01,25.05,25.54,25.71,25.65,25.90,26.04,26.59,26.73,26.32,26.10,26.33,25.95,25.80,26.03,24.95,24.77,25.12,24.54,24.70,25.05,24.15,25.14,25.15,24.96,25.54,25.05,25.52,25.32,24.32,24.30,25.00,24.44,23.97,24.27,24.36,24.01,23.78,24.32,24.50,23.80,24.70,24.70,24.67,23.60,23.51,23.75,23.73,23.40,23.79,23.56,22.69,23.28,23.88,23.49,24.23,24.50,25.02,25.19,25.30,25.98,26.10,26.45,26.06,26.03,26.67,26.28,26.67,26.41,26.22,25.97,26.04,25.74,25.22,25.54,25.18,25.79,24.99,25.01,24.22,23.85,24.22,23.26,23.85,23.17,23.37,23.66,23.89,24.19,24.84,24.48,24.33,25.18,25.45,25.14,24.82,25.54,25.92,25.30,24.98,25.67,25.28,24.74,24.53,23.92,23.61,23.08,23.48,22.87,23.47,23.18,23.02,23.54,22.75,23.55,23.19,23.57,23.35,22.84,23.17,22.38,22.52,22.65,22.35,22.71,22.63,23.25,22.88,23.82,23.10,23.47,23.17,23.29,23.62,23.43,24.41,24.33,24.66,24.53,24.26,24.26,23.80,23.15,23.08,22.23,21.97,21.48,20.83,21.30,20.57,21.69,21.16,21.14,21.62,21.04,20.77,21.44,22.09,21.45,21.98,22.61,22.60,22.46,23.05,23.02,23.10,23.24,23.71,23.63,23.39,24.31,24.47,24.52,24.43,25.14,25.11,24.78,25.13,25.85,25.49,25.37,25.38,25.65,26.20,25.95,26.04,26.42,27.28,27.17,27.12,27.58,22.27,22.37,21.48,21.12,20.38,20.24,19.94,19.87,19.53,19.36,19.31,18.78,19.19,19.46,19.10,18.73,19.26,19.57,19.30,19.59,20.34,20.29,19.96,20.80,20.80,21.39,20.63,20.83,22.01,22.07,21.38,22.10,22.73,22.47,22.82,23.73,22.68,23.29,22.21,22.96,21.49,22.16,20.54,20.22,20.26,21.48,21.50,20.05,20.25,21.77,20.55,19.45,20.23,21.43,20.25,20.15,21.72,20.68,21.60,21.23,20.53,20.37,21.08,20.24,20.19,20.79,20.81,20.14,21.88,21.53,21.63,22.21,21.72,21.87,22.30,21.72,22.61,21.86,23.10,22.94,23.91,23.42,24.28,24.33,24.20,24.85,25.30,24.77,24.74,23.68,23.82,24.02,23.39,22.37,22.95,22.00,22.16,21.39,21.17,20.21,20.42,20.79,20.35,19.64,20.15,19.94,20.13,19.59,19.43,19.23,19.03,18.97,19.71,19.97,20.31,20.87,21.47,21.25,22.54,23.29,24.05,24.14,25.07,25.13,26.32,25.70,25.02,25.05,24.34,23.19,23.08,21.68,21.68,20.85,20.41,19.48,18.83,19.00,18.45,19.06,18.99,19.50,19.44,19.59,19.35,19.62,19.86,19.54,19.32,19.64,20.30,20.10,21.20,21.11,21.93,22.21,23.09,23.09,24.11,24.41,24.99,25.99,25.34,26.32,26.42,26.05,26.33,25.50,24.97,24.40,23.49,23.80,22.56,22.82,21.45,21.86,20.71,21.20,20.42,21.03,19.44,19.07,19.16,19.59,20.16,19.03,19.57,20.21,20.12,20.17,20.43,21.16,20.60,21.09,21.36,21.70,21.42,21.45,22.36,22.44,22.20,22.96,23.35,23.20,22.97,23.56,23.01,22.84,23.02,22.08,21.68,22.47,22.27,22.93,22.61,22.64,23.24,23.35,24.06,24.70,24.25,25.45,24.67,23.61,24.37,25.09,24.06,23.69,24.76,24.87,23.86,24.03,25.21,25.31,24.61,26.14,26.02,26.45,24.95,24.49,25.30,24.95,24.99,25.04,24.51,24.01,23.91,24.47,23.31,24.32,23.70,24.66,24.45,24.33,24.67,25.42,25.93,25.77,25.95,26.59,26.35,26.82,26.69,26.36,25.91,26.16,26.19,25.44,25.37,25.37,25.19,24.77,24.77,23.63,23.69,24.64,23.51,24.90,24.08,25.10,25.51,24.92,25.53,26.19,25.62,25.00,25.75,26.27,25.99,25.41,25.93,26.33,25.50,25.04,25.56,25.11,24.59,23.64,23.65,22.70,22.75,23.95,23.35,24.09,24.21,24.12,25.01,24.18,25.50,24.68,25.42,26.02,24.71,25.41,24.59,24.37,23.82,23.34,23.35,22.59,23.29,22.39,22.58,21.82,21.26,22.01,21.65,21.37,21.96,22.27,22.47,22.22,22.45,22.15,22.20,22.58,22.14,22.81,21.92,22.40,22.32,22.42,22.75,23.39,23.84,24.68,24.68,24.32,23.82,23.03,23.32,23.87,23.33,22.99,23.62,23.82,23.01,23.37,24.09,23.78,23.29,23.83,24.44,23.63,23.77,24.42,24.66,23.56,23.98,25.01,24.42,23.80,24.61,24.98,24.68,24.14,24.58,24.96,24.86,25.42,26.53,26.95,26.90,27.53,27.88],[13.57,12.36,13.82,11.03,10.18,11.79,11.80,9.02,9.62,10.81,10.77,9.70,9.89,11.55,10.96,11.94,13.78,13.44,12.99,14.55,15.37,14.95,15.17,15.98,15.56,16.39,15.28,17.22,16.25,19.34,19.68,16.19,16.53,16.46,18.28,16.98,18.08,17.16,17.50,16.82,15.65,15.91,15.24,17.48,15.88,14.72,14.02,15.33,12.91,14.67,16.48,16.23,17.79,17.57,18.26,17.61,17.65,17.36,17.46,18.95,19.18,17.91,18.77,17.19,17.07,15.60,15.08,14.18,12.25,10.88,7.31,7.43,4.91,5.76,4.35,2.67,1.55,0.78,2.14,3.25,4.74,5.04,4.94,6.72,7.95,8.03,8.09,10.80,11.51,11.55,12.19,13.44,14.68,15.03,15.38,16.15,16.95,17.37,17.26,18.00,18.12,19.00,18.19,18.69,19.30,18.98,18.56,18.94,20.11,19.09,19.26,20.37,19.79,19.58,19.41,18.28,18.63,16.95,16.38,15.18,13.69,13.28,10.73,10.76,6.49,8.06,5.40,6.81,6.82,9.21,8.88,11.08,9.42,6.88,8.29,9.29,6.85,9.60,9.38,6.43,7.81,10.90,10.63,8.77,11.39,11.47,11.76,13.88,14.66,13.51,15.69,14.68,15.48,14.09,12.32,12.68,10.17,11.05,9.24,7.81,11.00,11.39,10.84,11.42,13.77,13.16,12.84,14.00,15.27,15.39,15.07,16.38,17.40,16.95,16.59,17.40,18.18,17.29,17.65,17.45,18.02,17.25,18.31,17.73,17.59,18.64,18.12,18.80,18.39,18.80,19.92,20.48,20.03,20.30,19.01,19.01,18.60,17.56,17.37,17.01,15.79,16.76,14.88,15.43,15.63,13.28,12.97,14.85,14.68,17.02,15.97,17.32,17.66,18.66,18.83,19.11,19.61,20.60,21.48,20.20,19.54,19.34,19.42,18.70,18.11,16.73,16.93,14.08,15.79,15.79,18.67,17.91,19.46,18.36,18.22,19.92,19.40,19.12,18.81,20.05,19.64,18.84,19.47,20.19,19.39,18.93,19.78,20.33,20.70,20.64,20.02,20.57,19.69,19.85,19.05,18.82,17.86,17.89,15.00,15.81,18.63,18.39,19.70,20.65,19.91,19.88,20.82,21.20,20.64,20.57,21.25,21.32,20.39,21.11,21.95,21.32,21.07,22.30,22.81,22.28,22.86,23.17,24.17,25.09,25.09,24.23,23.43,22.28,21.78,20.79,19.96,19.86,19.13,19.18,18.13,17.19,16.75,15.74,17.42,18.44,20.80,22.68,23.20,23.12,24.57,25.13,24.99,25.61,27.22,26.70,26.37,25.78,26.46,26.67,26.23,26.40,26.82,26.93,26.31,26.68,26.49,26.25,25.61,25.38,25.70,25.47,24.72,24.95,25.29,24.89,24.43,24.82,24.54,25.34,26.22,25.88,26.54,27.54,27.70,27.11,27.40,26.40,27.18,27.02,26.73,26.43,27.59,27.21,26.36,27.57,27.34,27.83,27.28,26.37,26.67,26.01,25.92,25.31,25.13,24.78,24.68,24.24,24.06,23.69,23.65,23.50,23.19,23.15,23.33,23.64,24.48,24.32,24.86,24.67,25.17,24.83,25.37,25.61,25.77,26.22,26.29,26.75,27.23,26.86,26.43,25.53,26.72,26.67,26.11,26.63,26.21,25.25,25.40,25.95,25.68,24.93,25.20,25.84,24.96,25.04,25.69,25.70,24.94,25.46,26.00,25.40,25.06,25.60,25.82,26.19,26.03,25.20,25.50,26.03,25.31,25.28,25.35,25.55,24.64,25.12,24.45,24.41,23.89,24.02,24.83,24.45,24.77,24.24,24.87,24.43,24.76,24.68,25.49,25.44,26.18,26.55,26.80,27.06,26.98,26.66,27.01,26.82,26.25,25.90,26.41,24.93,25.68,26.75,25.72,25.55,25.89,26.28,26.00,25.77,25.96,25.67,25.96,25.14,25.26,24.64,24.56,24.19,24.62,24.32,24.64,24.65,25.17,25.39,24.92,24.15,24.87,24.74,23.93,24.02,24.62,24.70,24.02,24.08,24.79,24.48,24.04,24.61,24.78,24.54,24.57,24.73,24.79,24.24,23.89,23.54,23.17,22.98,22.26,22.69,22.64,21.79,22.54,23.21,22.03,22.70,23.43,23.41,23.47,23.35,23.58,23.67,24.24,24.01,24.01,23.73,24.00,23.62,23.82,24.24,24.29,23.65,24.03,23.29,23.60,22.86,23.66,23.40,23.81,24.19,24.15,24.11,24.18,23.58,23.28,23.52,22.99,23.50,23.11,23.68,23.77,24.30,23.99,24.78,24.30,24.31,24.09,23.79,23.77,23.57,23.24,23.05,23.13,23.22,22.85,22.48,23.06,22.65,22.00,22.18,22.28,21.93,21.95,22.17,22.73,23.16,23.03,23.32,23.53,23.47,23.99,23.94,24.51,25.21,24.56,25.59,25.33,25.95,25.90,24.92,25.36,25.61,24.50,23.98,24.66,24.15,23.59,23.40,23.75,22.77,22.73,22.63,22.51,22.69,22.95,22.47,23.63,23.65,23.70,23.31,23.73,24.25,23.97,22.86,23.21,23.27,23.69,23.65,24.33,24.69,23.86,25.06,25.96,26.94,28.23,28.48,28.23,28.47,29.20,28.93,29.00,29.19,22.72,22.75,22.60,21.26,20.48,20.17,19.66,18.71,18.71,18.81,18.58,19.47,18.98,18.43,18.77,19.49,18.54,17.74,18.45,18.97,18.73,18.43,17.76,16.95,16.77,15.80,16.72,17.59,15.13,14.89,16.40,15.93,12.98,14.01,14.45,12.73,14.53,12.76,15.66,15.33,16.67,14.99,16.92,17.40,17.57,16.77,16.38,17.61,17.48,16.37,17.47,17.94,17.51,16.75,18.16,18.39,17.27,18.71,16.62,17.42,18.86,18.27,17.09,18.41,18.97,17.95,17.72,18.67,19.91,20.66,20.79,22.81,23.56,23.37,24.64,25.44,25.72,26.24,26.84,27.30,27.73,27.93,28.44,28.43,28.80,28.95,28.99,28.71,28.65,28.24,27.98,28.50,28.51,28.06,28.03,27.85,28.06,27.41,27.50,26.43,27.02,27.34,26.56,26.33,26.85,26.48,26.36,25.72,25.14,24.15,24.71,25.01,25.62,25.00,25.49,26.50,26.42,27.37,27.70,27.14,27.58,26.90,27.23,27.01,28.04,28.17,28.36,28.24,27.42,27.55,26.54,26.84,25.80,25.96,25.04,24.82,24.22,23.42,23.29,22.77,22.47,21.93,22.30,21.60,21.57,21.38,22.07,22.92,23.21,23.07,23.83,24.54,24.79,25.40,25.84,26.78,26.86,27.59,27.43,28.18,27.76,28.54,28.27,28.31,28.51,28.79,28.76,28.65,28.70,28.24,28.13,27.74,27.38,26.81,26.39,25.61,25.16,24.41,23.95,24.36,24.19,25.18,25.10,24.62,25.53,26.24,25.56,25.71,26.63,26.72,26.29,26.88,27.30,27.15,27.39,27.63,27.91,27.80,27.91,28.23,28.17,28.56,28.81,28.33,28.17,28.56,28.42,28.20,28.37,27.73,27.35,27.49,26.86,27.10,27.32,26.59,27.54,27.64,27.26,27.86,27.24,27.67,27.46,26.58,26.64,27.13,26.77,26.31,26.47,26.55,26.39,25.92,26.27,26.57,26.15,26.67,26.40,26.48,25.62,25.80,25.64,25.90,25.35,25.70,25.80,24.98,25.45,26.09,25.95,26.60,26.78,27.11,27.39,27.55,28.07,28.11,28.52,27.95,28.20,28.51,28.25,28.27,28.08,27.95,27.90,28.04,27.52,27.24,27.39,27.18,27.83,27.05,27.02,26.80,26.28,26.48,25.65,26.01,25.35,25.34,25.58,26.07,26.04,26.46,26.58,26.51,26.95,27.03,26.90,27.05,27.51,27.65,27.38,27.21,27.78,27.49,27.06,26.96,26.37,26.12,25.63,25.84,25.19,25.64,24.98,25.27,25.31,25.05,25.48,25.30,25.54,25.44,24.98,25.20,24.49,24.73,24.75,24.81,25.01,25.08,25.84,25.58,26.39,25.73,26.37,25.78,25.99,26.27,26.25,27.13,27.04,27.23,27.20,26.71,26.67,26.28,25.80,25.67,25.05,24.62,24.35,23.77,23.98,23.27,23.98,23.36,23.55,23.92,23.78,23.42,24.05,24.69,24.12,24.38,25.03,24.90,25.00,25.39,25.48,25.37,25.73,26.20,25.93,25.80,26.70,26.58,26.77,26.74,27.16,27.18,27.04,27.38,27.78,27.62,27.35,27.63,27.99,28.25,28.11,28.16,28.32,28.87,28.66,28.44,28.75,24.62,25.20,24.70,24.47,23.54,23.09,22.71,22.59,22.20,22.26,22.15,21.89,21.92,22.19,22.08,21.49,22.01,22.42,22.12,22.43,23.41,23.26,22.85,23.90,23.78,24.58,23.62,23.69,24.77,24.72,24.00,24.32,25.20,24.93,24.78,26.39,24.77,25.66,24.81,25.90,24.74,25.24,23.87,23.12,23.18,24.11,24.31,22.70,22.91,24.13,23.30,22.14,23.24,23.71,22.77,22.92,24.19,23.43,24.32,23.80,23.28,23.43,24.12,23.23,22.89,23.90,24.01,23.01,24.57,23.97,24.37,24.57,24.04,23.99,24.47,23.79,24.52,23.95,25.30,25.08,25.85,25.08,25.99,26.11,26.07,26.67,27.00,26.42,26.51,25.81,25.91,25.71,25.30,24.68,24.89,24.19,24.57,23.59,23.29,22.17,22.13,22.71,22.31,21.40,21.76,21.46,21.22,20.88,20.87,20.89,21.04,21.26,21.96,22.13,22.95,23.33,23.83,23.49,24.80,25.39,26.12,26.07,26.85,26.72,27.78,27.32,26.54,26.63,26.18,25.40,25.13,24.13,24.06,23.20,22.98,21.93,21.31,21.42,20.64,21.25,20.80,21.23,21.90,22.02,21.28,21.74,22.01,21.80,21.56,21.98,22.71,22.34,23.51,23.28,24.02,24.40,25.10,25.12,25.96,26.22,26.62,27.58,27.02,27.86,27.87,27.45,27.70,26.92,26.69,26.19,25.41,25.78,24.65,24.99,23.85,24.08,23.16,23.70,22.80,23.27,21.58,21.34,21.29,21.72,22.27,21.30,21.75,22.44,22.38,22.04,22.79,23.41,22.79,23.31,23.85,24.08,23.68,23.86,24.50,24.63,24.32,24.93,25.34,25.13,25.05,25.48,24.80,25.08,24.99,24.35,23.97,24.58,24.59,25.09,24.71,24.88,25.17,25.54,26.07,26.56,26.27,27.35,26.53,25.67,26.38,27.02,26.01,25.75,26.78,26.85,25.97,26.02,27.12,27.36,26.91,28.05,27.84,28.30,27.07,26.79,27.26,27.00,27.11,27.16,26.55,26.38,25.96,26.31,25.22,26.29,25.71,26.50,26.34,26.19,26.27,27.11,27.45,27.52,27.40,27.83,27.96,28.24,28.12,28.20,27.70,27.83,27.96,27.35,27.20,27.17,26.75,26.42,26.52,25.55,25.61,26.58,25.71,26.80,26.35,27.20,27.52,26.97,27.56,28.00,27.51,27.02,27.60,27.88,27.82,27.42,27.79,27.97,27.42,27.08,27.38,26.94,26.65,25.86,25.79,24.84,24.84,25.84,25.33,26.20,26.39,26.27,26.99,26.30,27.37,26.78,27.49,27.92,26.85,27.40,26.80,26.55,25.72,25.51,25.30,24.50,25.17,24.50,24.66,23.98,23.61,24.05,23.59,23.50,24.11,24.31,24.46,24.49,24.68,24.36,24.70,24.70,24.25,24.84,24.39,24.70,24.69,25.23,25.06,26.01,26.16,27.15,27.11,26.55,26.23,25.35,25.76,26.23,25.52,25.29,25.97,25.90,25.26,25.51,26.24,25.75,25.35,26.03,26.47,25.51,25.95,26.45,26.67,25.70,25.84,26.94,26.35,25.77,26.41,27.05,26.47,26.07,26.32,26.49,26.37,27.07,27.94,28.22,27.95,28.59,28.78],[13.49,12.54,14.44,11.91,11.22,13.14,13.07,10.42,11.22,12.73,12.84,11.14,11.04,12.84,11.66,11.98,13.15,12.88,11.84,13.06,13.54,12.73,12.14,13.44,12.93,14.27,13.61,14.43,15.44,17.70,17.47,15.58,15.02,14.95,16.13,15.02,15.74,15.00,15.16,14.33,13.51,13.92,13.81,15.35,14.47,12.98,13.32,14.06,11.82,12.91,13.91,13.07,13.92,13.46,14.37,13.45,13.84,13.21,13.25,14.37,14.91,13.81,14.31,12.77,13.39,11.94,12.40,11.14,10.09,9.48,7.73,8.38,5.72,7.43,5.69,4.49,2.89,1.66,0.77,1.90,3.24,3.96,3.63,3.80,5.70,6.82,6.18,6.66,9.36,9.36,9.92,10.21,11.74,12.23,11.99,12.99,14.06,14.44,13.85,14.79,15.14,16.21,15.51,15.06,16.20,16.38,15.38,15.14,16.65,16.19,15.22,16.43,15.89,14.79,15.08,14.04,14.45,12.70,12.70,11.09,9.85,9.99,7.28,9.11,5.07,7.97,6.29,7.88,7.00,10.00,8.86,11.08,8.94,6.62,7.89,7.95,5.72,7.46,7.64,5.32,5.66,8.17,8.93,7.64,9.62,8.50,10.79,12.07,12.75,11.24,13.00,10.88,11.87,10.22,8.69,9.10,7.05,8.82,7.02,7.57,8.96,8.94,9.34,10.01,11.36,11.12,11.72,12.27,12.79,12.64,13.31,13.85,14.43,14.42,14.72,15.19,15.40,15.51,15.65,14.58,14.64,13.38,14.10,13.81,13.62,14.66,14.09,14.72,14.08,14.29,15.46,16.24,15.56,16.29,15.19,15.01,14.97,14.20,14.74,13.60,12.43,12.67,11.24,11.27,11.94,10.30,9.40,11.26,11.51,13.04,12.43,13.46,14.13,14.91,15.67,16.39,16.71,17.77,18.18,16.78,15.89,15.89,15.16,14.86,14.06,13.36,13.51,11.62,12.82,13.87,15.39,14.98,16.48,15.27,14.96,15.78,15.79,15.26,14.84,15.87,15.88,14.54,15.27,16.27,15.27,14.63,15.69,16.22,16.75,16.64,16.19,16.81,16.28,15.58,15.18,14.79,14.44,14.47,13.26,14.23,15.56,16.05,16.84,17.87,17.09,16.85,17.62,17.97,17.22,17.13,17.83,17.98,17.22,17.64,18.63,17.92,17.76,18.83,19.55,18.73,19.15,19.53,20.52,21.40,21.51,20.88,19.90,18.95,18.27,17.11,16.78,16.32,16.11,15.69,15.21,14.62,14.14,14.21,16.01,16.23,18.08,20.22,20.86,21.59,22.86,23.12,23.40,24.70,25.15,24.28,23.96,23.48,24.35,24.29,23.97,24.16,24.61,24.46,23.74,24.25,23.95,23.60,23.10,22.70,22.70,22.37,21.89,22.10,22.13,21.90,21.35,21.86,21.40,22.47,23.36,23.00,23.83,25.13,25.48,24.49,24.70,23.74,24.54,24.44,24.01,23.85,24.83,24.57,23.87,24.96,24.92,25.41,24.60,23.64,24.15,23.19,23.13,22.49,22.34,21.76,21.83,21.17,20.89,20.76,20.54,20.38,20.29,20.12,20.13,20.79,21.63,21.50,22.05,21.77,22.28,22.00,22.78,22.85,22.65,23.23,23.66,24.19,24.73,24.59,24.41,25.36,23.58,23.97,23.84,24.64,24.31,22.83,23.01,23.54,22.90,22.28,22.65,22.90,22.18,22.49,23.12,22.97,22.30,22.71,23.36,22.64,22.48,22.77,23.15,23.43,23.13,22.54,22.55,23.29,22.58,22.64,22.55,22.70,21.82,21.94,21.28,21.80,20.51,21.04,21.87,21.61,21.93,21.46,22.27,21.73,22.36,21.94,22.73,22.53,23.45,23.81,24.71,24.90,24.67,24.12,24.45,24.20,23.67,23.11,23.51,22.39,22.61,23.63,23.20,22.79,23.24,23.89,23.33,23.33,23.27,22.89,23.12,22.54,22.41,21.86,21.70,21.50,21.87,21.29,21.88,22.12,22.47,22.56,22.10,21.28,22.16,21.93,21.13,21.20,21.84,21.80,21.19,21.30,21.85,21.60,21.14,21.65,21.58,21.37,21.66,21.41,21.52,21.12,20.81,20.39,20.09,19.61,18.95,19.12,19.47,18.45,19.58,19.87,18.66,19.57,20.43,20.43,20.28,19.88,20.19,20.58,21.03,20.93,21.02,20.75,21.19,20.49,20.71,21.44,21.54,20.73,21.17,20.37,20.54,19.75,20.51,20.41,20.93,21.04,21.10,21.14,21.16,20.73,20.10,20.54,19.68,20.35,20.08,20.61,20.73,21.40,20.92,21.79,21.47,21.15,21.24,20.65,20.82,20.70,20.24,19.88,20.03,20.06,19.47,19.13,19.62,19.37,18.58,18.91,18.95,18.67,18.44,19.07,19.50,19.78,19.81,20.09,20.40,20.56,20.96,21.03,21.73,22.27,21.83,22.83,22.77,23.32,23.23,22.31,22.78,22.83,21.74,21.24,21.68,21.24,20.74,20.55,21.10,20.03,19.87,19.48,19.93,19.69,20.13,19.48,20.84,20.48,20.83,20.67,20.95,21.42,20.79,19.90,20.28,20.24,20.81,20.91,21.51,21.92,20.98,22.15,23.09,23.80,25.91,26.47,26.32,27.02,27.91,27.46,27.65,28.28,20.12,19.95,19.64,18.46,17.49,17.23,16.20,15.22,15.02,14.83,14.75,15.43,15.12,14.79,14.59,15.47,14.94,14.60,14.95,15.55,16.00,15.89,14.69,14.21,13.45,13.06,13.12,13.42,11.91,11.78,12.73,11.78,10.11,10.91,10.91,9.48,10.44,9.48,11.38,12.21,12.88,12.73,13.66,13.75,13.95,12.92,12.95,13.73,13.33,12.43,13.23,13.77,13.15,12.92,14.00,14.25,13.94,15.02,14.01,13.79,15.21,15.01,14.14,14.72,15.61,15.35,15.19,15.70,17.73,17.94,18.33,20.23,21.11,21.06,22.25,23.27,23.27,24.20,24.89,25.60,26.01,26.21,27.03,27.04,27.51,27.66,27.64,27.32,27.26,26.78,26.39,27.13,27.15,26.51,26.53,26.24,26.38,25.65,25.71,24.42,25.24,25.50,24.57,24.20,24.87,24.43,24.14,23.30,22.77,21.74,22.25,22.68,23.36,22.66,23.34,24.50,24.69,25.68,25.89,25.39,25.80,25.07,25.58,25.53,26.75,26.70,26.80,26.75,25.54,25.68,24.52,24.96,23.88,23.80,22.69,22.47,21.70,21.12,20.72,20.09,19.78,19.25,19.26,18.46,18.67,18.65,19.31,19.96,20.65,20.48,21.44,22.14,22.48,23.06,23.77,24.77,24.79,25.78,25.58,26.72,26.20,27.19,26.73,26.90,27.15,27.50,27.50,27.33,27.27,26.77,26.45,25.74,25.44,24.67,24.22,23.50,22.84,21.94,21.40,21.71,21.80,22.93,22.78,22.44,23.39,24.15,23.48,23.65,24.64,24.70,24.18,24.92,25.54,25.23,25.49,25.78,26.20,25.97,26.12,26.74,26.64,27.00,27.52,26.78,26.59,27.18,26.76,26.56,26.69,25.92,25.63,25.66,25.08,25.02,25.42,24.72,25.81,25.83,25.48,26.17,25.44,25.97,25.72,24.69,24.72,25.26,24.67,24.04,24.46,24.47,24.14,23.87,24.35,24.58,24.20,24.77,24.54,24.71,23.81,23.94,23.82,23.87,23.55,23.80,23.87,23.07,23.56,24.07,23.82,24.44,24.88,25.41,25.67,25.91,26.47,26.49,27.03,26.58,26.66,27.17,26.73,26.99,26.69,26.45,26.32,26.32,25.85,25.60,25.73,25.55,26.38,25.34,25.13,24.90,24.38,24.60,23.61,24.04,23.41,23.50,23.79,24.11,24.27,24.71,24.64,24.65,25.04,25.35,25.19,25.13,25.81,26.05,25.57,25.50,26.15,25.78,25.17,25.06,24.27,24.05,23.51,23.79,23.00,23.58,23.08,23.37,23.40,22.95,23.70,23.34,23.52,23.80,22.90,23.35,22.60,22.68,22.45,22.50,22.91,22.88,23.60,23.47,24.17,23.58,24.27,23.62,23.69,24.23,24.44,25.18,25.01,25.46,25.31,24.78,24.86,24.07,23.74,23.50,22.86,22.37,22.04,21.05,21.60,20.97,22.01,21.45,21.71,21.83,21.48,20.96,21.78,22.54,21.68,22.25,22.99,22.93,22.86,23.27,23.37,23.41,23.46,23.90,23.90,23.59,24.62,24.40,24.67,24.73,24.96,25.07,24.99,25.26,25.98,25.84,25.56,25.86,26.28,26.78,26.70,26.85,27.15,27.81,27.60,27.49,27.75,22.13,22.45,21.52,21.28,20.34,19.95,19.52,19.55,19.30,19.10,19.24,18.77,18.56,19.25,19.27,18.20,19.15,19.59,19.33,19.53,20.22,20.26,20.14,21.01,20.99,21.74,20.82,21.08,22.24,22.03,21.27,21.48,23.04,22.27,22.13,23.67,21.93,23.22,22.16,23.22,22.03,22.70,20.84,20.36,20.40,21.61,21.70,19.95,20.37,21.43,20.54,19.42,20.40,20.91,19.80,19.94,21.26,20.59,21.21,20.88,20.45,20.25,21.08,20.46,20.19,20.74,21.15,20.12,21.75,21.14,21.51,21.96,21.43,21.73,22.05,21.62,22.32,21.85,23.18,23.22,23.93,23.36,24.31,24.24,24.47,25.03,25.36,24.73,24.83,23.85,23.93,24.05,23.57,22.62,23.03,22.33,22.35,21.23,21.02,19.63,19.87,20.51,20.03,18.95,19.53,18.79,18.73,18.45,18.18,18.30,18.43,18.46,19.28,19.36,20.49,20.77,21.98,21.62,22.63,23.53,24.15,24.07,25.07,25.00,26.39,25.59,24.86,24.88,24.19,23.26,23.07,22.00,21.96,20.56,20.17,19.17,18.39,18.65,17.63,18.21,17.92,18.35,18.57,18.88,18.50,18.82,19.01,18.74,18.72,19.07,19.77,19.52,20.99,20.59,21.78,22.07,22.95,23.11,23.89,24.26,24.88,25.93,25.29,26.53,26.51,25.97,26.30,25.40,24.90,24.46,23.43,23.76,22.56,22.88,21.37,21.73,20.55,20.98,20.09,20.85,19.12,19.16,19.02,19.23,20.26,19.14,19.22,20.08,20.37,19.72,20.31,21.33,20.59,21.13,21.46,22.00,21.60,21.55,22.50,22.81,22.40,23.17,23.63,23.27,23.21,23.73,23.08,23.16,22.96,22.32,21.93,22.60,22.52,22.99,22.68,22.85,23.32,23.61,24.01,24.74,24.27,25.50,24.63,23.60,24.37,25.14,23.90,23.63,24.78,24.87,23.77,23.88,25.21,25.40,24.83,26.41,26.13,26.72,24.97,24.67,25.35,24.96,25.27,25.41,24.56,24.19,23.95,24.33,23.40,24.20,23.83,24.62,24.54,24.38,24.60,25.29,25.61,25.95,25.71,26.41,26.28,26.95,26.72,26.60,25.94,26.03,26.25,25.70,25.41,25.37,25.09,24.61,24.66,23.80,23.66,24.61,23.89,24.90,24.48,25.39,25.79,25.00,25.73,26.38,25.85,25.27,25.73,26.24,26.34,25.65,26.20,26.41,25.63,25.19,25.50,25.14,24.60,24.01,23.65,22.92,22.82,23.80,23.17,24.12,24.24,24.14,25.11,24.20,25.46,24.68,25.54,26.22,24.80,25.47,24.66,24.53,23.52,23.37,23.08,22.45,23.17,22.43,22.64,21.86,21.51,21.77,21.32,21.38,21.99,22.42,22.44,22.57,22.66,22.25,22.57,22.60,22.18,22.78,22.09,22.27,22.43,22.61,22.73,23.78,23.95,25.20,25.06,24.45,24.13,22.95,23.53,24.08,23.26,22.97,23.76,23.78,23.00,23.21,24.00,23.66,23.18,23.75,24.38,23.37,23.83,24.33,24.67,23.72,23.75,24.95,24.25,23.73,24.51,25.26,24.52,24.22,24.55,25.00,25.00,25.90,26.84,27.40,27.09,27.90,28.13],[11.59,9.86,10.93,9.32,8.68,9.93,9.74,8.28,8.43,9.61,9.28,8.16,8.07,9.19,8.75,8.44,9.02,9.27,8.84,8.99,9.91,9.57,9.63,10.14,9.61,10.30,9.47,9.89,10.04,11.35,11.29,10.12,9.42,9.12,10.10,8.88,9.70,8.63,9.28,8.69,7.73,8.62,8.37,9.73,8.97,7.33,7.75,8.34,7.69,8.54,8.71,9.10,9.81,9.97,10.78,10.32,11.12,10.47,10.56,11.33,11.40,10.49,10.44,9.28,9.01,8.54,7.97,7.84,6.18,6.14,5.21,5.69,4.90,5.90,5.18,4.23,3.48,2.92,1.45,0.76,1.55,2.52,2.47,2.32,2.85,3.51,3.55,4.16,4.74,5.19,5.74,5.67,5.88,6.49,7.40,7.20,8.18,8.49,8.33,9.36,9.40,10.64,9.81,9.73,10.60,10.56,10.06,10.23,11.27,11.19,10.87,12.09,11.65,11.11,11.07,10.37,10.23,9.14,8.49,8.22,7.11,7.91,5.81,6.75,4.11,6.15,4.82,6.53,6.21,7.91,7.37,7.93,7.06,5.74,6.55,6.83,4.36,5.83,5.61,3.89,4.01,5.97,5.89,5.65,6.19,5.70,5.99,7.30,7.49,6.72,7.71,7.08,8.23,7.62,6.24,7.29,5.81,6.97,5.68,6.36,6.69,7.09,7.26,7.85,8.65,8.75,9.35,9.26,9.50,9.77,9.86,10.06,10.71,10.88,11.19,11.52,11.77,11.66,12.07,11.19,11.42,10.43,11.19,11.07,10.91,11.74,11.37,11.74,11.32,11.55,12.27,12.72,12.29,12.63,11.81,11.83,11.72,11.02,11.12,10.40,9.85,9.62,8.70,8.95,9.25,8.47,7.75,8.91,8.87,9.84,9.63,10.47,10.70,11.66,11.93,12.42,12.93,13.78,14.19,12.91,12.44,12.16,11.84,11.25,10.82,10.17,9.85,9.14,9.36,9.91,10.95,10.97,12.16,11.44,11.14,11.69,11.88,11.49,11.10,12.07,12.14,11.47,11.97,12.40,12.00,11.64,12.10,12.55,13.12,13.04,12.76,13.06,12.55,12.06,11.59,11.19,10.61,10.44,9.92,10.09,11.13,11.80,12.57,13.21,12.60,12.77,13.44,13.53,12.93,12.92,13.57,13.45,12.85,13.35,14.20,13.69,13.44,14.54,15.34,14.70,15.25,15.82,16.70,17.45,17.04,16.83,16.24,15.02,14.00,13.16,12.89,12.46,12.11,11.87,11.62,10.92,10.78,10.56,12.25,12.40,14.78,16.84,17.82,19.11,20.50,21.05,21.23,22.68,21.32,21.32,20.74,20.92,21.64,21.22,21.00,21.53,21.67,21.19,20.78,21.23,21.09,20.34,20.41,19.98,19.48,19.36,19.15,19.14,18.86,18.82,18.18,18.51,18.27,18.53,19.95,19.50,20.12,21.47,22.02,20.97,21.31,20.77,21.09,21.63,20.75,20.96,21.47,21.34,21.15,21.78,22.18,21.96,21.27,20.73,20.98,20.06,20.33,19.54,19.10,18.50,18.35,17.80,17.58,17.31,17.12,16.76,16.75,16.33,16.79,17.30,18.26,18.25,18.75,18.69,19.42,19.40,20.03,20.33,20.65,20.84,20.99,21.12,21.70,22.30,21.80,22.34,21.61,20.29,21.12,21.44,21.57,20.86,20.68,20.91,21.17,20.15,20.38,20.43,19.98,20.10,20.33,20.14,19.40,19.77,20.31,19.50,19.26,19.55,19.72,19.84,19.79,19.23,19.03,19.61,19.13,19.36,18.74,18.79,18.49,18.64,18.00,18.41,17.12,17.50,18.51,18.45,18.89,18.54,19.48,19.24,19.82,19.54,20.59,20.55,21.01,20.83,21.83,21.07,21.48,20.46,21.32,21.45,21.02,20.42,21.11,19.99,19.99,21.04,20.73,20.06,20.48,20.92,20.33,20.37,20.44,19.84,20.24,19.91,19.53,19.23,18.46,18.66,19.20,18.81,19.48,19.57,20.33,20.24,19.66,18.92,19.55,19.46,18.76,18.79,19.19,19.12,18.48,18.09,18.86,18.58,17.82,18.40,18.56,18.28,18.08,18.15,18.24,17.93,17.21,17.11,16.67,15.97,15.56,15.59,15.49,15.21,16.03,16.10,15.28,16.10,16.50,16.80,16.74,16.01,16.63,16.94,17.57,17.54,17.90,17.38,18.18,17.50,17.79,18.90,18.83,17.86,18.30,17.20,17.67,16.16,17.17,16.85,17.51,17.64,17.73,17.78,17.78,16.82,16.50,17.12,16.37,16.97,16.65,17.54,17.70,18.62,17.90,18.67,18.01,17.79,17.51,17.05,17.61,17.15,16.70,16.64,16.79,16.66,16.19,15.73,16.63,16.18,15.25,15.49,15.82,15.03,15.38,15.85,16.20,16.63,16.57,16.70,16.99,17.10,17.46,17.73,18.84,19.29,18.59,19.56,19.53,20.18,19.69,19.17,19.37,19.37,18.05,17.92,18.20,17.63,17.18,17.15,17.61,16.51,16.58,16.10,16.38,16.57,16.55,16.08,17.58,17.11,17.89,17.33,17.84,17.88,17.31,16.29,16.92,16.92,17.52,17.64,18.46,18.93,18.19,19.22,19.40,20.11,22.35,22.85,23.36,24.60,25.35,24.86,25.12,26.16,16.50,16.04,15.88,14.88,13.95,13.37,12.61,12.02,11.68,11.74,11.76,12.15,11.90,11.47,11.67,12.13,11.67,11.40,11.78,12.31,12.83,12.53,11.34,11.03,10.44,10.16,10.46,10.38,9.74,9.96,10.33,9.89,9.11,9.46,9.38,8.50,9.03,8.19,9.16,9.08,9.46,9.62,10.15,10.53,10.51,9.86,10.09,10.61,10.27,10.04,10.56,10.73,10.49,10.55,11.02,11.29,11.02,11.58,11.11,11.01,11.54,11.76,11.28,11.56,12.18,12.02,12.03,12.37,14.41,14.74,14.70,17.01,17.69,17.55,18.98,20.24,20.33,21.17,21.61,22.32,22.80,23.36,24.10,24.34,24.72,25.06,25.04,24.88,24.84,24.10,23.92,24.80,24.69,23.95,24.07,23.68,23.55,22.87,23.04,21.51,22.34,22.48,21.41,21.02,21.80,21.86,21.27,20.73,19.99,18.73,19.16,19.51,20.21,19.81,20.29,21.81,21.96,22.95,23.32,22.82,23.31,22.35,23.15,23.03,24.23,24.27,24.21,24.27,22.84,23.08,21.77,22.12,20.99,20.70,19.79,18.98,18.87,17.96,17.73,16.92,16.22,15.87,16.47,15.81,16.21,15.89,16.84,17.23,17.92,17.72,18.54,19.38,19.53,19.90,20.85,21.77,21.86,22.87,22.79,23.97,23.48,24.46,24.09,24.43,24.68,24.84,24.86,24.36,24.31,23.82,23.48,22.71,22.27,21.53,20.94,20.23,19.48,18.80,18.30,18.59,18.60,20.00,19.85,19.30,20.22,21.10,20.26,20.55,21.52,21.84,21.09,21.84,22.78,22.40,22.57,22.82,23.51,23.47,23.28,23.97,24.21,24.59,24.89,24.13,24.01,24.30,24.10,23.75,23.91,23.01,22.76,22.76,22.18,22.06,22.81,21.87,23.04,22.94,22.56,23.43,22.92,23.26,22.90,22.02,22.02,22.66,21.87,21.58,22.04,21.95,21.44,21.47,22.14,22.10,21.61,22.34,22.33,22.36,21.23,21.11,21.37,21.54,21.18,21.75,21.45,20.66,21.18,21.54,21.33,21.91,22.39,22.78,23.07,23.33,23.83,23.97,24.15,24.15,24.00,24.62,24.29,24.55,24.29,24.19,23.96,23.77,23.36,23.17,23.45,23.09,23.65,22.72,22.89,22.12,21.77,22.16,21.19,21.67,21.09,21.23,21.68,21.79,22.01,22.49,22.26,22.16,22.84,23.13,22.85,22.70,23.26,23.65,23.14,22.83,23.47,23.10,22.63,22.40,21.75,21.39,20.86,21.19,20.35,21.28,20.88,20.80,20.89,20.23,21.35,20.65,20.98,21.21,20.28,20.56,19.65,19.92,19.57,19.88,20.10,20.17,20.71,20.65,21.35,20.68,20.93,20.43,20.47,21.28,21.33,22.27,22.00,22.55,22.40,21.91,21.56,21.11,20.53,20.28,19.68,19.11,18.97,18.23,18.57,17.67,19.08,18.75,18.66,18.92,18.59,17.90,18.76,19.66,18.64,19.18,20.11,20.07,19.80,20.36,20.73,20.61,20.55,21.09,21.31,20.86,21.53,21.80,22.03,21.75,22.26,22.31,22.20,22.34,23.04,23.00,22.73,22.92,23.32,23.88,23.89,24.12,24.79,25.72,25.66,25.66,26.45,19.03,19.31,17.59,17.74,16.84,16.69,16.35,16.24,15.89,15.64,15.67,15.62,15.75,15.94,16.03,15.54,15.84,16.24,16.02,16.36,17.10,17.05,16.62,17.75,18.10,18.50,17.87,18.13,19.40,19.40,18.84,19.28,20.20,19.43,19.95,20.76,19.35,20.74,19.29,19.91,18.62,19.27,17.50,17.12,16.91,18.13,18.44,16.66,17.34,18.70,17.56,15.98,17.06,18.21,16.80,16.73,18.29,17.35,18.33,18.16,17.10,17.21,18.09,17.42,17.12,17.49,17.88,17.14,18.79,18.21,18.28,18.80,18.56,19.03,19.44,18.66,19.80,18.88,20.46,20.32,21.17,20.74,21.55,21.56,21.60,22.28,22.59,22.10,22.20,21.12,21.41,21.61,20.84,19.67,20.38,19.42,19.33,18.14,18.03,16.91,17.21,17.69,16.92,16.17,16.97,16.59,16.68,16.71,16.40,16.13,15.63,15.80,16.16,16.80,17.30,17.86,18.73,18.38,19.62,20.70,21.53,21.49,22.42,22.42,23.94,23.04,22.31,22.25,21.53,20.45,20.31,18.87,18.99,17.53,17.39,16.16,15.60,15.62,15.31,15.89,15.84,16.19,16.17,16.56,16.15,16.15,16.36,16.39,16.37,16.55,17.26,16.92,18.27,17.80,19.19,19.26,20.36,20.32,21.29,21.51,22.28,23.39,22.92,24.00,24.19,23.66,23.60,22.91,22.04,21.79,20.50,21.13,19.74,20.08,18.45,18.99,17.39,17.89,17.35,18.12,16.34,16.77,16.36,16.42,17.29,16.51,16.40,17.04,17.21,16.79,17.41,18.35,17.44,18.15,18.41,19.03,18.62,18.39,19.61,19.87,19.64,20.36,20.76,20.42,20.26,20.81,20.49,20.24,20.39,19.45,19.01,19.75,19.37,20.24,19.73,20.04,20.78,20.92,21.30,22.22,21.71,22.90,22.04,20.99,21.69,22.50,21.21,21.16,22.26,22.25,21.16,21.31,22.65,22.76,22.05,23.86,23.46,24.04,22.28,21.93,22.64,22.43,22.48,22.68,22.00,21.49,21.26,21.84,20.94,21.66,21.33,22.30,21.99,22.29,22.36,23.07,23.69,23.62,23.87,24.43,24.20,24.56,24.46,24.20,23.75,23.89,23.91,23.28,23.26,23.28,23.20,22.69,22.48,21.53,21.33,22.21,21.27,22.48,21.69,22.62,23.07,22.56,23.23,23.79,23.24,22.59,23.20,23.78,23.73,23.17,23.67,24.07,23.22,22.54,23.01,22.61,22.03,21.33,21.01,20.25,20.09,21.23,20.57,21.51,21.62,21.52,22.53,21.65,23.04,22.23,23.01,23.60,22.27,23.10,21.98,21.90,21.08,20.68,20.65,19.83,20.51,19.65,19.84,19.00,18.63,18.90,18.73,19.04,19.68,20.03,19.82,19.97,20.07,19.33,19.21,19.82,19.14,20.02,19.21,19.61,19.47,19.76,19.96,20.67,21.31,22.21,21.98,21.85,20.95,20.15,20.48,21.30,20.47,20.34,20.95,21.19,20.25,20.67,21.47,21.10,20.56,21.11,21.85,20.95,20.93,21.71,22.09,20.99,21.26,22.27,21.73,21.06,21.88,22.59,21.91,21.58,21.96,22.52,22.66,23.39,24.78,25.62,25.68,26.45,26.88],[10.28,8.89,9.56,7.87,7.90,8.88,8.24,7.29,7.37,8.43,7.90,6.85,6.79,7.74,7.47,7.03,7.77,8.10,7.26,7.41,8.75,8.22,7.77,8.71,7.89,8.49,7.75,8.19,8.05,9.79,9.80,8.09,7.29,7.16,7.65,6.69,7.57,6.95,7.16,7.15,6.11,6.79,6.58,7.01,6.51,5.48,5.98,6.33,6.07,6.77,7.07,7.64,8.11,8.57,9.22,8.79,9.46,8.97,9.04,9.86,9.85,8.98,8.80,7.74,7.31,7.00,6.19,6.29,4.75,5.83,4.31,5.55,4.53,6.10,5.10,4.31,3.70,3.62,2.14,1.09,0.77,1.35,1.92,1.90,1.94,2.32,2.85,2.98,2.93,3.90,4.38,4.57,4.63,5.14,5.78,5.51,5.98,6.66,6.69,7.05,7.34,8.42,7.69,7.93,8.67,8.65,8.46,8.59,9.49,9.40,9.28,10.47,10.35,9.60,9.65,8.81,8.55,7.72,6.71,6.73,5.62,6.13,4.01,5.44,3.52,5.33,4.74,6.24,5.58,7.52,6.86,7.47,6.91,5.38,5.64,5.65,4.29,5.45,5.36,3.86,4.04,5.40,5.64,5.39,5.70,5.48,5.25,6.63,6.49,5.35,6.37,5.83,6.88,6.32,5.11,6.00,4.82,5.72,4.84,5.32,5.61,5.93,6.35,6.85,7.32,7.31,7.62,7.94,8.35,8.41,8.99,9.56,9.81,9.77,9.87,10.23,10.31,9.97,10.44,9.75,9.85,8.86,9.73,9.42,9.28,10.25,9.92,10.49,9.98,10.06,10.92,11.35,10.77,11.20,10.03,10.29,10.12,9.40,9.41,8.87,8.13,8.22,7.13,7.58,7.75,6.86,6.55,7.59,7.58,8.56,8.03,9.00,9.42,10.07,10.58,11.01,11.58,12.37,12.98,11.67,11.00,10.89,10.30,9.95,9.41,8.71,8.59,7.74,8.02,8.47,9.71,9.54,10.47,10.02,9.65,10.41,10.29,10.00,9.69,10.49,10.47,9.94,10.35,10.81,10.44,10.09,10.71,11.11,11.60,11.73,11.38,11.86,11.29,10.49,10.24,9.86,9.56,9.23,8.46,8.66,10.09,10.33,11.05,11.61,11.09,11.32,11.80,12.00,11.64,11.57,12.08,12.02,11.47,12.04,12.90,12.20,12.16,13.22,13.99,13.20,14.04,14.63,15.58,16.47,16.17,15.66,15.07,13.64,12.88,11.85,11.51,11.08,10.77,10.47,10.17,9.62,9.36,9.03,10.52,11.36,13.55,16.06,16.76,18.02,19.67,20.34,20.54,22.29,21.10,20.70,20.01,19.90,20.70,20.39,19.99,20.53,20.76,20.50,20.01,20.33,20.44,19.81,19.41,19.02,18.83,18.55,18.21,18.22,18.15,17.78,17.24,17.55,17.32,17.95,19.10,18.75,19.59,20.95,21.46,20.58,20.79,19.99,20.42,20.60,19.98,20.17,20.51,20.64,20.14,21.04,21.11,21.21,20.43,19.82,20.05,19.23,19.51,18.67,18.23,17.49,17.56,16.82,16.81,16.17,16.12,15.75,15.64,15.29,15.73,16.27,17.44,17.08,17.87,17.70,18.46,18.29,19.10,19.33,19.89,19.87,20.08,20.56,20.66,20.71,20.56,21.40,21.02,20.20,20.11,20.90,20.47,19.78,20.46,20.39,20.14,19.45,20.03,19.87,19.14,19.32,19.81,19.35,18.56,18.81,19.41,18.56,18.30,18.83,18.96,19.05,19.00,18.37,18.42,18.97,18.38,18.52,18.19,18.26,17.74,17.76,17.15,17.57,16.09,16.55,17.59,17.46,17.92,17.53,18.48,18.04,18.95,18.54,19.28,19.41,19.80,20.10,20.77,21.07,20.77,19.93,20.44,20.41,19.99,19.31,19.79,19.05,18.95,20.22,19.66,19.43,20.01,20.26,19.99,19.74,19.80,19.38,19.65,19.27,18.68,18.50,17.52,17.73,18.33,17.59,18.45,18.56,19.02,19.08,18.49,17.93,18.57,18.43,17.44,17.65,18.11,17.97,17.43,17.09,17.94,17.54,16.99,17.50,17.87,17.45,17.27,17.25,17.54,16.85,16.26,15.89,15.49,15.04,14.56,14.38,14.42,14.00,15.01,15.01,14.01,14.93,15.38,15.62,15.61,14.81,15.47,15.96,16.81,16.60,16.67,16.32,17.19,16.44,16.42,17.83,17.75,16.74,17.36,16.24,16.53,15.11,16.01,15.75,16.51,16.72,16.55,16.77,16.81,15.89,15.56,16.18,15.10,16.08,15.62,16.49,16.74,17.60,16.73,17.49,16.75,16.67,16.44,15.99,16.40,16.06,15.59,15.53,15.68,15.52,14.97,14.69,15.29,14.84,13.97,14.20,14.43,13.68,13.65,14.49,14.92,15.43,15.48,15.52,16.02,16.15,16.46,16.50,17.73,18.15,17.38,18.55,18.71,19.25,18.81,18.11,18.43,18.31,17.07,16.81,17.05,16.59,16.02,16.03,16.72,15.47,15.38,14.95,15.20,15.18,15.03,14.65,16.18,15.83,16.41,16.05,16.55,16.64,16.13,15.20,15.76,15.82,16.39,16.54,17.39,17.71,17.18,18.32,19.00,19.68,22.34,22.94,23.27,24.65,25.47,24.91,25.30,26.50,16.05,15.45,15.12,13.60,12.72,11.94,11.33,10.78,10.37,10.22,10.29,10.75,10.58,10.19,10.34,10.79,10.31,10.26,10.55,11.03,11.47,11.33,10.41,9.87,9.50,9.21,9.37,9.36,8.63,8.58,9.12,8.59,7.75,7.88,8.37,7.33,7.68,7.22,7.92,7.86,8.41,8.64,9.39,9.62,9.30,8.83,8.97,9.65,9.13,9.01,9.73,9.71,9.18,9.24,9.56,10.13,9.92,10.20,9.85,9.88,10.36,10.45,9.93,10.40,10.81,10.72,10.57,11.07,12.83,13.59,13.69,15.77,16.70,17.02,18.23,19.49,19.60,20.64,21.26,21.81,22.32,22.78,23.59,23.68,24.41,24.74,24.56,24.33,24.24,23.46,23.07,24.14,24.10,23.40,23.45,23.13,23.13,22.18,22.42,20.80,21.93,22.02,20.76,20.39,21.47,21.26,20.69,20.13,19.50,18.08,18.46,18.72,19.35,18.99,19.52,20.83,21.20,22.34,22.54,22.09,22.55,21.72,22.56,22.45,23.69,23.73,23.72,23.58,22.13,22.19,20.87,21.19,20.11,19.75,18.82,18.20,17.93,16.98,16.71,15.92,15.39,15.04,15.32,14.49,15.15,14.84,15.49,16.17,16.88,16.69,17.50,18.38,18.55,19.09,20.05,20.86,21.00,22.08,21.93,23.17,22.68,23.79,23.38,23.70,23.86,24.11,24.16,23.98,23.78,23.10,22.76,21.91,21.61,20.85,20.17,19.48,18.77,17.88,17.43,17.93,18.02,19.73,19.34,18.61,19.68,20.68,19.56,19.86,21.06,21.06,20.33,21.14,22.22,21.65,21.90,22.34,22.95,22.78,22.79,23.68,23.83,24.04,24.47,23.47,23.28,23.88,23.68,23.26,23.56,22.62,22.28,22.09,21.62,21.48,22.19,21.35,22.70,22.44,21.99,22.78,22.26,22.72,22.20,21.36,21.29,22.03,21.17,20.92,21.40,21.32,20.80,20.68,21.50,21.36,20.91,21.77,21.63,21.70,20.46,20.33,20.21,20.67,20.20,20.78,20.57,19.86,19.90,20.96,20.47,21.12,21.72,22.09,22.47,23.01,23.43,23.51,23.99,23.54,23.77,24.28,23.88,24.19,23.78,23.52,23.14,23.35,22.86,22.30,22.61,22.37,23.32,22.25,21.93,21.66,21.15,21.39,20.32,20.97,20.10,20.51,20.97,20.98,21.38,21.89,21.58,21.67,22.11,22.41,22.24,22.07,22.70,23.10,22.28,22.01,22.89,22.45,21.80,21.82,20.98,20.60,20.05,20.61,19.34,20.35,19.99,19.58,19.96,19.32,20.73,19.92,20.51,20.92,19.48,20.22,19.02,19.05,18.70,19.12,19.31,19.46,20.20,19.89,20.75,20.29,20.56,19.91,20.12,21.13,21.08,22.12,21.49,22.24,21.96,21.28,20.82,20.60,19.70,19.68,19.01,18.50,18.10,17.44,17.82,16.89,18.27,18.15,18.12,18.26,17.87,17.20,18.06,18.90,17.93,18.32,19.39,19.19,19.13,19.66,20.14,19.66,19.86,20.41,20.61,20.30,20.77,21.12,21.33,20.92,21.53,21.75,21.56,21.63,22.42,22.44,21.95,22.15,22.90,23.36,23.69,23.90,24.39,25.53,25.40,25.34,26.19,18.48,18.58,16.75,16.68,15.82,15.52,15.04,15.38,14.89,14.79,14.77,14.37,14.40,14.98,14.93,14.40,14.81,15.38,14.98,15.17,16.02,16.01,15.77,17.14,17.27,18.29,17.12,17.06,18.37,18.31,17.37,18.00,18.84,18.31,18.63,19.23,18.02,19.02,18.22,19.01,17.80,18.94,16.61,16.09,15.96,17.14,17.53,15.65,16.42,17.58,16.43,15.06,15.90,16.86,15.70,15.79,16.74,16.33,17.00,16.78,16.05,16.05,17.09,16.32,15.96,16.72,17.20,16.05,17.97,16.92,17.09,17.76,17.34,17.96,18.36,17.85,18.58,18.07,19.52,19.30,20.27,19.83,20.81,20.89,21.17,21.88,22.07,21.61,21.63,20.43,20.71,21.01,20.38,18.91,19.85,18.82,18.79,17.40,17.14,15.91,16.20,16.87,16.03,15.34,16.11,15.75,15.68,15.89,15.36,15.18,14.88,14.73,15.11,15.65,16.51,16.88,18.00,17.83,18.99,20.03,20.88,20.89,21.95,21.75,23.34,22.44,21.76,21.75,20.91,19.69,19.55,18.10,18.26,16.38,16.27,15.05,14.54,14.89,14.29,15.14,14.77,15.49,15.10,15.58,15.17,15.16,15.37,15.32,15.32,15.33,16.02,15.49,17.08,16.59,18.12,18.12,19.58,19.53,20.50,20.84,21.53,22.77,22.06,23.36,23.37,22.84,22.87,22.03,21.45,20.95,19.77,20.30,18.62,19.06,17.24,17.79,16.20,16.74,16.13,17.25,15.73,16.21,15.79,15.60,16.55,15.92,15.45,16.12,16.43,15.92,16.44,17.35,16.71,17.17,17.59,18.19,17.77,17.59,18.90,19.18,18.89,19.74,20.29,19.81,19.57,20.14,19.52,19.34,19.53,18.72,18.13,18.82,18.49,19.10,18.83,19.12,19.91,19.98,20.44,21.31,20.84,21.99,21.17,20.04,20.72,21.59,20.37,20.27,21.33,21.40,20.37,20.51,21.87,21.96,21.45,23.25,22.85,23.62,21.61,21.19,21.94,21.64,21.87,21.97,21.18,20.68,20.24,20.86,19.97,20.79,20.57,21.34,21.24,21.60,21.61,22.12,22.69,22.68,22.89,23.53,23.27,24.03,23.78,23.53,22.67,22.86,23.04,22.40,22.36,22.19,22.31,21.56,21.16,20.70,20.28,21.22,20.19,21.35,20.79,21.82,22.37,21.54,22.32,23.06,22.33,21.77,22.24,22.90,23.01,22.32,22.83,23.22,22.12,21.54,22.02,21.59,21.04,20.63,20.23,19.38,18.79,20.34,19.63,20.67,20.76,20.77,21.90,21.00,22.52,21.44,22.42,23.23,21.59,22.59,21.30,21.24,20.18,19.83,19.74,18.76,19.64,18.56,18.90,18.33,18.01,18.29,18.33,18.46,18.98,19.46,19.19,19.10,19.27,18.58,18.35,18.87,18.22,19.06,18.01,18.70,18.66,19.00,19.22,20.20,20.58,21.91,21.64,21.00,20.56,19.33,19.92,20.67,19.65,19.31,20.26,20.39,19.38,19.72,20.65,20.22,19.78,20.27,21.03,20.12,20.13,20.84,21.30,20.11,20.36,21.45,21.02,20.22,20.93,21.67,21.03,20.68,21.03,21.55,21.82,22.68,24.09,25.26,25.14,25.87,26.48],[10.01,8.31,8.83,7.17,7.13,8.03,7.29,6.62,6.54,7.34,6.89,6.09,5.81,6.44,6.47,5.99,6.32,6.66,6.16,6.31,7.07,7.17,6.70,7.35,6.76,7.06,6.43,6.84,7.17,8.36,8.35,7.33,6.46,6.00,6.72,6.40,6.95,6.67,6.96,6.82,6.00,6.44,5.96,6.53,5.88,4.91,5.18,5.11,4.71,5.43,5.55,6.13,6.71,7.29,7.88,7.94,8.44,8.29,8.26,8.91,8.74,7.99,7.43,6.72,5.94,5.75,4.95,4.99,3.88,4.43,3.27,4.46,3.95,5.03,4.71,4.23,3.34,3.74,2.42,1.60,1.02,0.76,1.21,1.73,1.80,1.72,2.12,2.65,2.74,2.90,3.54,4.04,4.13,4.11,4.72,5.10,5.08,5.29,5.82,6.18,6.18,7.13,6.30,6.54,7.36,7.23,6.99,7.27,8.03,7.99,7.98,9.17,9.08,8.41,8.51,7.92,7.27,6.85,5.53,5.60,4.80,4.88,3.37,4.49,3.08,4.40,4.22,5.58,5.71,7.01,6.67,6.93,6.51,5.38,5.53,5.42,4.22,4.88,4.90,3.91,3.97,5.14,5.35,5.14,5.19,4.80,4.68,5.94,5.95,4.94,5.82,5.15,6.02,5.72,4.39,5.19,4.00,4.82,4.28,4.82,5.43,5.53,5.56,6.09,6.76,6.63,6.66,7.35,7.79,7.54,7.92,8.69,8.94,8.72,8.77,9.35,9.50,9.27,9.55,8.95,9.03,8.10,9.12,8.76,8.82,9.59,9.27,9.90,9.34,9.24,10.12,10.27,9.80,10.10,9.28,9.74,9.38,8.54,8.24,7.62,7.19,7.48,6.00,6.59,7.13,5.85,5.85,6.81,6.99,8.04,7.42,8.48,8.73,9.63,9.95,10.39,10.81,11.87,12.36,11.21,10.50,10.35,9.84,9.27,8.82,8.10,8.23,6.96,7.54,7.96,9.20,8.93,9.78,9.25,9.19,9.98,9.81,9.56,9.22,10.22,10.27,9.48,9.92,10.68,10.15,9.61,10.40,10.91,11.28,11.27,11.02,11.46,10.76,10.17,9.60,9.37,8.84,8.82,7.88,8.22,9.48,9.58,10.31,10.74,10.33,10.61,11.21,11.41,11.12,11.11,11.55,11.45,11.08,11.60,12.58,11.86,11.78,12.77,13.76,13.01,13.43,13.93,14.31,15.60,15.23,14.54,13.75,13.12,12.57,11.57,11.03,10.77,10.12,9.98,9.40,8.99,8.63,8.42,9.55,10.51,12.69,15.16,15.68,17.25,18.90,19.58,19.87,21.63,20.32,20.06,19.59,19.53,20.14,19.72,19.74,20.26,20.22,19.96,19.42,19.78,19.90,19.10,19.00,18.50,18.28,18.01,17.67,17.77,17.65,17.33,16.82,17.01,16.96,17.51,18.67,18.26,19.16,20.21,20.60,19.91,20.38,19.69,20.15,20.45,19.69,19.75,20.24,20.25,20.31,20.82,20.96,20.89,20.21,19.86,19.88,18.99,19.11,18.23,17.82,17.09,16.98,16.34,16.12,15.55,15.30,15.32,15.05,14.91,15.15,15.71,16.86,16.65,17.55,17.22,18.15,17.89,18.75,18.87,19.43,19.41,19.80,20.07,20.19,20.38,20.41,21.27,20.49,19.80,19.57,19.57,20.03,18.92,19.40,20.02,19.52,18.47,19.34,19.45,18.65,18.69,19.58,19.10,18.09,18.41,19.29,18.38,18.03,18.43,18.74,18.62,18.67,18.11,17.81,18.51,17.90,17.96,17.51,17.52,17.04,16.97,16.39,16.79,15.49,16.01,17.08,16.90,17.57,16.84,17.93,17.57,18.42,18.01,18.66,18.92,19.54,19.54,20.41,20.49,20.22,19.47,19.82,20.05,19.83,19.25,19.58,18.78,18.37,19.42,19.14,18.67,19.13,19.50,19.17,19.12,19.15,18.77,19.01,18.66,18.19,17.92,16.90,17.07,17.87,17.06,17.95,17.95,18.50,18.58,17.90,17.27,17.98,17.79,16.91,16.89,17.66,17.48,16.81,16.71,17.36,16.96,16.47,16.97,17.11,16.77,16.55,16.63,16.78,16.20,15.61,15.37,14.80,14.29,13.91,13.69,13.89,13.29,14.52,14.30,13.58,14.25,14.51,14.79,14.72,14.38,14.71,15.34,16.15,16.08,16.27,15.71,16.66,15.80,16.03,17.18,17.08,15.98,16.60,15.76,15.95,14.67,15.51,14.99,15.79,16.00,15.75,15.90,15.69,15.22,14.82,15.52,14.48,15.45,15.13,16.11,16.19,16.86,16.33,17.05,16.51,16.17,16.03,15.52,15.70,15.61,14.89,14.86,15.10,15.01,14.53,14.19,14.64,14.30,13.52,13.79,13.80,13.23,13.14,13.89,14.15,14.65,14.80,14.90,15.56,15.69,16.14,16.27,17.23,17.60,17.01,17.89,18.03,18.47,18.17,17.69,17.76,17.47,16.74,16.43,16.49,15.93,15.59,15.63,16.08,14.72,14.75,13.98,14.39,14.22,14.06,13.47,15.01,14.65,15.12,14.99,15.44,15.52,15.08,14.81,15.25,15.41,15.91,16.05,16.84,17.29,16.68,17.66,18.32,19.15,21.48,22.22,22.43,24.21,24.99,24.40,24.77,26.20,15.40,14.41,13.87,12.60,11.85,11.24,10.87,9.83,9.98,9.67,9.84,10.41,10.16,9.76,9.83,10.32,10.07,9.57,10.01,10.33,10.67,10.33,9.51,8.83,8.36,8.26,8.39,8.33,7.93,8.05,8.17,7.73,7.11,7.76,7.44,6.78,7.21,6.59,7.36,7.42,7.65,7.87,8.15,8.58,8.46,7.93,8.07,8.86,8.50,7.90,8.53,9.12,8.45,8.24,8.96,9.18,8.91,9.53,8.92,8.91,9.85,9.47,9.17,9.44,10.12,9.79,9.67,10.35,11.92,12.84,12.94,15.14,16.06,16.11,17.61,18.60,19.05,20.04,20.64,21.50,21.71,22.39,22.94,23.31,23.83,24.26,24.18,23.96,23.99,23.22,23.15,24.13,23.80,23.27,23.51,22.94,22.86,22.10,22.13,20.48,21.59,21.78,20.63,20.17,21.22,20.81,20.37,19.53,18.93,17.55,18.05,18.34,19.19,18.45,19.25,20.80,20.90,22.32,22.55,21.83,22.30,21.42,22.16,22.19,23.32,23.43,23.47,23.15,21.73,22.11,20.66,21.44,19.77,19.66,18.53,17.92,17.53,16.55,16.28,15.38,14.76,14.55,14.42,13.60,14.24,14.23,14.74,15.29,16.22,15.92,16.97,17.96,18.19,18.70,19.75,20.84,20.64,21.99,21.53,22.75,22.13,23.24,22.69,23.24,23.40,23.62,23.65,23.37,23.35,22.51,22.49,21.59,21.51,20.48,19.98,19.10,18.28,17.34,16.88,17.53,17.46,19.08,18.91,18.18,19.26,20.42,19.43,19.48,20.78,20.88,20.15,20.99,21.90,21.51,21.72,22.02,22.50,22.47,22.43,23.18,23.30,23.67,24.04,23.24,22.95,23.37,23.15,22.87,23.02,22.08,21.96,21.97,21.38,21.20,21.78,20.94,22.13,22.04,21.48,22.32,21.63,22.07,21.82,20.92,20.65,21.39,20.60,20.21,20.51,20.63,20.13,19.86,20.53,20.65,20.28,21.10,21.03,21.14,19.86,19.75,19.74,19.88,19.50,19.96,19.74,19.18,19.78,20.20,20.05,20.64,21.16,21.55,21.99,22.26,22.92,22.96,23.43,23.03,23.10,23.61,23.12,23.46,23.15,22.89,22.61,22.75,21.92,21.83,22.17,21.79,22.59,21.65,21.77,21.09,20.50,20.76,19.75,20.15,19.85,19.89,20.14,20.10,20.53,21.01,20.72,20.81,21.34,21.58,21.28,21.28,22.01,22.31,21.72,21.47,22.29,21.90,21.32,21.20,20.51,20.05,19.58,19.89,18.85,19.54,18.82,19.07,19.28,18.73,19.88,19.22,19.74,19.96,18.85,19.32,18.20,18.13,17.80,18.15,18.60,18.64,19.55,19.39,20.20,19.68,20.13,19.40,19.65,20.48,20.40,21.54,21.09,21.68,21.53,20.79,20.66,20.20,19.23,19.02,18.32,17.84,17.25,16.42,17.17,16.09,17.68,17.41,17.42,17.77,17.26,16.44,17.35,18.39,17.17,17.66,18.81,18.48,18.40,18.95,19.39,19.09,19.09,19.63,19.76,19.44,20.13,20.32,20.69,20.49,20.94,21.06,21.07,21.26,21.83,21.84,21.58,21.96,22.34,22.91,23.28,23.48,24.08,25.51,25.18,25.21,26.13,17.61,17.46,15.88,15.60,14.92,14.73,14.44,14.65,14.36,14.05,13.91,13.71,13.70,14.57,14.49,13.54,14.29,14.82,14.44,14.55,15.41,15.38,15.11,16.18,16.41,17.05,16.16,16.19,17.63,17.58,16.50,17.01,18.49,17.55,17.76,18.95,17.40,18.97,17.38,18.53,17.22,17.98,16.08,15.63,15.37,16.57,16.77,15.02,15.88,16.77,15.85,14.42,15.43,16.17,15.02,15.13,16.05,15.74,16.29,16.15,15.44,15.38,16.31,15.71,15.31,15.94,16.31,15.42,17.02,16.32,16.56,17.03,16.69,17.64,17.78,17.19,17.96,17.36,18.96,18.72,19.72,19.19,20.17,20.19,20.39,21.16,21.51,20.95,21.21,19.90,20.23,20.43,19.71,18.24,19.01,17.87,18.10,16.75,16.50,15.09,15.36,16.25,15.23,14.70,15.51,15.02,14.86,15.15,14.91,14.67,14.33,14.05,14.47,14.72,15.66,16.16,17.28,17.16,18.38,19.40,20.41,20.40,21.35,21.26,22.93,21.97,21.39,21.19,20.28,19.08,18.74,17.49,17.43,15.76,15.62,14.43,13.95,14.31,13.68,14.35,14.39,14.65,14.23,14.55,14.38,14.32,14.57,14.68,14.44,14.69,15.21,14.95,16.42,15.91,17.46,17.51,18.86,18.90,19.85,20.26,20.89,21.93,21.33,22.46,22.65,22.03,21.93,21.15,20.71,20.27,19.26,19.64,18.11,18.44,16.66,17.19,15.61,16.04,15.45,16.45,14.91,15.53,15.02,14.90,15.92,15.13,14.74,15.52,15.78,15.35,15.82,16.74,16.06,16.65,17.15,17.56,17.29,16.94,18.38,18.53,18.21,19.05,19.46,19.16,18.89,19.32,18.71,18.56,18.76,18.02,17.42,18.23,17.90,18.54,18.32,18.61,19.18,19.34,19.94,20.56,20.33,21.51,20.64,19.63,20.30,21.05,19.94,19.80,20.79,20.84,19.86,20.03,21.30,21.38,20.93,22.82,22.37,23.16,21.18,20.75,21.39,21.19,21.33,21.38,20.65,20.13,19.80,20.37,19.55,20.13,19.94,20.60,20.56,20.71,20.75,21.45,21.85,21.99,22.09,22.76,22.55,23.42,23.32,23.00,22.14,22.29,22.38,21.84,21.70,21.47,21.57,21.01,20.71,19.71,19.69,20.64,19.80,21.02,20.40,21.40,21.92,21.14,21.67,22.43,21.86,21.19,21.77,22.45,22.38,21.67,22.29,22.64,21.54,21.09,21.54,21.06,20.42,19.93,19.64,18.63,18.81,19.80,19.20,20.15,20.24,20.15,21.33,20.35,21.89,20.85,21.76,22.60,20.92,22.01,20.79,20.57,19.64,19.25,19.15,18.26,19.17,18.01,18.35,17.54,17.14,17.44,17.38,17.75,18.32,18.62,18.44,18.44,18.61,17.79,17.75,18.23,17.51,18.39,17.37,18.07,18.04,18.22,18.55,19.29,19.93,21.01,20.83,20.37,19.63,18.53,18.96,19.94,18.97,18.56,19.41,19.71,18.74,18.97,19.92,19.60,18.94,19.38,20.28,19.56,19.40,20.08,20.66,19.55,19.57,20.56,20.53,19.60,20.18,20.95,20.48,20.05,20.28,20.85,21.12,22.02,23.34,24.76,24.84,25.67,26.04],[9.15,7.03,7.31,5.71,6.32,6.79,6.05,5.52,5.71,6.23,5.72,4.85,5.05,5.30,4.97,4.73,5.12,5.12,4.42,4.84,5.49,5.20,4.94,5.31,4.99,5.54,5.45,5.31,5.89,7.44,7.58,6.12,5.52,5.16,5.62,5.11,5.48,5.28,5.50,5.55,4.60,5.38,4.86,5.43,4.80,3.87,4.24,3.96,3.92,4.29,4.28,4.55,4.80,5.15,5.62,5.58,6.11,5.83,6.08,6.67,6.46,5.75,5.27,4.70,4.30,3.96,3.62,3.64,2.85,3.58,2.52,3.51,3.08,4.16,3.88,3.59,3.07,3.44,2.26,1.77,1.46,0.95,0.76,0.97,1.38,1.41,1.47,1.63,2.00,1.96,2.16,2.56,2.78,2.92,3.12,3.38,3.56,3.54,4.02,4.47,4.39,5.37,4.71,4.69,5.47,5.61,5.16,5.39,6.09,6.18,5.87,6.85,6.77,6.52,6.39,5.86,5.27,4.76,3.91,3.84,3.15,3.30,2.29,3.39,2.32,3.41,3.13,4.44,4.64,5.81,5.63,5.83,5.76,5.06,4.64,4.45,3.52,3.83,3.90,3.68,3.45,4.27,4.71,4.61,4.64,4.02,3.88,4.62,4.38,3.32,4.10,3.44,4.07,3.77,2.77,3.37,2.57,3.19,3.04,3.69,3.83,3.67,3.83,4.44,4.64,4.53,4.99,5.40,5.46,5.33,5.77,6.31,6.34,6.37,6.67,6.86,6.88,6.82,6.99,6.46,6.37,5.50,6.29,6.25,6.17,6.87,6.73,7.36,7.02,7.03,7.60,7.93,7.49,7.62,6.86,6.88,6.57,6.14,6.14,5.54,5.07,5.11,4.32,4.53,4.83,4.13,4.03,4.70,4.93,5.50,5.15,5.77,6.07,6.72,7.23,7.50,7.97,8.76,9.13,8.12,7.52,7.46,6.76,6.63,6.15,5.65,5.77,4.85,5.38,5.80,6.70,6.74,7.38,7.06,6.64,7.17,7.18,6.96,6.46,7.16,7.30,6.65,6.91,7.55,7.27,6.78,7.40,7.79,8.26,8.13,7.89,8.26,7.79,7.15,6.95,6.55,6.39,6.25,5.64,6.11,7.00,7.37,7.99,8.52,8.03,8.03,8.51,8.65,8.34,8.22,8.72,8.71,8.28,8.78,9.49,9.01,8.92,9.82,10.78,10.04,10.46,11.26,12.01,12.84,12.60,12.05,11.47,10.27,9.34,8.49,8.11,7.79,7.52,7.31,7.14,6.79,6.23,6.31,7.83,8.59,11.55,13.58,14.28,16.35,18.25,18.87,18.98,20.91,18.99,17.96,17.39,17.31,17.89,17.75,17.71,17.64,17.90,17.76,17.27,17.41,17.42,16.77,16.64,16.14,15.76,15.45,15.20,15.15,15.03,14.62,14.16,14.47,14.33,14.88,16.16,15.93,16.95,18.08,18.57,17.74,18.17,17.57,18.06,18.48,17.71,17.69,18.24,18.22,18.23,18.69,18.79,18.71,18.04,17.63,17.65,16.63,16.50,15.72,15.28,14.32,14.49,13.68,13.67,13.07,12.79,12.72,12.57,12.49,12.98,13.31,14.48,14.09,15.01,14.59,15.61,15.57,16.25,16.57,17.02,17.25,17.65,18.06,18.52,18.55,18.35,18.87,18.03,17.57,17.41,17.76,17.31,16.80,17.20,17.73,17.50,16.53,17.16,17.24,16.57,16.45,17.35,16.74,15.79,16.24,17.11,16.00,15.83,16.32,16.64,16.70,16.45,16.05,15.95,16.56,15.79,15.90,15.79,15.63,14.92,15.00,14.46,14.74,13.61,13.81,14.63,14.44,15.01,14.18,15.42,15.01,16.04,15.47,16.05,16.62,17.35,17.48,18.29,18.31,18.08,17.18,17.51,17.72,17.49,16.99,17.32,16.33,16.16,17.22,16.93,16.47,16.91,17.49,16.80,16.92,16.87,16.60,16.80,16.51,15.98,15.62,14.38,14.38,15.27,14.43,15.29,15.24,15.71,16.18,15.37,14.63,15.41,15.32,14.20,14.12,15.10,14.94,14.21,14.08,14.72,14.21,14.02,14.54,14.61,14.42,14.16,14.14,14.26,13.69,13.10,12.80,12.29,11.74,11.56,11.28,11.45,11.03,12.08,11.67,11.26,12.04,12.11,12.61,12.30,11.92,12.19,12.86,13.63,13.45,13.57,13.14,14.00,13.16,13.34,14.19,14.10,13.21,13.81,13.06,13.23,12.23,13.08,12.53,13.45,13.66,13.37,13.62,13.51,12.80,12.45,13.11,12.23,12.95,12.72,13.52,13.64,13.92,13.87,14.62,14.18,14.15,14.10,13.50,13.51,13.50,12.72,12.78,12.69,12.69,12.21,11.80,12.07,11.98,11.23,11.22,11.47,10.86,10.88,11.60,11.69,12.43,12.49,12.58,13.13,13.34,13.66,13.91,14.68,15.32,14.80,15.88,15.96,16.18,16.14,15.79,15.96,15.86,14.83,14.54,14.76,13.93,13.70,13.78,14.09,12.92,12.65,12.10,12.55,12.14,11.83,11.71,13.28,12.96,13.48,13.24,13.70,13.45,13.10,12.58,12.95,13.16,13.56,13.72,14.59,14.92,14.32,15.30,15.99,16.96,19.62,20.50,21.49,23.13,24.29,23.99,24.19,25.48,14.43,12.90,11.97,10.42,9.59,8.84,8.28,7.45,7.62,7.28,7.36,7.85,7.61,7.28,7.49,7.89,7.81,7.29,7.85,8.21,8.62,8.40,7.61,7.23,6.70,6.60,6.73,6.31,6.18,6.31,6.32,6.09,5.74,6.34,5.95,5.10,5.64,5.14,5.68,5.84,5.89,6.24,6.52,6.75,6.70,6.08,6.03,6.70,6.42,5.98,6.35,6.60,6.26,6.10,6.50,6.80,6.89,7.34,7.10,6.92,7.37,7.58,7.28,7.42,8.04,8.05,7.97,8.51,10.17,10.91,11.01,13.52,14.27,14.55,16.19,16.99,17.84,18.45,19.41,20.11,20.75,21.07,22.04,22.24,22.76,23.14,23.18,22.91,22.94,22.14,21.99,22.96,22.57,21.96,22.19,21.57,21.29,20.55,20.52,18.73,19.73,20.19,18.95,18.56,19.67,19.15,18.78,18.06,17.30,15.81,16.45,16.39,17.36,16.55,17.54,19.08,19.63,20.96,21.27,20.78,21.47,20.30,21.06,21.18,22.40,22.71,22.46,22.45,20.93,21.14,19.62,20.24,18.69,18.32,17.07,16.38,15.67,14.80,14.11,13.43,12.99,12.76,12.21,11.51,12.10,12.12,12.92,13.21,14.14,13.90,15.08,16.16,16.92,17.59,18.84,19.65,19.71,20.93,20.75,22.10,21.43,22.56,21.85,22.50,22.56,22.71,22.78,22.17,22.41,21.61,21.34,20.58,20.14,19.25,18.59,17.97,16.94,15.98,14.99,15.81,15.91,17.59,17.35,16.74,17.93,18.60,17.84,18.17,19.23,19.23,18.72,19.55,20.19,19.89,20.35,20.62,20.91,21.11,21.12,21.76,21.74,22.39,22.57,21.94,21.81,22.07,21.62,21.46,21.34,20.59,20.29,20.70,19.73,19.94,20.26,19.41,20.65,20.76,20.35,21.09,20.34,20.96,20.70,19.63,19.63,20.34,19.64,19.12,19.43,19.65,18.82,18.56,19.65,19.89,19.22,20.39,20.36,20.47,18.92,18.57,18.88,18.89,18.62,18.87,18.67,17.86,18.37,19.03,18.57,19.33,19.64,20.25,20.57,20.75,21.42,21.77,22.01,21.69,21.64,22.09,21.92,22.23,22.01,21.87,21.57,21.50,20.83,20.85,20.91,20.65,21.03,20.23,20.63,19.36,19.10,19.43,18.32,19.02,18.34,18.76,19.26,18.92,19.54,20.27,19.77,19.71,20.38,20.98,20.48,20.28,20.91,21.32,20.80,20.29,21.16,20.66,20.07,19.72,19.28,18.43,17.92,18.70,17.60,18.27,17.96,18.02,18.68,17.94,19.22,18.37,19.07,19.26,17.99,18.45,17.34,17.03,16.84,17.02,17.42,17.14,18.23,17.79,18.81,17.96,18.43,17.78,18.23,18.81,18.86,20.06,19.88,19.87,19.97,19.16,19.00,18.83,17.82,17.78,16.93,16.34,16.10,15.25,15.97,14.99,16.77,16.68,16.48,16.82,16.10,15.08,16.38,17.40,15.90,16.46,17.61,17.43,16.98,17.72,18.10,17.72,17.87,18.43,18.63,18.15,18.96,19.49,19.68,19.34,19.98,20.15,20.01,20.09,20.76,20.71,20.54,20.67,20.98,21.66,21.87,22.42,23.20,24.90,24.87,24.90,25.89,16.61,16.19,14.29,13.62,12.77,12.55,12.24,12.25,11.77,11.47,11.43,11.37,11.51,12.05,12.22,11.49,12.10,12.54,12.27,12.56,13.51,13.61,13.02,14.02,14.06,14.62,13.96,13.68,15.18,15.15,14.06,14.53,16.03,15.05,15.32,16.44,15.03,16.46,14.84,15.97,14.52,15.37,13.87,13.38,13.24,14.10,14.10,12.76,13.64,14.07,13.25,12.14,13.12,13.66,12.83,12.78,13.80,13.68,14.18,13.67,13.17,13.23,14.18,13.52,13.33,13.95,14.19,13.46,15.35,14.87,15.06,15.71,15.46,16.48,16.82,16.16,17.14,16.40,18.13,17.96,18.95,18.52,19.29,19.43,19.58,20.03,20.73,20.07,20.24,19.04,19.39,19.32,18.84,17.29,18.14,17.12,17.26,15.74,15.54,14.12,14.57,15.42,14.24,13.84,14.62,14.15,13.96,14.03,14.11,13.60,13.23,13.09,13.26,13.53,14.35,14.97,16.34,16.22,17.28,18.59,19.85,19.62,20.80,20.67,22.32,21.31,20.50,20.58,19.64,18.27,17.88,16.21,16.15,14.68,14.32,13.32,12.85,12.91,12.51,12.94,13.11,13.19,12.68,12.82,12.74,12.64,12.90,13.22,13.15,13.22,13.92,13.72,15.09,14.93,16.38,16.56,18.01,18.08,19.30,19.58,20.26,21.36,20.70,21.89,22.04,21.33,21.43,20.45,19.92,19.48,18.31,18.91,17.22,17.61,15.80,16.27,14.64,14.94,14.37,15.48,13.95,14.74,14.03,13.74,14.91,14.23,13.69,14.45,14.87,14.45,14.66,15.89,15.27,15.71,16.02,16.78,16.48,16.03,17.37,17.64,17.46,17.94,18.64,18.10,18.09,18.31,17.90,17.74,17.94,17.18,16.66,17.33,16.95,17.75,17.42,17.60,18.41,18.58,19.16,19.64,19.24,20.58,19.83,18.67,19.38,20.21,19.07,18.90,19.91,20.09,18.98,19.26,20.56,20.64,19.99,22.03,21.68,22.21,20.22,19.75,20.57,20.33,20.25,20.29,19.75,19.03,18.68,19.51,18.25,19.15,18.89,19.79,19.71,19.89,20.09,20.76,21.27,21.22,21.53,22.04,21.98,22.49,22.36,22.04,21.57,21.70,21.68,21.05,20.86,20.96,20.99,20.43,19.99,19.18,18.84,19.70,18.75,20.15,19.17,20.36,20.77,20.14,20.79,21.40,21.03,20.29,20.91,21.68,21.48,20.82,21.32,21.82,20.91,20.20,20.76,20.34,19.50,18.81,18.69,17.61,17.59,19.06,18.32,19.32,19.27,19.23,20.32,19.27,20.93,19.82,20.68,21.51,19.73,20.89,19.65,19.38,18.81,18.39,18.45,17.26,18.37,17.22,17.59,16.52,16.46,16.68,16.77,17.03,17.70,18.17,17.82,17.54,17.89,16.83,16.71,17.48,16.47,17.65,16.45,17.02,16.95,16.99,17.43,17.92,18.70,19.54,19.49,19.09,18.40,17.35,17.64,18.72,17.70,17.41,18.15,18.60,17.63,17.83,18.92,18.64,17.98,18.40,19.42,18.72,18.50,19.23,19.88,18.71,18.76,19.82,19.69,18.70,19.29,20.17,19.66,19.17,19.35,20.05,20.45,21.41,23.24,24.72,24.81,25.85,26.33],[8.57,6.53,6.42,5.18,5.58,5.96,5.29,4.82,4.86,5.47,4.98,4.29,4.39,4.53,4.13,3.78,4.12,4.21,3.70,3.90,4.52,4.33,4.04,4.41,4.01,4.62,4.39,4.49,4.79,6.76,7.02,5.39,4.61,4.28,4.43,4.25,4.55,4.49,4.46,4.67,3.83,4.56,4.14,4.44,3.87,3.04,3.31,3.04,2.93,3.33,3.44,3.70,3.98,4.24,4.75,4.48,5.03,4.68,4.94,5.52,5.43,4.53,4.31,3.84,3.49,3.31,2.78,2.86,2.22,2.68,2.18,2.90,2.74,3.68,3.58,3.43,3.21,3.33,2.35,1.69,1.57,1.28,0.91,0.77,0.92,1.16,1.15,1.12,1.35,1.55,1.63,1.72,2.09,2.20,2.30,2.56,2.74,2.85,3.10,3.45,3.49,4.24,3.76,3.75,4.33,4.58,4.21,4.36,5.11,5.18,4.84,5.83,5.76,5.47,5.43,4.67,4.27,3.85,3.25,3.05,2.48,2.67,1.97,2.60,1.87,2.71,2.87,3.84,4.53,5.57,5.29,5.52,5.32,4.64,4.13,3.86,3.34,3.37,3.42,3.31,2.81,3.73,4.09,4.08,4.00,3.43,3.22,4.02,3.45,2.51,3.05,2.45,3.24,2.97,2.10,2.79,2.00,2.64,2.38,2.85,3.08,3.03,3.19,3.70,3.88,3.98,4.30,4.43,4.44,4.41,4.81,5.16,5.19,5.30,5.62,5.82,5.85,5.85,6.06,5.36,5.37,4.59,5.25,4.99,4.87,5.75,5.41,6.21,5.67,5.81,6.45,6.85,6.36,6.62,5.78,5.68,5.53,4.99,5.18,4.63,4.09,4.16,3.63,3.96,4.03,3.28,3.26,3.97,4.07,4.49,4.27,4.79,5.05,5.56,6.09,6.53,6.94,7.66,7.94,6.83,6.39,6.26,5.68,5.52,4.99,4.61,4.64,4.08,4.51,4.91,5.50,5.58,6.14,5.89,5.40,5.90,5.85,5.63,5.31,5.90,5.98,5.40,5.81,6.21,5.99,5.59,6.26,6.39,7.01,6.74,6.68,7.05,6.62,5.95,5.88,5.36,5.24,5.07,4.65,5.14,5.72,6.16,6.75,7.26,6.72,6.67,7.18,7.27,6.89,6.73,7.41,7.26,6.84,7.27,8.25,7.58,7.51,8.27,9.47,8.58,9.13,9.80,10.71,11.36,11.15,10.74,10.17,8.96,8.14,7.22,6.95,6.53,6.41,6.11,6.00,5.57,5.02,5.37,6.98,7.79,10.96,13.02,13.78,15.71,17.79,18.27,18.18,20.08,17.11,16.36,15.98,16.30,16.90,16.55,16.32,16.87,16.88,16.51,15.95,16.19,16.49,15.32,15.38,15.02,14.38,14.06,14.03,13.92,13.65,13.33,12.92,12.78,13.11,13.52,14.65,14.61,15.47,16.93,17.57,16.86,16.90,16.35,16.84,17.09,16.49,16.63,16.92,17.14,17.02,17.62,17.61,17.59,16.76,16.25,16.30,15.26,15.06,14.43,13.84,13.01,13.19,12.28,12.45,11.78,11.58,11.24,11.21,11.29,12.03,12.01,13.15,12.58,13.65,13.24,14.51,14.35,14.90,15.26,15.76,15.79,16.54,16.72,17.31,17.53,17.42,17.90,16.73,16.07,16.12,16.41,16.21,15.11,15.73,16.36,16.23,15.16,15.79,15.75,15.31,15.11,16.20,15.47,14.62,14.96,15.71,14.54,14.30,15.01,15.16,15.40,15.04,14.41,14.68,15.13,14.48,14.56,14.67,14.39,13.75,13.98,13.37,13.50,12.60,12.37,13.28,12.85,13.48,12.91,14.00,13.95,14.71,14.17,14.90,15.31,16.12,16.29,17.31,17.03,17.01,16.07,16.47,16.98,16.52,16.15,16.17,14.89,15.09,16.35,15.85,15.34,15.97,16.36,15.86,15.57,15.69,15.40,15.49,15.16,14.57,13.99,12.85,12.97,14.01,13.32,14.15,14.03,14.43,14.83,14.16,13.58,14.17,14.02,13.19,13.18,13.99,13.76,12.95,12.79,13.53,13.26,12.77,13.23,13.38,13.25,12.99,12.86,13.04,12.37,11.74,11.60,10.82,10.46,10.30,10.14,10.26,10.06,10.81,10.63,10.10,10.96,11.12,11.44,11.24,10.53,11.10,11.44,12.52,12.10,12.38,11.74,12.76,11.95,12.15,13.05,12.72,11.89,12.36,11.58,12.13,10.67,11.63,11.14,12.04,12.48,12.24,12.71,12.73,11.69,11.26,11.88,10.92,11.76,11.34,12.49,12.36,12.66,12.63,13.35,13.17,12.83,12.93,12.28,12.40,12.38,11.40,11.36,11.45,11.33,10.98,10.47,10.71,10.84,10.01,9.95,10.27,9.47,9.97,10.48,10.64,11.55,11.45,11.24,12.10,12.01,12.64,12.87,13.27,13.68,13.78,14.40,14.62,14.84,14.59,14.36,14.38,14.48,13.33,13.28,13.49,12.91,12.45,12.37,13.50,11.86,11.63,11.11,11.83,11.26,10.82,11.00,12.25,12.14,12.67,12.41,12.99,12.72,12.41,11.45,11.89,11.91,12.33,12.41,13.21,13.39,13.04,14.00,14.44,15.00,17.73,18.66,19.76,21.91,22.76,22.68,23.17,24.42,13.34,11.97,11.10,9.48,8.67,7.78,7.15,6.50,6.53,6.31,6.33,6.65,6.62,6.23,6.45,6.69,6.61,6.17,6.66,6.96,7.46,7.16,6.42,5.99,5.66,5.68,5.92,5.68,5.08,5.28,5.60,4.98,4.37,5.16,4.87,4.43,4.53,4.07,4.46,4.77,5.14,5.33,5.52,5.62,5.61,5.36,5.26,5.80,5.61,5.26,5.69,5.78,5.58,5.43,5.89,6.11,5.95,6.40,6.27,6.15,6.43,6.59,6.38,6.37,6.93,7.02,6.87,7.43,9.31,10.00,9.94,12.49,13.03,13.44,14.93,15.57,16.62,17.22,18.15,18.65,19.29,19.88,20.61,21.06,21.39,21.89,22.03,21.85,21.84,21.10,21.11,21.83,21.53,20.92,21.09,20.24,20.14,19.42,19.36,17.66,18.57,18.80,17.73,17.37,18.36,18.05,17.56,16.86,16.12,14.37,14.97,14.87,15.93,15.27,16.46,17.85,18.56,19.66,20.21,19.81,20.32,19.33,20.28,20.16,21.51,21.47,21.33,21.27,19.88,20.16,18.53,18.81,17.49,16.81,15.60,14.60,13.93,13.07,12.48,12.03,11.47,11.41,11.18,10.52,11.03,10.91,11.89,12.02,12.74,12.52,13.68,14.54,15.34,15.90,17.36,18.32,18.47,19.72,19.63,20.83,20.29,21.16,20.73,21.20,21.22,21.21,21.44,20.95,21.05,20.34,20.08,19.35,18.76,18.04,17.16,16.53,15.38,14.37,13.69,14.70,14.49,16.38,16.04,15.21,16.51,17.27,16.36,16.74,17.81,17.78,17.43,18.20,18.77,18.54,19.07,19.30,19.61,19.97,19.96,20.34,20.58,21.11,21.54,20.89,20.57,20.73,20.26,20.18,20.06,19.16,19.06,19.37,18.46,18.57,19.04,18.05,19.13,19.34,19.02,19.52,18.96,19.58,19.19,18.04,18.12,18.79,18.16,17.68,18.16,18.31,17.63,17.41,18.62,18.71,18.22,19.34,19.36,19.47,17.93,17.66,17.77,17.79,17.42,17.64,17.31,16.47,17.10,17.66,17.30,18.01,18.24,18.87,19.34,19.67,20.21,20.64,20.81,20.66,20.66,21.14,20.78,21.09,20.81,20.72,20.36,20.29,19.92,19.54,19.78,19.55,19.87,19.09,19.21,18.02,17.85,18.09,17.33,18.02,17.12,17.68,18.14,17.80,18.50,19.19,18.76,18.48,19.33,19.63,19.37,19.03,19.61,20.06,19.47,18.90,19.69,19.22,18.56,18.17,17.80,17.02,16.59,17.35,16.07,16.96,16.59,16.64,17.20,16.80,18.17,17.45,18.28,18.67,17.14,17.72,16.32,16.15,15.35,15.85,16.27,15.84,16.88,16.47,17.43,16.73,17.20,16.76,16.93,17.64,17.74,18.70,18.46,18.75,18.84,17.82,17.56,17.30,16.46,16.49,15.85,15.24,14.70,14.16,15.00,14.18,15.81,16.05,15.65,15.97,15.14,14.04,15.40,16.48,14.94,15.29,16.70,16.26,15.98,16.68,17.14,16.64,16.83,17.36,17.61,17.14,17.72,18.30,18.44,18.01,18.69,18.80,18.64,18.82,19.38,19.37,19.17,19.35,19.76,20.51,20.76,21.40,22.13,24.17,24.15,24.19,25.42,15.38,14.81,13.12,12.54,11.64,11.48,11.00,10.82,10.49,10.28,10.38,10.15,10.52,10.83,10.84,10.39,10.82,11.27,11.16,11.42,12.45,12.47,11.64,12.81,12.70,13.38,12.68,12.30,13.65,13.84,12.89,13.33,14.18,13.67,14.10,14.81,13.88,14.87,13.27,14.20,13.10,13.82,12.44,11.95,11.82,12.41,12.61,11.22,11.82,12.93,11.67,10.72,11.31,12.41,11.34,11.36,12.53,12.51,12.72,12.39,11.73,12.12,12.92,11.98,11.97,12.77,12.89,12.13,14.34,13.88,13.98,14.61,14.27,15.25,15.37,14.99,15.85,15.21,16.97,16.67,17.87,17.44,18.31,18.48,18.90,19.33,19.92,19.30,19.50,18.32,18.65,18.43,18.05,16.40,17.32,16.18,16.57,14.93,14.65,13.34,13.85,14.61,13.44,13.14,14.05,13.35,13.29,12.93,13.26,12.49,12.20,12.10,12.29,12.54,13.40,13.87,15.31,15.18,16.45,17.65,18.91,18.72,19.95,19.67,21.26,20.49,19.76,19.85,18.65,17.08,16.57,15.13,15.04,13.19,13.04,11.96,11.65,11.56,11.21,11.72,11.73,12.01,11.73,11.77,11.46,11.54,11.84,12.16,12.09,12.15,12.68,12.35,13.99,13.51,15.12,15.26,16.76,16.75,18.09,18.55,19.21,20.23,19.81,20.62,20.92,20.27,20.23,19.56,19.03,18.49,17.25,17.88,16.07,16.39,14.42,15.00,13.19,13.84,13.16,14.42,12.80,13.68,13.07,12.75,13.95,13.48,12.45,13.43,13.85,13.38,13.45,14.63,14.22,14.43,14.89,15.67,15.57,14.97,16.51,16.87,16.83,17.08,18.02,17.15,17.14,17.55,17.31,16.88,17.29,16.42,15.69,16.41,15.66,16.58,16.09,16.40,17.24,17.43,17.94,18.57,18.13,19.22,18.55,17.40,18.02,18.75,17.90,17.76,18.63,18.80,17.99,17.99,19.46,19.50,18.92,20.78,20.30,21.07,19.14,18.65,19.32,19.19,18.94,18.97,18.47,17.69,17.44,18.27,17.10,17.90,17.71,18.63,18.74,19.04,19.39,19.86,20.64,20.15,20.62,21.12,20.80,21.28,21.25,20.83,20.21,20.64,20.47,19.77,19.69,19.67,19.91,19.25,18.76,17.88,17.53,18.29,17.46,18.67,18.01,19.07,19.43,18.87,19.59,20.17,19.80,19.15,19.72,20.25,20.17,19.58,19.98,20.57,19.48,18.87,19.56,18.98,18.17,17.61,17.45,16.36,16.11,17.82,17.07,17.98,18.13,18.01,19.05,18.09,19.61,18.70,19.51,20.21,18.47,19.64,18.35,18.16,17.34,17.10,17.32,16.00,17.19,15.90,16.38,15.61,15.54,15.90,15.65,16.12,16.92,17.42,17.02,16.77,17.02,15.70,15.46,16.22,15.11,16.40,15.20,15.78,15.69,15.81,16.06,16.67,17.51,18.42,18.15,17.89,17.13,16.15,16.50,17.56,16.53,16.22,17.17,17.42,16.55,16.73,17.93,17.56,16.94,17.41,18.34,17.75,17.38,18.15,18.79,17.60,17.65,18.56,18.48,17.59,18.05,18.61,18.46,18.07,18.49,18.95,19.53,20.50,22.14,23.58,24.00,24.83,25.53],[8.54,6.56,6.96,5.43,5.76,6.34,5.61,4.98,5.41,5.72,5.25,4.57,4.60,4.77,4.53,4.20,4.59,4.70,4.09,4.27,4.95,4.78,4.33,4.90,4.33,4.97,4.77,4.88,5.14,6.92,7.01,5.68,4.75,4.40,4.62,4.33,4.79,4.66,4.83,4.94,3.72,4.74,4.31,4.60,3.96,3.05,3.48,3.31,3.27,3.72,3.63,3.98,4.21,4.49,5.07,4.71,5.36,5.07,5.16,5.89,5.70,4.77,4.60,3.98,3.56,3.46,2.87,3.14,2.39,3.04,2.36,3.31,3.14,3.98,3.92,3.82,3.42,3.72,2.68,1.85,1.68,1.46,1.21,0.85,0.77,0.94,1.29,1.27,1.28,1.54,1.73,1.80,1.87,2.28,2.42,2.51,2.81,3.00,3.29,3.55,3.62,4.32,4.01,3.85,4.52,4.83,4.54,4.69,5.37,5.53,5.27,6.24,6.15,5.82,5.62,4.89,4.38,3.89,3.26,3.15,2.58,2.90,2.07,2.85,1.99,3.07,3.21,4.06,4.49,5.73,5.50,5.63,5.59,4.98,4.41,4.29,3.52,3.78,3.82,3.71,3.18,4.08,4.37,4.01,4.08,3.60,3.25,4.01,3.58,2.52,3.12,2.53,3.31,2.99,2.23,2.97,2.28,2.96,2.69,3.25,3.46,3.32,3.57,4.07,4.19,4.11,4.51,4.89,4.99,4.87,5.39,5.72,5.75,5.86,6.12,6.38,6.41,6.48,6.55,5.81,5.87,4.99,5.69,5.46,5.37,6.14,5.85,6.57,6.11,6.30,6.85,7.23,6.86,7.06,6.31,6.18,5.98,5.49,5.52,4.98,4.53,4.48,3.71,4.04,4.27,3.59,3.48,4.19,4.42,4.87,4.66,5.22,5.49,6.15,6.60,7.07,7.55,8.44,8.61,7.51,6.90,6.90,6.23,6.00,5.49,5.12,5.14,4.32,4.87,5.25,5.99,6.11,6.71,6.44,6.02,6.54,6.58,6.27,5.86,6.66,6.65,6.00,6.36,6.88,6.64,6.19,6.86,7.02,7.65,7.53,7.37,7.72,7.25,6.61,6.43,6.00,5.77,5.62,5.02,5.58,6.30,6.67,7.27,7.81,7.38,7.29,7.86,8.07,7.66,7.56,8.20,8.13,7.57,8.08,8.96,8.35,8.25,9.13,10.14,9.22,9.64,10.37,11.15,12.14,11.90,11.18,10.64,9.56,8.83,8.00,7.75,7.30,7.13,6.80,6.57,6.15,5.74,5.75,7.22,8.33,10.84,12.88,13.61,15.36,17.27,17.97,18.40,20.35,18.13,16.67,16.60,16.47,17.05,17.20,16.76,16.95,17.06,17.04,16.33,16.49,16.82,15.91,15.88,15.36,14.94,14.69,14.55,14.44,14.27,13.86,13.52,13.65,13.71,14.21,15.41,15.24,16.14,17.33,17.68,17.03,17.53,16.80,17.34,17.86,17.09,17.13,17.47,17.51,17.40,18.21,18.10,18.14,17.44,16.75,16.78,15.75,15.75,14.97,14.48,13.71,13.82,12.86,12.94,12.37,12.07,11.86,11.89,11.72,12.29,12.65,13.72,13.09,14.30,13.70,14.79,14.65,15.40,15.80,16.36,16.36,16.88,17.27,17.78,17.62,17.63,18.32,17.32,16.60,16.69,17.39,16.89,15.81,16.14,16.90,16.39,15.62,16.45,16.37,15.54,15.44,16.53,15.91,14.83,15.14,16.34,15.09,14.71,15.56,15.80,15.96,15.62,14.98,15.28,15.76,15.02,15.06,15.22,15.00,14.24,14.39,13.75,13.99,12.85,12.88,13.80,13.44,14.04,13.29,14.55,14.25,14.90,14.81,15.25,15.78,16.50,16.70,17.32,17.81,17.51,16.69,16.97,17.15,16.81,16.34,16.64,15.66,15.52,16.72,16.14,15.74,16.16,16.50,15.91,15.84,15.85,15.72,15.97,15.45,15.07,14.40,13.36,13.34,14.22,13.62,14.65,14.48,15.23,15.40,14.68,14.07,14.73,14.64,13.70,13.68,14.54,14.29,13.52,13.34,14.00,13.69,13.24,13.68,13.89,13.68,13.47,13.35,13.44,12.85,12.30,12.11,11.26,11.07,10.87,10.53,10.81,10.39,11.30,11.01,10.68,11.32,11.42,11.70,11.54,11.06,11.40,12.11,12.93,12.68,12.80,12.32,13.07,12.35,12.65,13.45,13.25,12.56,13.03,12.40,12.61,11.46,12.22,11.61,12.60,12.87,12.65,13.04,12.70,11.85,11.58,12.34,11.20,12.21,12.01,12.84,12.97,13.32,13.11,13.91,13.51,13.34,13.28,12.63,12.84,12.71,12.02,12.00,12.12,11.88,11.31,11.16,11.20,11.09,10.35,10.54,10.54,9.86,10.14,10.54,10.90,11.65,11.74,11.66,12.36,12.46,12.88,13.14,13.93,14.42,14.02,15.12,15.07,15.46,15.22,14.78,14.95,15.01,13.94,13.62,13.69,13.46,12.79,12.89,13.73,12.18,12.02,11.53,11.87,11.42,11.15,10.91,12.40,12.59,12.76,12.55,13.00,12.67,12.47,11.76,12.10,12.21,12.59,12.70,13.49,13.89,13.44,14.45,15.08,16.04,18.60,19.38,20.21,22.18,23.37,22.91,23.60,25.11,13.66,12.54,11.50,9.87,9.02,8.30,7.79,6.97,6.91,6.74,6.75,7.16,7.03,6.56,6.74,7.16,7.09,6.39,7.12,7.40,7.71,7.53,6.88,6.39,5.94,5.86,6.23,5.86,5.40,5.78,5.91,5.42,5.07,5.75,5.31,4.51,4.83,4.46,4.62,4.74,5.37,5.49,5.88,5.91,5.94,5.64,5.53,5.89,5.79,5.53,5.89,5.91,5.64,5.54,6.11,6.34,6.39,6.88,6.59,6.35,6.82,7.10,6.64,6.71,7.44,7.53,7.16,7.84,9.54,10.16,10.04,12.61,13.13,13.64,15.30,16.24,17.12,17.83,18.56,19.14,19.80,20.28,21.14,21.56,22.05,22.59,22.50,22.42,22.35,21.53,21.54,22.53,22.15,21.45,21.73,21.06,20.81,19.88,19.99,18.17,19.26,19.45,18.19,18.01,19.13,18.80,18.21,17.47,16.84,15.17,15.64,15.56,16.52,15.82,16.87,18.31,19.03,20.40,20.62,20.20,20.74,19.69,20.62,20.60,21.88,21.92,21.87,21.58,20.19,20.37,18.85,19.23,17.74,17.24,16.00,15.31,14.64,13.78,13.19,12.55,12.16,11.76,11.44,10.57,11.31,11.35,11.92,12.29,13.17,12.91,14.06,15.16,15.82,16.39,17.75,18.53,18.79,19.95,19.89,21.08,20.58,21.53,20.98,21.44,21.43,21.70,21.86,21.47,21.47,20.65,20.46,19.60,19.11,18.47,17.59,16.99,15.91,14.84,14.01,15.05,15.13,16.99,16.49,15.76,17.08,17.92,16.84,17.20,18.34,18.33,17.90,18.66,19.33,19.14,19.49,19.91,20.23,20.54,20.52,21.15,21.19,21.80,22.25,21.43,21.03,21.34,21.04,20.74,20.76,19.71,19.42,19.72,18.66,18.97,19.36,18.45,19.76,19.70,19.29,20.00,19.24,19.84,19.46,18.35,18.45,19.04,18.57,17.89,18.43,18.66,17.95,17.54,18.69,18.95,18.66,19.57,19.63,19.64,18.24,17.96,17.87,17.96,17.26,17.29,17.60,16.46,16.95,17.88,17.32,18.14,18.55,19.07,19.62,20.02,20.68,20.96,21.51,20.83,21.13,21.72,21.19,21.52,21.15,21.04,20.49,20.67,20.19,19.73,19.82,19.71,20.25,19.33,19.34,18.42,18.05,18.34,17.41,18.13,16.97,17.53,17.85,18.06,18.61,19.12,18.80,18.68,19.41,19.73,19.27,19.19,19.69,20.23,19.51,18.96,19.91,19.51,18.75,18.54,18.01,17.26,16.71,17.54,16.09,17.09,16.54,16.83,16.98,16.95,18.27,17.67,18.29,18.67,17.30,17.64,16.39,15.71,15.62,15.75,16.56,15.86,17.36,16.68,17.82,17.21,17.64,17.21,17.27,18.16,18.17,19.30,18.93,19.24,19.13,18.22,17.83,17.74,16.88,16.86,15.90,15.50,14.65,14.17,15.05,13.97,15.89,15.78,15.66,16.11,15.38,14.38,15.79,16.70,15.26,15.71,17.06,16.67,16.33,17.08,17.57,17.01,17.11,17.71,17.97,17.45,18.06,18.55,18.81,18.19,18.94,19.16,18.96,18.97,19.83,19.80,19.57,19.65,20.31,21.02,21.38,21.97,22.67,24.56,24.43,24.35,25.57,15.46,15.05,13.34,12.69,12.14,11.85,11.41,11.53,11.03,10.95,10.98,10.62,10.69,11.35,11.21,10.75,11.24,11.83,11.42,11.49,12.57,12.69,12.14,13.46,13.45,14.36,13.39,12.86,14.27,14.49,13.33,13.56,14.88,14.17,14.28,15.11,13.73,14.77,13.72,14.72,13.82,14.75,13.00,12.46,12.31,13.01,13.19,11.73,12.43,13.21,12.31,11.34,12.12,12.60,12.01,11.91,12.90,12.81,13.28,12.95,12.42,12.64,13.55,12.72,12.40,13.34,13.68,12.57,14.57,13.74,13.86,14.63,14.15,15.27,15.59,15.09,15.99,15.43,17.18,16.85,18.03,17.53,18.57,18.88,19.21,19.36,20.05,19.33,19.17,18.43,18.54,18.26,17.86,16.47,17.26,16.12,16.41,14.96,14.62,13.25,13.68,14.57,13.47,12.92,13.92,13.20,13.01,13.25,12.99,12.45,12.23,12.16,12.32,12.60,13.68,14.02,15.41,15.10,16.42,17.57,18.79,18.99,20.15,19.75,21.19,20.51,19.64,20.04,19.03,17.37,16.82,15.45,15.41,13.34,13.22,12.19,11.77,11.97,11.39,11.90,11.81,12.24,11.60,11.76,11.98,11.83,11.98,12.22,12.19,12.19,12.75,12.31,14.16,13.66,15.41,15.38,17.07,17.04,18.38,18.92,19.47,20.45,19.93,20.78,20.94,20.47,20.30,19.67,19.32,18.67,17.47,17.98,16.14,16.65,14.54,15.23,13.37,13.85,13.06,14.40,12.80,13.76,13.02,12.89,14.11,13.41,12.60,13.57,14.03,13.49,13.62,14.77,14.40,14.50,15.11,15.79,15.60,14.95,16.62,16.94,16.88,16.91,18.27,17.41,17.33,17.65,17.09,16.81,17.08,16.17,15.66,16.46,15.84,16.64,16.23,16.52,17.23,17.46,18.19,18.80,18.30,19.54,18.85,17.69,18.23,19.11,18.14,17.80,18.84,19.11,18.00,18.24,19.63,19.67,19.35,21.19,20.61,21.45,19.53,19.02,19.73,19.45,19.26,19.26,18.71,17.95,17.52,18.29,16.96,17.85,17.47,18.62,18.71,18.62,19.02,19.86,20.64,20.22,20.41,21.23,20.83,21.56,21.43,21.01,20.31,20.57,20.45,19.91,19.65,19.56,19.81,18.82,18.51,17.64,17.30,18.25,17.21,18.62,18.20,19.32,19.62,18.90,19.78,20.43,19.84,19.37,19.90,20.51,20.36,19.64,20.17,20.64,19.49,19.13,19.60,19.11,18.24,17.62,17.53,16.33,16.05,17.95,17.18,18.21,18.27,18.40,19.35,18.39,20.08,18.98,19.81,20.64,18.93,20.09,18.68,18.40,17.67,17.19,17.42,16.00,17.25,15.88,16.45,15.47,15.47,15.87,15.71,15.96,16.48,17.11,16.75,16.62,16.98,15.78,15.60,16.31,15.27,16.43,15.20,15.84,15.68,15.96,16.28,17.00,17.75,18.87,18.73,18.24,17.63,16.19,16.91,17.88,16.66,16.28,17.44,17.61,16.58,16.74,18.04,17.62,16.96,17.55,18.38,17.79,17.55,18.31,18.93,17.63,17.87,18.80,18.79,17.78,18.41,19.03,18.86,18.22,18.57,19.15,19.45,20.49,22.22,23.85,24.31,25.19,25.42],[8.45,6.54,6.79,5.11,5.55,5.96,5.24,4.72,5.22,5.26,4.82,4.22,4.24,4.34,3.98,3.69,3.89,3.99,3.58,3.64,4.23,4.25,3.81,4.23,3.85,4.26,4.27,4.29,4.63,6.60,6.82,5.05,4.48,4.14,4.51,4.24,4.58,4.43,4.63,4.72,3.65,4.59,4.21,4.43,3.79,2.79,3.12,2.82,2.75,3.01,3.21,3.41,3.64,4.07,4.53,4.47,5.07,4.89,5.02,5.60,5.34,4.57,4.12,3.63,3.20,3.13,2.48,2.60,2.07,2.50,2.13,2.99,2.95,3.75,3.81,3.72,3.41,3.73,2.81,2.18,1.89,1.61,1.36,1.16,0.86,0.76,0.94,1.21,1.25,1.29,1.51,1.72,1.80,1.84,2.21,2.34,2.49,2.66,2.97,3.30,3.28,3.91,3.49,3.49,4.05,4.16,3.88,4.13,4.73,4.82,4.65,5.55,5.59,5.39,5.30,4.73,4.06,3.70,3.03,3.06,2.38,2.57,1.93,2.43,1.96,2.78,3.08,3.73,4.32,5.42,5.34,5.36,5.35,4.96,4.40,4.22,3.71,3.86,3.78,3.77,3.38,4.16,4.55,4.38,4.31,3.75,3.21,3.91,3.40,2.42,2.98,2.46,3.21,3.09,2.25,2.83,2.30,2.74,2.67,3.03,3.40,3.24,3.29,3.77,4.07,3.79,4.00,4.46,4.71,4.48,4.82,5.31,5.35,5.26,5.63,5.79,5.77,5.77,5.86,5.34,5.35,4.71,5.47,5.32,5.46,6.07,5.86,6.51,6.01,6.12,6.70,6.95,6.53,6.69,5.84,5.91,5.54,5.03,4.90,4.42,4.16,4.18,3.47,3.85,4.08,3.48,3.50,4.12,4.40,4.88,4.49,5.15,5.27,5.83,6.11,6.43,6.83,7.68,7.89,7.03,6.48,6.38,6.05,5.69,5.52,4.96,5.08,4.26,4.89,5.23,5.83,6.06,6.67,6.35,6.09,6.49,6.55,6.33,6.00,6.56,6.72,6.11,6.31,6.84,6.67,6.16,6.70,7.00,7.42,7.25,7.04,7.32,6.88,6.35,6.02,5.87,5.50,5.56,5.02,5.42,6.00,6.41,6.96,7.48,7.11,7.14,7.66,7.80,7.49,7.36,7.91,7.90,7.48,7.89,8.81,8.23,8.10,8.88,9.90,9.03,9.31,10.14,10.83,11.97,11.68,10.85,10.27,9.08,8.58,7.55,7.28,7.01,6.71,6.56,6.23,5.93,5.52,5.52,6.82,7.86,10.65,12.69,13.15,15.10,17.34,17.86,18.01,20.27,17.39,16.09,16.01,15.87,16.56,16.69,16.25,16.51,16.88,16.64,16.02,16.30,16.36,15.59,15.52,14.95,14.53,14.17,13.96,13.92,13.83,13.32,13.01,13.31,13.24,13.78,14.99,14.84,15.70,16.87,17.32,16.58,17.37,16.66,17.19,17.54,16.75,16.61,17.18,16.92,16.94,17.89,17.67,17.91,17.19,16.46,16.61,15.55,15.37,14.63,14.19,13.24,13.40,12.60,12.46,12.01,11.65,11.60,11.51,11.39,11.85,12.20,13.33,12.86,13.96,13.40,14.50,14.35,14.82,15.39,15.51,15.93,16.50,16.86,17.43,17.21,17.23,17.92,16.94,16.23,16.05,16.55,16.28,15.12,15.47,16.30,15.72,14.86,15.60,15.80,15.16,14.95,15.83,15.53,14.65,14.95,16.26,14.82,14.56,15.15,15.69,15.81,15.37,14.79,14.87,15.66,14.71,14.65,14.91,14.85,13.74,13.97,13.41,13.56,12.48,12.52,13.39,13.14,13.80,12.86,14.22,13.73,14.38,14.32,14.64,15.28,16.03,16.20,16.87,17.11,17.05,16.23,16.58,16.58,16.33,15.74,16.08,15.02,15.05,16.24,15.68,15.08,15.62,15.83,15.35,15.30,15.55,15.25,15.57,15.02,14.60,14.15,12.96,13.02,13.77,13.28,13.95,13.89,14.55,14.77,14.11,13.46,14.15,14.01,13.17,13.04,13.93,13.78,13.04,12.77,13.58,13.05,12.77,13.20,13.52,13.32,13.09,13.13,13.05,12.52,11.95,11.75,11.00,10.66,10.54,10.19,10.43,10.04,10.99,10.66,10.29,11.09,11.02,11.45,11.08,10.82,10.93,11.82,12.58,12.22,12.43,12.04,12.75,11.98,12.23,12.91,12.82,12.07,12.54,11.85,12.12,11.17,11.89,11.36,12.25,12.45,12.33,12.67,12.25,11.52,11.14,12.00,10.92,11.86,11.56,12.37,12.42,12.84,12.71,13.54,12.99,13.02,12.96,12.32,12.37,12.30,11.65,11.56,11.55,11.60,10.94,10.69,11.03,10.78,10.09,10.21,10.34,9.62,9.87,10.29,10.62,11.31,11.52,11.42,12.02,12.15,12.43,12.67,13.42,14.11,13.47,14.74,14.63,15.10,14.93,14.46,14.79,14.59,13.75,13.23,13.42,13.04,12.39,12.55,13.36,11.77,11.34,11.08,11.50,10.76,10.46,10.27,11.94,12.10,12.33,12.09,12.63,12.12,12.24,11.44,11.95,12.02,12.37,12.42,13.33,13.61,12.97,14.13,14.80,15.74,17.92,18.82,19.49,21.63,22.96,22.49,22.98,24.62,13.67,12.05,10.90,9.22,8.50,7.95,7.64,6.75,6.93,6.71,6.69,6.99,6.90,6.47,6.68,7.07,6.97,6.44,7.07,7.15,7.34,7.25,6.68,6.17,5.68,5.55,5.93,5.54,5.51,5.63,5.54,5.41,5.18,5.76,5.32,4.79,5.23,4.55,4.86,4.75,5.15,5.55,5.35,5.80,5.79,5.38,5.25,5.79,5.62,5.25,5.56,5.99,5.49,5.52,5.97,6.09,6.14,6.60,6.23,6.07,6.68,6.71,6.29,6.53,7.15,7.10,6.96,7.53,8.62,9.48,9.79,12.05,12.75,13.23,14.93,15.46,16.71,17.22,18.34,19.10,19.68,20.10,20.92,21.33,21.80,22.19,22.44,22.14,22.31,21.45,21.34,22.44,21.86,21.20,21.49,20.96,20.80,19.71,19.83,17.90,19.07,19.45,18.01,17.72,18.99,18.43,17.85,17.06,16.50,14.90,15.44,15.42,16.28,15.43,16.61,18.18,18.80,20.30,20.59,20.15,20.94,19.56,20.45,20.61,21.92,22.14,22.05,21.61,20.20,20.54,18.80,19.45,17.75,17.18,15.75,15.26,14.37,13.76,12.98,12.42,11.91,11.64,10.99,10.31,11.13,11.12,11.61,12.00,12.81,12.58,13.64,14.78,15.61,16.12,17.75,18.63,18.79,20.10,19.89,21.14,20.45,21.47,20.78,21.46,21.50,21.55,21.86,21.22,21.41,20.54,20.43,19.65,19.14,18.31,17.48,16.84,15.62,14.48,13.65,14.69,14.81,16.54,16.25,15.52,16.90,17.56,16.72,17.10,18.17,18.24,17.72,18.53,19.19,19.05,19.50,19.75,19.95,20.30,20.32,20.84,20.83,21.37,21.84,21.11,20.84,21.00,20.76,20.51,20.55,19.59,19.35,19.78,18.70,18.90,19.27,18.29,19.64,19.83,19.39,19.95,19.25,19.72,19.42,18.52,18.45,19.06,18.58,17.89,18.33,18.65,17.80,17.53,18.62,18.90,18.41,19.59,19.61,19.64,17.98,17.77,17.67,17.89,17.46,17.54,17.54,16.67,17.03,17.88,17.00,18.14,18.35,19.17,19.59,19.67,20.60,20.80,21.33,20.76,20.80,21.40,21.02,21.44,21.22,21.06,20.46,20.56,19.97,19.88,19.96,19.63,20.13,19.14,19.48,18.14,17.75,18.20,17.16,17.88,17.25,17.73,18.10,17.84,18.57,19.27,18.76,18.70,19.56,19.94,19.22,19.29,19.87,20.34,19.72,19.23,20.06,19.55,18.86,18.56,18.13,17.17,16.79,17.62,16.14,17.11,16.57,16.88,17.21,16.99,18.29,17.50,18.25,18.48,17.18,17.67,16.33,15.73,15.61,15.60,16.48,15.88,17.23,16.49,17.68,16.71,17.33,16.62,16.92,17.69,17.83,18.97,18.71,18.92,19.14,17.99,17.81,17.72,16.76,16.70,15.99,15.34,14.67,14.15,15.05,13.95,15.94,15.65,15.51,16.15,15.23,14.10,15.48,16.59,15.00,15.45,16.80,16.48,16.12,16.78,17.23,16.75,16.91,17.49,17.71,17.16,18.02,18.45,18.82,18.37,19.05,19.27,19.11,19.20,19.85,19.79,19.52,19.71,20.23,20.90,21.11,21.79,22.61,24.55,24.39,24.39,25.63,15.24,14.68,12.99,12.07,11.45,11.23,10.95,11.15,10.67,10.50,10.45,10.31,10.25,11.01,11.02,10.31,10.95,11.43,11.07,11.23,12.21,12.13,11.79,12.80,12.83,13.33,12.76,12.35,13.86,13.78,12.77,13.12,14.58,13.54,13.88,14.77,13.42,14.61,13.33,14.40,13.32,14.11,12.57,12.23,12.00,12.79,12.84,11.45,12.20,12.84,12.05,10.98,11.92,12.43,11.58,11.62,12.56,12.49,12.80,12.50,12.00,12.10,12.95,12.32,11.97,12.80,13.05,12.20,14.05,13.33,13.71,14.41,14.02,15.17,15.39,15.02,15.93,15.24,17.03,16.76,17.98,17.52,18.56,18.78,19.01,19.27,20.22,19.13,19.19,18.28,18.20,18.14,17.74,16.26,16.99,16.16,16.50,14.87,14.67,13.08,13.59,14.47,13.14,12.89,13.73,12.96,12.73,12.93,13.28,12.47,12.30,11.96,12.09,12.30,13.41,13.84,15.34,15.10,16.32,17.42,18.67,18.79,20.08,19.84,21.75,20.70,19.62,20.01,18.89,17.38,16.67,15.25,15.28,13.25,13.09,12.05,11.77,11.86,11.29,11.85,12.00,12.33,11.49,11.45,11.71,11.50,11.65,12.12,11.92,11.96,12.55,12.29,13.99,13.45,15.19,15.26,16.84,16.89,18.48,18.96,19.50,20.52,19.89,20.88,20.98,20.48,20.53,19.71,19.35,18.63,17.43,17.83,16.05,16.47,14.41,15.12,13.24,13.68,13.08,14.32,12.94,13.66,12.89,12.70,13.87,13.18,12.49,13.40,13.69,13.26,13.46,14.68,14.12,14.44,15.01,15.70,15.33,15.08,16.45,16.66,16.75,16.99,18.03,17.26,17.13,17.49,16.92,16.72,16.90,16.05,15.59,16.38,15.73,16.58,16.25,16.53,17.12,17.37,18.19,18.60,18.18,19.44,18.78,17.69,18.28,19.06,18.07,17.92,18.85,19.03,18.01,18.41,19.67,19.77,19.35,21.34,20.94,21.71,19.61,19.06,19.83,19.51,19.28,19.32,18.76,17.97,17.72,18.42,17.45,18.05,17.79,18.69,18.77,18.94,19.17,19.82,20.47,20.17,20.45,21.17,20.91,21.85,21.70,21.30,20.38,20.79,20.77,20.08,19.72,19.72,19.77,19.22,18.76,17.66,17.72,18.48,17.89,18.96,18.22,19.23,19.69,19.06,19.86,20.52,20.04,19.29,19.97,20.69,20.46,19.86,20.25,20.81,19.67,19.15,19.67,19.22,18.24,17.69,17.57,16.41,16.60,18.08,17.45,18.30,18.22,18.30,19.36,18.35,20.25,19.14,20.08,20.84,18.94,20.08,18.57,18.29,17.70,17.30,17.52,16.24,17.56,16.16,16.48,15.43,15.37,15.51,15.65,15.93,16.74,17.24,16.71,16.60,16.87,15.71,15.56,16.33,15.30,16.47,15.35,15.90,15.86,15.87,16.33,16.78,17.69,18.49,18.55,18.18,17.44,16.25,16.76,17.90,16.66,16.29,17.52,17.62,16.66,16.93,18.19,17.64,16.98,17.52,18.47,17.74,17.55,18.30,18.93,17.56,17.73,18.74,18.76,17.64,18.27,19.08,18.77,18.16,18.52,19.15,19.24,20.40,21.99,23.59,24.09,24.92,25.21],[8.18,5.92,6.02,4.60,5.24,5.39,4.76,4.24,4.73,4.74,4.27,3.70,3.78,3.78,3.29,2.97,3.28,3.27,2.88,3.07,3.44,3.44,3.16,3.38,3.17,3.58,3.75,3.79,4.35,6.28,6.78,4.83,4.06,3.73,4.03,3.84,4.16,4.06,4.08,4.31,3.27,4.24,3.66,3.89,3.29,2.38,2.67,2.25,2.16,2.39,2.48,2.78,2.95,3.14,3.54,3.41,3.94,3.70,3.94,4.50,4.27,3.53,3.21,2.87,2.60,2.34,1.92,2.01,1.61,2.05,1.70,2.53,2.48,3.29,3.38,3.30,3.33,3.32,2.71,2.11,1.98,1.58,1.21,1.09,1.10,0.83,0.76,0.84,1.09,1.10,1.11,1.31,1.48,1.46,1.59,1.87,2.00,1.98,2.42,2.73,2.68,3.33,3.05,2.88,3.30,3.53,3.30,3.35,3.94,4.04,3.77,4.68,4.67,4.64,4.41,3.69,3.20,2.97,2.27,2.22,1.87,1.96,1.48,1.96,1.62,2.33,2.57,3.28,3.84,5.09,4.85,5.07,5.06,4.58,4.07,3.93,3.77,3.50,3.48,3.58,3.28,3.96,4.20,4.29,3.97,3.40,3.00,3.46,3.00,2.12,2.49,2.03,2.48,2.17,1.71,2.06,1.82,2.14,2.18,2.44,2.73,2.53,2.65,3.06,3.18,3.07,3.42,3.61,3.60,3.45,3.79,4.19,4.10,4.14,4.56,4.70,4.63,4.64,4.68,4.06,4.07,3.52,3.99,3.92,3.95,4.59,4.54,5.27,4.86,4.94,5.54,5.92,5.36,5.55,4.73,4.39,4.19,3.78,3.91,3.47,3.16,3.17,2.81,3.11,3.11,2.64,2.68,3.15,3.37,3.57,3.49,3.81,3.91,4.35,4.75,5.08,5.59,6.19,6.49,5.56,4.96,5.01,4.49,4.32,4.15,3.71,3.85,3.35,3.75,4.16,4.62,4.84,5.20,5.06,4.63,4.91,5.03,4.81,4.42,4.86,5.01,4.46,4.64,5.09,5.03,4.50,5.01,5.29,5.83,5.55,5.35,5.71,5.37,4.84,4.73,4.42,4.34,4.29,3.90,4.46,4.85,5.27,5.92,6.28,5.99,5.66,6.20,6.36,5.90,5.81,6.32,6.24,5.79,6.24,6.98,6.49,6.35,7.17,8.19,7.53,7.94,8.79,9.85,10.64,10.52,9.78,9.29,7.83,6.92,5.88,5.76,5.48,5.38,5.17,5.08,4.80,4.24,4.54,6.15,7.03,10.39,12.18,12.71,14.88,16.87,17.50,17.48,19.68,15.87,14.96,14.62,15.00,15.62,15.71,15.14,15.19,15.54,15.63,14.95,14.84,14.96,14.10,14.08,13.53,13.01,12.76,12.56,12.52,12.31,11.72,11.39,11.57,11.68,12.21,13.52,13.46,14.35,16.00,16.65,15.51,16.00,15.24,15.65,16.17,15.42,15.41,15.90,15.74,15.67,16.43,16.47,16.39,15.75,14.83,14.87,14.07,13.37,13.07,12.62,11.70,11.95,10.93,11.05,10.44,10.14,9.75,9.99,10.06,10.88,10.75,11.88,11.12,12.43,11.73,12.75,12.59,13.21,13.55,13.93,14.22,14.93,15.65,16.21,16.09,16.24,16.74,15.47,14.66,14.60,14.96,14.82,13.57,14.18,14.62,14.00,13.38,14.11,14.16,13.54,13.25,14.40,13.60,12.97,13.19,14.56,13.11,12.94,13.74,14.14,14.48,13.93,13.37,13.76,14.20,13.39,13.40,13.73,13.37,12.63,12.99,12.26,12.39,11.54,11.23,11.92,11.35,12.04,11.17,12.23,11.97,12.64,12.30,12.80,13.58,14.63,15.05,15.80,16.05,15.73,14.96,15.25,15.39,15.14,14.58,14.91,13.88,13.74,14.88,14.34,13.98,14.58,14.90,14.32,14.14,14.38,13.98,14.16,13.69,13.00,12.54,11.16,11.28,12.16,11.36,12.22,12.05,12.70,13.18,12.57,11.88,12.48,12.40,11.49,11.49,12.36,12.14,11.42,11.11,11.93,11.56,11.23,11.64,11.93,11.81,11.57,11.55,11.57,10.90,10.36,10.01,9.33,9.09,9.03,8.87,9.00,8.91,9.53,9.47,9.18,9.96,9.91,10.38,9.88,9.33,9.58,10.10,11.05,10.60,10.67,10.11,10.88,10.08,10.29,11.07,11.08,10.16,10.80,9.97,10.34,9.34,10.16,9.71,10.75,11.04,10.95,11.44,11.31,10.31,9.76,10.58,9.38,10.31,9.99,10.59,10.84,11.00,11.09,11.86,11.85,11.68,11.84,11.02,11.11,11.06,10.35,10.20,10.11,10.24,9.68,9.05,9.44,9.48,8.68,8.55,9.19,8.28,8.68,9.03,9.39,10.16,10.11,9.91,10.63,10.66,10.93,11.39,11.74,12.50,12.39,13.26,13.39,13.53,13.50,13.18,13.52,13.45,12.30,12.15,12.48,11.84,11.07,11.07,12.34,10.66,10.31,10.00,10.68,9.89,9.48,9.65,11.09,11.12,11.31,11.15,11.76,11.20,11.11,10.09,10.57,10.70,10.98,11.27,11.88,11.99,11.63,12.58,13.44,13.97,16.95,17.87,18.78,21.03,22.14,21.88,22.47,23.80,12.97,11.40,10.17,8.40,7.47,6.73,6.30,5.39,5.65,5.27,5.34,5.67,5.73,5.24,5.56,5.89,5.87,5.35,5.90,6.16,6.37,6.37,5.72,5.54,4.96,4.95,5.31,4.82,4.91,5.10,5.09,4.67,4.44,5.31,4.71,4.42,4.25,4.10,4.00,4.08,4.69,4.99,4.70,4.95,4.93,4.79,4.65,4.80,4.65,4.68,4.76,4.80,4.54,4.60,4.89,5.18,5.22,5.61,5.53,5.11,5.64,5.87,5.57,5.67,6.20,6.38,6.14,6.68,8.00,8.63,8.87,11.35,11.99,12.56,13.94,14.69,15.78,16.42,17.55,18.22,18.91,19.27,20.18,20.71,20.98,21.54,21.69,21.47,21.54,20.71,20.69,21.84,21.13,20.38,20.81,20.21,19.73,18.77,19.02,17.02,18.14,18.43,17.03,16.69,17.91,17.31,16.74,16.26,15.37,13.70,14.17,14.19,15.14,14.37,15.77,17.17,18.30,19.59,19.83,19.69,20.46,18.87,19.87,19.96,21.29,21.40,21.19,21.02,19.65,19.93,18.29,18.57,16.99,16.29,14.83,13.95,13.15,12.35,11.74,11.25,10.87,10.62,10.06,9.55,10.15,10.30,10.90,11.08,11.72,11.55,12.68,13.53,14.60,15.15,16.94,17.80,18.05,19.31,19.32,20.44,19.79,20.85,20.17,20.96,20.98,21.01,21.17,20.50,20.63,19.82,19.66,18.92,18.07,17.45,16.53,15.95,14.65,13.56,12.76,13.75,13.75,15.45,15.13,14.20,15.85,16.38,15.60,16.10,17.04,17.11,16.76,17.47,18.11,18.01,18.53,18.75,18.95,19.38,19.42,19.82,19.92,20.69,21.04,20.25,19.99,20.13,19.61,19.47,19.52,18.37,18.27,18.77,17.64,17.93,18.19,17.16,18.42,18.69,18.26,18.77,18.10,18.72,18.41,17.29,17.49,18.04,17.52,16.88,17.37,17.71,16.85,16.50,17.82,18.04,17.50,18.84,18.95,18.94,17.33,16.72,17.11,17.13,16.56,16.72,16.67,15.85,16.43,16.75,16.38,16.90,17.19,18.02,18.42,18.68,19.44,19.83,20.26,19.71,19.76,20.46,20.11,20.62,20.34,20.09,19.54,19.69,19.35,18.93,18.95,18.89,19.06,18.23,18.65,16.90,16.85,17.02,16.49,17.11,16.62,16.99,17.37,17.01,17.75,18.49,18.09,17.83,18.81,19.19,18.68,18.37,18.84,19.37,18.80,18.03,18.88,18.30,17.73,17.29,16.94,15.93,15.64,16.49,15.39,16.11,15.88,16.08,16.77,16.21,17.45,16.71,17.60,17.90,16.43,16.93,15.92,15.27,14.89,15.14,15.52,15.11,16.10,15.48,16.47,15.71,16.18,15.81,15.97,16.60,16.75,17.86,17.58,17.78,17.91,16.74,16.76,16.61,15.68,15.66,15.00,14.39,14.05,13.51,14.37,13.49,15.37,15.10,14.89,15.34,14.52,13.33,14.75,15.79,14.32,14.75,15.95,15.67,15.27,15.92,16.34,15.89,16.02,16.65,16.84,16.37,17.05,17.64,17.84,17.34,18.10,18.34,18.06,18.12,18.78,18.67,18.57,18.70,19.15,19.92,20.09,21.00,21.78,24.18,24.15,24.16,25.44,14.52,13.71,12.15,11.13,10.48,10.25,9.93,9.48,9.08,8.85,8.97,8.83,9.16,9.47,9.45,9.18,9.66,9.88,9.79,10.17,11.33,11.19,10.37,11.33,11.21,11.89,11.39,10.58,12.30,12.38,11.40,11.60,13.24,12.11,12.33,13.21,12.06,12.61,11.68,12.87,11.58,12.69,10.93,10.50,10.50,11.10,11.28,9.66,10.55,11.50,10.22,9.14,10.17,10.81,9.94,9.89,11.19,11.21,11.44,11.02,10.46,10.78,11.59,10.76,10.77,11.51,11.75,11.04,13.15,12.57,13.05,13.46,13.34,14.41,14.62,14.34,15.32,14.73,16.58,16.34,17.46,17.25,18.05,18.17,18.68,18.76,19.70,18.57,18.54,17.76,17.61,17.46,17.32,15.95,16.49,15.41,16.06,14.47,14.08,12.69,13.30,13.99,12.91,12.51,13.42,12.72,12.52,12.35,12.74,11.85,11.65,11.37,11.69,11.75,12.47,13.33,14.71,14.50,15.93,16.80,17.89,18.34,19.47,19.04,20.63,19.91,18.84,19.45,18.30,16.66,16.08,14.71,14.33,12.76,12.30,11.56,11.32,11.06,10.60,11.11,11.15,11.34,10.86,10.78,10.87,10.66,11.04,11.37,11.39,11.42,11.98,11.74,13.27,12.92,14.41,14.86,16.17,16.48,17.94,18.24,18.94,20.05,19.47,20.37,20.63,20.19,20.02,19.28,18.82,18.14,16.96,17.49,15.71,15.95,14.12,14.53,12.75,13.00,12.38,13.63,12.34,13.14,12.50,12.29,13.44,12.91,12.07,12.92,13.40,12.94,13.00,14.32,13.82,14.03,14.57,15.45,15.14,14.70,16.00,16.41,16.42,16.40,17.68,16.50,16.88,17.09,16.62,16.34,16.46,15.69,15.18,15.88,15.26,16.16,15.68,15.87,16.61,16.98,17.56,18.06,17.55,18.69,18.21,17.19,17.66,18.33,17.69,17.30,18.17,18.45,17.51,17.66,19.02,19.13,18.59,20.67,20.29,20.78,18.88,18.18,18.93,18.70,18.29,18.29,18.04,16.99,16.79,17.77,16.30,17.30,16.97,18.02,18.12,18.26,18.67,19.35,20.35,19.61,20.11,20.71,20.41,21.19,20.98,20.38,19.90,20.20,20.03,19.42,19.18,19.29,19.37,18.77,18.29,17.27,17.02,17.69,16.96,18.08,17.24,18.42,18.78,18.31,19.10,19.72,19.30,18.72,19.34,19.94,19.55,19.11,19.46,20.00,19.10,18.47,19.07,18.53,17.63,16.96,16.93,15.53,15.80,17.43,16.68,17.52,17.27,17.45,18.26,17.49,19.33,18.34,19.29,20.01,18.01,19.18,17.60,17.23,16.82,16.39,16.78,15.52,16.91,15.24,15.77,14.79,14.89,14.94,14.93,15.37,16.10,16.62,16.32,15.93,16.41,15.12,14.96,15.76,14.61,15.86,14.60,15.10,14.95,14.78,15.40,15.69,16.82,17.69,17.55,17.27,16.56,15.31,15.94,17.05,15.89,15.25,16.63,16.81,15.81,16.01,17.39,17.00,16.35,16.92,17.83,17.24,16.88,17.75,18.27,17.21,17.22,18.26,18.17,17.19,17.79,18.44,18.20,17.70,17.94,18.46,18.73,19.93,21.57,23.28,23.91,24.74,25.44],[7.94,5.94,5.88,4.67,5.23,5.26,4.62,4.21,4.38,4.76,4.16,3.67,3.88,3.62,3.28,2.89,3.07,3.12,2.66,2.81,3.23,3.16,2.89,3.16,2.95,3.38,3.52,3.61,4.02,6.12,6.48,4.63,3.85,3.58,3.89,3.61,3.89,3.83,3.87,3.98,3.09,3.96,3.60,3.76,3.03,2.32,2.57,2.16,2.10,2.27,2.23,2.51,2.77,2.89,3.31,3.24,3.68,3.48,3.75,4.26,4.07,3.23,2.96,2.55,2.29,2.11,1.74,1.87,1.60,1.96,1.86,2.46,2.55,3.32,3.46,3.53,3.35,3.57,2.87,2.26,2.09,1.74,1.30,1.10,1.16,1.05,0.83,0.77,0.85,1.03,1.00,1.03,1.21,1.32,1.34,1.61,1.82,1.83,2.04,2.42,2.47,3.08,2.83,2.67,3.00,3.35,3.11,3.16,3.77,3.90,3.57,4.52,4.45,4.43,4.14,3.45,2.97,2.69,2.06,1.94,1.59,1.76,1.41,1.80,1.66,2.21,2.58,3.18,3.95,5.19,5.07,5.28,5.20,4.71,4.10,3.93,3.58,3.49,3.39,3.50,3.13,3.79,4.09,4.26,3.67,3.03,2.77,3.18,2.65,1.85,2.11,1.68,2.15,1.93,1.44,1.91,1.71,2.01,2.04,2.38,2.58,2.38,2.51,2.88,2.89,2.79,3.09,3.36,3.28,3.16,3.58,3.83,3.77,3.86,4.22,4.35,4.28,4.33,4.43,3.80,3.82,3.27,3.63,3.56,3.67,4.34,4.14,4.99,4.62,4.71,5.23,5.63,5.13,5.34,4.55,4.17,3.93,3.50,3.65,3.26,2.83,2.90,2.48,2.79,2.83,2.37,2.31,2.90,3.09,3.29,3.16,3.50,3.62,4.04,4.40,4.84,5.32,5.91,6.22,5.16,4.71,4.63,4.12,3.95,3.69,3.41,3.53,3.10,3.54,3.91,4.37,4.52,4.88,4.82,4.33,4.61,4.60,4.39,4.07,4.47,4.56,4.00,4.34,4.66,4.57,4.11,4.64,4.87,5.47,5.21,5.02,5.35,4.97,4.43,4.38,4.04,4.00,3.91,3.62,4.24,4.61,5.04,5.50,6.00,5.65,5.38,5.85,5.98,5.57,5.37,5.94,5.88,5.35,5.74,6.59,6.07,5.99,6.75,7.90,7.23,7.72,8.50,9.67,10.38,10.30,9.63,9.10,7.53,6.64,5.53,5.39,5.08,5.10,4.83,4.82,4.54,3.99,4.36,6.08,6.99,10.29,12.16,12.72,15.06,17.14,17.49,17.61,19.73,16.99,15.19,14.96,14.93,15.46,15.57,14.95,15.02,15.23,15.37,14.38,14.44,14.89,13.62,13.44,13.14,12.63,12.32,12.16,12.18,12.06,11.48,11.18,11.30,11.35,12.12,13.21,13.31,14.26,15.97,16.66,15.65,15.78,14.94,15.78,16.16,15.65,15.56,15.91,15.88,15.65,16.39,16.24,16.50,15.37,14.58,14.62,13.53,13.15,12.58,12.21,11.47,11.69,10.76,10.91,10.44,10.12,9.81,9.94,9.97,10.85,10.70,11.54,10.90,12.16,11.54,12.30,12.24,12.87,13.30,13.76,13.83,14.81,15.31,15.74,15.76,16.08,16.57,15.50,14.57,14.12,14.79,14.33,13.26,13.71,14.22,14.04,13.12,13.63,13.70,13.24,13.01,14.05,13.40,12.48,12.93,14.06,12.77,12.58,13.63,13.85,14.30,13.50,13.02,13.52,13.93,13.11,13.17,13.72,13.39,12.40,12.92,12.30,12.32,11.59,11.06,11.75,11.27,11.84,10.92,11.73,11.78,12.41,12.18,12.66,13.47,14.20,14.56,15.73,16.23,15.94,15.59,15.70,15.61,15.30,14.85,14.74,13.54,13.87,15.09,14.12,13.95,14.78,14.94,14.43,13.73,14.15,13.91,14.03,12.99,12.82,11.87,11.06,10.73,11.91,10.92,11.63,11.97,12.53,12.96,12.30,11.80,12.31,12.21,11.37,11.37,12.14,11.93,11.18,10.92,11.68,11.35,11.02,11.43,11.73,11.65,11.46,11.33,11.48,10.59,10.14,10.01,9.52,9.04,9.06,8.69,9.03,8.75,9.63,9.38,8.70,9.74,9.85,10.13,9.86,9.18,9.41,9.85,11.00,10.48,10.56,10.12,10.94,10.17,10.42,11.22,11.15,10.36,10.68,9.92,10.39,9.34,10.03,9.65,10.50,10.83,10.86,11.52,11.40,10.31,9.64,10.40,9.57,10.19,9.80,10.65,10.60,10.87,11.11,11.80,11.55,11.39,11.46,10.93,10.96,10.85,10.16,10.25,10.04,10.13,9.61,9.22,9.41,9.49,8.57,8.68,9.00,7.84,8.60,8.93,9.29,10.16,10.09,9.98,10.38,10.45,10.79,11.16,11.53,12.19,12.11,13.17,13.20,13.20,13.26,12.88,12.88,12.84,11.83,11.51,11.60,11.48,10.82,10.76,11.97,10.58,10.44,10.01,10.73,10.14,9.79,9.90,11.18,11.28,11.67,11.38,11.96,11.48,11.31,10.10,10.39,10.44,10.75,10.74,11.57,11.59,11.27,12.48,13.41,14.36,17.72,18.27,19.38,21.67,22.68,22.64,23.11,24.36,12.82,11.37,10.22,8.44,7.39,6.62,5.99,5.17,5.39,5.11,5.12,5.44,5.48,5.03,5.25,5.57,5.52,5.11,5.52,5.87,6.26,6.12,5.46,5.29,4.74,4.68,5.20,4.80,4.15,4.56,4.81,4.07,3.58,4.69,4.30,4.14,4.14,3.32,3.84,3.78,4.24,4.23,4.70,4.77,4.93,4.30,4.10,4.90,4.80,4.04,4.69,4.77,4.67,4.51,4.88,5.21,5.11,5.30,5.33,5.23,5.31,5.63,5.41,5.46,5.92,6.26,5.87,6.42,8.18,8.98,9.05,11.50,12.10,12.84,14.18,14.59,15.92,16.41,17.64,18.01,18.74,19.33,19.84,20.37,20.40,21.01,21.13,21.13,21.12,20.57,20.55,21.34,20.91,20.35,20.45,19.68,19.73,18.78,18.86,16.98,17.99,18.26,17.00,16.67,17.89,17.58,16.91,16.37,15.43,13.38,13.97,13.72,14.95,14.09,15.54,17.03,17.95,19.28,19.65,19.35,19.90,18.63,19.53,19.51,20.91,20.90,20.84,20.61,19.32,19.69,17.94,18.32,16.71,15.94,14.44,13.48,12.65,12.00,11.29,10.84,10.45,10.35,10.01,9.28,9.88,9.93,10.81,10.84,11.49,11.42,12.57,13.41,14.47,15.05,16.71,17.69,17.84,19.17,19.09,20.12,19.55,20.12,19.86,20.31,20.30,20.10,20.32,19.94,20.06,19.57,19.43,18.76,18.11,17.46,16.37,15.79,14.44,13.61,12.73,13.97,13.67,15.48,14.97,14.18,15.69,16.35,15.35,15.99,16.99,16.97,16.67,17.46,17.99,17.90,18.60,18.66,18.75,19.23,19.39,19.47,19.59,20.11,20.61,19.95,19.75,19.63,19.27,19.37,19.21,18.32,18.16,18.50,17.56,17.75,18.11,17.09,18.15,18.24,17.99,18.27,17.82,18.26,17.92,16.81,17.06,17.51,17.12,16.70,17.15,17.21,16.68,16.36,17.51,17.74,17.53,18.56,18.59,18.83,17.18,16.80,16.75,16.81,16.31,16.26,16.28,15.58,16.20,16.64,16.21,16.91,17.04,17.74,18.21,18.67,19.13,19.53,19.68,19.53,19.53,19.86,19.46,19.82,19.64,19.66,19.21,19.34,19.08,18.70,18.74,18.52,18.71,18.12,18.19,16.89,16.69,16.91,16.29,16.93,16.11,16.55,17.08,16.79,17.47,18.12,17.84,17.63,18.25,18.49,18.24,18.08,18.21,18.77,18.36,17.64,18.32,17.87,17.38,16.86,16.61,15.83,15.43,16.47,14.95,15.83,15.14,15.77,16.19,15.93,17.33,16.62,17.52,18.02,16.47,16.95,15.70,15.01,14.56,15.03,15.43,14.68,16.01,15.41,16.43,15.82,16.31,15.95,16.04,16.76,16.85,17.89,17.64,17.79,17.87,16.81,16.55,16.37,15.43,15.55,14.84,14.38,13.71,13.52,14.25,13.58,15.20,15.29,15.14,15.48,14.61,13.38,14.71,15.84,14.36,14.45,15.85,15.46,15.11,15.75,16.29,15.73,15.96,16.42,16.73,16.37,16.80,17.34,17.57,17.09,17.64,17.79,17.74,17.81,18.14,18.19,18.14,18.32,18.71,19.30,19.76,20.60,21.40,23.72,23.59,23.91,25.26,14.68,14.00,12.33,11.53,10.62,10.47,9.89,9.33,9.31,9.02,9.16,8.72,9.04,9.55,9.57,9.32,9.80,9.93,10.05,10.24,11.44,11.39,10.40,11.51,11.19,12.05,11.45,10.53,12.18,12.40,11.20,11.61,12.30,12.01,12.03,12.73,11.64,13.43,11.58,12.52,11.52,12.55,11.04,10.43,10.53,11.00,10.97,9.63,10.28,11.19,10.07,9.17,9.65,10.36,9.63,9.70,10.74,10.94,11.05,10.47,10.53,10.94,11.44,10.69,10.73,11.61,11.74,11.10,13.36,12.81,13.09,13.70,13.44,14.37,14.69,14.31,15.31,14.76,16.39,16.12,17.31,17.01,17.78,17.87,18.63,18.63,19.28,18.42,18.15,17.40,17.22,17.07,17.33,15.71,16.32,15.64,16.24,14.62,14.20,12.84,13.30,14.25,12.84,12.80,13.52,12.81,12.73,12.23,12.56,12.05,11.64,11.65,11.51,11.66,12.71,13.21,14.59,14.54,15.41,16.37,17.63,18.01,19.30,18.65,20.31,19.73,18.47,19.06,17.93,16.13,15.48,14.43,14.22,12.53,12.18,11.58,10.84,11.13,10.54,10.96,10.78,11.22,10.74,10.42,10.38,10.61,10.98,11.32,11.24,11.32,11.84,11.71,13.25,12.99,14.40,14.64,15.97,15.86,17.32,17.75,18.64,19.62,19.32,19.95,20.22,19.76,19.56,19.18,18.53,17.92,16.56,17.27,15.43,15.85,13.88,14.42,12.58,13.13,12.41,13.68,12.33,13.17,12.58,12.37,13.63,13.11,12.07,13.02,13.63,13.14,12.74,14.12,13.86,13.94,14.35,15.31,15.34,14.54,15.82,16.56,16.53,16.33,17.83,16.31,16.72,17.22,16.90,16.46,16.67,15.91,15.26,15.98,15.14,16.02,15.55,15.83,16.67,16.83,17.37,17.99,17.46,18.34,17.95,16.80,17.31,17.97,17.37,17.24,17.89,18.10,17.35,17.44,18.73,18.80,18.58,20.23,19.70,20.42,18.59,18.04,18.67,18.58,18.12,18.22,17.70,16.88,16.59,17.38,16.07,17.06,16.82,17.67,18.11,18.26,18.88,19.34,19.99,19.42,19.85,20.26,19.90,20.27,20.31,19.88,19.43,19.84,19.46,19.00,18.95,18.73,19.21,18.44,17.77,17.06,16.81,17.23,16.39,17.63,17.08,18.12,18.50,17.96,18.70,19.16,18.84,18.43,18.92,19.22,19.00,18.71,18.92,19.42,18.59,18.15,18.71,18.10,17.34,16.71,16.69,15.50,15.26,17.14,16.14,17.28,17.27,17.29,18.27,17.35,18.80,17.91,18.67,19.36,17.61,18.84,17.47,17.30,16.57,16.39,16.53,15.19,16.56,15.18,15.75,15.02,15.09,15.35,15.32,15.76,16.41,17.18,16.77,16.30,16.65,15.22,14.73,15.59,14.49,15.67,14.44,14.96,14.77,14.84,15.11,15.70,16.66,17.44,17.23,17.13,16.23,15.22,15.55,16.74,15.62,15.19,16.32,16.55,15.69,15.72,17.09,16.82,16.19,16.57,17.52,17.12,16.64,17.38,18.03,16.94,16.90,17.68,17.91,17.00,17.35,17.79,17.89,17.45,17.97,18.28,19.01,20.15,22.05,23.77,24.13,25.15,25.76],[8.03,6.28,6.54,4.85,5.22,5.78,4.92,4.50,4.84,5.18,4.55,4.05,4.10,4.00,3.77,3.44,3.52,3.68,3.21,3.33,3.85,3.87,3.37,3.83,3.40,3.88,3.82,3.95,4.25,6.26,6.53,4.75,4.02,3.68,3.96,3.55,4.02,3.89,4.11,4.03,2.83,3.82,3.51,3.84,3.19,2.28,2.74,2.36,2.44,2.73,2.65,3.05,3.08,3.41,3.87,3.63,4.27,4.02,4.16,4.79,4.56,3.70,3.37,2.96,2.59,2.56,1.99,2.23,1.86,2.36,2.19,2.89,2.96,3.62,3.73,3.79,3.64,3.74,3.15,2.50,2.33,1.99,1.64,1.30,1.23,1.24,1.12,0.82,0.77,0.89,1.20,1.14,1.12,1.34,1.55,1.66,1.73,1.92,2.17,2.46,2.59,3.18,2.99,2.81,3.22,3.48,3.26,3.39,3.97,4.19,4.02,4.97,4.97,4.80,4.54,3.80,3.27,2.93,2.26,2.32,1.92,2.20,1.72,2.25,1.90,2.72,2.99,3.54,4.24,5.46,5.26,5.36,5.37,4.94,4.30,4.22,3.68,3.76,3.78,3.79,3.39,4.08,4.41,4.29,3.99,3.30,2.99,3.19,2.84,2.00,2.30,1.92,2.43,2.30,1.75,2.23,1.98,2.39,2.38,2.84,3.01,2.86,3.00,3.39,3.43,3.30,3.65,3.95,3.98,3.88,4.25,4.52,4.55,4.62,4.94,5.10,5.08,5.12,5.23,4.58,4.60,3.92,4.35,4.27,4.32,5.00,4.77,5.53,5.02,5.19,5.77,6.15,5.63,6.00,5.08,4.90,4.65,4.26,4.26,3.89,3.49,3.49,2.91,3.20,3.33,2.94,2.84,3.25,3.52,3.88,3.77,4.14,4.33,4.82,5.22,5.64,6.10,6.78,6.99,6.09,5.49,5.44,4.91,4.68,4.38,4.09,4.09,3.54,4.00,4.36,4.89,5.02,5.49,5.30,4.92,5.23,5.35,5.01,4.71,5.28,5.32,4.75,5.09,5.48,5.33,4.85,5.54,5.71,6.30,6.05,5.91,6.14,5.71,5.21,5.06,4.76,4.55,4.50,4.25,4.67,5.10,5.52,6.07,6.53,6.13,6.00,6.45,6.61,6.24,6.18,6.64,6.57,6.17,6.55,7.34,6.79,6.74,7.44,8.55,7.78,8.29,8.96,10.05,11.07,10.98,10.04,9.53,8.07,7.33,6.33,6.20,5.83,5.74,5.51,5.37,5.10,4.72,4.90,6.37,7.50,10.40,12.36,12.97,14.84,17.08,17.54,18.02,20.12,16.94,15.27,15.25,15.14,15.69,15.87,15.36,15.39,15.87,15.83,14.89,15.13,15.40,14.32,14.13,13.75,13.14,12.96,12.73,12.53,12.48,12.07,11.66,11.95,11.93,12.61,13.91,13.73,14.68,16.11,16.58,15.75,16.28,15.37,16.03,16.54,15.79,15.67,16.37,16.06,15.69,16.73,16.53,16.72,16.05,15.07,15.26,14.18,13.92,13.23,12.83,11.89,12.11,11.23,11.21,10.79,10.47,10.20,10.36,10.27,11.01,10.96,12.06,11.36,12.59,11.97,13.10,12.96,13.59,14.13,14.36,14.55,15.25,15.80,16.36,16.31,16.20,16.87,15.91,15.14,14.94,15.30,15.02,13.69,14.35,14.82,14.49,13.64,14.54,14.34,13.89,13.78,14.80,14.14,13.19,13.28,14.84,13.55,13.08,13.91,14.36,14.53,14.09,13.55,13.78,14.45,13.57,13.59,13.95,13.78,12.78,13.13,12.55,12.73,11.70,11.34,12.05,11.59,12.24,11.49,12.66,12.40,12.98,12.97,13.33,14.00,14.78,15.12,15.98,16.58,16.32,15.79,15.85,15.92,15.53,14.98,15.15,13.98,14.03,15.22,14.70,14.30,14.76,15.06,14.48,14.16,14.45,14.11,14.26,13.57,13.10,12.60,11.49,11.48,12.45,11.70,12.60,12.45,13.17,13.55,12.89,12.15,12.85,12.80,11.87,11.80,12.77,12.54,11.69,11.45,12.26,11.84,11.50,11.94,12.24,12.14,11.94,11.86,11.77,11.13,10.61,10.32,9.65,9.35,9.42,9.13,9.39,9.15,9.94,9.68,9.31,10.09,10.09,10.47,10.05,9.72,9.69,10.40,11.32,10.82,10.93,10.58,11.19,10.37,10.73,11.39,11.29,10.65,11.09,10.46,10.70,9.94,10.48,10.11,11.01,11.24,11.26,11.55,11.52,10.50,10.02,10.79,9.83,10.53,10.36,10.99,11.07,11.41,11.34,12.20,11.98,11.87,11.86,11.24,11.35,11.29,10.61,10.64,10.50,10.61,10.01,9.70,9.86,9.98,9.12,9.15,9.39,8.62,9.05,9.46,9.73,10.43,10.33,10.35,10.79,10.92,11.10,11.54,11.96,12.77,12.37,13.58,13.55,13.80,13.71,13.28,13.52,13.57,12.55,12.23,12.15,12.09,11.36,11.49,12.29,10.79,10.64,10.28,10.71,10.17,9.78,9.76,11.21,11.44,11.83,11.37,11.83,11.40,11.31,10.40,10.73,10.85,11.09,11.27,12.06,12.25,11.71,12.83,13.75,14.89,17.56,18.18,19.26,21.33,22.50,22.49,23.11,24.60,13.00,11.54,10.25,8.48,7.63,7.03,6.61,5.65,5.83,5.54,5.58,5.96,5.97,5.39,5.63,6.07,6.03,5.47,6.10,6.27,6.63,6.49,5.99,5.66,5.12,5.07,5.41,5.07,4.84,5.23,5.05,4.59,4.20,5.19,4.81,4.37,4.22,4.55,3.99,4.09,4.33,4.78,5.02,5.03,5.12,5.00,4.74,5.02,5.03,4.76,4.86,4.95,4.65,4.66,5.09,5.30,5.36,5.73,5.61,5.36,5.83,6.09,5.73,5.89,6.43,6.56,6.37,6.83,8.16,8.93,9.20,11.58,12.05,12.64,14.26,14.59,15.91,16.28,17.71,18.02,18.78,19.34,20.06,20.59,20.80,21.34,21.61,21.41,21.59,20.85,20.94,21.56,21.12,20.60,20.71,20.19,20.03,19.05,19.14,17.12,18.39,18.67,17.25,17.04,18.42,18.06,17.23,16.65,15.74,13.94,14.38,14.39,15.28,14.48,15.75,17.17,18.19,19.54,19.93,19.80,20.50,18.95,19.88,20.11,21.51,21.51,21.45,20.89,19.60,20.04,18.14,18.61,16.90,16.13,14.71,14.04,13.26,12.61,11.98,11.48,11.09,10.74,10.22,9.50,10.23,10.47,10.94,11.18,11.83,11.74,12.66,13.67,14.62,15.20,16.86,17.69,17.93,19.30,19.15,20.28,19.74,20.57,19.85,20.68,20.58,20.63,20.88,20.28,20.48,19.68,19.63,18.72,18.02,17.55,16.50,15.95,14.51,13.56,12.79,14.10,14.04,15.73,15.14,14.55,16.03,16.56,15.56,16.15,17.12,17.23,16.83,17.64,18.22,18.31,18.74,18.99,19.07,19.45,19.63,19.99,20.00,20.27,20.80,20.25,19.99,20.05,19.70,19.58,19.49,18.46,18.38,18.70,17.48,17.75,18.00,16.97,18.34,18.47,17.95,18.45,17.58,18.33,17.93,16.86,16.93,17.56,17.17,16.41,16.97,17.38,16.72,16.31,17.61,17.86,17.66,18.80,18.83,18.96,17.32,16.98,16.82,16.90,16.22,16.08,16.28,15.23,15.42,16.20,15.87,16.20,16.80,17.42,18.04,18.47,19.38,19.57,20.07,19.37,19.59,20.17,19.71,20.25,20.02,19.92,18.95,19.21,18.92,18.55,18.32,18.36,18.81,17.89,17.74,16.70,16.20,16.34,15.84,16.43,15.60,16.33,16.65,16.62,17.49,17.92,17.40,17.44,18.25,18.56,17.99,17.91,18.20,18.72,18.12,17.50,18.35,17.80,17.12,16.81,16.35,15.54,15.21,16.16,14.72,15.91,15.35,15.81,16.11,16.07,17.40,16.80,17.58,18.09,16.55,17.09,15.65,14.83,14.79,14.62,15.42,14.59,15.94,15.17,16.27,15.73,16.30,15.92,16.00,16.88,16.85,18.10,17.77,17.97,17.88,16.66,16.47,16.40,15.37,15.56,14.78,14.24,13.66,13.51,14.28,13.43,15.40,15.09,14.96,15.52,14.78,13.46,14.90,15.84,14.37,14.53,16.05,15.68,15.15,15.94,16.41,15.87,15.98,16.55,16.86,16.32,16.97,17.46,17.79,17.12,17.86,18.01,17.95,17.88,18.46,18.47,18.30,18.33,18.86,19.60,20.13,20.95,21.86,24.04,24.01,24.03,25.32,14.59,14.00,12.34,11.40,10.89,10.67,10.26,9.98,9.67,9.51,9.47,9.24,9.43,9.95,9.88,9.57,10.10,10.38,10.21,10.38,11.55,11.45,10.72,11.75,11.53,12.32,11.70,10.86,12.34,12.65,11.47,11.81,13.44,12.40,12.56,13.29,11.87,13.05,11.73,13.04,12.05,12.98,11.33,10.85,10.82,11.41,11.50,10.05,10.75,11.47,10.48,9.69,10.38,10.77,10.27,10.38,11.27,11.38,11.61,11.24,10.94,11.27,12.02,11.14,11.01,11.88,12.23,11.30,13.44,12.65,13.06,13.72,13.14,14.11,14.52,14.00,15.04,14.44,16.26,15.98,17.34,16.99,18.09,18.22,19.00,18.68,19.39,17.98,17.59,17.41,16.66,16.59,17.06,15.72,15.93,15.37,15.97,14.33,14.02,12.60,13.21,13.90,12.82,12.48,13.27,12.70,12.45,12.22,12.78,11.92,11.46,11.51,11.44,11.51,12.74,13.21,14.60,14.44,15.46,16.20,17.19,18.13,19.26,18.68,20.49,19.61,18.04,19.02,18.08,16.30,15.57,14.50,14.38,12.33,12.17,11.36,10.81,11.19,10.62,11.24,11.24,11.57,10.77,10.79,11.04,10.98,11.04,11.56,11.20,11.18,11.79,11.39,13.16,12.54,14.30,14.40,15.92,16.18,17.37,18.05,18.69,20.06,19.43,20.36,20.58,20.21,20.17,19.36,18.98,17.97,16.85,17.13,15.38,15.69,13.67,14.19,12.35,12.78,12.11,13.51,12.22,13.23,12.33,12.10,13.35,12.91,12.06,12.76,13.54,13.06,12.63,13.84,13.81,13.66,14.31,15.04,14.94,14.38,15.89,16.29,16.45,16.65,17.92,16.52,16.87,17.26,16.62,16.33,16.48,15.64,15.01,15.90,15.06,15.79,15.50,15.65,16.38,16.80,17.38,17.96,17.36,18.63,18.00,16.77,17.31,18.11,17.24,16.92,17.96,18.19,17.10,17.46,18.86,18.90,18.80,20.60,20.23,20.87,18.93,18.23,18.93,18.71,18.31,18.27,17.80,16.90,16.33,17.26,15.93,16.77,16.55,17.47,17.81,17.72,18.35,19.16,20.13,19.46,19.84,20.67,20.19,20.86,20.66,20.09,19.42,19.87,19.49,18.90,18.71,18.62,18.93,18.13,17.64,16.63,16.51,17.10,16.35,17.52,16.91,18.04,18.52,17.91,18.88,19.33,18.84,18.44,19.01,19.48,19.18,18.70,19.14,19.61,18.54,18.13,18.71,18.14,17.14,16.67,16.33,15.25,15.17,16.90,16.18,17.32,17.27,17.47,18.37,17.50,19.26,18.20,19.14,19.94,18.04,19.19,17.63,17.30,16.75,16.11,16.38,15.00,16.41,14.93,15.53,14.56,14.79,14.89,14.99,15.39,15.92,16.50,16.14,15.79,16.24,14.78,14.65,15.37,14.32,15.41,14.21,14.83,14.60,14.65,15.25,15.71,16.79,17.71,17.70,17.44,16.61,15.21,15.78,17.00,15.65,15.14,16.46,16.65,15.60,15.72,17.24,16.67,16.05,16.68,17.53,16.90,16.69,17.43,18.03,16.71,16.95,17.83,18.02,16.92,17.54,18.34,18.00,17.48,17.78,18.52,19.01,20.17,22.31,24.10,24.49,25.14,25.57],[8.57,6.53,6.41,4.84,5.35,5.83,4.90,4.41,5.08,5.06,4.41,3.97,4.18,3.91,3.64,3.10,3.35,3.38,2.98,2.96,3.51,3.45,3.07,3.37,3.08,3.48,3.60,3.64,4.15,6.02,6.56,4.86,3.92,3.35,3.86,3.50,3.95,3.82,4.01,4.06,2.92,3.83,3.63,3.79,3.09,2.29,2.58,2.08,2.24,2.39,2.19,2.56,2.63,2.91,3.40,3.34,3.90,3.79,3.97,4.52,4.16,3.37,2.93,2.64,2.15,2.16,1.66,1.97,1.65,2.22,2.17,2.96,3.00,3.69,3.75,3.78,3.74,3.85,3.22,2.64,2.48,2.12,1.81,1.58,1.43,1.29,1.23,1.11,0.82,0.77,0.87,1.13,1.17,1.11,1.32,1.63,1.62,1.58,1.98,2.32,2.30,3.02,2.69,2.46,2.99,3.19,3.05,3.10,3.53,3.65,3.52,4.43,4.50,4.53,4.30,3.53,3.00,2.72,2.03,2.13,1.73,1.94,1.64,2.08,1.95,2.59,3.06,3.64,4.28,5.47,5.34,5.42,5.39,4.99,4.40,4.33,3.88,3.91,3.91,3.85,3.68,4.16,4.41,4.50,4.11,3.57,3.00,3.37,2.98,2.09,2.43,1.98,2.44,2.25,1.73,2.16,2.00,2.29,2.45,2.80,3.07,2.79,2.89,3.37,3.39,3.15,3.45,3.85,3.86,3.59,3.98,4.32,4.26,4.17,4.64,4.85,4.74,4.76,4.73,4.19,4.11,3.64,4.14,4.02,4.24,4.92,4.77,5.46,4.96,5.08,5.77,6.06,5.47,5.71,4.77,4.63,4.29,3.79,3.76,3.38,3.18,3.17,2.67,3.06,3.16,2.66,2.74,3.25,3.55,3.87,3.63,4.03,4.11,4.53,4.86,5.20,5.67,6.36,6.67,5.77,5.24,5.11,4.76,4.50,4.35,3.97,4.13,3.57,4.05,4.48,4.91,5.17,5.59,5.44,5.06,5.23,5.44,5.17,4.76,5.21,5.42,4.84,5.00,5.47,5.42,4.83,5.47,5.78,6.33,6.04,5.76,5.95,5.49,5.06,4.91,4.74,4.53,4.56,4.26,4.74,5.14,5.59,6.10,6.61,6.28,6.15,6.61,6.76,6.48,6.28,6.77,6.83,6.33,6.74,7.46,7.05,6.90,7.71,8.77,8.08,8.51,9.29,10.30,11.29,11.07,10.20,9.77,8.14,7.21,6.27,6.07,5.76,5.65,5.50,5.35,5.10,4.61,4.87,6.43,7.55,10.63,12.43,13.03,14.88,17.31,17.62,17.69,20.02,16.92,15.16,15.19,14.93,15.55,15.71,15.22,15.27,15.58,15.65,15.02,15.15,15.21,14.44,14.23,13.82,13.31,12.97,12.72,12.64,12.51,11.95,11.59,12.07,12.00,12.59,14.07,13.99,14.88,16.35,16.70,15.69,16.47,15.60,16.36,16.60,15.78,15.72,16.33,16.14,15.83,16.94,16.64,16.93,16.00,15.16,15.28,14.30,13.91,13.39,13.05,11.97,12.23,11.27,11.29,10.93,10.63,10.30,10.43,10.47,11.13,11.15,12.17,11.45,12.75,12.12,13.03,13.00,13.74,14.10,14.26,14.65,15.52,15.76,16.37,16.19,16.22,16.98,16.08,15.22,15.03,15.56,15.09,13.93,14.31,14.93,14.56,13.60,14.38,14.72,13.94,13.74,14.81,14.31,13.33,13.62,14.91,13.54,13.35,14.09,14.61,14.77,14.29,13.70,13.95,14.61,13.71,13.75,14.18,13.99,12.93,13.36,12.83,12.99,11.84,11.48,12.24,11.74,12.48,11.57,12.66,12.28,13.06,12.91,13.28,13.94,14.82,15.16,16.08,16.45,16.24,15.61,15.83,15.87,15.51,15.01,15.17,13.92,14.18,15.43,14.71,14.29,14.98,15.12,14.64,14.33,14.66,14.31,14.62,13.98,13.39,12.82,11.74,11.60,12.25,11.64,12.45,12.51,13.26,13.63,12.84,12.23,12.94,12.82,11.90,11.75,12.68,12.61,11.75,11.34,12.21,11.86,11.48,11.82,12.30,12.18,11.95,11.76,11.82,11.23,10.59,10.33,9.66,9.48,9.49,9.26,9.53,9.21,9.98,9.86,9.39,10.24,10.27,10.53,10.16,9.73,9.70,10.51,11.38,10.92,10.94,10.64,11.38,10.53,10.71,11.53,11.36,10.65,11.11,10.44,10.65,9.89,10.54,10.04,11.04,11.28,11.42,11.76,11.50,10.55,9.99,10.85,9.81,10.57,10.40,11.00,11.20,11.27,11.51,12.47,12.10,11.99,11.92,11.23,11.40,11.29,10.52,10.51,10.40,10.57,9.88,9.37,9.72,9.67,8.93,8.91,9.30,8.48,8.82,9.14,9.64,10.32,10.37,10.23,10.81,11.02,11.21,11.64,12.14,13.05,12.37,13.61,13.47,14.19,13.89,13.40,13.65,13.26,12.69,12.16,12.19,12.01,11.31,11.50,12.18,10.71,10.38,10.14,10.54,9.85,9.51,9.58,11.13,11.29,11.63,11.35,12.00,11.55,11.48,10.37,10.80,10.92,11.24,11.34,12.19,12.32,11.90,12.97,14.10,15.32,17.78,18.54,19.61,21.34,22.64,22.30,22.87,24.39,13.43,11.91,10.55,8.74,7.88,7.17,6.73,5.77,5.94,5.66,5.66,6.02,6.05,5.42,5.60,6.13,6.10,5.53,6.25,6.45,6.60,6.62,6.05,5.71,5.20,5.16,5.50,4.96,5.06,5.25,5.14,5.12,5.08,5.51,5.07,4.66,4.79,4.41,4.29,3.98,4.70,5.07,4.92,5.05,5.03,4.87,4.75,4.96,4.75,4.73,4.91,4.99,4.62,4.75,5.12,5.35,5.53,5.85,5.74,5.55,5.93,6.09,5.92,5.88,6.40,6.58,6.46,6.96,8.24,9.09,9.25,11.52,12.14,12.76,14.38,14.91,16.22,16.68,17.98,18.52,19.33,19.71,20.50,21.03,21.26,21.62,21.93,21.67,21.79,21.18,20.86,21.92,21.40,20.74,20.96,20.53,20.36,19.27,19.43,17.42,18.44,18.93,17.43,17.26,18.55,18.06,17.49,16.70,15.95,14.19,14.68,14.69,15.57,14.58,16.06,17.49,18.53,19.93,20.30,20.15,20.93,19.27,20.25,20.56,21.99,22.09,21.72,21.42,20.06,20.43,18.62,19.12,17.49,16.62,14.98,14.52,13.38,12.98,12.18,11.64,11.24,10.85,10.31,9.75,10.34,10.42,11.08,11.35,11.95,11.83,12.85,13.92,14.95,15.65,17.30,18.21,18.32,19.83,19.69,20.89,20.14,21.14,20.38,21.02,20.96,21.05,21.36,20.67,20.98,20.18,20.05,19.19,18.53,17.88,16.92,16.35,14.89,13.96,13.00,14.18,14.18,15.73,15.39,14.71,16.23,16.58,15.83,16.51,17.46,17.48,17.12,17.96,18.45,18.55,19.02,19.17,19.33,19.84,19.91,20.18,20.31,20.80,21.15,20.48,20.27,20.37,19.99,19.89,19.84,18.81,18.61,19.10,17.94,18.24,18.49,17.47,18.85,19.09,18.68,19.24,18.44,18.98,18.75,17.58,17.81,18.40,18.00,17.26,17.76,18.00,17.33,16.87,18.02,18.35,17.94,19.14,19.20,19.38,17.52,17.17,17.26,17.38,16.93,17.00,17.00,16.02,16.55,17.19,16.34,17.19,17.35,18.25,18.79,18.91,19.75,20.09,20.34,19.84,19.88,20.68,20.23,20.60,20.22,20.20,19.72,19.76,19.37,19.20,19.18,18.86,19.19,18.22,18.54,17.03,16.81,17.28,16.39,17.23,16.75,17.08,17.52,17.27,17.94,18.63,18.21,18.07,18.81,19.19,18.69,18.64,19.01,19.55,18.92,18.41,19.25,18.61,18.01,17.45,17.26,16.18,15.89,16.93,15.50,16.56,16.05,16.43,16.84,16.59,17.76,16.98,17.78,18.21,16.84,17.36,16.11,15.57,15.38,15.37,15.99,15.17,16.56,15.67,16.91,16.06,16.49,16.14,16.39,16.85,17.08,18.19,18.10,18.06,18.38,17.01,16.96,17.04,16.00,16.11,15.42,14.73,14.41,13.88,14.72,13.77,15.70,15.36,15.31,15.83,14.95,13.74,15.22,16.24,14.68,14.94,16.25,16.11,15.54,16.25,16.70,16.29,16.41,17.05,17.29,16.71,17.47,18.06,18.30,17.76,18.51,18.75,18.58,18.58,19.20,19.08,19.00,19.05,19.44,20.13,20.41,21.38,22.35,24.61,24.44,24.53,25.79,14.53,13.96,12.25,11.27,10.60,10.36,10.02,9.78,9.50,9.38,9.42,9.24,9.17,9.74,9.73,9.28,9.91,10.27,10.09,10.27,11.49,11.43,10.73,11.82,11.66,12.16,11.69,11.03,12.56,12.47,11.52,11.71,13.29,12.24,12.32,13.54,11.95,13.20,11.96,13.30,12.25,13.11,11.36,10.94,10.92,11.63,11.57,10.09,11.01,11.80,10.68,9.58,10.70,11.11,10.25,10.25,11.40,11.37,11.69,11.10,10.71,11.05,11.84,11.09,10.86,11.94,12.17,11.25,13.39,12.65,13.19,13.56,13.25,14.40,14.51,14.37,15.18,14.62,16.30,16.14,17.33,17.09,18.04,18.20,18.74,18.79,19.69,18.40,17.96,17.52,16.80,17.07,17.12,15.74,16.05,15.44,15.98,14.18,13.98,12.37,12.94,13.72,12.46,12.09,13.04,12.43,12.08,12.28,12.46,11.73,11.66,11.22,11.26,11.23,12.44,13.04,14.54,14.38,15.47,16.21,17.05,18.06,19.37,18.67,20.66,19.90,18.09,19.20,18.13,16.44,15.69,14.38,14.17,12.41,12.06,11.26,11.01,11.09,10.44,11.16,11.08,11.40,10.68,10.66,10.78,10.68,10.93,11.43,11.10,11.21,11.70,11.51,13.00,12.73,14.12,14.52,16.16,16.26,17.93,18.36,19.06,20.10,19.47,20.37,20.54,20.26,20.00,19.35,18.96,17.97,16.78,17.18,15.36,15.68,13.80,14.26,12.54,12.93,12.28,13.65,12.38,13.20,12.44,12.04,13.34,12.80,11.84,12.67,13.18,12.76,12.51,13.90,13.51,13.77,14.28,15.12,14.80,14.47,15.89,16.24,16.30,16.42,17.74,16.48,16.74,17.07,16.52,16.15,16.33,15.57,15.05,15.80,15.19,15.91,15.63,15.95,16.41,16.83,17.65,17.99,17.66,18.85,18.23,17.19,17.70,18.48,17.55,17.36,18.34,18.52,17.36,17.81,19.22,19.20,18.94,20.86,20.52,21.24,19.10,18.48,19.30,19.01,18.67,18.67,18.16,17.25,17.12,17.96,16.79,17.57,17.13,18.15,18.21,18.20,18.66,19.42,20.01,19.78,19.91,20.72,20.55,21.25,20.92,20.56,20.03,20.27,20.14,19.57,19.35,19.26,19.34,18.74,18.40,17.33,17.25,17.88,17.33,18.29,17.46,18.53,18.96,18.53,19.25,19.90,19.38,18.69,19.27,20.00,19.74,19.27,19.59,20.13,19.15,18.60,19.03,18.59,17.71,17.03,17.08,15.76,16.02,17.61,16.94,17.69,17.63,17.78,18.80,17.75,19.71,18.42,19.50,20.36,18.25,19.52,17.86,17.52,16.99,16.65,16.77,15.60,16.96,15.55,15.83,14.89,14.79,14.98,15.21,15.50,16.33,16.75,16.38,15.95,16.36,15.26,14.85,15.57,14.57,15.72,14.70,15.07,15.10,15.12,15.55,16.02,17.05,17.88,17.96,17.60,16.88,15.50,16.04,17.33,15.84,15.25,16.85,16.83,15.81,16.01,17.52,16.99,16.23,16.98,17.85,17.15,16.86,17.71,18.27,16.88,17.16,18.07,18.17,17.08,17.70,18.38,18.23,17.59,17.92,18.53,18.87,20.14,22.16,23.99,24.42,25.14,25.79],[8.12,6.01,6.12,4.64,5.10,5.33,4.60,4.24,4.49,4.82,4.21,3.69,3.92,3.74,3.22,2.73,3.06,2.99,2.62,2.64,3.12,3.10,2.75,3.20,2.70,3.22,3.34,3.46,3.91,5.80,6.32,4.38,3.52,3.17,3.47,3.38,3.75,3.66,3.73,3.98,2.94,3.90,3.33,3.50,2.79,2.01,2.27,1.92,1.95,2.00,1.85,2.17,2.31,2.67,3.03,3.10,3.48,3.42,3.67,4.01,3.74,3.15,2.63,2.20,1.85,1.76,1.46,1.62,1.39,1.89,2.00,2.68,2.78,3.48,3.58,3.79,3.61,3.78,3.25,2.67,2.54,2.22,1.80,1.58,1.63,1.40,1.15,1.04,1.08,0.84,0.77,0.84,1.05,1.00,1.01,1.29,1.47,1.41,1.70,2.06,2.06,2.68,2.44,2.26,2.77,3.00,2.79,2.93,3.29,3.44,3.28,4.07,4.12,4.19,3.88,3.33,2.66,2.28,1.75,1.73,1.37,1.59,1.37,1.78,1.81,2.25,2.86,3.39,4.19,5.38,5.27,5.40,5.36,4.96,4.26,4.08,3.78,3.84,3.84,3.86,3.54,4.10,4.28,4.44,3.97,3.47,2.97,3.16,2.85,2.04,2.13,1.61,2.00,1.83,1.41,1.77,1.73,1.93,2.13,2.59,2.79,2.44,2.60,2.98,2.98,2.79,3.09,3.40,3.34,3.08,3.48,3.82,3.77,3.70,4.21,4.39,4.33,4.29,4.40,3.71,3.72,3.09,3.58,3.42,3.58,4.24,4.13,4.89,4.45,4.54,5.08,5.51,4.94,5.19,4.37,4.10,3.86,3.33,3.43,3.07,2.75,2.81,2.26,2.65,2.82,2.32,2.36,2.93,3.14,3.24,3.01,3.41,3.58,4.07,4.33,4.67,5.32,5.88,6.11,5.16,4.65,4.60,4.10,3.99,3.77,3.41,3.59,3.18,3.61,4.01,4.38,4.60,4.97,4.85,4.42,4.63,4.62,4.47,4.14,4.48,4.63,4.15,4.33,4.67,4.61,4.09,4.63,4.87,5.46,5.20,5.08,5.38,5.02,4.47,4.42,4.13,4.02,4.06,3.75,4.32,4.65,5.12,5.73,6.13,5.85,5.48,6.07,6.19,5.77,5.55,6.13,6.08,5.44,5.97,6.79,6.24,6.07,6.96,8.08,7.24,7.83,8.59,9.73,10.49,10.39,9.65,9.24,7.57,6.66,5.59,5.51,5.15,5.14,4.90,4.87,4.65,4.11,4.50,6.17,7.08,10.72,12.34,12.95,15.32,17.33,17.49,17.60,19.82,16.82,14.71,14.98,14.72,15.05,15.40,14.69,14.64,14.86,15.43,14.27,14.16,14.49,13.68,13.48,12.89,12.63,12.46,12.23,12.05,12.05,11.43,11.14,11.17,11.34,12.24,13.25,13.31,13.99,16.04,16.61,15.31,15.66,14.70,15.45,15.70,15.15,15.25,15.56,15.57,15.48,15.89,15.76,16.05,15.00,14.37,14.14,13.02,12.69,12.31,11.99,11.31,11.63,10.70,10.74,10.24,10.09,9.52,9.62,9.86,10.66,10.41,11.54,10.64,11.78,10.92,12.04,11.75,12.77,12.98,13.45,13.72,14.48,15.15,15.60,15.50,15.57,16.21,15.04,14.25,14.10,14.60,14.15,12.84,13.39,13.89,13.74,12.61,13.35,13.25,12.83,12.63,13.89,13.15,12.44,12.62,13.76,12.35,12.32,13.36,13.71,14.18,13.47,12.96,13.51,13.86,13.15,13.19,13.66,13.48,12.46,12.71,12.14,12.15,11.38,10.85,11.47,10.83,11.20,10.37,11.56,11.37,12.04,11.67,12.04,13.15,13.96,14.31,15.30,15.84,15.43,15.07,15.15,15.10,14.88,14.59,14.54,13.55,13.48,14.70,14.05,13.76,14.37,14.45,14.08,13.47,13.89,13.65,13.83,12.91,12.53,11.54,10.65,10.33,11.31,10.53,11.20,11.48,12.31,12.62,12.06,11.50,12.06,11.96,11.13,11.13,11.92,11.76,10.91,10.56,11.55,11.14,10.61,11.25,11.73,11.55,11.22,11.19,11.48,10.40,10.05,9.80,9.38,9.02,9.00,8.79,8.86,8.69,9.36,9.37,8.91,9.90,9.78,10.34,9.74,9.30,9.36,9.81,10.90,10.30,10.32,10.02,10.49,9.76,10.07,10.64,10.62,9.97,10.26,9.55,9.89,9.27,9.76,9.71,10.37,10.76,10.87,11.20,11.62,10.29,9.64,10.34,9.56,9.98,9.64,10.13,10.23,10.51,10.50,11.38,11.28,11.07,11.27,10.68,10.59,10.68,9.90,10.01,9.91,10.27,9.41,9.11,9.40,9.45,8.32,8.60,8.89,7.90,8.40,8.73,9.32,9.85,10.14,9.90,10.18,10.16,10.40,10.82,11.22,11.95,11.68,12.71,12.78,12.87,12.83,12.45,12.73,12.27,11.74,11.49,11.35,11.17,10.69,10.76,11.45,10.37,10.05,9.87,10.68,9.79,9.62,9.60,11.25,11.20,11.55,11.36,12.05,11.75,11.24,9.99,10.25,10.42,10.59,10.69,11.34,11.37,11.07,12.21,13.12,14.02,17.33,17.82,18.71,20.94,21.98,22.02,22.59,23.85,13.00,11.43,10.19,8.33,7.23,6.55,5.97,5.22,5.49,4.98,5.02,5.38,5.51,4.84,5.30,5.53,5.65,4.91,5.62,5.83,6.17,6.16,5.57,5.30,4.76,4.84,5.12,4.87,4.60,5.15,5.17,4.35,4.33,5.31,4.74,4.26,4.49,4.05,4.00,3.98,4.14,4.88,4.56,4.67,4.75,4.44,4.54,4.69,4.57,4.05,4.64,4.61,4.56,4.52,4.89,5.04,4.94,5.50,5.36,5.09,5.57,5.86,5.52,5.60,6.15,6.37,6.01,6.53,7.81,8.70,8.87,11.19,11.86,12.53,13.79,14.19,15.41,16.01,17.29,17.75,18.35,18.91,19.41,20.10,20.10,20.61,20.76,20.71,20.84,20.27,20.11,20.99,20.53,19.81,19.95,19.52,19.44,18.51,18.67,16.68,17.58,18.01,16.73,16.38,17.65,17.25,16.67,16.34,15.28,13.28,13.75,13.71,14.85,13.84,15.52,16.71,17.97,18.96,19.41,19.34,19.99,18.50,19.51,19.55,21.01,20.91,20.74,20.46,19.27,19.57,17.93,18.15,16.75,15.90,14.32,13.44,12.41,11.88,11.16,10.86,10.69,10.45,9.77,9.12,9.77,9.94,10.67,10.72,11.25,11.22,12.25,13.08,14.21,14.77,16.49,17.41,17.60,19.03,18.89,19.95,19.18,19.96,19.48,20.05,20.08,20.03,20.17,19.65,19.88,19.31,19.12,18.44,17.63,17.06,16.15,15.48,14.14,13.16,12.51,13.81,13.47,15.02,14.54,13.91,15.60,15.90,15.16,15.78,16.76,16.74,16.46,17.27,17.62,17.85,18.38,18.37,18.51,18.97,19.15,19.23,19.29,19.83,20.08,19.49,19.36,19.12,18.77,18.78,18.53,17.65,17.75,18.03,17.08,17.29,17.57,16.65,17.53,17.74,17.46,17.69,17.08,17.70,17.42,16.45,16.63,17.16,16.84,16.23,16.77,16.92,16.30,16.01,17.28,17.34,17.11,18.17,18.20,18.60,16.96,16.43,16.65,16.61,16.39,16.48,16.09,15.45,16.26,16.23,16.11,16.23,16.47,17.04,17.52,17.79,18.43,18.85,19.00,18.81,18.70,19.17,18.86,19.18,19.00,19.13,18.47,18.54,18.40,18.19,18.03,17.91,18.05,17.31,17.69,16.09,16.22,16.41,16.30,16.61,16.25,16.67,17.04,16.50,17.22,17.65,17.47,17.28,17.85,18.26,17.78,17.75,17.80,18.19,17.73,17.14,17.74,17.21,16.73,16.30,16.10,15.39,15.21,15.96,14.94,15.67,15.45,15.72,16.38,15.93,17.12,16.41,17.21,17.73,16.26,16.94,15.86,14.99,14.67,14.72,15.23,14.59,15.55,14.96,15.96,15.34,15.86,15.68,15.68,16.05,16.36,17.33,17.29,17.16,17.43,16.16,16.09,16.08,14.97,15.16,14.49,14.07,13.74,13.36,14.11,13.50,15.28,15.18,15.04,15.42,14.49,13.16,14.60,15.71,14.21,14.20,15.63,15.44,14.91,15.51,16.07,15.66,15.65,16.31,16.56,16.07,16.47,17.06,17.36,16.78,17.40,17.57,17.34,17.55,17.83,17.80,17.71,17.94,18.11,18.83,19.32,20.22,21.22,23.48,23.70,23.77,25.04,14.57,13.96,12.19,11.34,10.47,10.29,9.56,9.28,9.24,8.91,8.92,8.50,8.82,9.39,9.15,8.95,9.60,9.65,9.52,9.96,11.24,11.07,10.11,11.06,10.66,11.52,11.02,10.12,11.48,11.82,10.89,11.06,12.56,11.74,11.64,12.36,11.08,12.09,11.04,12.22,11.24,11.99,10.55,10.00,10.14,10.68,10.57,9.33,10.03,10.95,9.83,8.86,9.68,10.27,9.16,9.45,10.45,10.79,10.94,10.28,10.46,10.81,11.14,10.47,10.70,11.42,11.36,10.93,13.06,12.50,12.72,13.34,13.18,14.03,14.19,14.01,14.91,14.57,16.12,15.98,17.11,16.98,17.77,17.74,18.52,18.71,19.19,18.17,17.95,17.19,16.34,17.21,17.11,15.75,16.21,15.31,16.08,14.15,13.97,12.51,13.11,13.80,12.58,12.49,13.46,12.70,12.13,12.70,12.47,11.68,11.43,11.40,11.31,11.24,12.18,12.84,14.43,14.52,15.46,16.06,16.70,17.60,18.85,18.01,20.33,19.28,17.86,18.90,17.65,16.18,15.45,14.33,13.97,12.08,11.67,11.21,10.84,10.83,10.24,10.82,10.59,11.09,10.36,10.19,10.28,10.38,10.70,11.01,10.95,10.90,11.46,11.35,12.73,12.56,13.87,14.24,15.67,16.03,17.27,17.64,18.53,19.50,19.16,19.52,19.82,19.71,19.36,19.04,18.52,17.70,16.55,16.91,15.23,15.38,13.64,13.92,12.43,12.73,12.00,13.45,12.23,13.10,12.28,11.96,13.41,12.84,11.80,12.54,13.24,12.85,12.36,13.74,13.52,13.74,14.25,14.98,14.89,14.55,15.78,16.31,16.36,16.35,17.82,16.13,16.69,17.13,16.70,16.30,16.52,15.83,15.12,15.91,15.08,15.74,15.42,15.75,16.57,16.62,17.05,17.74,17.28,18.11,17.70,16.70,16.95,17.73,17.04,16.92,17.50,17.76,17.04,17.09,18.34,18.48,18.20,19.76,19.64,20.37,18.39,17.63,18.14,18.06,17.64,17.55,17.23,16.25,16.28,17.21,15.99,16.82,16.74,17.60,18.03,18.13,18.54,19.23,19.77,19.32,19.77,20.19,19.82,20.13,20.01,19.49,19.19,19.50,19.16,18.83,18.81,18.58,18.96,18.24,17.87,16.96,16.85,17.13,16.69,17.34,16.64,17.44,17.90,17.51,18.29,18.69,18.48,18.22,18.51,18.97,18.51,18.55,18.73,19.17,18.37,17.80,18.51,17.91,17.06,16.67,16.40,15.59,15.47,16.83,16.17,16.80,16.70,16.84,17.62,16.90,18.47,17.71,18.64,19.28,17.39,18.44,16.90,16.57,16.18,15.84,16.15,15.13,16.44,15.08,15.66,14.80,14.81,14.98,15.01,15.44,16.30,16.88,16.43,16.08,16.38,15.18,14.67,15.31,14.44,15.37,14.22,14.54,14.43,14.28,14.71,15.09,16.21,17.08,17.03,16.89,16.13,15.03,15.45,16.62,15.35,14.78,16.09,16.18,15.30,15.40,16.88,16.38,15.79,16.37,17.26,16.75,16.39,17.29,17.70,16.64,16.78,17.53,17.52,16.74,17.24,17.61,17.44,17.32,17.66,18.12,18.82,20.02,22.13,23.60,24.11,24.98,25.57],[7.68,6.03,6.21,4.70,5.23,5.55,4.66,4.37,4.62,4.92,4.26,3.79,3.95,3.72,3.49,3.05,3.19,3.27,2.85,2.94,3.41,3.31,2.97,3.30,2.99,3.41,3.50,3.61,3.88,5.88,6.26,4.50,3.68,3.14,3.50,3.15,3.58,3.37,3.52,3.75,2.75,3.57,3.29,3.49,2.84,2.04,2.39,2.04,2.12,2.23,2.08,2.41,2.48,2.81,3.20,3.15,3.65,3.52,3.81,4.25,3.91,3.22,2.74,2.34,2.02,1.99,1.59,1.87,1.60,2.14,2.14,2.83,2.90,3.51,3.64,3.78,3.65,3.89,3.23,2.66,2.55,2.24,1.97,1.63,1.71,1.58,1.32,1.15,1.15,1.04,0.81,0.77,0.87,1.02,1.09,1.17,1.34,1.47,1.62,1.87,2.07,2.62,2.45,2.18,2.69,2.92,2.81,2.97,3.32,3.51,3.40,4.25,4.29,4.30,4.01,3.30,2.59,2.35,1.81,1.87,1.54,1.77,1.56,1.97,1.88,2.51,2.99,3.43,4.20,5.48,5.27,5.34,5.37,4.95,4.30,4.18,3.76,3.86,3.94,3.90,3.57,4.14,4.41,4.32,3.94,3.32,2.84,3.01,2.53,1.83,1.94,1.58,2.09,1.96,1.56,1.90,1.90,2.17,2.34,2.74,2.89,2.62,2.78,3.15,3.15,2.99,3.32,3.66,3.54,3.38,3.83,4.11,4.04,4.07,4.48,4.62,4.54,4.57,4.59,4.06,4.01,3.40,3.85,3.69,3.80,4.47,4.22,5.07,4.53,4.68,5.25,5.59,5.09,5.40,4.56,4.32,4.08,3.59,3.75,3.25,2.95,2.98,2.47,2.83,3.00,2.50,2.58,3.08,3.30,3.54,3.41,3.76,3.88,4.28,4.62,5.00,5.51,6.00,6.25,5.45,4.93,4.87,4.43,4.28,4.03,3.73,3.89,3.37,3.83,4.30,4.63,4.80,5.18,5.10,4.66,4.75,4.87,4.72,4.40,4.73,4.87,4.38,4.63,4.92,4.80,4.37,4.96,5.14,5.85,5.53,5.37,5.59,5.21,4.72,4.65,4.40,4.33,4.34,4.07,4.59,4.86,5.31,5.76,6.23,5.96,5.76,6.15,6.32,6.03,5.84,6.29,6.32,5.76,6.09,6.88,6.49,6.31,7.08,8.22,7.44,7.93,8.69,9.83,10.66,10.56,9.73,9.25,7.62,6.75,5.80,5.75,5.44,5.40,5.24,5.08,4.89,4.40,4.68,6.12,7.30,10.59,12.24,12.99,15.07,17.29,17.37,17.56,19.98,16.82,14.87,14.88,14.46,15.01,15.48,14.59,14.48,14.96,15.37,14.10,14.24,14.76,13.62,13.36,12.98,12.54,12.38,12.29,12.03,12.03,11.54,11.19,11.31,11.36,12.09,13.34,13.26,14.00,15.94,16.46,15.35,15.74,14.65,15.52,15.81,15.21,15.06,15.72,15.69,15.09,16.13,15.86,16.25,15.15,14.45,14.41,13.43,13.18,12.63,12.24,11.48,11.64,10.81,10.78,10.54,10.10,9.87,10.03,9.95,10.74,10.70,11.51,10.93,12.07,11.53,12.31,12.34,13.05,13.40,13.80,13.78,14.61,14.94,15.72,15.59,15.61,16.40,15.36,14.32,14.28,14.85,14.37,13.28,13.65,14.27,14.11,13.15,13.81,13.89,13.41,13.30,14.09,13.63,12.89,13.10,14.04,12.90,12.51,13.48,13.69,14.09,13.49,13.00,13.36,13.73,13.05,13.09,13.58,13.30,12.38,12.90,12.29,12.27,11.62,11.16,11.66,11.18,11.62,10.86,11.88,11.78,12.39,12.45,12.76,13.25,13.91,14.25,15.34,16.06,15.72,15.26,15.49,15.33,14.82,14.44,14.57,13.59,13.73,14.75,14.13,13.90,14.73,14.82,14.26,13.75,14.23,13.77,13.87,13.13,12.73,12.18,10.95,10.89,11.86,11.11,11.84,11.97,12.50,12.71,12.08,11.70,12.14,12.07,11.39,11.34,12.14,11.90,11.19,11.05,11.62,11.34,10.90,11.39,11.67,11.62,11.30,11.26,11.37,10.61,10.11,10.01,9.63,9.01,9.17,8.82,9.06,8.83,9.76,9.35,8.93,9.95,9.83,10.35,9.79,9.29,9.49,9.95,10.85,10.48,10.53,10.14,10.71,10.07,10.33,10.90,10.95,10.28,10.60,10.02,10.26,9.56,10.01,9.66,10.38,10.69,10.75,11.24,11.21,10.12,9.57,10.22,9.59,10.11,9.99,10.53,10.43,10.75,10.83,11.64,11.35,11.24,11.22,10.71,10.76,10.75,9.95,10.20,10.01,10.20,9.42,9.39,9.59,9.52,8.53,9.00,9.06,8.09,8.57,9.07,9.35,9.90,10.01,9.87,10.16,10.37,10.59,11.04,11.27,12.20,11.87,13.03,13.05,13.32,13.04,12.66,12.81,12.49,11.83,11.44,11.39,11.09,10.68,10.83,11.25,10.40,10.11,10.01,10.45,9.73,9.39,9.47,11.25,11.21,11.58,11.25,11.88,11.51,11.31,9.73,10.32,10.19,10.69,10.58,11.51,11.52,11.11,12.22,12.99,13.95,17.00,17.61,18.61,20.85,22.14,22.00,22.44,24.31,13.01,11.70,10.23,8.42,7.39,6.71,6.11,5.49,5.69,5.19,5.23,5.46,5.54,5.18,5.22,5.70,5.78,5.15,5.55,5.91,6.30,6.29,5.64,5.57,4.97,5.03,5.51,4.93,4.43,5.40,5.50,4.39,4.53,5.49,4.69,4.74,4.60,4.01,4.06,3.74,3.73,4.34,4.49,4.80,4.73,4.34,4.35,4.95,4.74,4.26,4.91,4.72,4.57,4.61,5.01,5.45,5.31,5.69,5.61,5.46,5.75,6.09,5.72,5.81,6.18,6.51,6.17,6.58,8.04,8.85,9.16,11.50,12.07,12.96,14.17,14.51,15.73,16.12,17.61,17.84,18.79,19.33,19.92,20.32,20.60,21.13,21.15,21.07,20.97,20.59,20.28,20.82,20.48,20.02,19.83,19.42,19.71,18.72,18.89,17.00,18.13,18.55,17.13,16.96,18.28,17.84,17.20,16.59,15.59,13.55,14.30,14.16,15.22,14.16,15.70,17.05,18.01,19.03,19.60,19.53,20.06,18.62,19.64,19.78,21.31,21.31,21.11,20.70,19.40,19.80,18.03,18.49,16.83,16.06,14.44,13.78,12.84,12.30,11.64,11.34,10.86,10.59,10.05,9.27,10.16,10.29,10.82,10.94,11.60,11.51,12.50,13.46,14.42,14.94,16.67,17.68,17.77,19.20,19.00,20.07,19.40,20.36,19.74,20.39,20.46,20.27,20.56,20.05,20.24,19.50,19.37,18.57,17.82,17.34,16.33,15.73,14.38,13.40,12.77,14.13,13.97,15.46,14.95,14.35,15.91,16.36,15.44,15.96,16.99,17.13,16.73,17.43,18.02,18.22,18.56,18.76,19.03,19.21,19.37,19.73,19.80,20.09,20.65,19.85,19.63,19.73,19.42,19.34,19.27,18.27,18.17,18.34,17.28,17.59,17.76,16.72,17.99,17.95,17.71,18.10,17.36,18.10,17.65,16.74,16.88,17.44,17.01,16.37,17.04,17.13,16.60,16.30,17.44,17.64,17.48,18.60,18.49,18.80,17.10,16.72,16.66,16.67,16.20,16.15,16.29,15.16,15.48,16.34,15.78,16.39,16.57,17.25,17.71,18.08,18.88,19.11,19.50,19.05,19.11,19.58,19.28,19.62,19.34,19.50,18.74,18.84,18.83,18.45,18.19,18.07,18.21,17.63,17.67,16.37,16.20,16.39,15.53,16.55,15.69,16.32,16.74,16.61,17.28,17.79,17.54,17.39,18.03,18.29,17.90,17.86,17.93,18.37,17.93,17.44,18.03,17.42,16.94,16.55,16.36,15.50,15.06,16.24,14.62,15.85,15.28,15.83,16.00,15.98,17.11,16.53,17.10,17.72,16.33,16.93,15.63,14.77,14.69,14.69,15.34,14.45,15.91,14.98,16.16,15.61,16.15,15.87,15.89,16.46,16.53,17.78,17.57,17.57,17.65,16.38,16.25,16.28,15.09,15.40,14.51,14.22,13.65,13.48,14.14,13.42,15.29,15.02,15.01,15.48,14.58,13.34,14.67,15.75,14.27,14.20,15.74,15.52,14.90,15.65,16.22,15.80,15.83,16.41,16.79,16.36,16.76,17.25,17.73,16.96,17.62,17.80,17.80,17.77,18.19,18.19,18.17,18.09,18.47,19.19,19.60,20.41,21.28,23.45,23.36,23.59,24.94,14.30,13.65,12.03,11.13,10.36,10.21,9.70,9.63,9.34,9.21,9.18,8.74,9.11,9.59,9.55,9.37,9.76,9.97,9.95,10.16,11.46,11.24,10.57,11.60,11.21,12.21,11.32,10.56,11.82,12.18,11.17,11.25,12.31,11.83,11.53,12.56,11.38,12.38,11.05,12.39,11.55,12.39,11.06,10.60,10.46,11.10,10.74,9.91,10.26,11.01,10.17,9.18,9.99,10.31,9.67,9.90,10.59,10.98,11.00,10.44,10.69,11.03,11.46,10.68,10.71,11.60,11.86,11.22,13.40,12.55,12.78,13.52,13.09,14.03,14.24,13.93,14.88,14.46,16.06,15.58,17.02,16.74,17.69,17.81,18.42,18.10,18.92,17.66,17.34,17.11,16.15,16.54,17.00,15.74,16.49,15.53,15.80,13.95,13.89,12.38,13.45,13.45,12.55,12.47,13.53,13.22,12.80,12.86,13.34,11.82,11.34,11.46,11.20,11.09,12.37,12.62,14.44,14.35,15.46,15.87,16.53,17.76,18.81,18.26,20.08,19.20,17.79,18.33,17.52,15.90,15.31,14.23,14.22,12.12,11.84,11.25,10.76,10.66,10.20,10.58,10.62,11.07,10.23,10.13,10.28,10.32,10.48,10.97,10.69,10.80,11.34,11.44,12.79,12.48,14.07,14.00,15.58,15.87,16.97,17.48,18.24,19.60,19.17,19.98,20.16,19.94,19.63,19.02,18.42,17.57,16.42,16.89,15.06,15.39,13.54,14.03,12.37,12.88,11.88,13.34,11.92,13.01,11.92,11.91,13.54,12.98,11.94,12.62,13.43,12.92,12.28,13.54,13.49,13.51,14.41,14.85,14.71,14.70,15.79,16.27,16.02,16.18,17.59,16.24,16.65,17.06,16.56,16.26,16.24,15.59,14.77,15.87,14.93,15.74,15.43,15.48,16.22,16.54,17.10,17.72,17.20,18.24,17.71,16.47,17.14,17.90,17.08,16.72,17.72,17.89,16.90,17.24,18.49,18.74,18.44,20.11,19.74,20.24,18.37,17.77,18.45,18.36,18.01,18.02,17.48,16.60,16.12,17.03,15.88,16.78,16.55,17.30,17.80,17.79,18.16,19.26,19.91,19.39,19.63,20.26,20.05,20.19,20.13,19.65,19.35,19.62,19.20,18.79,18.80,18.47,18.76,18.02,17.55,16.66,16.66,16.93,16.28,17.30,16.64,17.67,18.29,17.65,18.52,18.91,18.50,18.25,18.68,19.03,18.69,18.54,18.75,19.18,18.39,18.07,18.56,17.95,16.96,16.41,16.29,15.32,15.07,16.79,15.90,16.87,16.92,17.12,17.97,17.13,18.72,17.73,18.54,19.30,17.51,18.69,17.16,16.97,16.13,15.78,16.17,14.90,16.41,14.84,15.54,14.64,14.69,14.71,14.93,15.44,16.03,16.64,16.19,15.67,16.31,14.95,14.56,15.30,14.42,15.35,14.26,14.55,14.33,14.47,14.81,15.35,16.36,17.13,17.22,16.99,15.98,14.85,15.33,16.46,15.30,14.74,15.96,16.08,15.22,15.40,16.68,16.36,15.81,16.28,17.19,16.69,16.45,17.09,17.80,16.50,16.65,17.44,17.76,16.64,17.39,17.82,17.91,17.23,17.69,18.32,18.76,19.98,22.14,23.86,24.26,25.00,25.57],[7.99,6.36,6.46,4.97,5.49,5.67,4.97,4.53,5.04,5.18,4.50,4.08,4.11,4.00,3.72,3.20,3.34,3.48,3.02,3.06,3.53,3.66,3.10,3.47,3.11,3.51,3.57,3.67,3.86,5.71,6.13,4.09,3.28,2.76,3.21,2.99,3.23,3.12,3.16,3.37,2.67,3.28,3.19,3.27,2.64,1.93,2.29,1.89,2.13,2.26,2.06,2.57,2.50,2.95,3.26,3.21,3.81,3.65,3.75,4.34,3.96,3.19,2.77,2.50,2.03,2.12,1.63,1.98,1.77,2.33,2.30,3.03,3.15,3.80,3.96,4.02,3.85,4.16,3.48,2.86,2.74,2.42,2.10,1.94,1.82,1.65,1.49,1.25,1.14,1.13,1.03,0.81,0.76,0.87,1.06,1.14,1.10,1.32,1.62,1.76,1.82,2.48,2.31,2.11,2.60,2.84,2.78,2.90,3.23,3.43,3.36,4.16,4.26,4.26,4.01,3.35,2.71,2.47,1.84,2.04,1.70,2.05,1.75,2.21,2.20,2.78,3.16,3.70,4.47,5.66,5.51,5.61,5.56,5.21,4.57,4.47,4.05,4.10,4.06,4.18,3.85,4.39,4.46,4.28,3.97,3.53,2.84,3.06,2.62,1.80,1.96,1.65,2.17,2.11,1.59,2.13,2.12,2.50,2.65,2.90,3.14,2.85,2.95,3.46,3.47,3.22,3.66,3.94,3.86,3.71,4.10,4.34,4.36,4.36,4.75,4.89,4.80,4.82,4.84,4.27,4.08,3.64,4.00,3.87,4.04,4.68,4.49,5.18,4.68,4.78,5.44,5.79,5.24,5.58,4.60,4.50,4.24,3.81,3.86,3.43,3.22,3.13,2.64,2.97,3.15,2.78,2.87,3.22,3.57,3.75,3.62,3.95,4.12,4.50,4.91,5.26,5.69,6.28,6.44,5.63,5.15,5.17,4.64,4.46,4.26,4.02,4.07,3.65,4.02,4.45,4.90,5.06,5.36,5.28,4.95,5.11,5.20,4.94,4.69,5.13,5.18,4.67,4.90,5.26,5.12,4.66,5.24,5.47,6.05,5.76,5.60,5.77,5.45,4.98,4.89,4.62,4.50,4.48,4.32,4.78,5.09,5.49,5.94,6.42,6.16,6.00,6.30,6.55,6.23,6.12,6.50,6.54,6.10,6.46,7.13,6.73,6.64,7.31,8.51,7.75,8.29,8.98,10.10,11.17,11.02,10.00,9.60,7.82,6.99,6.04,5.98,5.63,5.57,5.43,5.28,5.05,4.65,4.92,6.38,7.47,10.77,12.54,13.15,15.24,17.41,17.42,17.99,20.10,17.33,15.25,15.24,14.98,15.45,15.97,15.28,15.14,15.50,15.88,14.78,14.79,15.11,14.22,13.91,13.45,13.10,12.86,12.41,12.39,12.37,11.74,11.28,11.70,11.67,12.43,13.73,13.65,14.51,16.19,16.67,15.80,16.43,15.29,16.09,16.20,15.55,15.16,16.24,16.15,15.40,16.73,16.51,16.81,15.75,14.77,14.94,14.04,13.85,13.12,12.83,11.72,11.93,10.97,10.99,10.48,10.21,9.87,9.98,9.99,10.64,10.67,11.74,11.10,12.52,11.75,12.84,12.70,13.42,13.75,14.42,14.24,15.17,15.56,16.26,16.16,16.03,16.98,15.98,14.95,14.79,15.65,15.06,13.71,14.12,14.76,14.39,13.28,14.29,14.49,13.72,13.48,14.68,14.17,13.16,13.43,14.45,13.44,12.81,13.82,14.29,14.59,14.24,13.48,13.76,14.28,13.54,13.46,13.88,13.75,12.61,12.99,12.40,12.44,11.56,11.06,11.80,11.30,11.97,11.18,12.18,11.96,12.91,12.67,13.09,13.60,14.45,14.84,15.73,16.46,16.11,15.55,15.70,15.64,15.18,14.65,14.77,13.71,13.91,15.03,14.35,13.94,14.62,14.78,14.36,13.90,14.33,13.92,14.19,13.15,12.76,12.19,11.12,11.12,12.06,11.37,12.21,12.11,12.69,13.22,12.54,11.91,12.46,12.56,11.62,11.49,12.50,12.46,11.50,11.23,12.09,11.75,11.24,11.85,12.18,12.12,11.69,11.58,11.53,10.82,10.40,10.22,9.56,9.13,9.21,8.93,9.08,8.92,9.64,9.49,9.13,9.99,9.85,10.39,9.80,9.50,9.51,10.26,11.07,10.59,10.67,10.32,10.93,10.08,10.49,11.13,10.99,10.35,10.80,10.18,10.41,9.75,10.28,9.91,10.74,10.90,10.91,11.18,11.36,10.34,9.79,10.65,9.68,10.37,10.23,10.79,10.79,10.91,11.23,12.23,11.89,11.71,11.55,10.86,11.23,11.01,10.29,10.48,10.33,10.38,9.85,9.63,9.80,9.75,8.84,8.96,9.21,8.36,8.77,9.30,9.45,10.13,10.18,10.19,10.63,10.77,10.96,11.54,11.72,12.72,12.36,13.24,13.28,13.55,13.40,13.02,13.11,12.99,12.34,11.89,11.73,11.41,10.93,11.20,11.54,10.51,10.19,9.96,10.52,9.77,9.36,9.48,11.06,11.16,11.52,11.19,11.86,11.28,11.32,10.06,10.51,10.62,11.06,11.13,12.02,11.93,11.46,12.47,13.38,14.49,17.70,18.15,19.04,21.43,22.38,22.51,23.26,24.67,13.24,11.68,10.32,8.51,7.55,6.88,6.40,5.68,5.81,5.39,5.28,5.66,5.81,5.33,5.54,5.81,5.96,5.44,5.86,5.97,6.25,6.17,5.79,5.67,5.08,5.20,5.53,5.01,5.03,5.46,5.45,5.09,5.06,5.60,4.88,4.96,4.68,4.30,4.12,3.83,4.13,5.03,4.89,4.92,4.88,4.85,4.79,4.99,4.70,4.73,4.95,4.91,4.55,4.81,5.17,5.51,5.59,5.95,5.80,5.68,6.00,6.24,5.95,5.95,6.44,6.54,6.32,6.69,7.84,8.62,9.01,11.23,11.69,12.53,14.01,14.59,15.93,16.32,17.77,18.24,19.09,19.61,20.33,20.73,20.98,21.28,21.63,21.19,21.05,20.81,20.17,20.82,20.89,20.39,19.90,19.93,19.92,18.91,19.08,16.94,18.26,18.76,17.16,16.91,18.27,17.67,17.08,16.42,15.51,13.62,14.12,14.04,15.21,13.97,15.68,17.02,18.08,19.42,19.96,19.82,20.35,19.08,20.30,20.27,21.77,21.83,21.17,21.14,20.10,20.29,18.49,18.75,17.14,16.26,14.52,13.93,12.68,12.33,11.57,11.12,10.91,10.49,9.92,9.31,9.88,10.21,10.73,10.81,11.38,11.35,12.19,13.38,14.43,15.18,17.01,17.97,18.22,19.67,19.60,20.65,19.98,20.86,20.14,21.07,20.94,21.00,21.18,20.60,20.78,19.91,19.79,18.96,18.30,17.67,16.55,16.03,14.41,13.31,12.47,14.07,13.93,15.55,14.95,14.39,16.09,16.51,15.51,16.21,17.21,17.56,16.90,17.76,18.48,18.58,18.94,19.19,19.39,19.56,19.73,20.06,20.11,20.42,20.91,20.12,20.14,20.14,19.88,19.62,19.64,18.56,18.40,18.91,17.56,17.98,18.16,17.05,18.42,18.61,18.21,18.69,17.69,18.47,18.17,17.13,17.24,17.83,17.45,16.73,17.28,17.55,17.05,16.64,17.85,17.96,17.67,19.03,18.97,19.15,17.35,17.01,16.98,17.04,16.57,16.58,16.60,15.60,16.10,16.65,16.16,16.68,16.82,17.50,18.08,18.37,19.42,19.70,20.17,19.34,19.64,20.33,19.79,20.38,20.09,19.95,19.12,19.29,18.87,18.57,18.44,18.18,18.60,17.51,17.69,16.41,16.23,16.69,16.06,16.75,16.12,16.73,16.99,16.87,17.45,18.01,17.71,17.59,18.29,18.63,18.03,18.00,18.34,18.81,18.22,17.70,18.55,17.89,17.36,16.84,16.70,15.77,15.54,16.55,15.16,16.39,15.77,16.28,16.45,16.38,17.49,16.81,17.61,17.97,16.59,17.12,16.05,15.24,15.16,14.96,15.82,14.96,16.29,15.34,16.42,15.68,16.22,15.75,15.94,16.60,16.63,17.98,17.72,17.85,17.96,16.62,16.56,16.67,15.37,15.79,14.81,14.49,13.98,13.49,14.50,13.63,15.66,15.19,15.12,15.74,14.74,13.39,14.88,16.09,14.41,14.30,16.17,15.92,15.24,15.91,16.67,16.21,16.10,16.80,17.18,16.68,17.11,17.80,18.01,17.36,18.18,18.36,18.22,18.25,18.80,18.81,18.56,18.65,19.09,19.93,20.21,21.16,22.13,24.25,24.18,24.31,25.43,14.33,13.73,12.14,11.08,10.40,10.14,9.83,9.80,9.37,9.13,9.12,8.85,9.03,9.66,9.56,9.03,9.76,10.09,9.78,9.96,11.31,11.11,10.33,11.52,11.05,11.91,11.43,10.54,12.08,12.10,11.12,11.22,12.87,12.01,11.92,13.05,11.55,12.93,11.59,12.90,11.82,12.65,10.91,10.50,10.36,11.26,10.90,9.68,10.31,11.15,10.15,9.22,9.96,10.44,9.67,9.98,10.83,11.19,11.30,10.81,10.80,11.08,11.69,10.83,10.75,11.55,11.95,10.98,13.16,12.40,12.72,13.51,13.02,14.03,14.26,13.98,14.95,14.45,16.17,15.96,17.22,16.94,18.00,18.29,18.91,18.96,19.34,18.54,17.87,17.40,16.65,16.98,17.57,15.97,15.99,15.40,15.81,13.91,13.67,12.31,13.26,13.29,12.44,12.50,12.92,12.11,11.70,12.09,12.48,11.61,11.08,11.37,11.16,11.01,12.25,12.79,14.37,14.35,15.71,15.91,16.75,17.92,18.93,17.88,20.06,18.99,17.71,18.50,17.83,16.16,15.58,14.44,14.08,12.07,11.74,11.16,10.78,10.71,10.18,10.70,10.80,11.12,10.24,10.12,10.50,10.37,10.60,11.14,10.67,10.78,11.22,11.27,12.76,12.35,13.98,14.11,15.68,16.34,17.43,18.00,18.66,20.09,19.51,20.43,20.61,20.40,20.30,19.41,19.05,17.90,16.99,16.94,15.24,15.37,13.47,13.94,12.21,12.63,11.92,13.39,11.98,12.87,12.04,12.02,13.29,12.61,11.85,12.44,13.33,12.89,12.25,13.45,13.51,13.42,14.14,14.70,14.39,14.55,16.13,16.02,16.20,16.69,17.79,16.84,16.68,17.15,16.61,16.28,16.43,15.57,14.97,15.95,15.10,15.88,15.53,15.52,16.30,16.81,17.26,17.71,17.16,18.33,17.71,16.75,17.25,17.92,17.16,16.96,17.88,17.90,17.10,17.40,18.79,18.87,18.74,20.50,20.35,20.83,18.73,18.08,18.82,18.51,18.29,18.19,17.64,16.75,16.46,17.43,16.26,16.96,16.85,17.62,17.92,17.69,18.23,19.28,20.18,19.44,19.96,20.87,20.25,21.02,20.79,20.07,19.54,19.95,19.51,19.04,18.93,18.72,19.00,18.10,17.94,16.75,16.83,17.28,16.84,17.52,16.92,17.94,18.43,17.92,18.63,19.21,18.83,18.39,18.86,19.38,19.00,18.70,19.02,19.54,18.62,18.13,18.57,18.01,17.30,16.68,16.40,15.68,15.58,16.98,16.26,17.28,17.25,17.34,18.29,17.40,19.19,17.99,19.05,19.91,17.84,19.13,17.50,17.25,16.52,16.12,16.27,15.17,16.44,15.06,15.52,14.71,14.79,14.79,14.92,15.21,16.04,16.56,16.30,15.58,16.20,14.94,14.53,15.29,14.34,15.24,14.28,14.64,14.62,14.44,15.05,15.54,16.66,17.58,17.53,17.30,16.22,14.98,15.55,16.76,15.46,14.70,16.19,16.36,15.36,15.57,16.91,16.55,15.82,16.56,17.30,16.82,16.56,17.41,17.74,16.69,17.02,17.76,17.88,16.91,17.55,18.11,17.90,17.51,17.74,18.67,19.18,20.58,22.92,24.57,24.82,25.31,25.93],[8.08,6.17,6.40,4.85,5.31,5.55,4.87,4.49,4.79,5.13,4.49,3.94,4.03,3.90,3.52,2.96,3.28,3.25,2.87,2.83,3.28,3.27,2.97,3.24,2.83,3.26,3.26,3.40,3.68,5.59,5.85,4.19,3.31,2.87,3.14,2.84,3.27,3.22,3.46,3.70,2.78,3.52,3.22,3.19,2.57,1.85,2.15,1.75,2.06,2.09,1.87,2.27,2.11,2.56,2.93,2.91,3.49,3.37,3.52,3.94,3.60,2.97,2.42,2.09,1.79,1.83,1.41,1.80,1.65,2.21,2.32,3.01,3.15,3.80,4.03,4.06,3.88,4.22,3.61,3.00,2.85,2.55,2.21,2.03,1.96,1.81,1.61,1.43,1.30,1.12,1.11,1.01,0.83,0.76,0.84,1.13,1.13,1.06,1.37,1.76,1.67,2.29,2.08,1.88,2.33,2.56,2.43,2.61,3.03,3.22,3.09,3.86,3.86,4.05,3.70,3.05,2.38,2.20,1.61,1.80,1.55,1.80,1.73,2.13,2.19,2.78,3.17,3.70,4.52,5.79,5.58,5.67,5.58,5.23,4.62,4.41,4.08,4.14,4.04,4.22,3.95,4.43,4.61,4.52,4.26,3.64,3.11,3.29,2.87,2.09,2.09,1.75,2.10,1.99,1.67,2.00,2.13,2.48,2.68,2.91,3.10,2.85,2.95,3.33,3.34,3.11,3.35,3.77,3.67,3.42,3.89,4.17,4.10,4.04,4.55,4.72,4.55,4.53,4.51,3.95,3.87,3.35,3.82,3.50,3.79,4.34,4.19,4.94,4.48,4.52,5.14,5.46,4.94,5.23,4.38,4.16,3.94,3.42,3.57,3.12,2.96,2.88,2.40,2.77,2.98,2.60,2.74,3.08,3.39,3.65,3.42,3.74,3.84,4.21,4.51,4.82,5.40,5.99,6.13,5.25,4.79,4.82,4.37,4.21,4.10,3.81,4.01,3.49,4.00,4.38,4.80,4.95,5.31,5.17,4.74,4.89,5.05,4.80,4.50,4.83,4.97,4.45,4.59,5.00,4.95,4.36,4.90,5.14,5.78,5.45,5.31,5.55,5.24,4.75,4.70,4.44,4.36,4.40,4.28,4.74,5.03,5.47,5.99,6.48,6.24,6.01,6.44,6.53,6.24,6.06,6.48,6.55,5.96,6.41,7.09,6.72,6.44,7.28,8.41,7.64,8.03,8.76,9.87,10.89,10.70,9.76,9.38,7.71,6.83,5.83,5.76,5.49,5.45,5.31,5.23,4.98,4.44,4.82,6.51,7.45,10.81,12.21,12.87,15.23,17.44,17.40,17.55,19.91,16.55,14.51,14.85,14.60,14.99,15.49,14.73,14.58,15.12,15.58,14.37,14.58,14.89,13.88,13.62,13.12,12.78,12.50,12.26,12.05,12.05,11.43,11.03,11.26,11.38,12.16,13.46,13.22,14.12,16.02,16.63,15.40,15.96,14.87,15.57,15.69,15.11,15.01,15.60,15.58,15.11,16.16,15.96,16.38,15.34,14.45,14.62,13.40,13.11,12.55,12.13,11.38,11.59,10.59,10.71,10.25,10.02,9.56,9.68,9.84,10.62,10.46,11.49,10.75,11.91,11.25,12.26,12.04,12.89,13.37,13.92,13.88,14.78,15.27,16.02,15.77,15.48,16.59,15.56,14.33,14.27,14.90,14.38,13.19,13.71,14.39,13.85,12.84,13.67,13.90,12.89,12.86,13.98,13.63,12.75,12.90,14.10,12.99,12.45,13.39,13.76,14.35,13.76,12.94,13.54,13.99,13.18,13.17,13.71,13.34,12.37,12.82,12.20,12.31,11.41,10.89,11.58,11.05,11.51,10.76,11.69,11.43,12.16,12.26,12.46,13.25,14.07,14.53,15.42,16.08,15.64,15.15,15.30,15.17,14.79,14.40,14.44,13.32,13.67,14.68,13.88,13.72,14.34,14.39,14.12,13.63,14.05,13.84,14.02,13.06,12.66,11.94,10.84,10.76,11.61,10.90,11.82,11.71,12.27,12.73,12.18,11.46,12.17,12.08,11.36,11.26,12.18,11.96,11.24,10.84,11.75,11.28,10.92,11.48,11.84,11.64,11.45,11.27,11.37,10.50,10.10,9.92,9.32,8.89,8.96,8.65,8.75,8.76,9.42,9.29,8.91,9.90,9.76,10.29,9.66,9.24,9.40,9.95,10.85,10.31,10.42,9.93,10.56,9.72,10.04,10.67,10.56,9.93,10.42,9.83,10.02,9.35,9.89,9.63,10.43,10.69,10.81,11.29,11.25,10.20,9.55,10.27,9.45,9.97,9.85,10.42,10.57,10.63,10.83,11.56,11.50,11.31,11.34,10.61,10.89,10.78,9.98,10.07,9.95,10.14,9.42,9.11,9.39,9.28,8.32,8.54,8.95,7.88,8.32,8.80,9.29,9.80,10.02,9.80,10.19,10.43,10.56,11.09,11.43,12.15,11.79,12.72,12.76,13.18,12.93,12.62,12.83,12.07,11.99,11.78,11.28,10.57,10.73,10.93,10.95,10.32,9.78,9.71,10.22,9.38,9.05,9.30,10.84,10.95,11.26,11.00,11.89,11.43,11.11,9.85,10.22,10.25,10.68,10.83,11.50,11.69,11.28,12.34,13.15,14.18,16.89,17.57,18.31,20.60,21.72,21.63,22.33,23.93,13.42,11.84,10.36,8.53,7.53,6.76,6.29,5.51,5.74,5.15,5.12,5.54,5.71,5.24,5.42,5.72,5.94,5.40,5.85,6.03,6.26,6.28,5.76,5.72,5.07,5.20,5.66,4.96,4.96,5.31,5.35,5.18,5.22,5.43,4.89,5.00,4.49,4.18,4.11,3.96,4.44,4.99,4.80,4.84,4.71,4.76,4.69,4.77,4.55,4.63,4.80,4.68,4.50,4.62,4.98,5.53,5.47,5.91,5.80,5.58,5.93,6.28,5.97,6.02,6.40,6.69,6.42,6.75,7.98,8.79,8.95,11.13,11.72,12.46,13.83,14.40,15.76,16.22,17.71,18.21,18.99,19.46,20.12,20.54,20.62,21.10,21.24,21.17,20.94,20.62,19.78,21.01,20.79,20.06,20.04,19.63,19.74,18.56,18.81,16.77,17.84,18.39,16.86,16.59,17.82,17.28,16.77,16.10,15.33,13.42,13.94,13.98,15.16,13.94,15.60,16.96,18.07,19.11,19.61,19.31,20.00,18.84,20.05,19.92,21.54,21.48,20.99,20.94,19.85,19.96,18.33,18.57,17.15,16.29,14.53,14.00,12.67,12.20,11.40,11.04,10.77,10.43,9.71,9.19,9.82,10.12,10.65,10.78,11.31,11.27,12.23,13.27,14.47,15.24,17.02,17.96,18.06,19.55,19.42,20.41,19.74,20.66,20.04,20.73,20.77,20.60,20.91,20.19,20.44,19.82,19.50,18.84,18.14,17.48,16.52,15.83,14.34,13.29,12.49,13.97,13.74,15.16,14.66,14.16,15.84,16.06,15.31,16.03,17.05,17.13,16.81,17.68,18.00,18.19,18.65,18.83,18.91,19.30,19.48,19.60,19.67,20.23,20.53,19.81,19.65,19.67,19.35,19.26,19.28,18.12,18.03,18.57,17.30,17.69,17.88,16.86,18.06,18.30,17.98,18.35,17.47,18.24,18.04,16.87,17.18,17.76,17.38,16.72,17.34,17.57,16.85,16.55,17.84,17.95,17.41,18.81,18.69,18.97,17.18,16.75,16.90,17.03,16.52,16.68,16.59,15.59,16.04,16.66,15.68,16.64,16.67,17.37,17.85,18.11,18.85,19.31,19.51,19.16,19.19,19.86,19.45,19.91,19.71,19.66,18.95,19.13,18.80,18.61,18.42,18.17,18.26,17.47,17.70,16.24,16.18,16.59,15.90,16.72,16.27,16.67,17.15,16.83,17.57,18.15,17.86,17.60,18.43,18.75,18.26,18.11,18.28,18.66,18.15,17.72,18.32,17.76,17.17,16.64,16.60,15.64,15.27,16.44,15.05,16.26,15.71,16.09,16.43,16.22,17.33,16.63,17.37,17.69,16.43,17.10,16.04,15.33,14.99,14.97,15.58,14.77,16.07,15.09,16.31,15.50,15.90,15.62,15.82,16.05,16.37,17.58,17.43,17.40,17.67,16.39,16.31,16.42,15.18,15.50,14.60,14.29,14.03,13.42,14.25,13.71,15.54,15.26,15.13,15.61,14.61,13.30,14.83,15.89,14.36,14.40,15.97,15.74,15.09,15.85,16.43,16.01,15.88,16.60,16.99,16.42,16.93,17.63,17.89,17.14,17.99,18.20,17.96,18.04,18.45,18.42,18.37,18.41,18.69,19.46,19.81,20.76,21.72,23.98,23.91,23.89,25.39,14.07,13.45,11.79,10.84,10.05,9.89,9.34,9.48,9.05,8.82,8.72,8.51,8.70,9.25,9.14,8.77,9.42,9.79,9.45,9.68,11.14,10.94,10.08,11.28,10.80,11.57,11.25,10.31,11.61,11.76,11.00,10.98,12.42,11.69,11.53,12.51,11.30,12.80,11.28,12.62,11.39,12.19,10.61,10.18,10.10,10.90,10.59,9.41,10.20,11.16,9.86,8.82,9.68,10.19,9.34,9.74,10.74,10.92,11.04,10.47,10.50,10.92,11.29,10.60,10.49,11.49,11.62,10.76,12.86,12.08,12.56,13.14,12.79,13.85,13.85,13.79,14.57,14.22,15.86,15.72,16.92,16.82,17.66,17.87,18.38,18.57,19.21,18.42,17.86,17.22,16.55,16.88,17.48,15.85,15.85,15.16,15.52,13.44,13.35,11.97,12.66,12.84,12.06,12.03,12.70,12.24,11.40,11.97,11.67,11.16,11.02,11.03,10.93,10.82,11.71,12.44,14.09,14.12,15.63,15.91,16.98,17.16,17.88,17.32,19.65,18.57,17.76,18.31,17.37,16.06,15.32,14.16,13.89,11.73,11.31,10.89,10.60,10.45,9.84,10.41,10.37,10.79,10.07,9.90,10.13,10.20,10.31,10.72,10.46,10.48,10.86,11.11,12.33,12.01,13.51,13.79,15.57,16.19,17.24,17.74,18.35,19.54,19.10,19.73,19.97,19.96,19.50,19.14,18.41,17.47,16.58,16.67,14.89,15.02,13.24,13.75,12.16,12.47,11.63,13.17,11.88,12.85,11.91,11.61,13.01,12.42,11.56,12.12,12.87,12.37,11.96,13.31,13.14,13.31,13.86,14.56,14.24,14.44,15.72,15.83,15.93,16.08,17.50,16.40,16.41,16.89,16.37,15.98,16.21,15.34,14.81,15.69,14.91,15.50,15.31,15.49,16.20,16.44,17.02,17.59,17.21,18.12,17.58,16.63,17.05,17.68,16.98,16.79,17.58,17.68,16.75,17.07,18.32,18.49,18.30,19.80,19.86,20.26,18.33,17.58,18.26,18.08,17.77,17.72,17.36,16.41,16.39,17.30,16.01,16.97,16.64,17.76,17.93,17.97,18.36,19.32,19.82,19.52,19.87,20.53,20.31,20.65,20.48,19.91,19.60,19.95,19.55,19.19,19.09,18.95,19.08,18.44,18.10,17.00,17.02,17.27,16.76,17.51,16.79,17.70,18.05,17.67,18.44,18.87,18.58,18.19,18.61,19.06,18.81,18.71,18.86,19.31,18.56,18.07,18.54,18.10,17.21,16.58,16.42,15.49,15.44,16.87,16.17,16.88,16.83,16.99,17.74,16.97,18.73,17.61,18.71,19.44,17.52,18.58,17.10,16.64,16.03,15.80,15.88,15.05,16.16,15.06,15.45,14.45,14.47,14.35,14.51,14.99,15.95,16.40,15.86,15.64,15.94,14.82,14.43,15.07,14.27,15.00,14.05,14.34,14.54,14.29,14.68,15.22,16.36,17.25,17.32,17.06,16.21,14.93,15.40,16.69,15.25,14.49,16.07,15.96,15.01,15.28,16.72,16.14,15.52,16.27,17.03,16.43,16.24,17.28,17.50,16.41,16.69,17.55,17.51,16.65,17.34,17.59,17.49,17.20,17.50,18.14,18.66,20.07,22.37,24.09,24.54,25.20,25.82],[8.32,6.28,6.44,4.99,5.47,5.79,4.93,4.57,5.01,5.24,4.47,4.02,4.06,3.98,3.73,3.19,3.34,3.37,3.01,2.95,3.41,3.47,3.09,3.39,2.87,3.39,3.45,3.45,3.64,5.50,5.95,3.95,3.41,2.99,3.20,3.12,3.37,3.47,3.57,3.94,3.06,3.88,3.47,3.55,2.76,2.03,2.29,1.96,2.10,2.12,1.92,2.26,2.19,2.54,3.01,2.99,3.72,3.46,3.66,4.08,3.73,2.87,2.35,2.09,1.81,1.88,1.45,1.87,1.72,2.29,2.39,3.09,3.27,3.93,4.04,4.25,3.97,4.33,3.81,3.20,3.11,2.77,2.46,2.21,2.14,2.02,1.82,1.59,1.56,1.33,1.14,1.13,1.09,0.83,0.77,0.87,1.16,1.12,1.24,1.60,1.69,2.32,2.11,1.87,2.30,2.57,2.45,2.52,2.99,3.21,3.10,3.98,4.02,4.05,3.71,2.91,2.36,2.22,1.50,1.78,1.50,1.94,1.74,2.14,2.33,2.87,3.28,3.86,4.63,5.85,5.71,5.83,5.85,5.41,4.78,4.61,4.19,4.26,4.32,4.38,4.02,4.58,4.68,4.56,4.30,3.71,3.14,3.24,2.78,2.02,1.94,1.67,2.05,1.99,1.66,2.03,2.17,2.55,2.81,3.12,3.28,2.95,3.15,3.54,3.53,3.27,3.55,4.03,3.93,3.58,4.15,4.42,4.36,4.24,4.79,4.94,4.83,4.80,4.76,4.20,4.06,3.54,4.03,3.73,3.88,4.53,4.27,5.05,4.51,4.68,5.33,5.64,5.13,5.37,4.64,4.35,4.15,3.64,3.80,3.28,3.11,2.98,2.48,2.77,3.09,2.60,2.77,3.28,3.57,3.81,3.61,3.89,4.08,4.48,4.88,5.13,5.78,6.30,6.45,5.55,5.07,5.07,4.64,4.53,4.34,4.02,4.23,3.79,4.20,4.73,5.06,5.26,5.61,5.46,5.07,5.13,5.23,5.02,4.75,5.04,5.14,4.69,4.82,5.14,5.07,4.57,5.12,5.36,5.88,5.70,5.53,5.79,5.49,5.00,5.01,4.70,4.69,4.71,4.59,5.05,5.32,5.74,6.21,6.73,6.47,6.21,6.67,7.00,6.55,6.26,6.86,6.97,6.22,6.63,7.57,7.07,6.80,7.58,8.91,7.85,8.24,8.99,9.88,10.94,10.77,9.85,9.39,8.00,7.13,6.15,6.06,5.73,5.74,5.55,5.48,5.21,4.70,5.04,6.54,7.64,11.13,12.47,13.26,15.67,17.64,17.59,17.78,20.01,16.56,15.09,15.22,14.86,15.22,15.88,15.11,14.86,15.14,15.91,14.62,14.51,15.11,13.94,13.82,13.33,13.01,12.79,12.82,12.70,12.45,11.83,11.72,11.66,11.73,12.53,13.73,13.56,14.27,16.27,16.81,15.62,16.00,14.93,15.80,16.00,15.43,15.35,15.79,15.92,15.42,16.35,16.08,16.42,15.33,14.84,14.53,13.55,13.63,13.07,12.54,11.95,11.93,11.12,11.16,10.69,10.38,10.14,10.18,10.28,10.92,10.79,11.67,11.01,12.07,11.54,12.64,12.55,13.24,13.66,14.25,14.23,14.87,15.45,16.02,15.78,15.69,16.47,15.55,14.51,14.51,15.19,14.68,13.62,13.99,14.70,14.38,13.16,13.97,14.17,13.29,13.01,14.50,13.85,12.98,13.04,14.20,13.29,12.64,13.65,13.86,14.45,13.95,12.98,13.71,14.10,13.45,13.33,13.97,13.81,12.77,13.09,12.39,12.39,11.74,11.13,11.72,11.03,11.80,11.05,12.28,12.03,12.73,12.91,13.06,13.71,14.09,14.52,15.47,16.32,15.83,15.37,15.57,15.28,14.87,14.60,14.56,13.70,13.72,14.75,14.08,13.88,14.60,14.70,14.39,14.02,14.28,14.01,14.18,13.33,12.80,12.28,10.96,10.96,11.95,11.34,12.35,12.41,12.66,12.97,12.41,12.17,12.46,12.34,11.88,11.79,12.38,12.16,11.49,11.24,11.95,11.69,11.16,11.71,12.12,11.99,11.69,11.55,11.64,10.80,10.40,10.39,9.82,9.24,9.34,8.93,9.22,9.06,9.89,9.59,9.08,10.16,10.04,10.45,9.98,9.45,9.74,10.29,11.14,10.80,10.88,10.46,11.00,10.32,10.64,11.31,11.16,10.49,10.69,10.18,10.48,9.58,10.18,9.88,10.65,10.95,11.14,11.50,11.57,10.37,9.78,10.64,9.71,10.42,10.21,10.66,10.68,11.02,11.01,11.67,11.50,11.43,11.30,10.88,10.98,10.90,9.92,10.29,10.30,10.34,9.58,9.51,9.58,9.38,8.58,8.88,9.19,8.08,8.62,8.85,9.50,10.00,10.40,10.05,10.55,10.60,10.85,11.27,11.58,12.25,12.06,13.00,13.04,13.42,13.02,12.67,12.80,12.23,11.74,11.69,11.47,11.04,10.86,11.12,11.11,10.54,10.12,10.06,10.61,9.72,9.33,9.43,11.10,11.21,11.62,11.41,12.26,11.78,11.64,10.04,10.56,10.45,10.96,10.97,11.63,11.79,11.46,12.52,13.21,14.01,16.45,17.30,18.45,20.36,21.61,21.68,22.23,23.49,13.12,11.84,10.43,8.71,7.60,6.88,6.26,5.71,5.78,5.30,5.23,5.42,5.64,5.29,5.31,5.72,5.88,5.32,5.65,5.98,6.49,6.35,5.84,5.68,5.14,5.30,5.58,5.16,4.91,5.55,5.52,4.66,5.03,5.61,5.13,4.90,4.45,4.31,3.79,3.77,3.92,4.64,4.82,4.89,4.78,4.26,4.51,4.78,4.54,4.19,5.07,4.75,4.65,4.85,5.13,5.47,5.57,5.90,5.95,5.59,5.99,6.34,6.08,5.92,6.37,6.77,6.52,6.81,8.14,9.02,9.22,11.51,12.10,13.05,14.03,14.34,15.67,16.10,17.53,18.02,18.84,19.38,19.94,20.36,20.41,20.88,21.01,20.94,20.83,20.46,19.65,20.55,20.49,19.71,19.51,19.11,19.55,18.38,18.75,16.90,18.09,18.51,17.15,16.92,17.86,17.47,17.02,16.43,15.44,13.57,14.15,14.23,15.22,14.16,15.77,16.91,17.76,18.54,19.32,18.97,19.74,18.82,19.89,19.88,21.36,21.29,20.99,20.78,19.73,19.64,18.17,18.35,17.01,16.16,14.66,13.75,12.85,12.15,11.88,11.43,11.14,10.78,10.14,9.35,10.18,10.27,11.15,11.09,11.70,11.67,12.52,13.38,14.43,15.02,16.75,17.77,17.90,19.48,19.29,20.24,19.48,20.26,19.76,20.42,20.40,20.32,20.41,19.98,20.10,19.66,19.36,18.71,18.04,17.40,16.33,15.72,14.27,13.34,12.69,14.03,13.86,15.09,14.79,14.11,15.69,16.16,15.43,15.88,17.05,17.14,16.81,17.59,18.02,18.26,18.56,18.80,18.94,19.07,19.38,19.63,19.64,19.93,20.38,19.70,19.60,19.50,19.18,19.20,19.11,18.11,18.09,18.35,17.30,17.64,17.84,16.77,17.88,18.01,17.78,18.13,17.43,18.05,17.86,16.82,17.07,17.51,17.19,16.59,17.23,17.27,16.82,16.56,17.80,17.72,17.52,18.68,18.41,18.87,17.24,16.84,16.97,17.00,16.68,16.73,16.61,15.48,16.05,16.62,16.12,16.47,16.62,17.23,17.73,18.00,18.77,19.01,19.30,19.02,18.97,19.57,19.10,19.45,19.23,19.32,18.68,18.64,18.58,18.34,18.20,17.97,18.04,17.35,17.40,16.22,16.25,16.59,15.91,16.68,16.24,16.56,17.11,16.82,17.45,17.84,17.81,17.64,18.13,18.23,18.02,17.99,18.01,18.31,18.12,17.45,18.01,17.43,17.06,16.59,16.44,15.51,15.25,16.41,15.02,16.25,15.58,16.19,16.54,16.24,17.26,16.75,17.34,17.70,16.46,17.05,15.89,15.40,15.03,14.95,15.63,14.78,16.02,15.02,16.14,15.50,15.95,15.78,15.69,16.15,16.41,17.56,17.34,17.37,17.56,16.21,16.23,16.31,15.04,15.44,14.43,14.28,13.94,13.63,14.28,13.80,15.46,15.36,15.22,15.50,14.68,13.37,14.79,15.92,14.43,14.15,16.01,15.75,15.08,15.77,16.49,16.09,15.96,16.65,16.97,16.57,16.77,17.44,17.72,17.09,17.77,17.98,17.83,17.88,18.26,18.31,18.14,18.27,18.54,19.20,19.58,20.24,21.13,23.24,23.29,23.53,24.72,14.21,13.47,12.09,11.06,10.32,10.11,9.46,9.82,9.46,9.28,9.13,8.65,8.94,9.72,9.39,9.10,9.68,10.00,9.72,10.03,11.24,11.01,10.41,11.43,11.13,11.91,11.44,10.69,11.65,12.03,11.30,11.49,12.44,11.96,11.63,12.52,11.60,12.57,11.36,12.55,11.58,12.35,11.20,10.58,10.46,11.03,10.97,9.98,10.51,11.27,10.41,9.38,10.07,10.60,9.66,10.10,10.63,11.04,11.06,10.56,10.66,11.13,11.50,10.78,10.55,11.60,11.75,11.15,13.02,12.28,12.44,13.19,12.93,13.83,13.89,13.78,14.63,14.25,15.85,15.62,17.02,16.74,17.68,17.78,18.41,18.40,19.19,18.20,17.78,16.98,16.85,17.25,16.83,15.69,16.23,15.39,15.25,13.68,13.24,11.91,12.76,12.90,11.93,12.13,12.77,13.19,13.10,12.98,13.08,11.41,11.05,11.61,10.84,11.11,11.82,12.31,14.03,14.05,15.04,15.99,17.07,17.43,18.81,17.99,19.85,19.21,18.11,18.53,17.42,15.63,15.27,14.10,13.84,11.78,11.59,11.06,10.88,10.48,10.13,10.47,10.46,10.80,9.94,9.71,9.90,9.94,10.37,10.56,10.40,10.50,11.14,11.08,12.42,12.24,13.71,13.93,15.12,15.86,16.91,17.58,18.08,19.44,18.90,19.52,19.74,19.59,19.36,18.98,18.43,17.51,16.36,16.63,14.94,15.12,13.16,13.68,12.06,12.45,11.55,13.06,11.90,12.90,11.67,11.70,13.33,12.69,11.55,12.23,13.00,12.37,12.07,13.27,13.08,13.25,14.15,14.63,14.34,14.37,15.55,16.09,15.74,15.98,17.58,16.16,16.56,17.06,16.55,16.28,16.22,15.54,14.68,15.83,14.93,15.73,15.29,15.53,16.27,16.41,16.89,17.46,17.25,17.85,17.49,16.45,17.02,17.57,16.89,16.69,17.43,17.56,16.82,16.96,18.18,18.55,18.16,19.41,19.42,19.82,18.08,17.40,18.04,18.05,17.67,17.73,17.19,16.26,16.10,16.86,16.06,16.78,16.71,17.64,18.05,18.01,18.20,19.26,19.61,19.37,19.54,20.08,19.88,20.07,19.86,19.52,19.34,19.55,19.22,19.02,19.05,18.65,18.81,18.22,17.91,16.86,16.91,17.18,16.57,17.21,16.73,17.38,17.92,17.53,18.25,18.58,18.36,18.16,18.44,18.71,18.48,18.56,18.60,18.91,18.37,17.95,18.31,17.84,17.12,16.66,16.37,15.51,15.31,16.67,15.93,16.67,16.63,16.75,17.61,16.78,18.37,17.45,18.44,19.05,17.13,18.24,16.75,16.57,15.73,15.60,15.81,14.82,16.06,14.80,15.37,14.39,14.48,14.38,14.59,15.19,15.97,16.49,16.03,15.52,15.99,14.83,14.40,15.14,14.21,15.13,14.10,14.16,14.22,14.14,14.42,14.93,16.02,16.93,16.85,16.69,15.75,14.58,15.07,16.37,15.06,14.34,15.71,15.90,14.96,15.02,16.54,16.13,15.38,16.01,17.11,16.50,16.05,17.09,17.55,16.45,16.57,17.40,17.48,16.55,17.22,17.45,17.40,17.12,17.41,17.95,18.68,19.82,22.03,23.61,24.20,24.88,25.40],[8.44,6.46,6.75,5.17,5.76,6.16,5.16,4.70,5.22,5.50,4.65,4.36,4.45,4.13,3.89,3.46,3.53,3.70,3.24,3.23,3.69,3.76,3.28,3.57,3.24,3.62,3.67,3.68,3.90,5.89,6.21,4.38,3.73,3.03,3.34,3.05,3.30,3.11,3.41,3.82,3.03,3.73,3.52,3.60,2.90,2.10,2.50,2.11,2.41,2.45,2.16,2.58,2.47,2.89,3.22,3.12,3.75,3.65,3.81,4.21,3.85,3.08,2.58,2.28,1.87,2.08,1.64,2.13,1.93,2.63,2.68,3.34,3.56,4.26,4.42,4.58,4.28,4.69,4.12,3.26,3.30,3.06,2.65,2.44,2.31,2.18,1.99,1.77,1.77,1.66,1.42,1.19,1.31,1.10,0.84,0.77,0.94,1.15,1.26,1.42,1.53,2.32,2.25,1.86,2.37,2.70,2.62,2.74,3.19,3.46,3.36,4.04,4.04,4.19,3.90,3.12,2.49,2.25,1.63,1.93,1.69,2.09,1.99,2.52,2.53,3.05,3.57,4.26,5.00,6.16,6.03,6.05,6.08,5.62,4.87,4.69,4.38,4.43,4.37,4.60,4.23,4.71,4.89,4.76,4.47,3.71,3.24,3.31,2.90,2.12,2.03,1.73,2.06,2.08,1.80,2.14,2.36,2.69,2.88,3.22,3.35,3.00,3.21,3.70,3.66,3.38,3.82,4.19,4.05,3.83,4.39,4.60,4.59,4.61,5.10,5.18,5.13,5.10,5.08,4.46,4.32,3.81,4.21,3.96,4.16,4.79,4.50,5.23,4.68,4.86,5.49,5.81,5.34,5.68,4.79,4.64,4.38,3.86,4.05,3.42,3.37,3.17,2.60,3.00,3.26,2.88,2.97,3.30,3.70,3.98,3.77,4.12,4.28,4.68,5.21,5.53,6.04,6.62,6.81,6.00,5.43,5.42,4.92,4.74,4.46,4.25,4.30,3.86,4.30,4.81,5.19,5.42,5.77,5.67,5.25,5.39,5.55,5.23,4.90,5.34,5.44,4.89,5.10,5.50,5.35,4.79,5.46,5.71,6.38,6.05,5.83,6.14,5.76,5.25,5.23,4.89,4.79,4.80,4.72,5.11,5.44,5.87,6.34,6.83,6.59,6.45,6.84,7.04,6.67,6.52,6.94,7.03,6.43,6.76,7.47,7.15,6.95,7.75,8.93,8.14,8.60,9.26,10.11,11.32,11.04,10.10,9.68,8.18,7.19,6.41,6.34,5.99,5.96,5.80,5.64,5.39,4.96,5.27,6.72,7.87,11.08,12.77,13.63,15.73,17.72,18.10,18.49,20.31,17.76,15.64,15.46,15.15,15.72,16.14,15.45,15.27,15.78,16.15,14.88,15.02,15.50,14.33,14.15,13.59,13.32,13.11,12.65,12.59,12.63,11.99,11.68,12.05,11.90,12.53,13.95,13.93,14.78,16.49,17.00,16.10,16.38,15.26,16.19,16.16,15.63,15.31,16.31,16.27,15.06,16.97,16.70,16.89,15.97,15.07,15.42,14.20,14.07,13.30,13.01,12.01,12.17,11.13,11.19,10.89,10.59,10.31,10.38,10.41,10.99,11.05,12.01,11.40,12.72,12.16,13.18,13.01,13.72,13.94,14.57,14.49,15.23,15.62,16.30,16.29,16.07,16.77,16.02,14.90,14.64,15.50,14.97,13.87,14.31,15.12,14.64,13.57,14.25,14.66,13.88,13.80,14.80,14.37,13.74,14.17,14.53,13.90,13.29,14.08,14.19,14.65,14.36,13.55,13.87,14.40,13.69,13.74,14.08,13.99,12.91,13.27,12.89,13.02,11.94,11.40,12.12,11.60,12.29,11.60,12.69,12.51,13.24,12.88,13.33,13.76,14.47,14.94,15.95,16.86,16.17,15.76,16.01,15.82,15.28,14.84,14.87,13.77,14.01,15.06,14.38,14.16,14.88,15.23,14.72,14.33,14.75,14.29,14.29,13.45,13.21,12.61,11.49,11.49,12.46,11.78,12.52,12.46,12.87,13.28,12.81,12.23,12.62,12.76,12.08,11.83,12.63,12.54,11.77,11.65,12.27,12.08,11.65,12.08,12.50,12.40,12.02,11.66,11.73,11.19,10.64,10.49,9.88,9.53,9.67,9.37,9.53,9.39,10.14,9.85,9.63,10.38,10.36,10.75,10.23,9.80,9.80,10.58,11.31,10.94,11.05,10.62,11.28,10.32,10.93,11.34,11.40,10.67,11.08,10.53,10.79,10.02,10.59,10.19,11.04,11.12,11.19,11.53,11.45,10.63,10.08,11.01,9.99,10.78,10.69,11.05,11.31,11.33,11.48,12.39,12.15,11.86,11.75,11.14,11.54,11.34,10.56,10.71,10.87,10.79,9.90,9.96,10.26,9.80,8.92,9.28,9.53,8.56,9.02,9.20,9.79,10.43,10.50,10.58,10.94,11.18,11.29,11.86,12.03,12.94,12.65,13.53,13.50,13.84,13.39,13.31,13.25,12.83,12.33,12.30,11.98,11.58,11.45,11.73,11.93,10.93,10.54,10.42,10.72,9.82,9.49,9.51,11.22,11.49,11.90,11.53,12.16,11.68,11.60,10.43,10.98,10.95,11.49,11.45,12.26,12.33,11.75,12.81,13.56,14.48,17.53,18.10,19.44,21.58,22.65,23.02,23.40,24.65,13.46,12.14,10.60,9.06,8.13,7.36,6.69,5.96,6.10,5.55,5.61,5.84,6.00,5.65,5.61,6.03,6.25,5.68,6.10,6.40,6.82,6.74,6.26,6.09,5.42,5.76,6.11,5.68,5.45,5.85,6.03,5.36,5.59,5.83,5.48,5.31,5.14,4.48,4.23,4.06,4.04,5.06,5.09,5.30,5.06,4.72,5.04,5.19,5.05,4.97,5.50,5.18,4.89,5.04,5.43,5.90,5.88,6.32,6.24,6.10,6.29,6.60,6.34,6.32,6.79,7.02,6.80,7.18,8.63,9.43,9.66,12.06,12.54,13.42,14.74,15.07,16.45,16.91,18.19,18.55,19.50,20.02,20.63,21.06,21.19,21.40,21.61,21.18,20.85,20.73,19.66,20.77,20.08,20.05,19.79,19.69,19.90,19.29,19.37,17.57,18.77,19.42,18.13,17.49,18.82,18.12,17.69,16.69,16.15,14.22,15.03,14.68,16.07,14.65,16.05,17.44,18.16,18.86,19.50,19.26,19.98,19.27,20.44,20.23,21.67,21.62,21.17,21.12,20.24,20.01,18.81,19.04,17.54,16.89,14.89,14.51,13.38,13.05,12.30,12.08,11.48,11.31,10.46,9.64,10.39,10.66,11.29,11.33,11.97,12.14,12.75,14.03,15.03,15.76,17.51,18.59,18.68,20.10,20.00,21.08,20.28,21.00,20.31,21.09,21.00,20.80,21.09,20.65,20.98,20.29,20.18,19.32,18.92,18.00,17.09,16.42,14.96,14.04,13.41,14.82,14.84,16.22,15.63,15.09,16.55,17.02,16.47,16.84,18.02,18.38,17.72,18.50,19.33,19.50,19.47,19.77,20.12,19.84,19.94,20.44,20.61,20.72,21.12,20.10,20.40,20.27,20.22,20.04,19.99,18.98,18.92,19.25,17.87,18.20,18.44,17.22,18.49,18.60,18.38,18.78,17.95,18.61,18.42,17.28,17.53,18.15,17.72,17.12,17.81,17.97,17.34,17.12,18.33,18.28,18.17,19.24,18.95,19.37,17.74,17.45,17.52,17.62,17.20,17.08,17.08,16.02,16.16,17.05,16.59,16.88,17.08,17.53,18.22,18.43,19.33,19.60,20.03,19.33,19.39,20.01,19.66,19.96,19.69,19.78,19.09,19.03,18.82,18.58,18.49,18.17,18.41,17.62,17.55,16.67,16.63,16.77,16.20,16.90,16.59,16.88,17.18,17.10,17.85,18.21,17.93,17.93,18.53,18.70,18.29,18.25,18.57,18.80,18.32,17.87,18.55,17.78,17.43,17.00,16.99,16.15,15.79,16.86,15.52,16.83,16.29,16.80,17.04,16.84,17.88,17.25,17.87,18.24,17.09,17.60,16.37,15.82,15.62,15.57,16.17,15.23,16.54,15.62,16.62,16.15,16.56,16.39,16.37,16.93,17.01,18.20,17.96,18.11,18.13,16.85,16.91,16.89,15.68,16.02,15.12,14.83,14.45,14.25,14.91,14.34,16.11,15.99,15.75,16.23,15.37,13.96,15.50,16.60,14.93,14.81,16.63,16.30,15.65,16.37,17.12,16.71,16.50,17.30,17.64,17.12,17.42,18.21,18.40,17.60,18.51,18.69,18.62,18.53,19.03,19.13,18.87,18.87,19.19,19.84,20.40,20.90,21.64,23.66,23.78,23.87,24.97,14.27,13.79,12.21,11.25,10.63,10.28,9.75,10.10,9.65,9.57,9.57,9.05,9.18,10.03,9.75,9.38,9.82,10.51,10.13,10.28,11.47,11.19,10.76,11.96,11.49,12.17,11.73,10.86,12.39,12.35,11.41,11.70,13.11,12.15,12.03,12.99,11.87,13.01,11.79,13.02,12.07,12.85,11.49,10.92,11.07,11.83,11.27,10.03,10.86,11.55,10.49,9.74,10.27,10.72,10.24,10.61,11.12,11.50,11.59,11.06,11.06,11.27,11.93,11.05,10.68,11.66,12.12,11.05,13.37,12.52,12.77,13.80,13.20,14.10,14.21,13.97,14.65,14.29,15.82,15.61,16.99,16.68,17.98,18.08,18.86,18.74,19.43,18.34,17.86,16.40,16.24,17.89,16.72,15.22,16.57,15.16,15.17,13.52,13.51,11.96,13.41,13.08,11.81,12.21,13.15,13.00,12.75,12.47,12.90,11.63,11.34,11.59,11.02,10.80,12.16,12.52,14.21,13.85,14.84,16.08,17.23,17.93,19.74,18.80,20.33,19.26,18.36,18.73,17.73,15.56,15.32,14.15,14.01,12.10,11.60,11.15,10.88,10.62,10.12,10.72,10.63,11.30,10.25,10.21,10.31,10.32,10.66,11.01,10.37,10.57,10.95,11.16,12.68,12.46,13.95,14.02,15.22,16.04,17.13,18.08,18.36,20.02,19.12,19.98,20.09,19.81,19.89,19.28,18.94,17.47,16.54,16.49,15.06,14.98,13.25,13.77,12.11,12.49,11.80,13.47,12.07,13.33,12.46,11.65,13.42,12.67,11.71,12.29,13.47,12.69,12.10,13.30,13.27,12.69,13.87,14.53,13.91,14.12,15.64,15.87,15.58,16.13,17.90,16.57,16.60,17.33,16.57,16.22,16.44,15.52,14.71,15.98,14.88,15.70,15.28,15.39,16.41,16.71,16.95,17.66,17.21,18.08,17.61,16.39,16.99,17.73,16.70,16.63,17.49,17.61,16.69,17.09,18.47,18.79,18.29,19.88,19.60,20.49,18.38,17.74,18.74,18.29,18.24,18.09,17.30,16.68,16.26,17.00,16.20,16.86,16.90,17.66,18.04,18.03,18.28,19.22,19.91,19.51,19.47,20.18,20.11,20.51,20.16,19.85,19.60,19.75,19.47,19.20,19.06,18.84,18.88,18.30,17.88,16.92,17.01,17.15,16.61,17.43,16.90,18.04,18.28,17.76,18.51,18.85,18.55,18.29,18.64,18.99,18.86,18.63,18.90,19.12,18.52,18.07,18.41,18.02,17.22,16.76,16.44,15.62,15.56,16.77,16.14,16.96,17.19,17.14,18.03,17.17,18.82,17.65,18.62,19.46,17.60,18.97,17.27,17.11,16.22,15.86,15.91,15.08,16.11,15.00,15.33,14.63,14.87,14.82,15.16,15.68,16.52,17.13,16.41,15.78,16.01,14.84,14.44,15.13,14.33,15.26,14.29,14.55,14.43,14.57,14.87,15.51,16.36,17.50,17.37,17.08,16.13,14.82,15.40,16.55,15.32,14.74,15.84,16.09,15.23,15.19,16.63,16.15,15.60,16.32,17.02,16.40,16.27,17.11,17.43,16.45,16.62,17.32,17.57,16.78,17.40,17.93,17.68,17.37,17.49,18.35,19.02,20.44,22.74,24.37,24.60,25.18,25.57],[9.02,7.02,7.16,5.89,6.38,6.75,5.85,5.27,5.92,6.09,5.16,4.84,4.72,4.54,4.31,3.69,3.91,4.07,3.64,3.41,4.10,4.15,3.59,3.83,3.37,3.74,3.81,3.68,3.74,5.59,6.14,4.11,3.77,2.82,3.18,3.06,3.31,3.19,3.58,3.98,3.12,3.94,3.60,3.53,2.98,2.14,2.71,2.22,2.55,2.56,2.22,2.64,2.45,3.03,3.31,3.37,4.07,3.97,4.01,4.48,4.00,3.30,2.66,2.49,1.95,2.23,1.75,2.30,2.14,2.82,2.97,3.81,3.92,4.87,5.03,5.03,4.61,5.25,4.44,3.50,3.51,3.38,3.00,2.73,2.61,2.44,2.26,2.05,1.98,1.85,1.66,1.40,1.34,1.33,1.18,0.87,0.76,0.90,1.22,1.35,1.37,2.23,2.03,1.70,2.26,2.50,2.33,2.49,3.02,3.25,3.17,3.98,4.06,4.14,3.95,3.31,2.57,2.49,1.79,2.22,1.92,2.38,2.36,2.89,2.94,3.44,3.96,4.64,5.43,6.73,6.51,6.56,6.54,6.16,5.34,5.10,4.77,4.71,4.72,4.91,4.56,4.91,5.16,5.08,4.63,3.97,3.48,3.51,3.13,2.22,2.18,1.87,2.38,2.45,2.07,2.61,2.84,3.07,3.23,3.64,3.84,3.48,3.63,4.21,4.15,3.83,4.25,4.68,4.58,4.24,4.84,5.07,5.08,4.96,5.50,5.57,5.49,5.45,5.34,4.83,4.67,4.13,4.65,4.30,4.64,5.23,4.96,5.63,4.97,5.10,5.81,6.03,5.56,5.85,5.01,5.04,4.78,4.09,4.26,3.66,3.71,3.52,2.88,3.29,3.71,3.19,3.32,3.79,4.21,4.51,4.21,4.64,4.75,5.09,5.55,5.81,6.36,6.95,7.17,6.41,5.79,5.83,5.41,5.24,5.02,4.78,4.86,4.38,4.89,5.45,5.81,6.06,6.38,6.26,5.96,6.00,6.23,5.87,5.50,5.91,6.07,5.50,5.58,6.17,5.90,5.38,5.96,6.27,6.88,6.52,6.29,6.66,6.24,5.76,5.69,5.43,5.35,5.39,5.34,5.73,6.06,6.51,6.97,7.57,7.31,7.22,7.52,7.76,7.46,7.23,7.70,7.82,7.20,7.58,8.30,8.00,7.67,8.50,9.74,8.83,9.14,9.80,10.85,12.01,11.72,10.67,10.25,8.74,7.92,6.94,6.84,6.57,6.40,6.34,6.17,5.94,5.46,5.86,7.23,8.30,11.51,12.98,13.90,15.98,18.18,18.32,18.69,20.83,17.96,16.08,15.97,15.39,16.12,16.52,15.76,15.63,16.16,16.70,15.54,15.66,16.10,15.16,14.73,14.19,13.90,13.72,13.24,13.13,13.19,12.58,12.07,12.42,12.43,13.10,14.56,14.36,15.19,17.22,17.64,16.47,16.87,15.63,16.57,16.56,16.07,15.67,16.91,16.47,15.62,17.30,16.79,17.23,16.30,15.48,15.69,14.65,14.65,13.86,13.57,12.43,12.76,11.60,11.48,11.02,10.87,10.58,10.48,10.59,11.23,11.30,12.37,11.73,13.09,12.52,13.60,13.53,14.27,14.53,15.03,15.09,15.73,16.25,17.01,16.82,16.59,17.45,16.61,15.24,15.14,15.93,15.43,14.23,14.67,15.69,15.13,14.10,14.86,15.14,14.16,13.79,15.25,14.85,13.77,14.10,15.00,14.40,13.49,14.59,14.87,15.02,14.73,13.92,14.34,14.81,14.11,14.13,14.55,14.50,13.27,13.84,13.40,13.29,12.28,11.78,12.45,12.04,12.72,11.95,13.01,12.72,13.56,13.44,13.77,14.31,14.95,15.52,16.45,17.38,16.70,16.13,16.38,16.11,15.63,15.02,15.20,14.03,14.31,15.46,14.69,14.40,15.08,15.44,14.91,14.52,15.03,14.86,14.97,14.09,13.48,13.09,11.97,11.94,12.83,12.04,12.88,12.95,13.24,13.81,13.14,12.51,13.15,13.20,12.45,12.18,13.24,13.16,12.13,11.95,12.89,12.55,12.01,12.58,13.13,12.96,12.42,12.36,12.29,11.52,10.90,10.82,10.16,9.76,9.93,9.63,9.79,9.68,10.31,10.02,9.88,10.89,10.59,11.21,10.46,10.10,10.15,10.87,11.78,11.31,11.41,11.01,11.59,10.73,11.24,11.84,11.72,11.05,11.49,10.92,11.04,10.35,10.92,10.42,11.39,11.52,11.73,12.17,11.96,10.98,10.34,11.43,10.43,11.26,11.10,11.49,11.68,11.60,11.92,12.57,12.62,12.08,12.31,11.35,11.87,12.03,11.00,11.09,11.18,11.08,10.32,10.20,10.48,10.21,9.32,9.42,9.86,9.11,9.23,9.78,10.21,10.74,10.98,11.09,11.57,11.76,11.81,12.35,12.41,13.01,12.97,13.32,13.53,13.90,13.39,13.25,13.38,12.72,12.64,12.62,12.14,11.38,11.85,12.14,12.01,11.30,10.55,10.50,10.52,9.73,9.50,9.59,11.42,11.45,11.89,11.60,12.51,12.16,12.17,10.84,11.41,11.48,12.02,11.98,12.64,12.71,12.29,13.13,14.18,15.01,18.05,18.67,19.69,21.77,23.20,23.30,23.80,25.28,14.03,12.46,11.05,9.50,8.57,7.93,7.10,6.50,6.52,6.07,5.89,6.21,6.45,6.04,6.06,6.45,6.54,6.06,6.44,6.66,6.92,6.97,6.38,6.23,5.65,5.93,6.39,5.66,5.58,6.05,6.03,5.38,5.74,6.05,5.40,5.65,5.35,5.17,4.87,4.38,4.88,5.52,5.30,5.44,5.11,5.06,5.24,5.37,5.11,5.22,5.57,5.43,5.12,5.34,5.81,6.17,6.29,6.84,6.57,6.40,6.73,6.99,6.75,6.63,7.10,7.35,7.11,7.42,8.82,9.76,9.67,11.94,12.49,13.23,14.91,15.49,16.73,17.47,18.56,19.21,19.94,20.54,21.17,21.51,21.60,21.74,21.94,21.95,20.75,20.83,19.72,20.71,21.22,20.85,19.91,19.72,20.29,19.46,19.43,17.60,18.51,19.41,18.06,17.56,18.83,18.13,17.61,16.92,16.16,14.26,15.06,14.91,16.20,14.84,16.42,17.74,18.49,19.38,20.25,18.79,19.79,19.20,20.39,20.01,21.55,21.55,20.92,20.96,20.28,19.95,19.08,19.51,18.16,17.23,15.36,15.11,13.72,13.34,12.33,12.19,11.66,11.45,10.45,10.06,10.56,10.79,11.44,11.53,12.21,12.24,13.13,14.46,15.54,16.47,18.06,19.08,19.15,20.70,20.51,21.50,20.83,21.64,21.04,21.56,21.80,21.64,21.63,21.21,21.44,20.77,20.67,19.87,19.38,18.49,17.68,16.94,15.38,14.20,13.38,14.82,15.07,16.26,15.76,15.15,16.88,17.29,16.66,17.17,18.21,18.35,18.02,18.81,19.27,19.62,19.91,20.04,20.26,20.25,20.57,20.81,20.81,21.10,21.44,21.04,20.67,20.73,20.49,20.36,20.38,19.20,19.00,19.76,18.08,18.62,18.61,17.60,18.77,19.03,18.86,19.23,18.30,19.07,18.87,17.66,17.95,18.59,18.22,17.68,18.15,18.51,17.80,17.53,18.74,18.82,18.37,19.70,19.56,19.78,18.19,17.79,17.91,17.97,17.41,17.30,17.55,16.36,16.74,17.41,16.68,17.39,17.41,17.94,18.49,18.74,19.70,20.11,20.34,19.77,20.03,20.65,20.09,20.46,20.32,20.15,19.57,19.43,19.09,18.96,18.93,18.48,18.70,17.89,18.04,16.91,16.85,17.33,16.59,17.39,16.94,17.10,17.41,17.50,18.25,18.59,18.30,18.25,19.01,19.43,18.67,18.64,19.05,19.31,18.72,18.51,19.12,18.35,17.90,17.44,17.51,16.49,16.19,17.35,16.01,17.23,16.64,17.19,17.35,17.32,18.22,17.70,18.48,18.51,17.46,17.84,16.77,16.23,15.97,15.85,16.70,15.75,17.09,16.07,17.12,16.48,16.85,16.39,16.77,16.97,17.10,18.39,18.32,18.20,18.44,17.26,17.24,17.30,16.27,16.62,15.50,15.27,14.83,14.27,15.23,14.62,16.61,16.05,16.07,16.60,15.69,14.28,15.93,16.99,15.34,15.05,17.29,16.82,16.13,16.94,17.83,17.19,17.03,17.78,18.23,17.49,18.03,18.96,18.90,18.07,19.07,19.52,19.06,18.96,19.49,19.41,19.35,19.25,19.59,20.29,20.74,21.44,22.38,24.44,24.26,24.57,25.60,14.38,13.60,12.15,11.15,10.55,10.29,10.01,10.45,9.96,9.91,9.82,9.56,9.60,10.16,10.09,9.70,10.27,10.69,10.38,10.41,11.84,11.55,11.00,12.20,11.90,12.55,12.21,11.29,12.49,12.62,11.97,11.87,13.11,12.53,12.68,13.56,12.28,13.73,12.39,14.06,12.75,13.16,11.67,11.20,11.18,12.14,11.63,10.43,11.29,12.05,10.84,10.01,10.95,11.38,10.51,10.79,11.55,11.91,12.09,11.35,11.40,11.65,12.28,11.45,11.26,12.17,12.63,11.61,13.63,13.10,13.26,13.99,13.44,14.49,14.43,14.31,15.02,14.55,16.34,15.93,17.27,16.83,18.04,18.39,18.70,19.13,20.20,18.97,18.17,16.98,17.22,17.97,17.23,15.40,16.51,15.19,15.14,13.46,13.37,12.21,13.12,12.86,11.96,12.07,12.94,12.28,12.35,12.15,12.28,11.65,11.16,11.43,11.04,10.96,12.00,12.51,14.39,14.17,15.20,16.47,17.86,17.78,18.81,18.74,20.83,19.75,19.05,19.21,17.78,16.24,15.58,14.23,13.98,11.99,11.60,10.84,10.73,10.55,10.09,10.82,10.82,11.44,10.43,10.48,10.63,10.48,10.95,11.17,10.49,10.75,11.16,11.33,12.70,12.34,13.91,14.00,15.92,16.39,17.62,18.74,19.34,20.50,19.77,20.74,20.93,20.50,20.43,19.34,19.24,17.98,17.04,17.13,15.25,15.35,13.44,14.22,12.37,12.88,12.05,13.70,12.29,13.00,12.01,11.71,13.35,12.53,11.68,12.20,12.88,12.37,12.00,13.26,12.99,12.99,13.84,14.48,13.76,14.31,15.68,15.73,15.53,16.14,17.67,17.14,16.47,17.16,16.47,16.20,16.43,15.50,14.66,16.03,15.10,16.22,15.65,15.86,16.39,16.74,17.49,17.81,17.53,18.24,17.97,17.01,17.64,18.12,17.57,17.52,18.10,18.31,17.53,17.83,18.89,19.19,19.07,20.52,20.22,20.99,18.72,18.25,19.16,18.91,18.71,18.55,18.11,17.29,17.20,17.83,16.94,17.52,17.26,18.12,18.25,18.03,17.95,19.37,19.73,19.70,19.89,20.62,20.33,20.94,20.71,20.21,19.81,20.13,19.84,19.53,19.43,19.20,19.03,18.62,18.57,16.95,17.56,17.92,17.50,18.02,17.65,18.29,18.65,18.34,18.95,19.26,19.09,18.70,18.93,19.53,19.13,19.09,19.27,19.47,18.87,18.43,18.66,18.23,17.77,17.09,17.07,16.17,16.12,17.51,16.94,17.58,17.91,17.90,18.65,17.82,19.35,18.16,19.34,20.23,18.32,19.33,17.88,17.52,16.63,16.74,16.71,15.87,16.71,15.69,15.91,14.70,14.55,14.75,15.18,15.40,16.40,16.59,16.11,15.46,15.82,15.03,14.73,15.65,14.65,15.77,14.87,15.20,15.33,15.18,15.56,16.07,17.10,18.14,17.99,17.67,16.71,15.48,15.76,17.24,16.11,15.24,16.71,16.91,15.81,16.01,17.54,16.82,16.33,17.14,17.52,17.06,16.88,17.84,18.04,17.02,17.40,18.06,18.32,17.23,17.76,18.24,18.07,17.61,17.58,18.43,18.93,20.34,22.72,24.32,24.54,25.41,25.67],[8.99,6.89,6.97,5.46,5.96,6.46,5.39,4.94,5.34,5.74,4.91,4.52,4.54,4.40,4.05,3.34,3.67,3.75,3.35,3.16,3.70,3.75,3.26,3.54,3.02,3.37,3.34,3.20,3.53,5.50,5.74,4.01,3.33,2.73,3.07,3.04,3.29,3.38,3.60,3.95,3.09,3.87,3.44,3.39,2.69,2.10,2.36,1.95,2.34,2.22,1.81,2.27,1.96,2.53,2.99,3.01,3.78,3.56,3.78,4.08,3.68,2.88,2.21,2.10,1.56,1.88,1.51,2.03,2.08,2.63,2.77,3.61,3.77,4.57,4.65,4.82,4.48,4.86,4.24,3.74,3.60,3.32,2.91,2.70,2.64,2.46,2.15,2.01,1.93,1.74,1.65,1.51,1.42,1.18,1.12,1.15,0.89,0.77,0.91,1.26,1.31,1.89,1.78,1.40,1.95,2.13,2.05,2.15,2.60,2.95,2.78,3.67,3.66,3.87,3.54,2.83,2.15,2.15,1.51,2.00,1.89,2.19,2.26,2.70,2.87,3.37,3.80,4.48,5.31,6.62,6.36,6.53,6.46,5.96,5.30,5.18,4.60,4.71,4.71,4.88,4.59,4.99,5.10,5.27,4.77,3.98,3.48,3.71,3.17,2.32,2.27,2.05,2.24,2.23,1.99,2.39,2.71,3.03,3.27,3.59,3.80,3.35,3.58,4.06,4.04,3.54,3.99,4.51,4.33,3.93,4.51,4.86,4.71,4.54,5.20,5.35,5.27,5.15,5.14,4.51,4.31,3.70,4.29,3.84,4.26,4.78,4.57,5.26,4.65,4.85,5.42,5.73,5.19,5.52,4.72,4.66,4.42,3.76,3.94,3.38,3.35,3.21,2.52,3.14,3.30,2.95,3.23,3.63,4.05,4.22,3.90,4.24,4.37,4.81,5.24,5.54,6.17,6.72,6.91,5.95,5.44,5.47,5.01,4.86,4.74,4.42,4.68,4.22,4.69,5.14,5.62,5.74,6.19,6.02,5.49,5.71,5.74,5.44,5.13,5.56,5.65,5.11,5.17,5.71,5.51,4.94,5.52,5.82,6.23,5.98,5.94,6.23,5.91,5.41,5.38,5.07,5.08,5.07,5.08,5.51,5.80,6.22,6.75,7.30,7.06,6.77,7.28,7.52,7.01,6.92,7.52,7.57,6.85,7.38,8.09,7.62,7.34,8.33,9.51,8.51,8.94,9.38,10.44,11.50,11.25,10.33,10.01,8.39,7.63,6.62,6.51,6.19,6.12,6.02,5.88,5.66,5.17,5.51,7.12,8.07,11.27,12.67,13.54,16.04,17.82,17.93,18.08,20.21,17.69,15.55,15.72,15.40,15.65,16.42,15.71,15.33,15.71,16.42,15.02,15.06,15.75,14.44,14.29,13.79,13.50,13.36,13.22,13.25,12.80,12.44,12.07,12.06,12.21,12.69,14.13,13.80,14.76,16.66,17.12,15.99,16.39,15.21,16.03,16.28,15.57,15.51,15.98,16.07,15.70,16.52,16.42,16.76,15.64,15.13,14.97,13.92,14.09,13.22,12.99,12.08,12.17,11.38,11.36,10.75,10.67,10.22,10.22,10.37,10.90,10.85,11.88,11.25,12.46,11.87,13.03,12.96,13.69,14.02,14.70,14.68,15.28,15.82,16.48,16.27,15.96,17.02,15.79,14.74,14.69,15.40,14.97,13.81,14.17,14.92,14.46,13.43,14.18,14.36,13.57,13.25,14.81,14.16,13.17,13.52,14.61,13.58,12.72,13.92,14.33,14.41,14.23,13.53,13.68,14.22,13.52,13.42,14.27,14.06,12.96,13.37,12.77,12.81,11.84,11.22,11.75,11.26,12.13,11.20,12.24,12.38,13.32,13.32,13.29,14.02,14.46,15.06,15.91,16.94,16.15,15.77,15.88,15.55,15.21,14.84,14.66,13.84,13.88,14.94,14.23,14.06,14.60,15.04,14.58,14.20,14.30,14.33,14.21,13.52,12.97,12.39,11.20,11.14,12.23,11.46,12.49,12.59,12.69,13.32,12.73,12.22,12.81,12.78,12.18,12.19,12.95,12.79,11.98,11.81,12.61,12.26,11.80,12.34,12.67,12.44,12.21,11.99,12.07,11.45,10.93,10.90,10.09,9.63,9.56,9.40,9.48,9.39,10.01,9.93,9.62,10.53,10.48,10.97,10.39,9.92,10.13,10.60,11.51,11.14,11.38,10.73,11.24,10.39,10.84,11.55,11.21,10.54,10.84,10.45,10.88,9.91,10.81,10.35,11.26,11.46,11.65,12.06,12.31,11.09,10.30,11.12,10.29,10.95,10.56,11.19,11.10,11.25,11.25,12.00,12.16,11.86,12.12,11.15,11.34,11.83,10.72,10.64,10.67,11.08,9.91,9.85,10.05,9.85,8.77,9.17,9.50,8.60,9.24,9.64,10.02,10.52,10.86,10.63,11.07,11.14,11.41,11.71,11.99,12.54,12.43,13.33,13.40,13.72,13.27,13.31,13.15,12.55,12.12,12.31,11.73,11.29,11.55,11.78,11.53,10.87,10.33,10.39,10.91,9.93,9.71,9.67,11.79,12.00,12.45,12.21,12.97,12.62,12.21,10.86,11.12,11.27,11.45,11.69,12.07,12.19,12.06,12.96,13.89,14.77,17.58,18.24,19.14,21.24,22.32,22.57,22.72,24.08,13.62,12.10,10.79,9.15,8.09,7.46,6.75,6.09,6.16,5.75,5.59,5.88,6.12,5.82,5.74,6.10,6.25,5.90,6.14,6.44,6.78,6.61,6.26,6.21,5.48,5.85,6.25,5.40,5.46,5.80,5.76,5.44,5.54,5.79,5.51,5.53,5.11,4.96,4.51,4.38,4.79,5.19,5.28,5.18,4.98,5.01,5.14,5.03,4.95,5.00,5.29,5.00,4.95,5.17,5.50,6.10,6.12,6.39,6.43,6.45,6.37,6.90,6.63,6.62,6.83,7.20,6.92,7.12,8.47,9.36,9.43,11.52,12.20,13.05,14.27,14.85,15.91,16.74,18.00,18.64,19.21,19.77,20.23,20.67,20.71,20.94,21.05,21.32,21.02,20.72,19.47,21.03,20.75,20.19,19.73,19.20,19.62,18.74,18.99,17.09,18.03,18.68,17.31,16.84,18.00,17.42,17.04,16.59,15.69,13.76,14.29,14.53,15.59,14.46,15.93,17.07,17.51,18.91,19.44,18.42,19.48,18.74,19.70,19.54,21.22,21.33,20.93,21.08,19.88,19.71,18.19,18.63,17.22,16.78,15.17,14.33,13.20,12.61,12.01,11.62,11.31,11.10,10.28,9.85,10.25,10.41,11.23,11.31,11.83,11.81,12.79,13.66,14.91,15.66,17.33,18.18,18.42,19.88,19.62,20.74,19.83,20.67,20.09,20.60,20.64,20.45,20.41,20.21,20.46,20.01,19.76,19.05,18.57,17.69,16.84,16.24,14.74,13.79,12.91,14.34,14.38,15.27,14.92,14.54,16.09,16.26,15.80,16.28,17.45,17.41,17.23,17.95,18.30,18.65,18.91,19.13,19.10,19.50,19.73,19.92,19.71,20.22,20.35,20.11,19.97,19.66,19.36,19.56,19.19,18.34,18.39,18.79,17.64,17.95,18.23,17.10,18.12,18.52,18.29,18.34,17.86,18.26,18.27,17.38,17.60,17.88,17.88,17.21,17.74,17.87,17.37,17.00,18.18,18.15,17.56,18.84,18.62,19.05,17.48,16.98,17.19,17.26,16.75,16.85,16.96,15.67,16.10,16.95,16.19,16.94,16.94,17.61,18.09,18.31,18.97,19.39,19.66,19.32,19.36,19.89,19.40,19.80,19.60,19.61,19.07,19.03,18.79,18.67,18.70,18.25,18.29,17.45,17.71,16.35,16.42,16.81,15.94,16.95,16.28,16.66,17.06,17.07,17.83,18.08,18.03,17.89,18.58,18.65,18.28,18.31,18.33,18.64,18.47,18.05,18.45,17.90,17.44,17.02,17.00,15.97,15.52,16.74,15.37,16.64,15.88,16.46,16.60,16.64,17.47,17.03,17.64,17.83,16.64,17.08,16.05,15.60,15.30,15.15,15.97,15.08,16.55,15.38,16.68,15.84,16.18,16.13,16.22,16.41,16.74,17.74,17.75,17.62,17.77,16.59,16.67,16.81,15.54,15.89,14.90,14.64,14.33,13.77,14.54,14.05,15.83,15.48,15.41,15.88,15.08,13.80,15.31,16.32,14.85,14.63,16.58,16.23,15.61,16.18,17.09,16.49,16.21,17.06,17.38,16.91,17.27,18.00,18.23,17.47,18.28,18.37,18.42,18.44,18.60,18.63,18.57,18.81,18.79,19.44,19.94,20.77,21.72,23.67,23.82,24.01,25.04,14.46,13.95,12.61,11.42,10.46,10.46,9.41,10.11,9.64,9.49,9.34,9.05,8.99,9.90,9.58,8.99,9.76,10.28,9.94,10.13,11.39,11.34,10.52,11.73,11.19,11.88,11.61,10.69,11.75,12.01,11.48,11.42,12.45,11.98,11.93,12.85,11.97,13.03,11.77,12.88,11.83,12.25,11.00,10.64,10.58,11.32,10.82,9.98,10.89,11.61,10.43,9.42,10.51,10.70,9.83,10.36,10.95,11.30,11.37,10.75,10.89,11.38,11.74,11.00,10.67,11.86,12.03,11.16,13.31,12.68,12.78,13.82,13.28,14.07,14.29,13.96,14.66,14.53,15.96,16.00,17.13,17.19,18.03,18.26,18.93,19.29,20.01,19.19,18.98,17.60,17.21,18.02,18.07,16.04,16.53,15.12,15.07,13.30,13.40,12.03,12.61,12.73,11.87,12.06,13.00,13.30,13.29,12.24,12.25,11.43,10.98,11.40,10.84,11.02,11.94,12.05,14.17,14.03,15.31,15.94,17.17,17.55,18.80,18.33,19.94,19.32,19.20,19.14,17.84,16.10,15.90,13.92,13.70,11.62,11.52,10.83,10.83,10.42,10.03,10.56,10.46,10.93,10.22,10.07,9.96,10.08,10.60,10.79,10.60,10.46,11.32,10.94,12.56,12.31,13.97,14.03,15.72,16.36,17.40,18.43,18.58,19.93,19.14,19.78,19.85,19.91,19.62,19.28,18.96,17.66,17.00,16.77,15.37,15.15,13.52,14.22,12.24,12.75,11.80,13.34,12.13,13.01,12.08,11.58,13.25,12.63,11.52,12.04,12.87,12.23,11.89,13.11,12.95,13.07,13.84,14.44,14.12,14.47,15.85,16.05,15.92,16.48,18.07,16.85,16.80,17.42,16.70,16.36,16.37,15.53,14.88,16.10,15.22,15.78,15.46,15.66,16.42,16.69,17.09,17.72,17.42,18.19,17.90,16.78,17.34,17.96,17.10,16.96,17.80,17.92,16.99,17.28,18.44,18.71,18.34,19.57,19.58,19.80,18.28,17.59,18.36,18.26,18.03,17.89,17.57,16.64,16.63,17.39,16.49,17.21,17.03,17.99,18.23,18.12,18.36,19.38,19.61,19.56,19.80,20.24,20.07,20.55,20.28,19.90,19.66,19.95,19.48,19.39,19.36,19.01,18.98,18.46,18.37,17.10,17.26,17.55,17.11,17.71,17.05,17.73,18.18,17.90,18.64,18.91,18.70,18.39,18.75,19.09,18.80,18.83,19.00,19.32,18.72,18.26,18.63,18.14,17.47,16.91,16.62,15.77,15.77,16.89,16.39,17.02,17.18,17.00,17.88,17.04,18.48,17.75,18.74,19.32,17.58,18.42,17.23,16.82,16.02,16.10,15.97,15.26,16.15,15.18,15.45,14.67,14.59,14.74,15.01,15.23,16.34,16.70,16.20,15.65,16.00,15.03,14.68,15.27,14.56,15.03,14.45,14.47,14.73,14.69,14.87,15.58,16.48,17.51,17.55,17.23,16.50,15.09,15.89,17.00,15.42,15.02,16.55,16.28,15.31,15.85,17.01,16.25,15.83,16.69,17.14,16.58,16.49,17.38,17.59,16.63,16.91,17.57,17.78,16.91,17.52,17.84,17.72,17.39,17.59,18.18,18.96,20.25,22.77,24.05,24.43,25.19,25.59],[9.56,7.70,7.86,6.49,7.08,7.56,6.32,5.78,6.38,6.63,5.52,5.13,5.17,4.85,4.85,4.25,4.32,4.49,4.19,4.01,4.59,4.78,4.27,4.32,3.88,4.12,4.00,3.88,3.96,5.82,6.37,4.65,3.79,3.14,3.45,3.28,3.52,3.79,4.13,4.60,3.34,4.48,4.04,3.96,3.32,2.53,2.89,2.52,2.95,2.91,2.37,2.87,2.66,3.26,3.62,3.68,4.67,4.50,4.41,4.72,4.26,3.45,2.88,2.83,2.16,2.58,1.99,2.63,2.52,3.38,3.62,4.17,4.56,5.34,5.58,5.81,5.31,5.80,5.15,4.53,4.48,4.19,3.72,3.58,3.48,3.19,2.94,2.82,2.59,2.35,2.15,2.09,1.98,1.63,1.58,1.52,1.31,0.88,0.76,1.06,1.45,2.27,2.22,1.76,2.24,2.68,2.56,2.65,3.10,3.58,3.43,4.35,4.40,4.35,4.02,3.38,2.53,2.71,1.92,2.69,2.42,2.88,2.98,3.49,3.67,4.11,4.63,5.29,6.10,7.39,7.26,7.27,7.33,6.79,6.23,6.11,5.53,5.64,5.68,5.79,5.48,5.92,5.92,5.96,5.45,4.69,4.24,4.45,3.81,2.86,2.65,2.56,2.78,2.95,2.66,3.28,3.64,3.86,4.08,4.62,4.83,4.37,4.52,5.18,5.18,4.75,5.15,5.68,5.66,5.22,5.71,6.19,6.11,5.89,6.46,6.69,6.47,6.33,6.16,5.73,5.48,5.00,5.53,4.95,5.18,5.77,5.47,6.22,5.61,5.72,6.26,6.44,6.14,6.37,5.67,5.77,5.47,4.84,4.90,4.26,4.30,4.15,3.33,3.94,4.40,3.93,4.19,4.65,5.17,5.58,5.23,5.47,5.75,6.03,6.61,6.80,7.44,8.16,8.06,7.32,6.70,6.91,6.46,6.39,6.23,5.99,6.06,5.57,6.11,6.69,7.13,7.36,7.84,7.62,7.23,7.39,7.36,7.08,6.82,7.20,7.20,6.58,6.70,7.21,6.84,6.32,6.90,7.13,7.89,7.47,7.30,7.78,7.36,6.98,6.98,6.73,6.65,6.69,6.52,7.03,7.48,7.83,8.32,8.97,8.76,8.58,8.97,9.25,8.86,8.55,9.08,9.19,8.43,8.83,9.67,9.28,8.84,9.88,10.91,9.99,10.20,10.67,11.83,12.86,12.44,11.63,11.09,9.72,9.11,8.07,8.01,7.67,7.65,7.63,7.42,7.12,6.64,6.85,8.01,9.20,12.25,13.67,14.90,16.97,18.81,19.21,19.29,21.13,18.53,16.49,16.27,15.57,16.35,16.96,16.13,15.93,16.62,17.02,15.92,16.10,16.45,15.40,15.26,14.73,14.51,14.36,14.04,14.04,14.04,13.46,13.31,13.27,13.48,13.96,15.15,14.98,15.89,17.64,18.16,16.93,17.27,16.35,17.19,17.39,16.60,16.34,17.35,17.22,16.43,17.71,17.51,17.84,16.84,16.21,16.42,15.34,15.41,14.58,14.43,13.62,13.80,12.79,12.67,12.30,12.01,11.90,11.79,11.69,12.28,12.45,13.46,13.06,14.19,13.69,14.46,14.36,14.97,15.12,15.63,15.81,16.22,16.74,17.36,17.06,16.60,17.85,16.79,15.55,15.55,16.26,16.07,15.01,15.37,16.18,15.86,14.84,15.65,15.86,15.07,14.80,15.95,15.56,14.86,15.01,15.86,15.58,15.14,15.35,15.66,15.42,15.32,15.07,14.76,15.29,14.77,14.75,15.24,15.17,14.19,14.64,14.04,14.10,13.14,12.58,13.36,13.15,13.95,13.15,13.99,13.83,14.55,14.23,14.68,14.89,15.43,15.97,16.77,17.79,16.83,16.28,16.65,16.38,15.99,15.37,15.71,14.55,14.55,15.59,15.21,14.92,15.32,15.99,15.56,15.33,15.65,15.35,15.58,14.88,14.43,14.08,12.95,12.94,13.77,13.26,13.88,13.80,14.05,14.45,13.77,13.51,13.99,13.85,13.28,13.29,13.95,13.74,13.08,13.07,13.60,13.44,12.99,13.41,13.66,13.56,13.30,12.95,12.88,12.57,12.12,12.13,11.41,11.02,11.02,10.44,10.72,10.42,11.55,11.17,10.79,11.78,11.65,11.91,11.67,11.08,11.46,12.10,12.60,12.54,12.72,12.18,12.72,11.95,12.41,13.00,12.74,12.15,12.19,11.89,12.21,11.37,12.06,11.51,12.38,12.39,12.53,12.92,12.71,11.84,11.44,12.27,11.52,12.22,12.09,12.38,12.46,12.70,12.55,13.17,13.12,12.75,13.11,12.15,12.50,12.56,11.64,11.79,12.06,11.93,10.81,11.12,11.41,10.71,9.93,10.66,10.70,9.77,9.76,10.46,11.17,11.45,11.80,11.89,12.27,12.50,12.60,12.88,13.02,13.62,13.53,14.16,14.33,14.68,14.14,13.83,14.12,13.89,13.34,13.37,12.88,12.40,12.73,12.71,12.64,11.79,11.25,11.16,11.04,10.40,10.12,10.16,11.90,12.08,12.61,12.18,13.10,12.64,12.74,11.32,12.08,12.12,12.65,12.58,13.12,13.46,13.05,13.77,14.53,15.46,18.02,18.67,20.02,21.96,22.98,23.23,23.56,24.93,14.37,13.39,11.87,10.50,9.48,8.99,8.16,7.52,7.25,6.74,6.64,6.80,7.09,6.86,6.58,7.16,7.43,6.92,7.18,7.66,8.05,8.02,7.45,7.04,6.41,6.70,7.08,6.41,6.35,6.73,6.73,6.44,6.37,6.48,6.36,6.09,5.82,5.61,5.08,5.13,5.06,6.02,6.00,6.14,5.68,5.52,6.06,6.02,5.63,5.73,6.28,6.02,5.87,6.02,6.69,7.24,7.22,7.70,7.53,7.62,7.59,8.13,7.90,7.82,8.14,8.49,8.39,8.52,10.08,10.86,10.77,13.19,13.90,14.73,16.05,16.37,17.43,18.11,19.13,19.99,20.48,21.08,21.59,21.94,22.17,22.50,22.52,22.37,21.57,21.40,20.01,21.08,21.20,20.20,20.24,20.13,20.48,19.57,19.72,18.25,19.16,20.05,18.93,18.33,19.29,18.61,18.15,17.62,16.89,15.01,16.10,16.13,17.09,16.03,17.36,18.29,18.64,19.71,20.09,19.12,20.14,19.58,20.99,20.86,22.31,22.27,21.69,21.82,20.76,19.79,19.34,19.35,18.45,17.92,16.64,16.06,15.06,14.35,13.58,13.45,12.41,12.21,11.56,10.64,11.51,11.62,12.50,12.53,13.55,13.47,14.60,15.65,16.64,17.31,18.45,19.33,19.40,20.83,20.85,22.00,21.03,21.93,21.24,21.74,21.71,21.67,22.06,21.58,21.79,21.22,21.07,20.24,19.94,19.05,18.21,17.74,16.43,15.45,14.69,15.62,15.89,16.61,16.52,16.28,17.25,17.89,17.60,17.93,19.00,19.06,18.65,19.57,19.96,20.02,19.71,20.85,20.80,20.69,21.04,21.44,21.38,21.63,21.91,21.54,21.46,21.33,21.12,20.95,20.72,19.72,19.97,20.15,19.13,19.19,19.33,18.27,19.37,19.68,19.53,19.90,19.13,19.72,19.73,18.46,18.69,19.36,18.97,18.19,18.77,19.13,18.45,18.11,19.19,19.29,18.84,20.04,19.76,20.04,18.78,18.24,18.43,18.40,17.96,17.84,18.08,16.64,16.72,17.79,16.90,17.82,17.77,18.53,19.34,19.15,20.09,20.52,20.72,20.14,20.05,20.98,20.60,20.81,20.36,20.48,20.13,19.79,19.39,19.36,19.50,18.98,19.02,18.32,18.30,17.21,17.14,17.48,16.46,17.63,17.22,17.50,17.85,17.87,18.67,18.94,18.75,18.77,19.46,19.76,19.18,19.10,19.62,19.85,19.37,19.14,19.77,19.10,18.47,18.19,18.03,17.03,16.68,17.86,16.45,17.65,16.90,17.62,17.70,17.75,18.75,18.17,18.90,18.90,17.88,18.21,17.05,16.66,16.47,16.51,17.15,16.35,17.67,16.58,17.80,17.08,17.35,17.12,17.07,17.29,17.14,18.30,18.72,18.68,18.96,17.71,18.13,17.88,16.99,17.10,16.29,16.00,15.37,15.09,15.92,15.32,16.96,16.87,16.56,16.97,16.32,15.11,16.85,17.67,16.18,16.07,17.90,17.36,16.91,17.63,18.44,17.68,17.64,18.51,18.77,18.01,18.60,19.33,19.46,18.59,19.65,19.89,19.66,19.59,20.25,20.23,20.02,19.93,20.23,20.77,20.84,21.18,21.83,23.30,23.38,23.44,24.43,14.01,13.65,12.27,11.52,10.99,10.78,10.24,11.27,10.64,10.83,10.64,10.12,10.03,11.14,10.95,10.12,10.60,11.58,11.01,10.81,12.01,11.76,11.65,12.75,12.82,13.18,12.58,12.23,13.41,13.26,12.66,13.23,13.81,13.23,13.13,13.93,13.69,14.40,13.53,14.31,13.60,13.88,12.81,12.15,12.30,13.16,12.91,11.46,12.43,13.23,11.94,10.93,12.37,12.16,11.61,11.81,12.36,12.29,12.63,12.17,11.91,12.14,12.60,12.10,11.32,12.51,12.76,11.78,13.57,12.87,13.01,13.92,13.51,14.65,14.65,14.63,15.17,14.93,16.34,16.36,17.51,17.33,18.41,18.90,19.09,19.58,20.75,19.32,18.99,17.04,17.57,18.36,17.08,15.54,16.68,15.64,15.19,13.71,13.04,11.73,12.64,12.82,11.91,11.80,13.47,13.57,12.58,12.67,12.75,11.89,10.89,11.26,10.74,11.01,12.21,12.33,14.14,13.69,14.41,16.62,18.26,17.96,19.88,19.48,21.10,20.22,19.56,19.69,18.00,16.04,15.09,13.58,13.66,12.01,11.96,11.17,10.95,10.69,10.17,11.12,10.84,11.47,10.60,10.30,10.65,10.46,11.03,11.22,10.81,10.77,11.76,11.67,12.75,12.83,13.83,14.17,15.66,16.18,17.61,18.95,19.24,20.32,19.56,20.27,20.25,20.07,20.08,19.60,19.46,18.09,17.12,16.93,15.53,15.36,13.67,14.61,12.69,13.06,12.16,13.76,12.45,13.45,12.85,11.89,13.50,13.17,11.83,12.45,13.44,12.40,12.19,13.50,13.29,13.08,14.33,14.94,14.61,14.65,16.00,16.30,16.06,16.49,18.12,17.03,17.16,17.66,17.02,16.76,16.59,15.94,15.14,16.46,15.58,16.48,15.99,16.09,16.69,16.96,17.62,18.07,17.86,18.68,18.22,17.19,17.93,18.61,17.60,17.35,18.47,18.67,17.40,17.81,19.37,19.40,18.95,20.29,20.01,20.84,18.77,18.31,19.67,19.33,19.00,18.89,18.26,17.29,16.87,17.92,16.82,17.78,17.28,18.40,18.53,18.47,18.33,19.63,20.08,20.01,19.97,20.55,20.54,21.11,20.89,20.54,20.19,20.47,20.21,20.12,19.69,19.67,19.34,19.14,19.03,17.41,17.52,18.08,17.34,18.24,17.55,18.51,18.89,18.51,19.34,19.52,19.39,18.90,19.29,19.98,19.74,19.43,19.57,19.93,19.32,18.85,18.91,18.77,17.95,17.26,17.17,16.23,16.24,17.45,16.80,17.60,17.73,17.86,18.90,17.88,19.41,18.11,18.97,19.83,18.09,19.26,17.75,17.66,16.67,16.61,16.45,15.82,16.74,15.73,16.05,14.99,14.91,14.77,15.23,15.80,16.66,17.05,16.55,15.99,16.05,15.38,15.21,15.90,15.35,15.94,15.10,15.23,15.21,15.03,15.37,16.02,16.85,17.76,17.44,17.22,16.38,15.03,15.72,17.05,15.89,15.22,16.34,16.94,15.93,15.74,17.30,16.92,16.25,17.18,17.76,17.13,16.86,17.70,18.29,17.12,17.17,18.06,18.33,17.35,18.13,18.63,18.34,17.82,17.87,18.69,19.30,20.60,22.85,24.02,24.51,25.31,25.68],[10.67,9.09,8.94,7.37,8.24,8.73,7.33,6.91,7.40,7.63,6.71,6.35,6.09,6.05,5.85,5.01,5.47,5.73,5.05,4.79,5.67,5.58,4.81,5.11,4.52,4.89,4.69,4.46,4.53,6.15,6.55,4.96,4.27,3.19,3.53,3.44,3.53,3.85,4.43,4.91,3.64,5.02,4.32,4.26,3.67,2.76,3.48,2.94,3.66,3.73,2.97,3.56,3.16,3.81,4.06,4.16,5.06,4.90,4.81,5.14,4.69,3.85,3.19,3.13,2.39,3.13,2.38,3.40,3.26,4.08,4.33,5.37,5.79,6.68,6.91,6.94,6.24,7.04,6.13,5.54,5.09,4.88,4.58,3.96,3.87,3.96,3.64,3.26,3.06,2.87,2.59,2.47,2.42,2.15,1.85,1.89,1.70,1.37,0.96,0.77,1.11,1.83,2.28,1.86,2.22,2.85,2.97,2.80,3.35,3.93,3.77,4.80,4.98,4.72,4.49,3.73,2.85,2.86,2.09,2.87,2.66,3.44,3.55,4.09,4.27,5.06,5.98,6.61,7.36,8.52,8.27,8.25,8.30,7.82,7.13,6.83,6.18,6.10,6.43,6.52,5.94,6.19,6.52,6.51,5.83,5.10,4.77,4.99,4.27,3.22,2.99,2.62,3.01,3.17,2.89,3.57,3.86,4.33,4.74,5.61,5.61,4.80,5.30,5.98,5.77,5.28,6.05,6.46,6.32,5.93,6.73,6.98,6.87,6.94,7.51,7.60,7.54,7.52,7.35,6.65,6.43,5.56,6.20,5.49,5.85,6.60,6.02,6.60,5.92,6.15,6.92,7.18,6.83,7.26,6.28,6.52,6.42,5.49,5.76,4.85,4.87,4.51,3.74,4.12,4.77,4.11,4.33,5.01,5.73,6.01,5.66,6.13,6.40,6.88,7.49,7.95,8.47,9.35,9.39,8.41,7.87,7.89,7.18,6.99,6.68,6.50,6.58,6.08,6.59,7.24,7.71,7.96,8.46,8.16,7.81,7.94,8.22,7.66,7.23,7.78,7.86,7.18,7.37,8.07,7.52,7.06,7.80,8.09,8.72,8.38,8.22,8.73,8.36,7.67,7.69,7.28,7.22,7.26,7.17,7.57,8.02,8.55,9.18,9.80,9.46,9.51,9.96,9.98,9.71,9.50,9.95,10.00,9.25,9.74,10.39,10.09,9.57,10.61,11.71,10.79,11.07,11.48,12.27,13.37,12.98,12.27,11.68,10.74,9.94,9.02,8.96,8.62,8.52,8.38,8.19,7.80,7.33,7.62,8.80,9.71,12.15,14.03,14.98,16.70,18.53,18.72,19.29,20.82,18.46,17.06,16.99,16.48,17.09,17.67,17.15,16.93,17.58,17.91,16.90,17.14,17.28,16.55,16.40,15.79,15.71,15.61,15.25,15.07,15.14,14.64,14.26,14.18,14.38,14.82,16.06,15.98,16.77,18.23,18.76,17.65,18.27,17.05,17.85,18.22,17.48,17.30,18.46,17.88,17.21,18.70,18.64,18.58,17.86,17.17,17.48,16.35,16.51,15.73,15.36,14.47,14.63,13.56,13.21,12.94,12.62,12.44,12.29,12.15,12.67,12.97,14.27,13.69,15.09,14.53,15.55,15.43,16.05,16.13,16.70,16.92,17.25,17.61,18.13,17.85,17.50,18.20,17.58,16.57,16.40,17.15,17.07,15.92,16.28,17.18,16.78,15.76,16.58,16.95,16.00,15.77,16.91,16.62,15.67,16.29,16.92,16.38,15.67,16.37,16.61,16.54,16.29,16.12,15.71,16.15,15.67,15.65,15.96,15.94,14.84,15.15,14.73,14.81,13.70,13.33,14.21,13.90,14.92,14.02,15.02,14.74,15.60,15.46,15.93,16.19,16.42,16.88,17.31,18.14,17.32,16.86,17.01,17.02,16.71,16.05,16.44,15.46,15.14,16.31,16.05,15.66,15.96,16.65,16.24,16.00,16.37,16.06,16.27,15.82,15.42,15.13,13.90,13.94,14.92,14.16,15.02,15.13,15.31,15.82,14.97,14.69,15.31,15.25,14.43,14.43,15.32,15.12,14.30,14.13,14.94,14.65,14.11,14.54,14.89,14.61,14.21,13.77,13.75,13.69,12.94,13.03,12.22,11.76,11.65,11.34,11.59,11.29,11.96,11.73,11.50,12.27,12.16,12.64,12.17,11.84,12.16,12.87,13.69,13.43,13.67,13.02,13.64,12.78,13.42,14.08,13.95,13.17,13.45,12.90,13.27,12.25,13.14,12.45,13.47,13.31,13.28,13.57,13.36,12.60,12.28,13.29,12.27,13.30,12.92,13.64,13.68,13.87,13.73,14.38,14.21,13.72,13.74,12.87,13.60,13.40,12.54,12.61,12.91,12.74,11.66,11.84,12.19,11.67,10.83,11.20,11.34,10.85,10.90,11.14,11.74,12.28,12.71,12.67,13.48,13.45,13.91,14.01,14.36,14.70,14.63,14.92,15.02,15.40,14.72,14.86,14.80,14.41,14.03,14.11,13.41,13.04,13.29,13.47,13.27,12.51,11.84,11.81,11.50,10.81,10.57,10.32,12.08,12.26,12.77,12.57,13.48,13.00,13.23,12.23,12.96,13.04,13.68,13.70,14.24,14.59,14.11,14.82,15.30,16.08,18.40,18.84,19.93,21.61,22.58,22.80,23.20,24.55,14.58,13.26,12.21,10.91,10.10,9.54,8.65,7.80,7.76,7.27,7.16,7.44,7.75,7.17,7.03,7.88,7.77,7.25,7.73,8.19,8.42,8.50,7.79,7.50,6.68,6.85,7.39,6.58,6.27,6.84,6.85,6.03,6.22,6.86,6.32,5.96,5.74,5.96,5.61,5.04,5.47,6.41,6.15,6.43,6.08,5.86,6.03,6.26,5.88,5.86,6.40,6.28,5.92,6.18,6.83,7.26,7.40,8.09,7.88,7.52,7.92,8.48,8.05,7.80,8.49,8.95,8.68,8.94,10.50,11.39,11.23,13.56,14.35,14.89,16.64,17.07,18.12,19.05,19.82,20.93,21.32,21.70,22.40,22.62,23.16,23.52,23.51,22.85,22.24,21.67,20.96,22.12,21.85,21.27,21.53,21.06,21.24,20.59,20.61,18.86,19.73,20.66,19.52,18.58,19.51,18.86,18.47,17.82,17.27,15.85,16.62,16.48,17.55,16.47,17.87,18.97,19.09,20.48,20.37,20.07,20.83,20.26,21.32,21.26,22.75,22.30,21.76,22.06,21.05,20.70,19.89,20.09,19.12,18.88,17.03,16.68,15.50,14.94,14.13,13.88,13.05,12.87,12.09,11.62,11.69,11.98,12.77,13.06,13.81,13.89,14.89,16.22,17.31,18.14,19.21,20.02,20.19,20.92,21.46,22.52,21.82,22.88,22.07,22.40,22.38,22.54,22.96,22.72,22.82,22.00,21.51,21.09,20.60,19.93,19.25,18.55,17.25,16.15,15.36,16.22,16.80,17.39,17.16,17.02,18.17,18.67,18.25,18.88,20.12,20.04,19.93,20.63,21.02,21.10,21.08,21.79,21.89,21.81,21.62,22.32,22.26,22.49,23.06,22.04,22.03,22.28,21.98,21.76,21.57,20.54,20.76,21.01,20.02,20.09,20.21,18.97,20.14,20.56,20.23,20.69,19.92,20.49,20.36,19.31,19.42,19.96,19.58,18.93,19.50,19.91,19.20,18.72,19.75,20.01,19.37,20.58,20.21,20.76,19.21,18.84,19.14,19.02,18.58,18.47,18.73,17.55,17.68,18.49,18.01,18.69,18.54,19.22,19.89,19.80,20.84,21.33,21.44,20.91,20.83,21.68,21.40,21.44,21.01,21.30,20.75,20.48,19.94,19.90,19.97,19.53,19.61,18.74,18.79,17.94,17.86,18.22,17.42,18.24,17.98,18.04,18.48,18.59,19.33,19.58,19.37,19.33,20.16,20.44,19.82,19.65,20.40,20.49,19.97,19.71,20.71,19.79,19.20,19.01,18.80,17.88,17.59,18.57,17.28,18.37,17.73,18.46,18.39,18.47,19.45,18.63,19.31,19.26,18.32,18.73,17.74,17.31,17.26,17.14,17.95,17.24,18.53,17.50,18.57,17.79,18.10,17.64,17.62,17.92,17.81,18.91,19.18,19.24,19.67,18.52,19.41,18.95,18.22,18.32,17.32,16.93,16.22,15.62,16.65,15.91,17.52,17.12,16.80,17.42,16.63,15.45,17.09,18.06,16.81,16.58,18.40,17.98,17.85,18.37,19.08,18.35,18.69,19.40,19.48,18.79,19.70,20.21,20.08,19.46,20.68,20.83,20.32,20.50,21.13,21.07,20.70,20.84,21.20,21.93,22.09,22.32,22.83,24.16,23.95,24.05,24.52,14.63,13.96,12.99,12.14,11.73,11.43,11.04,11.91,11.40,11.46,11.40,11.06,10.79,11.87,11.80,10.94,11.34,12.37,11.85,11.58,12.73,12.69,12.62,13.66,13.63,14.07,13.60,13.10,14.28,14.20,13.63,13.65,14.77,14.17,14.27,14.91,13.92,15.15,14.28,15.62,14.72,14.72,13.55,13.03,12.88,14.00,13.47,12.36,12.93,13.79,12.63,11.88,12.79,13.12,12.29,12.50,13.41,13.29,13.66,13.29,12.70,12.99,13.69,12.84,12.37,13.42,13.76,12.48,14.23,13.94,14.08,14.92,14.44,15.36,15.37,15.26,15.67,15.38,16.73,16.92,17.50,17.56,18.40,18.90,19.04,19.27,21.15,19.05,19.23,17.49,17.93,18.35,17.12,15.73,16.56,15.26,15.29,13.50,12.65,11.98,12.90,12.31,12.03,12.18,13.48,13.85,12.94,13.23,13.13,12.17,11.55,12.04,11.26,11.26,12.69,12.65,14.68,14.11,14.88,16.89,19.06,18.86,20.58,20.10,21.41,21.39,20.76,20.50,18.60,16.36,15.67,13.90,14.17,12.78,12.38,11.68,11.18,11.21,10.72,11.45,11.31,12.22,11.36,11.50,11.19,11.35,11.94,11.84,11.23,11.28,12.07,12.12,13.50,13.55,14.56,14.54,16.23,16.47,17.69,19.13,20.31,21.58,20.13,21.18,21.02,20.66,21.01,19.90,20.02,18.43,17.47,17.52,15.67,15.85,14.42,15.13,13.41,13.86,12.84,14.41,12.89,13.88,13.02,12.48,14.00,13.58,12.54,13.24,14.00,13.16,12.76,14.26,13.84,13.30,14.76,15.35,14.47,14.42,16.30,16.69,16.11,16.54,18.05,17.16,17.58,17.84,17.21,17.17,17.24,16.59,15.97,17.03,16.39,17.26,16.41,16.74,17.32,17.64,18.35,18.61,18.49,19.43,18.73,18.00,18.64,19.14,18.15,18.13,19.03,19.08,18.01,18.47,19.91,19.74,19.25,21.10,20.51,21.45,19.18,18.92,20.06,19.66,19.44,19.53,18.85,18.14,17.83,18.70,17.75,18.61,18.13,19.24,19.05,19.25,18.84,20.14,20.49,20.68,20.61,21.28,21.33,21.87,21.60,21.39,21.03,21.18,21.06,20.81,20.42,20.38,19.92,19.87,19.68,18.26,18.42,18.95,18.25,19.08,18.57,19.32,19.60,19.38,19.91,20.28,20.30,19.71,19.98,20.64,20.66,20.25,20.38,20.64,20.22,19.43,19.58,19.40,18.92,18.16,18.06,17.21,16.98,18.26,17.61,18.40,18.74,19.08,19.64,18.69,20.10,18.61,19.38,20.33,18.74,19.84,18.71,18.51,17.47,17.59,17.30,16.78,17.58,16.55,16.73,15.67,15.55,15.44,15.86,16.35,17.23,17.89,17.15,16.70,16.45,16.03,15.80,16.62,16.11,16.48,15.85,15.93,16.15,16.04,16.20,17.02,17.73,18.54,18.26,18.14,16.92,15.67,16.19,17.44,16.51,15.77,16.93,17.54,16.46,16.54,18.01,17.41,17.02,17.87,18.23,17.39,17.52,18.25,18.56,17.59,17.66,18.66,18.78,17.85,18.35,19.07,18.86,18.41,18.39,19.36,19.94,20.68,22.85,23.85,24.20,24.98,24.83],[10.99,9.47,9.58,8.17,8.59,9.35,8.08,7.58,7.93,8.37,7.40,7.00,6.76,6.64,6.59,5.86,5.93,6.25,5.79,5.40,6.08,6.27,5.56,5.53,5.12,5.12,4.93,4.49,4.77,6.40,6.96,5.17,4.43,3.28,3.62,3.55,3.75,4.12,4.40,5.00,3.93,5.18,4.90,4.56,4.01,3.15,3.96,3.32,4.26,4.28,3.31,4.21,3.31,4.24,4.47,4.75,5.46,5.52,5.41,5.75,5.13,4.42,3.49,3.73,3.06,3.65,3.02,4.13,4.05,5.06,5.27,6.07,6.54,7.44,7.75,7.60,6.94,7.69,6.80,6.28,5.80,5.59,5.27,4.88,4.52,4.52,4.35,3.94,3.61,3.35,3.21,2.82,2.69,2.49,2.20,2.01,1.82,1.75,1.46,1.07,0.77,1.05,1.73,1.58,1.71,1.97,2.42,2.50,2.73,3.24,3.53,4.44,4.74,4.72,4.76,4.18,3.12,3.51,2.61,3.64,3.39,4.29,4.38,5.11,5.29,5.97,6.73,7.39,8.18,9.38,9.15,8.98,8.95,8.48,7.82,7.47,6.86,6.76,7.03,7.19,6.66,6.93,7.08,7.07,6.35,5.52,5.12,5.04,4.46,3.61,3.21,3.20,3.58,4.12,3.87,4.46,4.86,5.29,5.66,6.48,6.52,5.76,6.21,7.02,6.72,6.15,6.92,7.34,7.09,6.64,7.36,7.76,7.53,7.41,8.08,8.26,8.02,7.80,7.58,7.18,6.74,5.99,6.92,6.06,6.60,7.21,6.68,7.31,6.37,6.56,7.47,7.49,7.10,7.46,6.64,6.99,6.82,5.91,6.05,5.28,5.58,5.19,4.48,5.03,5.66,5.12,5.14,5.65,6.42,6.78,6.44,6.76,7.07,7.38,7.96,8.24,9.01,9.79,10.06,9.04,8.22,8.49,7.88,7.66,7.38,7.33,7.27,6.86,7.27,7.92,8.60,8.70,9.43,8.99,8.45,8.84,8.97,8.35,7.88,8.68,8.76,7.72,7.95,9.04,8.25,7.68,8.43,8.75,9.37,9.05,8.85,9.57,9.04,8.44,8.30,7.97,7.87,8.00,7.81,8.43,8.91,9.50,10.05,10.90,10.58,10.26,10.73,10.95,10.45,10.13,10.79,10.87,9.95,10.64,11.42,10.93,10.41,11.57,12.72,11.72,11.85,12.53,13.26,14.54,14.10,13.21,12.59,11.72,10.92,9.83,9.70,9.30,9.07,8.99,8.83,8.53,7.99,8.35,9.75,10.27,12.90,14.43,15.55,17.67,19.44,19.46,19.82,21.51,19.53,17.69,17.43,16.83,17.36,17.93,17.31,17.24,17.94,18.25,17.26,17.68,17.92,17.04,16.85,16.39,16.25,16.11,15.79,15.60,15.74,15.14,14.73,14.88,14.88,15.43,16.65,16.45,17.20,18.86,19.70,18.26,18.92,17.69,18.43,18.89,17.84,17.88,19.07,18.87,18.18,19.58,19.50,19.43,18.56,18.06,18.12,16.90,17.32,16.44,15.86,15.08,15.09,14.09,13.79,13.49,13.23,13.13,12.82,12.83,13.23,13.64,14.70,14.25,15.52,15.06,15.97,16.11,16.82,16.84,17.46,17.44,17.69,17.97,18.50,18.34,17.98,18.96,18.23,17.33,17.32,18.00,17.81,16.73,17.21,18.03,17.55,16.47,17.56,17.89,16.75,16.47,17.99,17.41,16.09,16.63,17.77,16.98,16.08,16.90,17.33,17.07,17.02,16.72,16.27,16.62,16.06,16.10,16.38,16.28,15.37,15.71,15.22,15.26,14.23,13.94,14.70,14.41,15.31,14.51,15.50,15.37,16.32,16.07,16.65,16.62,16.87,17.26,17.84,18.67,17.88,17.46,17.73,17.51,17.25,16.67,17.08,16.16,15.97,17.22,16.79,16.44,16.77,17.44,17.09,16.76,17.27,16.80,17.17,16.61,16.09,15.77,14.49,14.59,15.50,14.73,15.74,15.57,15.84,16.26,15.51,15.07,15.70,15.70,14.69,14.85,15.69,15.46,14.49,14.52,15.33,14.94,14.51,14.92,15.31,14.99,14.68,14.45,14.48,14.18,13.56,13.50,12.92,12.22,12.16,11.86,11.88,11.70,12.48,12.22,11.98,13.05,12.77,13.27,12.82,12.40,12.83,13.42,14.24,13.86,14.23,13.56,14.19,13.44,13.94,14.42,14.31,13.48,13.84,13.53,13.74,12.70,13.57,12.85,13.89,13.95,13.90,14.10,13.93,13.20,12.87,13.84,12.92,13.75,13.51,14.01,13.89,14.10,14.03,14.37,14.34,13.84,14.03,13.03,13.73,14.01,13.13,12.82,13.37,13.55,12.00,12.36,12.71,12.21,11.19,11.73,11.94,11.06,10.99,11.74,12.37,12.63,13.45,13.39,13.87,13.83,14.13,14.09,14.43,14.65,14.66,14.90,14.99,15.37,15.08,14.80,14.90,14.36,13.89,14.45,13.59,13.29,13.46,13.69,12.89,12.49,12.20,12.04,11.56,11.01,10.93,10.87,12.77,12.82,13.17,13.16,14.29,13.73,13.84,12.72,13.48,13.54,14.00,13.89,14.25,14.48,14.39,14.93,15.74,16.75,19.26,19.60,20.59,22.25,23.16,23.43,23.71,24.85,15.22,14.18,12.93,11.88,10.74,10.37,9.28,8.49,8.37,7.91,7.78,8.18,8.45,7.85,7.72,8.55,8.52,7.79,8.40,8.81,8.99,9.06,8.23,8.01,7.11,7.34,7.95,7.29,6.84,7.46,7.74,6.95,6.91,7.61,7.13,6.90,6.46,6.47,6.09,5.87,5.97,6.42,6.61,6.95,6.47,6.27,6.53,6.78,6.41,6.50,7.16,6.95,6.66,6.96,7.67,7.86,8.02,8.88,8.52,8.12,8.67,9.34,8.67,8.40,9.22,9.74,9.17,9.44,11.13,11.96,11.83,14.14,14.89,15.55,17.20,17.76,18.68,19.56,20.64,21.79,22.12,22.63,23.28,23.59,23.77,23.78,23.90,23.79,23.06,22.84,21.31,22.71,23.08,22.47,21.63,21.25,21.82,21.25,21.02,19.42,19.98,21.11,20.09,19.24,20.09,19.45,19.14,18.42,17.81,16.16,17.02,17.16,18.21,17.09,18.65,19.58,19.59,21.04,21.87,20.38,21.18,20.22,21.42,21.00,22.96,22.92,22.75,22.29,21.45,21.49,20.11,21.26,19.49,19.52,17.84,17.16,16.08,15.41,14.68,14.30,13.59,13.44,12.59,12.20,12.36,12.63,13.49,13.70,14.49,14.36,15.42,16.66,17.75,18.68,19.70,21.06,20.69,22.23,21.73,23.23,22.33,23.81,23.04,23.24,23.45,23.59,23.74,23.45,23.65,22.80,22.71,21.67,21.66,20.39,19.91,18.91,17.68,16.64,15.71,16.59,17.11,17.68,17.57,17.32,18.57,19.01,18.77,19.17,20.26,20.20,20.14,20.99,21.11,21.56,21.83,22.11,21.99,22.38,22.80,22.61,22.53,22.89,23.33,23.09,22.78,22.89,22.55,22.37,22.38,21.37,21.41,21.74,20.55,20.88,20.99,19.80,21.22,21.59,21.24,21.78,20.99,21.53,21.41,20.29,20.39,21.05,20.55,19.71,20.46,20.71,20.15,19.54,20.72,20.76,19.95,21.29,21.08,21.24,19.83,19.31,19.60,19.69,19.03,19.11,19.42,18.04,18.34,19.39,18.51,19.70,19.69,20.50,21.19,21.19,22.11,22.44,22.80,21.99,22.20,23.05,22.56,22.70,22.34,22.29,21.91,21.70,21.06,20.96,21.19,20.85,21.09,20.13,20.03,19.16,18.74,19.26,18.09,19.19,18.35,18.43,18.95,19.13,20.27,20.50,20.31,20.28,21.10,21.39,20.71,20.67,21.41,21.55,21.11,20.94,21.81,21.05,20.33,20.18,19.79,18.77,18.11,19.43,17.76,19.14,18.15,18.84,18.83,18.74,19.98,19.15,20.07,19.67,18.69,19.06,18.07,17.77,17.44,17.65,18.42,17.74,19.30,18.22,19.47,18.38,18.86,18.18,18.25,18.49,18.55,19.81,20.03,20.30,20.83,19.30,20.12,19.66,18.75,18.75,17.88,17.10,16.65,16.22,17.01,16.58,17.88,17.56,17.38,17.88,17.25,16.05,17.62,18.69,17.09,16.90,18.94,18.54,17.95,18.60,19.71,18.81,18.76,19.42,20.17,19.31,20.03,20.64,20.94,20.34,21.18,21.69,21.16,21.26,21.80,21.85,21.63,21.71,22.00,22.54,22.69,23.17,23.57,24.85,24.57,24.62,25.18,15.22,14.72,13.44,12.64,12.01,11.67,11.33,12.44,11.83,12.00,11.86,11.63,11.34,12.46,12.12,11.43,11.93,12.79,12.27,12.24,13.48,13.44,13.14,14.28,14.19,14.65,14.46,13.97,14.96,14.95,14.49,14.63,15.53,14.85,14.80,15.69,14.86,16.01,15.19,16.46,15.22,15.40,14.07,13.68,13.57,14.60,14.29,12.98,13.80,14.50,13.60,12.34,13.49,13.61,12.77,13.13,13.83,13.84,14.19,13.84,13.24,13.65,14.43,13.55,12.81,13.96,14.38,13.05,14.84,14.40,14.72,15.41,14.49,15.86,15.77,15.63,16.61,15.69,17.41,16.98,18.52,17.85,19.44,19.61,19.74,19.89,21.63,19.72,19.30,17.78,18.06,17.89,17.75,15.79,16.47,15.66,15.40,13.70,13.46,12.54,13.27,13.16,12.56,12.97,14.03,14.33,13.38,13.47,13.16,12.38,11.63,12.02,11.78,11.73,12.69,12.82,14.53,14.18,15.18,17.32,18.86,18.75,19.91,19.63,21.72,20.92,20.42,20.25,19.62,17.23,16.52,14.11,14.29,12.60,12.24,11.51,11.34,11.25,10.93,11.86,11.73,12.42,11.76,11.98,11.68,11.88,12.29,12.01,11.51,11.44,12.08,12.19,13.39,13.32,14.23,14.51,17.36,16.76,19.05,19.53,20.04,21.71,20.84,21.59,21.56,21.50,21.77,20.79,20.49,19.43,17.99,18.56,16.04,16.86,14.51,15.65,13.35,14.28,13.19,14.79,13.11,13.90,12.86,12.34,13.84,13.27,12.07,12.76,13.62,13.34,12.46,13.87,13.72,13.61,14.11,15.29,14.47,14.71,16.14,16.58,16.31,16.78,18.60,17.44,17.55,18.24,17.10,17.33,17.35,16.61,15.84,17.18,16.52,17.65,17.00,17.55,17.93,18.21,19.16,19.73,19.42,20.49,19.90,18.99,19.45,19.97,19.11,18.91,19.80,19.90,18.95,19.09,20.28,20.23,19.73,21.13,21.16,21.46,19.46,19.09,20.23,20.13,19.92,19.94,19.79,19.19,18.83,19.63,18.52,19.52,18.91,19.93,19.83,19.84,19.65,20.96,21.42,21.47,21.59,22.49,22.42,23.05,22.73,22.41,21.91,22.03,21.87,21.55,21.18,21.19,20.85,20.42,20.33,18.87,19.12,19.77,19.17,20.00,19.36,19.99,20.50,20.14,20.75,21.25,20.98,20.44,20.78,21.59,21.52,20.90,21.47,21.76,20.99,20.43,20.73,20.32,19.71,18.86,18.85,17.75,17.80,19.09,18.50,19.16,19.23,19.17,19.63,18.97,20.26,19.23,20.00,20.84,19.22,20.19,19.19,18.93,17.93,18.38,18.05,17.29,18.24,17.23,17.49,16.15,15.62,15.60,16.07,16.32,17.50,17.67,17.24,16.91,17.25,16.60,16.01,17.13,16.61,17.14,16.38,16.66,17.00,16.85,16.96,17.77,18.40,19.37,19.00,18.70,17.87,16.51,17.06,18.47,17.35,16.44,17.90,18.15,17.16,17.55,18.64,18.18,17.96,18.21,18.75,18.30,18.07,18.96,19.27,18.54,18.86,19.49,19.71,18.63,19.45,19.96,19.73,19.09,19.22,19.81,20.08,21.42,23.64,24.74,24.94,25.75,26.07],[11.93,10.44,10.24,8.97,9.42,9.81,8.42,8.18,8.36,8.46,7.50,7.10,6.68,6.44,6.83,6.00,5.83,6.25,6.12,5.30,5.95,6.34,5.72,5.38,4.89,4.70,4.58,3.98,4.11,5.99,6.89,4.90,4.27,3.23,3.53,3.75,3.97,4.30,4.82,5.33,4.14,5.40,4.78,4.57,3.82,3.28,3.93,3.30,4.24,4.05,3.11,3.99,3.13,4.19,4.34,4.85,5.60,6.06,5.68,5.84,5.06,4.77,3.62,4.04,3.12,3.88,3.27,4.34,4.36,5.07,5.63,6.45,6.97,7.83,8.29,8.41,8.06,8.46,7.52,7.37,6.83,6.43,6.26,6.06,5.51,5.19,5.07,5.09,4.34,3.98,4.05,3.82,3.28,2.99,2.98,2.82,2.13,2.04,2.47,1.76,1.00,0.77,1.04,1.46,1.58,1.56,1.91,2.33,2.34,2.62,3.15,3.96,4.49,4.57,4.69,4.50,3.33,4.17,3.11,4.31,4.08,4.71,5.09,5.74,6.19,6.79,7.53,7.99,8.89,9.97,10.12,10.02,10.20,9.52,9.11,8.71,7.97,8.10,8.28,8.23,7.83,8.34,8.28,7.75,7.35,6.39,5.58,5.95,5.09,4.44,4.05,4.10,4.45,5.00,4.59,5.40,6.00,6.19,6.89,7.50,7.69,6.72,7.05,7.84,7.61,6.82,7.58,7.96,7.79,7.12,7.57,8.19,7.99,7.57,8.06,8.41,8.15,7.67,7.34,7.23,6.78,6.40,7.45,6.45,7.41,7.95,7.45,7.96,7.11,7.14,7.89,7.60,7.29,7.47,6.56,7.40,6.89,5.89,5.86,5.23,5.80,5.70,4.77,5.80,6.23,5.66,6.25,6.79,7.63,7.79,7.22,7.54,7.53,7.72,8.27,8.15,9.14,9.75,10.31,9.21,8.73,8.82,8.58,8.25,8.27,8.03,8.37,7.94,8.56,9.18,9.65,9.86,10.51,10.17,9.78,9.88,10.15,9.56,9.07,9.63,9.73,8.97,8.98,9.84,9.26,8.81,9.27,9.47,10.32,9.74,9.61,9.92,9.36,9.14,8.93,8.92,8.73,9.09,8.96,9.50,9.92,10.47,10.77,11.63,11.66,11.38,11.73,11.88,11.70,11.16,11.60,11.91,11.07,11.38,12.22,11.98,11.47,12.36,13.48,12.65,12.89,13.17,13.94,15.05,14.68,13.65,13.35,12.39,11.64,10.49,10.06,10.13,9.63,9.95,9.61,9.48,8.97,9.29,10.31,11.11,13.34,15.17,16.54,17.81,20.02,19.87,20.24,21.71,19.86,17.72,17.68,17.24,17.78,18.13,17.91,17.63,18.20,18.42,17.79,17.97,18.36,17.48,17.29,16.96,16.87,16.61,16.31,16.29,16.20,15.85,15.45,15.43,15.53,15.92,16.99,17.03,17.97,19.01,19.43,18.75,19.28,18.40,19.36,19.60,18.61,18.71,19.68,19.32,18.89,19.84,20.02,19.87,19.20,18.58,18.61,17.71,17.72,17.04,16.73,15.79,16.00,14.90,14.58,14.22,13.92,13.91,13.80,13.63,13.97,14.43,15.70,15.08,16.54,15.78,16.91,16.63,17.40,17.42,17.95,17.86,18.12,18.46,18.78,18.58,18.24,18.92,18.54,17.75,17.71,18.22,18.12,16.95,17.53,18.36,17.87,16.90,17.74,18.20,17.14,16.94,18.38,17.85,16.71,17.11,18.27,17.23,16.66,17.27,17.72,18.14,17.74,16.98,17.05,17.38,16.67,16.80,16.97,16.84,15.97,16.25,15.83,15.85,15.09,14.90,15.82,15.28,16.22,15.43,16.37,16.09,16.89,16.66,17.08,17.13,17.41,17.77,18.07,18.73,18.01,17.61,17.86,17.63,17.53,16.87,17.35,16.40,16.11,17.23,17.09,16.71,16.97,17.64,17.39,17.37,17.83,17.35,17.72,17.18,17.03,16.43,15.46,15.54,16.32,15.51,16.29,16.28,16.37,16.81,15.86,15.56,16.41,16.09,14.94,15.43,16.20,15.93,14.97,15.03,15.95,15.19,14.73,15.42,15.73,15.26,15.03,15.07,15.02,14.57,14.18,13.87,13.40,12.98,12.71,12.34,12.63,12.17,13.40,13.02,12.78,13.68,13.39,13.78,13.33,13.09,13.59,14.12,14.90,14.69,14.63,14.40,15.03,14.18,14.51,15.23,14.91,14.16,14.16,13.94,14.27,13.34,13.94,13.42,14.27,14.41,14.26,14.49,14.23,13.64,13.38,14.15,13.44,13.98,13.76,14.30,14.34,14.54,14.27,14.41,14.80,14.68,14.29,13.56,14.04,14.21,13.59,13.37,13.55,13.76,12.34,12.78,13.24,12.30,11.61,12.15,12.17,11.52,11.26,12.13,12.52,12.85,13.49,13.57,13.99,14.02,14.38,14.54,14.64,14.89,15.06,15.03,15.29,15.70,15.58,15.49,15.20,14.36,13.94,14.34,13.29,13.31,13.16,13.35,12.43,12.03,11.91,11.78,11.41,10.88,11.08,10.71,12.70,12.86,13.19,13.26,14.09,13.71,13.84,12.90,13.44,13.82,14.20,14.36,14.60,14.89,14.68,15.43,16.23,17.11,19.14,19.54,20.44,21.86,23.00,23.18,23.70,24.97,16.23,14.92,13.92,12.74,11.82,11.77,10.57,9.65,9.60,9.24,8.93,9.27,9.45,8.98,8.71,9.51,9.66,9.00,9.36,9.90,9.95,10.46,9.64,9.14,8.35,8.45,9.03,8.35,7.99,8.56,8.60,7.78,7.93,8.51,8.01,7.55,6.88,6.74,6.52,6.39,6.57,7.21,7.39,7.98,7.18,6.92,7.37,7.94,7.07,6.99,8.10,8.00,7.25,7.66,8.42,8.81,9.34,10.02,9.83,9.42,9.93,10.63,9.89,9.68,10.49,10.88,10.48,10.81,11.99,13.02,12.74,14.62,15.53,16.08,17.68,18.22,19.24,20.15,21.33,22.06,22.23,22.62,23.35,23.62,23.83,23.76,23.87,23.84,23.38,23.01,22.11,22.52,23.05,22.53,21.89,21.12,21.81,21.59,20.66,19.68,20.00,20.98,20.59,19.46,20.23,19.65,19.37,18.73,18.22,16.87,17.67,17.89,18.77,17.64,18.76,19.72,19.57,21.12,22.17,20.45,21.31,20.28,21.12,20.96,22.96,22.85,22.89,22.91,21.49,21.70,19.36,21.25,19.38,20.14,18.56,18.12,17.09,16.29,15.64,15.13,14.36,14.09,13.24,12.80,13.26,13.37,14.07,14.42,15.26,15.10,16.15,17.37,18.30,19.04,19.53,21.02,20.60,22.33,21.88,23.68,22.72,23.65,23.02,23.27,23.43,23.36,23.48,23.34,23.60,22.87,22.96,22.07,22.01,20.74,20.32,19.49,18.38,17.26,16.24,16.99,17.52,18.11,18.15,17.87,19.10,19.45,19.44,19.69,20.77,20.65,20.67,21.38,21.47,21.72,22.17,22.42,22.19,22.36,22.85,22.91,22.48,22.84,23.18,23.24,22.79,23.00,22.67,22.60,22.60,21.70,21.69,22.02,21.04,21.18,21.32,20.19,21.61,21.94,21.74,22.17,21.71,22.01,21.89,20.88,20.89,21.26,20.96,20.13,20.86,21.05,20.43,19.90,20.89,21.23,20.34,21.54,21.47,21.69,20.51,19.79,20.02,20.03,19.38,19.38,19.91,18.36,18.50,19.90,19.07,20.24,20.04,20.86,21.77,21.46,22.53,23.00,22.94,22.62,22.53,23.45,23.11,22.84,22.51,22.69,22.49,22.12,21.25,21.34,21.67,21.08,21.49,20.09,20.27,19.29,19.10,19.38,18.30,19.33,18.50,18.69,19.30,19.73,20.62,20.82,20.77,20.70,21.64,21.70,21.01,21.17,21.80,22.08,21.68,21.66,22.45,21.68,21.05,20.80,20.30,19.23,18.79,19.82,18.28,19.60,18.64,19.35,19.31,19.29,20.46,19.78,20.70,20.56,19.21,19.50,18.45,18.24,18.24,18.11,19.05,18.41,19.75,18.85,19.86,18.76,19.30,18.78,18.71,18.91,18.84,20.06,20.22,20.25,21.17,19.77,20.84,20.27,19.59,19.54,18.57,17.77,17.31,16.64,17.65,17.02,18.45,17.98,17.93,18.37,17.81,16.71,17.98,19.31,17.78,17.57,19.09,19.02,18.71,19.10,20.13,19.40,19.75,20.04,20.66,19.81,20.93,21.37,21.18,20.74,21.65,22.01,21.49,21.54,22.15,22.09,22.09,21.95,22.39,22.91,23.15,23.51,23.80,25.55,25.06,25.15,25.64,14.81,14.37,13.05,12.54,11.98,11.67,11.61,12.76,12.33,12.75,12.71,12.21,11.70,13.13,13.01,11.94,12.66,13.81,13.07,12.89,13.96,13.79,13.94,14.83,15.02,15.36,14.99,14.61,15.68,15.34,14.92,15.13,15.88,15.19,15.22,15.78,15.28,16.43,15.93,16.89,16.10,16.03,14.89,14.41,14.52,15.46,15.14,13.87,14.63,15.21,14.19,13.29,14.23,14.32,13.64,13.65,14.30,14.43,14.40,14.40,13.76,13.93,14.68,14.19,13.36,14.27,14.81,13.71,15.05,14.79,14.99,15.97,14.87,16.26,16.30,15.65,16.81,15.52,17.48,16.65,18.16,17.21,18.77,18.98,19.27,19.68,21.12,19.41,19.09,17.77,18.41,18.09,17.70,16.07,16.69,15.73,15.43,13.97,13.67,12.40,13.10,13.63,12.39,12.73,14.05,14.20,13.09,13.31,13.53,12.76,12.07,11.90,11.51,11.88,12.92,12.73,14.32,14.59,15.12,17.79,19.46,18.79,20.71,20.22,21.98,21.07,20.76,20.49,19.01,17.23,16.98,14.18,14.52,12.66,12.38,12.16,11.70,11.57,11.21,12.28,12.06,13.04,12.05,12.44,12.11,12.29,12.72,12.51,11.80,11.89,12.34,12.30,13.42,13.04,14.69,14.57,17.31,16.73,19.36,20.20,21.55,22.32,21.14,21.92,22.00,21.65,21.81,20.83,20.16,19.06,17.84,19.06,16.01,16.55,14.46,15.92,13.35,14.28,13.57,15.15,13.42,13.96,13.00,12.68,13.91,13.52,12.60,12.86,13.96,13.33,13.04,14.07,14.15,13.82,14.41,15.18,15.07,14.96,15.86,16.37,16.44,16.81,18.07,17.00,17.47,17.82,16.93,17.30,17.56,16.78,16.12,17.17,16.54,17.35,17.20,17.79,18.02,18.25,19.27,19.71,19.64,20.53,20.03,19.26,19.46,20.01,19.09,19.00,19.68,20.00,19.04,19.13,20.33,20.39,19.67,21.33,21.18,21.76,19.84,19.51,20.34,19.96,19.92,19.84,19.60,19.09,18.77,19.53,18.88,19.72,19.20,20.24,19.91,20.02,19.66,21.01,21.39,21.60,21.78,22.44,22.47,23.03,22.94,22.79,22.11,22.37,22.24,21.85,21.51,21.57,21.01,20.79,20.58,19.01,19.41,19.82,19.32,20.14,19.45,20.24,20.64,20.05,20.61,21.36,21.00,20.28,20.76,21.59,21.83,21.06,21.38,21.87,21.24,20.46,20.77,20.61,20.03,19.15,19.17,17.98,17.95,18.89,18.25,19.07,19.09,19.07,19.75,19.07,20.30,19.76,20.03,20.92,19.42,20.23,19.39,18.95,18.14,18.19,18.40,17.48,18.38,17.30,17.53,16.33,15.81,16.09,16.28,16.67,17.72,17.97,17.22,17.01,17.20,16.95,16.05,16.95,16.67,17.43,16.68,17.29,17.04,17.01,17.27,17.93,18.53,19.35,19.37,19.00,18.03,16.59,17.06,18.50,17.73,16.70,17.87,18.52,18.01,18.04,19.02,18.83,18.41,18.55,19.42,18.83,19.20,19.83,19.61,18.83,18.76,19.63,19.57,18.45,19.26,20.10,19.61,19.01,19.26,20.14,20.12,21.48,23.60,25.02,25.00,25.78,26.38],[10.30,8.94,9.06,7.62,8.11,8.64,7.47,7.05,7.31,7.79,6.86,6.61,6.48,6.03,5.98,5.09,5.21,5.40,4.99,4.47,5.15,5.17,4.64,4.63,4.28,4.12,4.14,3.61,3.86,6.20,6.84,4.99,4.02,3.12,3.44,3.66,3.81,4.24,4.66,5.19,4.39,5.35,4.83,4.51,3.81,3.27,3.71,2.94,3.83,3.58,2.63,3.30,2.53,3.47,3.80,4.03,4.56,4.77,4.78,4.89,4.39,3.88,3.02,3.28,2.47,3.32,2.88,3.75,4.15,4.69,5.11,5.84,6.31,7.37,7.86,7.69,7.40,7.83,7.13,6.69,6.33,6.10,5.66,5.47,5.19,4.97,4.83,4.62,4.27,3.97,3.89,3.64,3.34,3.00,2.86,2.81,2.36,2.00,2.17,2.07,1.32,0.97,0.77,0.95,1.35,1.33,1.39,1.60,2.04,2.22,2.56,3.47,3.76,4.03,4.16,3.86,2.86,3.39,2.69,3.66,3.62,4.19,4.58,4.86,5.27,5.62,6.66,7.43,8.11,9.22,8.93,9.03,9.00,8.65,8.06,7.59,7.06,6.93,7.07,7.35,6.81,7.28,7.32,7.61,6.77,5.93,5.47,5.45,5.14,4.35,3.95,3.82,3.86,4.31,4.18,4.42,4.92,5.02,5.66,6.25,6.40,5.54,5.71,6.68,6.37,5.45,6.17,6.80,6.52,5.70,6.38,6.95,6.66,6.28,7.02,7.26,6.98,6.71,6.63,5.99,5.54,5.14,6.01,5.10,5.85,6.40,6.04,6.71,5.78,5.95,6.74,6.75,6.23,6.57,5.64,6.01,5.73,4.85,4.97,4.46,4.76,4.51,3.96,4.65,4.98,4.72,4.95,5.23,6.17,6.32,5.59,5.97,5.96,6.45,6.97,7.12,7.95,8.80,9.01,7.76,7.20,7.42,6.99,6.78,6.67,6.54,6.82,6.46,7.00,7.62,8.10,8.06,8.68,8.40,8.01,8.24,7.96,7.79,7.36,8.00,7.91,7.12,7.23,8.11,7.55,6.89,7.71,7.72,8.49,7.93,7.95,8.40,7.93,7.50,7.43,7.31,7.25,7.55,7.49,7.99,8.34,8.75,9.45,10.10,9.99,9.67,10.08,10.14,9.77,9.36,9.92,10.07,9.19,9.74,10.48,9.98,9.64,10.81,11.82,10.95,11.12,11.64,12.42,13.81,13.40,12.34,11.85,10.77,10.16,8.70,8.57,8.31,8.15,8.17,8.17,7.88,7.27,7.90,9.45,9.77,12.42,13.83,15.06,17.40,19.25,19.40,19.55,21.36,18.91,17.00,16.90,16.64,16.98,17.69,17.13,16.98,17.47,17.90,16.82,17.06,17.35,16.35,16.31,15.97,15.69,15.43,15.21,15.29,14.93,14.59,14.11,14.16,14.56,14.68,15.90,15.86,16.56,18.18,18.75,17.49,18.47,17.48,18.33,18.63,17.62,17.71,18.57,18.44,18.31,19.05,19.17,18.99,18.31,17.80,17.73,16.64,16.71,15.94,15.41,14.57,14.57,13.56,13.20,12.79,12.53,12.57,12.29,12.02,12.61,13.00,14.10,13.71,15.00,14.49,15.73,15.61,16.36,16.42,16.84,16.81,17.20,17.65,18.06,17.88,17.57,18.42,17.75,16.95,16.91,17.51,17.25,16.10,16.70,17.48,16.94,15.85,16.91,17.36,16.29,15.98,17.52,17.04,15.56,15.98,17.10,16.28,15.31,16.04,16.38,16.73,16.57,15.98,15.72,16.43,15.82,15.54,15.97,15.82,14.84,15.06,14.57,14.62,13.59,13.37,14.28,13.94,14.85,14.06,15.12,14.84,15.71,15.56,15.92,16.28,16.41,16.99,17.35,18.03,17.32,16.90,16.98,16.79,16.73,16.25,16.39,15.59,15.41,16.46,16.07,15.97,16.28,16.75,16.69,16.29,16.61,16.49,16.75,16.26,15.69,15.23,13.99,13.99,14.86,14.18,15.00,14.94,15.08,15.65,14.75,14.34,15.16,15.07,13.98,14.16,15.04,14.73,13.83,13.80,14.71,13.95,13.64,14.32,14.48,14.15,13.98,13.90,13.94,13.48,12.97,12.77,12.04,11.58,11.57,11.28,11.42,10.98,11.93,11.61,11.43,12.33,12.13,12.49,12.12,11.73,12.29,12.75,13.78,13.36,13.46,12.93,13.68,12.90,13.24,13.88,13.61,12.95,13.23,12.85,13.00,12.11,12.94,12.27,13.27,13.42,13.45,13.84,13.67,12.74,12.15,13.07,12.17,12.89,12.77,13.19,13.18,13.49,13.41,13.97,14.33,13.58,13.46,12.47,13.37,13.31,12.19,12.20,12.91,13.02,11.27,11.73,12.09,11.29,10.44,10.98,11.15,9.96,10.01,10.96,11.65,12.00,12.71,12.76,13.08,13.50,13.27,13.77,13.88,14.39,14.48,14.76,14.99,15.45,14.96,14.51,14.48,13.75,13.40,13.43,13.16,12.34,12.43,12.43,12.37,11.33,10.78,11.01,11.06,10.43,10.43,10.30,12.27,12.66,12.96,12.66,13.79,13.32,13.53,12.30,12.78,13.17,13.40,13.89,13.83,14.02,13.70,14.52,15.61,16.60,18.47,19.05,19.73,21.36,22.13,22.28,22.64,23.93,15.05,13.71,12.57,11.33,10.30,9.75,8.81,8.11,8.10,7.58,7.36,7.67,7.96,7.51,7.26,8.00,8.14,7.63,8.00,8.49,8.78,8.80,8.23,8.15,7.41,7.74,8.02,7.30,7.11,7.64,7.81,6.86,6.86,7.71,7.04,6.52,6.35,6.43,6.05,6.14,6.19,6.63,6.83,6.98,6.51,6.31,6.39,6.79,6.19,6.19,7.04,6.65,6.13,6.38,7.10,7.68,7.77,8.60,8.49,8.07,8.62,9.10,8.67,8.34,8.92,9.49,9.15,9.20,10.62,11.64,11.40,13.48,14.03,14.73,16.18,16.81,17.85,18.79,19.79,20.73,21.08,21.62,22.42,22.43,22.96,22.75,22.74,22.84,22.81,22.68,21.59,22.33,22.35,21.95,21.64,20.83,21.10,20.70,20.38,18.82,19.67,20.37,19.39,18.60,19.45,18.77,18.57,17.82,17.10,15.47,16.22,16.58,17.61,16.37,17.74,18.88,19.05,20.77,21.37,19.70,20.87,19.74,20.84,20.25,22.42,22.41,22.37,22.51,21.36,21.57,19.27,20.47,18.78,18.85,17.24,16.52,15.34,14.76,14.10,13.61,13.06,12.95,11.92,11.44,12.00,12.20,12.83,12.99,13.69,13.58,14.61,15.76,16.93,17.97,19.31,20.33,20.22,21.87,21.49,22.84,21.64,22.56,21.89,22.18,22.43,22.48,22.42,22.34,22.37,21.83,21.64,20.87,20.57,19.70,19.02,18.40,16.92,15.93,14.76,15.93,16.35,16.76,16.73,16.56,18.02,18.08,17.72,18.49,19.52,19.29,19.19,19.97,20.29,20.38,20.88,21.16,21.26,21.41,21.61,21.84,21.84,22.04,22.45,22.05,21.87,21.99,21.60,21.46,21.60,20.55,20.41,20.71,19.68,20.13,20.29,19.10,20.71,20.96,20.75,21.32,20.83,21.21,21.07,19.89,20.04,20.54,20.10,19.24,20.02,20.25,19.41,18.98,20.20,20.16,19.04,20.61,20.39,20.56,19.14,18.54,19.01,18.99,18.33,18.59,18.94,17.26,17.44,19.12,17.95,19.39,19.36,20.34,21.07,20.83,21.80,22.16,22.27,21.74,21.93,22.83,22.21,22.40,22.04,21.82,21.61,21.46,20.94,20.67,21.22,20.78,21.06,19.98,20.03,18.83,18.17,19.08,17.35,18.87,17.52,17.88,18.73,18.93,19.86,20.33,19.94,19.85,20.71,21.19,20.51,20.34,21.11,21.54,21.00,20.75,21.60,21.05,20.30,19.87,19.43,18.18,17.56,18.87,17.05,18.59,17.44,18.10,18.21,18.14,19.46,18.59,19.61,19.41,17.92,18.58,17.41,16.89,16.94,16.69,17.88,16.97,18.61,17.47,18.70,17.63,18.01,17.59,17.65,17.96,18.19,19.38,19.30,19.50,20.06,18.55,19.16,18.93,17.89,18.02,16.88,16.31,15.78,15.26,16.23,15.63,17.22,16.78,16.78,17.15,16.47,15.32,16.98,17.96,16.32,16.29,18.27,17.89,17.23,18.21,19.09,18.09,18.25,18.97,19.44,18.54,19.36,19.94,20.16,19.49,20.41,20.78,20.43,20.40,20.97,21.10,21.08,20.95,21.37,21.86,22.01,22.58,23.16,24.85,24.75,24.81,25.64,14.84,14.37,12.96,12.12,11.37,11.08,10.61,11.71,11.14,11.48,11.29,10.94,10.57,11.76,11.43,10.71,11.43,12.43,11.74,11.81,12.92,12.97,12.90,13.92,13.67,14.24,14.10,13.45,14.30,14.36,13.87,14.05,14.78,14.37,14.25,14.95,14.15,15.36,14.34,15.76,14.44,14.78,13.47,13.12,12.86,13.89,13.86,12.48,13.13,13.96,12.92,11.79,12.75,13.07,12.24,12.45,13.27,13.28,13.79,13.19,12.76,13.16,13.83,13.08,12.41,13.60,13.96,12.80,14.55,14.13,14.46,15.22,14.54,15.46,15.24,15.22,15.72,15.45,16.94,16.89,18.01,17.67,18.91,19.07,19.60,20.21,20.94,19.84,20.25,18.40,17.97,18.45,18.25,16.29,16.26,15.52,15.36,13.76,13.48,11.97,12.53,13.19,12.25,12.20,13.22,13.12,12.64,12.61,12.88,12.06,11.41,11.53,11.07,11.51,11.97,12.45,14.02,13.95,14.99,16.86,18.26,17.92,19.35,19.01,21.16,20.70,20.44,20.52,18.33,16.25,15.78,14.05,13.47,12.14,11.75,11.28,10.94,11.14,10.71,11.44,11.40,12.06,11.44,11.50,11.50,11.56,11.78,12.04,11.28,11.32,11.79,11.84,13.03,13.10,14.09,14.49,16.27,16.54,18.40,19.50,19.81,21.24,20.01,20.76,20.93,20.91,21.01,20.33,19.86,18.71,17.63,17.93,16.09,15.88,14.19,15.00,13.17,14.01,13.21,14.73,13.35,13.76,12.68,12.54,13.85,13.11,11.99,13.05,13.59,12.82,12.79,14.17,13.79,13.70,14.51,15.45,14.63,14.93,16.23,16.67,16.48,17.27,18.58,17.58,17.68,18.17,17.15,17.31,17.52,16.55,15.90,17.11,16.46,17.06,16.91,17.37,18.02,18.13,18.93,19.65,19.37,20.62,19.90,19.01,19.21,19.93,18.70,18.65,19.42,19.47,18.25,18.58,19.77,19.79,19.31,20.70,20.50,20.81,19.35,18.53,19.47,19.36,19.39,19.58,19.26,18.70,18.51,19.33,18.41,19.31,18.81,19.93,19.74,19.80,19.99,21.01,21.31,21.40,21.76,22.47,22.24,22.78,22.66,22.07,21.67,21.86,21.82,21.46,21.24,21.15,20.92,20.48,20.28,18.77,19.00,19.72,19.02,19.88,18.95,19.71,20.30,19.89,20.42,21.18,20.82,20.09,20.42,21.38,21.57,20.89,21.44,21.98,21.08,20.25,20.84,20.45,19.69,18.91,18.67,17.65,17.65,18.68,18.18,18.50,18.67,18.48,18.88,18.36,19.55,18.86,19.64,20.28,18.86,19.45,18.50,18.22,17.37,17.86,17.53,17.05,17.68,17.02,17.12,16.14,15.61,15.84,16.04,16.34,17.47,17.76,17.08,16.89,17.13,16.59,16.04,16.57,16.24,16.39,16.02,15.89,16.63,16.35,16.25,17.15,17.76,18.64,18.72,18.24,17.52,16.24,16.01,17.82,16.74,15.89,16.71,17.61,16.60,16.56,18.17,17.61,16.99,17.63,18.30,17.70,17.59,18.56,18.72,17.74,18.03,18.96,19.15,18.16,18.97,19.57,19.27,18.78,19.11,19.78,20.12,21.51,23.48,24.55,24.75,25.47,26.20],[10.88,8.94,8.96,7.69,8.10,8.42,7.34,7.11,7.51,7.57,6.69,6.47,6.44,5.98,5.97,5.29,5.20,5.27,4.93,4.52,5.09,5.14,4.62,4.67,4.11,4.23,3.94,3.64,3.79,5.59,6.14,4.45,4.05,3.25,3.49,3.67,3.87,4.35,4.73,5.36,4.28,5.40,4.76,4.49,3.67,3.10,3.60,2.98,3.84,3.37,2.57,3.17,2.56,3.32,3.51,3.78,4.67,4.75,4.67,4.89,4.21,3.45,2.68,2.85,2.28,2.94,2.72,3.48,3.83,4.60,5.09,5.64,6.31,7.06,7.49,7.78,7.22,7.85,7.18,6.87,6.48,6.21,5.70,5.55,5.22,4.94,4.68,4.52,4.13,3.66,3.51,3.37,3.13,2.71,2.65,2.70,2.30,1.78,2.03,2.15,1.48,1.33,0.96,0.77,1.03,1.33,1.43,1.49,1.84,2.22,2.43,3.17,3.61,3.93,3.84,3.42,2.50,3.05,2.49,3.43,3.47,3.93,4.50,4.80,5.21,5.59,6.74,7.16,8.05,9.10,9.14,9.11,9.20,8.70,8.12,7.82,7.31,7.20,7.39,7.63,7.08,7.58,7.63,7.80,7.03,6.25,5.75,5.78,5.19,4.24,3.74,3.56,3.63,4.18,4.07,4.40,4.89,4.99,5.58,6.27,6.39,5.42,5.69,6.47,6.29,5.48,6.19,6.74,6.40,5.56,6.42,6.91,6.57,6.30,7.11,7.23,6.96,6.73,6.49,5.85,5.50,5.10,5.89,5.02,5.62,6.26,5.84,6.50,5.75,5.97,6.51,6.63,6.12,6.41,5.61,5.85,5.58,4.89,5.00,4.32,4.69,4.52,3.82,4.69,4.84,4.82,5.08,5.29,6.04,6.19,5.66,5.85,5.87,6.27,6.84,7.00,7.92,8.53,8.54,7.71,6.92,7.28,6.85,6.69,6.63,6.49,6.78,6.44,6.91,7.74,8.17,8.21,8.86,8.54,7.96,8.17,8.05,7.75,7.34,7.83,7.90,7.13,7.09,7.88,7.28,6.67,7.31,7.48,8.16,7.63,7.65,8.16,7.83,7.37,7.41,7.18,7.22,7.53,7.47,8.14,8.35,8.89,9.26,10.09,9.85,9.54,9.93,10.24,9.75,9.39,9.92,10.27,9.25,9.64,10.60,10.10,9.53,10.69,11.75,10.68,10.86,11.47,12.17,13.64,13.17,12.13,11.72,10.59,9.87,8.62,8.44,8.23,8.13,8.23,8.13,7.92,7.22,7.84,9.36,9.91,12.66,14.07,15.40,17.55,19.41,19.75,19.84,21.75,19.15,16.89,16.61,16.38,16.71,17.29,16.84,16.51,17.01,17.55,16.50,16.60,17.10,16.07,15.86,15.37,15.22,15.05,14.85,14.82,14.52,14.18,13.93,13.76,14.00,14.37,15.72,15.50,16.42,18.13,18.72,17.54,17.94,16.77,17.56,17.97,17.33,17.18,18.05,17.91,17.22,18.52,18.42,18.40,17.48,16.88,17.07,15.91,16.03,15.17,14.94,14.07,14.11,13.16,12.91,12.39,12.39,12.22,12.04,12.01,12.47,12.59,13.66,13.38,14.53,14.10,15.10,14.94,15.69,15.72,16.27,16.34,16.72,17.32,17.81,17.42,17.06,18.17,17.23,16.10,16.22,16.94,16.68,15.42,15.95,17.04,16.35,15.32,16.26,16.59,15.75,15.28,16.93,16.27,15.03,15.65,16.74,16.02,14.98,16.02,16.16,16.12,16.17,15.34,15.61,15.93,15.40,15.47,15.68,15.61,14.51,14.95,14.53,14.38,13.48,12.93,13.76,13.30,14.31,13.42,14.55,14.37,15.23,14.89,15.21,15.51,15.78,16.40,17.02,17.97,17.16,16.64,16.94,16.60,16.27,15.82,15.93,15.04,15.02,16.01,15.53,15.53,15.77,16.48,16.13,15.90,15.96,16.00,16.06,15.51,15.04,14.53,13.28,13.42,14.50,13.68,14.33,14.38,14.31,14.86,14.23,13.86,14.50,14.37,13.89,13.96,14.53,14.22,13.64,13.56,14.25,13.94,13.49,13.93,14.15,13.94,13.79,13.47,13.50,13.12,12.63,12.69,12.04,11.47,11.28,11.11,11.19,11.09,11.76,11.53,11.40,12.28,11.97,12.42,11.93,11.57,11.92,12.42,13.20,13.02,13.13,12.55,13.15,12.36,12.87,13.38,13.07,12.40,12.62,12.35,12.71,11.76,12.59,12.13,12.97,12.92,13.04,13.48,13.47,12.36,11.84,12.77,12.05,12.70,12.46,12.91,12.88,13.02,12.96,13.45,13.65,13.11,13.12,12.41,12.94,13.34,11.98,11.91,12.40,12.54,11.21,11.41,11.79,11.08,10.19,10.95,11.16,10.03,10.10,10.83,11.67,11.96,12.30,12.16,12.67,12.80,13.13,13.34,13.44,13.84,14.05,14.31,14.64,14.74,14.12,14.25,14.10,13.48,12.64,13.37,12.69,12.15,12.46,12.58,12.15,11.77,10.91,11.04,11.07,10.38,10.42,10.46,12.44,12.85,13.25,13.00,14.03,13.33,13.61,11.97,12.47,12.77,12.91,13.14,13.51,13.77,13.53,14.15,15.12,15.90,18.01,18.84,19.91,21.51,22.84,22.90,23.24,24.52,15.06,13.97,12.68,11.25,10.21,9.64,8.73,8.07,7.83,7.47,7.13,7.22,7.64,7.28,7.05,7.70,7.95,7.44,7.78,8.31,8.75,8.75,8.14,8.13,7.43,7.82,7.88,7.22,7.05,7.70,7.71,7.03,7.05,7.59,6.86,6.96,6.87,6.83,6.34,6.36,6.09,6.85,6.71,6.90,6.51,6.24,6.81,6.52,6.11,6.35,6.85,6.53,6.13,6.69,7.30,7.77,7.85,8.54,8.44,8.20,8.34,9.30,8.76,8.40,8.96,9.51,9.14,9.25,10.75,11.55,11.41,13.59,14.09,14.81,16.21,16.57,17.69,18.66,19.77,20.64,20.95,21.58,21.89,22.26,22.33,22.49,22.36,22.67,22.27,21.78,20.88,22.07,22.06,21.21,21.28,20.77,21.08,20.39,20.33,18.62,19.54,20.31,19.35,18.39,19.16,18.43,18.21,17.57,17.00,15.42,16.15,16.49,17.45,16.25,17.55,18.49,18.69,20.17,20.78,19.80,20.74,19.76,21.10,20.89,22.47,22.45,22.17,22.17,21.21,20.40,19.63,19.90,18.65,18.51,17.11,16.30,15.31,14.45,14.18,13.62,12.86,12.84,12.11,11.42,11.94,12.08,12.81,13.00,13.84,13.60,14.63,15.75,16.82,17.78,19.03,20.08,20.01,21.33,21.36,22.53,21.39,22.09,21.71,21.95,22.09,22.13,22.00,21.91,22.00,21.66,21.49,20.77,20.56,19.61,18.86,18.24,16.72,15.69,14.65,15.89,16.14,16.53,16.47,16.32,17.52,17.76,17.80,18.37,19.25,19.13,19.10,19.96,20.13,20.50,20.60,21.12,20.98,21.44,21.67,21.63,21.53,21.95,22.16,21.95,21.70,21.52,21.28,21.41,21.15,20.22,20.27,20.72,19.55,19.85,19.91,18.70,20.02,20.42,20.43,20.68,20.25,20.65,20.58,19.37,19.57,20.03,19.74,18.81,19.70,19.88,19.06,18.58,19.93,19.85,18.96,20.34,20.06,20.45,18.96,18.52,19.02,18.91,18.37,18.42,18.61,17.01,17.16,18.42,17.59,18.83,18.65,19.57,20.34,20.18,21.16,21.63,21.80,21.13,21.23,22.13,21.69,21.77,21.46,21.54,21.01,21.00,20.56,20.22,20.52,20.18,20.31,19.29,19.20,18.12,17.83,18.40,17.09,18.20,17.33,17.73,18.48,18.50,19.61,19.87,19.65,19.52,20.42,20.66,20.03,19.98,20.42,20.93,20.44,20.29,20.93,20.40,19.44,19.19,18.83,17.65,17.05,18.41,16.70,18.14,17.32,18.00,18.31,17.95,19.23,18.35,19.29,19.34,17.84,18.60,17.24,16.99,16.72,16.54,17.63,16.62,18.28,17.06,18.22,17.32,17.66,17.57,17.36,17.57,17.61,18.95,19.03,19.02,19.61,18.10,18.67,18.49,17.56,17.77,16.54,16.21,15.70,15.41,16.02,15.80,17.16,17.11,17.02,17.17,16.74,15.37,17.15,17.96,16.30,16.30,18.37,17.69,17.10,18.19,19.08,17.97,18.03,19.03,19.25,18.34,19.20,19.79,19.83,19.17,20.10,20.40,20.10,20.26,20.49,20.40,20.58,20.69,20.98,21.33,21.62,21.95,22.65,24.19,24.40,24.42,25.33,14.91,14.59,13.31,12.19,11.40,11.22,10.60,11.64,11.03,11.29,11.00,10.75,10.46,11.50,11.21,10.49,10.94,12.00,11.57,11.67,12.74,12.75,12.36,13.47,13.12,13.67,13.43,12.76,13.76,13.81,13.38,13.53,14.14,13.64,13.45,14.26,13.84,14.90,14.12,15.14,14.23,14.30,13.09,12.66,12.73,13.61,13.21,11.95,12.85,13.62,12.32,11.35,12.54,12.51,11.76,12.23,12.67,12.73,13.18,12.72,12.28,12.92,13.38,12.62,11.93,13.27,13.56,12.49,14.37,13.98,14.30,14.90,14.16,14.87,14.61,15.09,15.23,15.38,16.58,16.94,17.90,17.81,18.92,19.50,19.66,20.22,21.09,19.96,19.89,18.41,17.97,18.42,18.15,16.59,16.37,15.47,15.35,13.65,13.10,11.71,13.51,12.88,11.90,12.47,14.26,14.71,14.25,13.30,13.40,11.90,11.14,11.71,10.89,11.14,11.73,12.25,14.23,13.85,14.86,17.02,18.13,18.02,19.65,19.55,21.18,20.88,19.98,19.92,18.39,17.16,15.52,13.44,13.50,11.82,11.60,11.17,10.90,10.89,10.22,11.38,11.26,12.02,11.38,11.31,10.91,11.10,11.90,11.55,10.96,11.04,11.88,11.71,12.67,12.50,13.81,13.94,15.95,17.29,18.13,19.74,19.72,20.90,19.87,20.67,20.51,20.51,20.62,20.10,20.07,18.68,18.26,17.91,16.08,15.64,13.99,14.49,12.86,13.56,13.00,14.47,12.93,13.82,12.51,11.97,13.60,13.13,11.89,12.51,13.65,12.72,12.19,13.89,13.80,13.80,14.87,15.41,14.86,15.16,16.59,16.78,16.70,17.26,18.65,17.72,17.81,18.28,17.43,17.38,17.62,16.70,16.01,17.26,16.53,16.96,16.80,17.10,17.91,17.76,18.46,19.26,19.01,20.08,19.34,18.59,18.83,19.35,18.30,18.21,19.01,18.89,17.77,18.17,19.27,19.52,18.56,20.02,20.10,20.36,18.83,18.15,19.07,18.97,19.00,19.08,18.95,18.16,18.03,18.93,18.11,19.00,18.48,19.48,19.54,19.49,19.43,20.60,20.87,20.84,21.09,21.60,21.61,22.11,21.98,21.65,21.04,21.57,21.33,20.99,20.79,20.69,20.34,19.97,19.69,18.50,18.65,19.25,18.51,19.32,18.47,19.06,19.62,19.35,19.89,20.37,20.30,19.67,20.04,20.79,20.85,20.42,20.85,21.30,20.55,19.85,20.34,20.05,19.22,18.39,18.21,17.39,17.36,18.32,17.88,18.02,18.43,18.01,18.52,17.78,18.89,18.29,19.15,19.81,18.25,18.99,17.88,18.06,16.89,17.42,16.97,16.69,17.43,16.57,16.90,15.84,15.46,15.62,16.08,16.17,17.28,17.58,17.04,16.76,17.00,16.47,16.03,16.39,16.27,16.11,15.72,15.58,16.13,15.94,15.74,16.65,17.23,18.33,17.93,17.49,16.77,15.61,16.11,17.36,16.19,15.56,16.78,16.97,16.00,16.26,17.56,16.94,16.56,17.48,17.78,17.18,17.43,18.18,18.21,17.25,17.62,18.43,18.64,17.62,18.56,19.17,18.85,18.32,19.13,19.40,19.87,21.13,23.48,24.28,24.79,25.35,26.12],[11.13,9.38,9.31,7.91,8.47,8.78,7.50,7.29,7.62,7.76,6.90,6.51,6.35,5.99,6.10,5.38,5.26,5.63,5.23,4.68,5.37,5.52,4.77,4.69,4.30,4.30,4.16,3.77,3.89,5.93,6.85,5.23,4.47,3.42,3.88,4.13,4.47,4.93,5.03,5.65,4.57,5.62,5.05,4.87,4.20,3.50,3.82,3.20,3.87,3.73,2.75,3.37,2.62,3.41,3.37,3.80,4.55,4.75,4.63,4.81,4.11,3.69,2.86,3.14,2.37,3.32,2.91,3.85,3.90,4.42,5.05,5.91,6.44,7.13,7.49,7.72,7.23,7.77,6.95,6.70,6.31,6.07,5.73,5.30,5.10,4.83,4.68,4.49,4.19,3.88,3.71,3.58,3.40,2.96,2.94,3.03,2.60,1.99,2.39,2.44,1.57,1.53,1.31,0.88,0.77,0.99,1.39,1.50,1.64,2.10,2.42,3.16,3.61,3.91,3.87,3.64,2.69,3.34,2.68,3.50,3.51,4.09,4.35,4.87,5.31,5.87,6.76,7.37,8.14,9.19,9.20,9.14,9.20,8.50,8.20,7.83,7.16,7.18,7.38,7.50,7.00,7.45,7.58,7.46,6.96,6.02,5.71,5.87,5.25,4.40,4.08,3.75,3.88,4.19,4.05,4.29,4.87,5.16,5.86,6.55,6.71,5.61,5.91,6.93,6.62,5.64,6.52,7.07,6.78,5.94,6.73,7.33,7.04,6.73,7.39,7.74,7.36,6.96,6.53,6.25,5.82,5.32,6.23,5.11,5.82,6.31,5.96,6.47,5.78,5.93,6.42,6.45,6.12,6.27,5.55,6.02,5.85,4.90,5.18,4.44,4.89,4.51,3.96,4.55,5.06,4.59,5.05,5.54,6.47,6.59,5.78,6.21,6.39,6.72,7.36,7.27,8.34,8.92,9.28,8.13,7.45,7.89,7.40,7.23,7.11,6.85,7.30,6.70,7.46,8.17,8.70,8.71,9.30,8.90,8.59,8.70,8.72,8.31,7.85,8.47,8.43,7.65,7.75,8.49,7.86,7.17,7.91,8.04,9.03,8.48,8.31,8.82,8.39,8.07,7.90,7.86,7.66,8.07,7.86,8.44,8.87,9.22,9.64,10.29,10.20,10.02,10.35,10.50,10.21,9.89,10.33,10.46,9.68,10.00,10.78,10.33,9.83,10.91,11.90,11.04,11.33,11.76,12.97,14.17,13.68,12.53,12.18,10.89,10.33,9.16,8.95,8.92,8.64,8.89,8.55,8.41,7.80,8.16,9.41,10.31,12.81,14.62,15.72,17.45,19.48,19.61,19.98,21.61,19.32,16.84,16.81,16.49,16.97,17.41,17.18,16.92,17.54,17.87,17.09,17.23,17.61,16.81,16.45,16.04,16.01,15.67,15.39,15.38,15.37,14.84,14.46,14.38,14.41,15.02,16.13,16.06,17.07,18.66,19.10,18.03,18.57,17.62,18.46,18.78,17.83,17.70,18.94,18.53,17.74,19.14,19.06,19.26,18.20,17.53,17.69,16.68,16.70,15.94,15.76,14.74,14.85,13.60,13.33,12.83,12.60,12.43,12.35,12.18,12.78,13.10,14.26,13.74,15.25,14.60,15.82,15.56,16.20,16.50,17.02,17.03,17.40,17.86,18.24,17.78,17.40,18.24,17.76,16.63,16.66,17.33,17.23,15.85,16.41,17.41,16.89,15.77,16.79,17.13,16.09,15.81,17.43,16.89,15.58,16.03,17.23,16.22,15.30,16.58,16.95,16.98,16.54,16.35,16.36,16.18,15.78,15.95,16.35,15.76,15.13,15.24,14.72,14.82,13.76,13.48,14.31,13.90,14.96,14.20,15.05,14.87,15.73,15.65,15.95,16.19,16.49,17.03,17.39,18.08,17.32,16.70,17.00,16.87,16.59,15.98,16.36,15.41,15.06,16.17,16.05,15.80,15.96,16.79,16.32,16.20,16.44,16.30,16.63,15.98,15.74,15.30,14.06,14.04,15.04,14.22,15.01,15.05,15.17,15.66,14.81,14.44,15.34,15.07,14.27,14.44,15.38,14.98,14.12,14.18,15.01,14.44,14.04,14.60,14.91,14.53,14.29,14.05,14.01,13.71,13.15,13.01,12.31,11.69,11.49,11.02,11.29,11.08,12.03,11.66,11.37,12.23,12.05,12.44,12.20,11.72,12.44,12.97,13.86,13.55,13.52,13.00,13.62,12.67,13.32,13.96,13.56,12.92,13.27,12.91,13.26,12.26,13.12,12.51,13.57,13.50,13.39,13.62,13.20,12.54,12.29,13.32,12.38,13.23,12.97,13.51,13.58,13.71,13.62,13.93,14.11,13.45,13.47,12.53,13.20,13.62,12.46,12.16,12.87,12.88,11.22,11.59,12.31,11.28,10.35,11.06,11.31,10.32,10.06,11.00,11.75,12.13,12.81,12.72,13.28,13.49,13.59,13.99,14.12,14.34,14.47,14.67,14.91,15.37,14.52,14.67,14.51,14.20,13.50,14.08,12.82,12.47,12.80,12.63,12.00,11.30,11.00,11.09,10.97,10.31,10.36,10.13,12.15,12.17,12.46,12.63,13.46,12.91,13.26,12.18,12.80,13.08,13.43,13.68,13.88,14.42,14.04,14.82,15.59,16.45,18.62,19.17,20.15,21.55,22.77,22.96,23.36,24.97,15.40,14.07,12.88,11.50,10.52,10.07,9.23,8.41,8.31,7.63,7.26,7.53,8.11,7.52,7.28,8.19,8.40,7.78,8.30,8.93,9.19,9.45,8.73,8.48,7.70,7.87,8.34,7.37,7.09,7.76,7.71,6.85,7.06,7.56,7.08,6.59,6.13,6.11,5.94,6.15,6.34,6.88,7.09,7.15,6.59,6.35,6.51,6.67,6.09,6.19,6.86,6.54,6.00,6.38,7.26,7.80,8.14,8.98,8.72,8.30,8.73,9.55,8.89,8.63,9.41,9.94,9.63,9.81,11.31,12.13,12.05,14.02,14.99,15.67,17.16,17.52,18.68,19.63,20.66,21.79,21.91,22.26,22.99,23.20,23.55,23.49,23.30,23.26,22.78,22.59,21.37,21.87,22.55,21.55,20.99,20.75,21.08,20.44,20.20,18.77,19.56,20.42,19.87,18.75,19.45,18.60,18.30,17.57,17.15,15.79,16.73,16.95,17.80,16.53,17.65,18.83,18.85,20.03,20.96,20.24,20.88,19.57,21.08,20.62,22.71,22.53,22.55,22.86,21.30,21.08,19.32,19.77,18.35,18.99,17.41,17.28,16.16,15.17,14.44,14.03,13.03,13.03,12.20,11.62,11.95,12.22,13.03,13.28,14.22,14.13,15.37,16.43,17.25,18.32,18.91,20.25,20.27,21.81,21.92,23.46,22.45,23.18,22.49,22.79,22.91,22.95,23.13,23.03,23.01,22.44,22.48,21.80,21.28,20.24,19.43,18.86,17.47,16.56,15.57,16.32,16.74,17.32,17.16,17.08,18.24,18.65,18.76,18.75,20.19,20.20,20.06,20.61,21.02,21.37,21.58,21.97,21.90,22.31,22.37,22.50,22.07,22.57,23.01,22.96,22.44,22.76,22.21,22.13,22.06,21.03,21.21,21.49,20.60,20.65,20.80,19.43,20.94,21.29,21.26,21.70,21.05,21.54,21.39,20.32,20.31,20.97,20.52,19.55,20.31,20.64,20.00,19.26,20.25,20.57,19.65,20.99,20.71,20.98,19.58,19.11,19.53,19.39,18.85,18.82,19.27,17.58,17.69,19.03,17.89,19.24,19.04,20.03,20.98,20.55,21.77,22.18,22.52,21.74,21.68,22.92,22.48,22.51,21.90,22.21,21.73,21.44,20.65,20.53,20.89,20.25,20.58,19.42,19.44,18.41,18.18,18.56,17.48,18.69,17.76,18.17,18.81,19.06,20.05,20.35,20.18,20.07,20.95,21.35,20.58,20.58,21.29,21.63,21.00,21.11,22.00,21.00,20.22,20.01,19.60,18.18,17.83,19.06,17.32,18.83,17.91,18.71,18.77,18.57,19.73,18.96,19.82,19.78,18.49,18.84,17.72,17.37,17.44,17.39,18.48,17.48,19.17,17.95,19.14,18.03,18.39,17.86,17.78,17.88,17.80,19.15,19.48,19.46,20.34,18.76,20.03,19.50,18.64,18.88,17.85,17.25,16.52,16.11,17.09,16.56,17.74,17.44,17.36,17.74,17.09,15.89,17.12,18.45,17.14,16.54,18.47,18.38,17.95,18.24,19.48,18.69,18.91,19.50,20.08,19.22,20.25,20.73,20.61,20.16,21.17,21.52,20.94,21.10,21.72,21.67,21.52,21.52,21.95,22.55,22.42,22.63,23.15,24.52,24.32,24.53,24.94,14.01,13.97,12.67,11.84,11.28,11.09,10.68,11.89,11.15,11.56,11.41,10.91,10.38,11.72,11.62,10.79,11.31,12.50,11.93,11.94,13.11,13.19,12.85,14.10,13.78,14.29,14.01,13.33,14.24,14.16,13.77,13.57,14.50,14.17,13.98,14.44,13.93,15.07,14.56,15.46,14.85,14.81,13.77,13.31,13.24,14.06,13.75,12.57,13.18,13.71,12.88,11.84,12.87,13.03,12.52,12.53,13.45,13.16,13.69,13.38,12.51,13.12,13.76,12.97,12.32,13.40,13.97,12.81,14.43,14.23,14.28,15.09,14.04,15.31,15.04,15.13,15.84,15.42,16.99,16.76,17.71,17.08,18.81,18.75,19.43,19.61,20.52,19.09,19.17,16.96,17.84,18.20,17.70,16.15,16.49,15.03,15.16,13.59,13.27,12.05,12.69,13.54,12.29,12.23,13.89,13.86,13.20,12.94,12.56,11.75,11.14,11.20,11.16,10.94,11.16,12.65,13.95,13.91,14.55,16.79,18.08,18.99,20.10,20.04,21.39,21.06,19.67,19.99,18.27,15.84,15.48,13.60,13.09,12.19,11.82,11.52,10.80,10.86,10.39,11.43,11.19,11.96,11.47,11.64,11.00,11.46,12.13,11.57,11.00,11.37,12.02,12.01,12.52,12.62,13.91,14.29,16.16,16.19,18.03,19.27,20.22,21.35,20.50,21.23,21.28,21.00,21.15,20.44,19.70,18.37,17.05,17.65,15.67,15.87,14.42,14.77,13.41,13.25,13.28,14.94,13.14,13.57,12.36,12.40,14.23,13.20,12.24,13.21,14.38,13.01,12.77,14.49,14.49,14.17,14.64,15.89,15.35,15.52,16.40,16.88,16.69,17.16,18.38,17.40,17.89,18.18,17.21,17.49,17.78,16.96,16.35,17.12,16.93,17.24,17.37,17.74,18.12,18.36,19.15,19.53,19.31,20.34,19.70,18.88,19.09,19.53,18.80,18.71,19.23,19.46,18.60,18.64,19.82,19.92,19.05,21.03,20.65,21.08,18.68,18.40,19.59,19.24,19.06,19.18,19.15,18.49,17.86,19.07,18.07,19.27,18.72,19.91,19.71,19.54,19.40,20.51,20.97,21.02,21.13,21.93,21.73,22.56,22.36,22.20,21.46,21.79,21.59,21.29,21.09,20.84,20.42,20.15,20.13,18.43,18.84,19.42,18.76,19.45,18.59,19.51,19.77,19.54,20.01,20.55,20.42,19.86,20.30,21.02,21.11,20.61,20.96,21.49,20.82,20.19,20.53,20.35,19.75,18.67,18.66,17.45,17.41,18.52,17.74,18.36,18.33,18.39,19.07,18.14,19.52,18.76,19.27,20.01,18.60,19.29,18.33,18.13,17.28,17.52,17.61,16.77,17.71,16.78,17.34,16.03,15.49,15.39,15.79,16.38,17.35,17.60,17.05,16.73,17.33,17.01,16.58,16.66,16.80,16.81,16.19,16.38,16.23,16.23,16.25,16.99,17.61,18.26,18.30,18.03,16.91,15.48,16.23,17.67,16.63,15.73,17.61,17.56,17.20,17.08,18.39,17.69,17.75,18.24,18.41,18.07,18.43,19.13,19.07,18.36,18.05,19.10,19.22,18.25,18.94,19.52,19.37,18.90,19.20,19.67,19.77,20.81,23.04,24.06,24.52,25.55,26.10],[10.46,9.38,9.32,7.96,8.55,8.89,7.72,7.41,7.72,7.91,6.89,6.61,6.48,5.92,6.18,5.55,5.22,5.48,5.18,4.58,5.07,5.38,4.77,4.53,4.10,4.12,4.22,3.50,3.98,6.27,7.16,5.03,4.74,3.91,4.04,4.15,4.30,4.69,4.84,5.42,4.68,5.60,5.10,4.89,4.30,3.66,4.05,3.41,4.07,3.78,2.80,3.36,2.46,3.22,3.28,3.89,4.51,4.93,4.70,4.92,4.22,3.85,2.95,3.22,2.52,3.36,3.12,3.95,4.17,4.73,5.17,5.92,6.64,7.30,7.77,7.89,7.47,8.02,7.32,7.02,6.70,6.41,6.21,5.94,5.65,5.24,4.94,4.84,4.42,4.12,4.11,3.91,3.65,3.19,3.13,3.19,2.59,2.20,2.40,2.31,1.71,1.53,1.45,1.31,0.90,0.77,0.99,1.43,1.61,1.84,2.21,3.14,3.63,4.08,4.15,4.00,2.96,3.54,2.83,3.83,3.85,4.44,4.70,5.05,5.75,6.05,6.88,7.41,8.20,9.20,9.27,9.03,9.29,8.63,8.21,7.89,7.28,7.41,7.53,7.78,7.34,7.66,7.81,7.64,7.13,6.26,5.78,5.99,5.21,4.53,4.12,4.07,4.12,4.48,4.40,4.61,5.41,5.39,6.26,6.79,6.97,6.05,6.10,7.10,6.85,5.83,6.52,7.03,6.87,5.99,6.48,7.19,6.92,6.39,7.04,7.39,7.00,6.56,6.17,6.06,5.59,5.38,6.27,5.29,6.18,6.64,6.30,7.10,6.05,6.00,6.85,6.69,6.21,6.39,5.47,6.15,5.75,4.87,4.89,4.34,4.82,4.56,4.19,4.88,5.35,4.93,5.48,5.85,6.85,6.87,6.01,6.39,6.33,6.62,7.11,7.00,8.01,8.77,9.12,8.11,7.46,7.70,7.56,7.21,7.31,7.05,7.52,7.07,7.75,8.45,8.89,9.07,9.71,9.40,8.89,8.88,8.89,8.57,8.07,8.68,8.68,7.95,8.04,8.82,8.35,7.58,8.22,8.55,9.23,8.73,8.54,8.85,8.36,8.14,7.90,7.94,7.75,8.19,8.19,8.71,9.03,9.59,9.78,10.62,10.73,10.34,10.67,10.98,10.49,10.01,10.57,10.84,9.85,10.32,11.14,10.85,10.26,11.35,12.25,11.37,11.68,12.13,12.70,14.20,13.76,12.41,12.09,11.19,10.57,9.40,9.07,9.12,8.62,9.02,8.57,8.48,7.88,8.24,9.46,10.04,12.48,13.80,15.09,17.14,19.24,19.24,19.41,21.19,18.95,17.38,17.20,16.80,17.29,17.75,17.24,17.13,17.83,18.04,17.34,17.41,17.69,16.83,16.74,16.39,16.23,16.09,15.66,15.70,15.59,15.19,14.58,14.90,14.88,15.28,16.38,16.16,17.06,18.42,18.67,17.82,18.63,17.89,19.06,19.12,18.14,18.00,19.13,18.86,18.29,19.56,19.32,19.59,18.63,17.96,18.06,17.06,17.17,16.53,15.97,15.16,15.16,14.14,13.79,13.55,13.16,13.16,13.03,12.60,13.11,13.68,14.72,14.45,15.81,15.21,16.32,16.11,16.86,16.92,17.40,17.43,17.77,18.00,18.40,18.24,17.76,18.67,18.25,17.31,17.50,17.98,17.77,16.49,17.24,17.96,17.30,16.37,17.36,17.74,16.56,16.47,17.69,17.37,16.21,16.55,17.87,16.53,16.11,16.69,17.01,17.11,17.17,16.41,16.24,17.30,16.44,16.24,16.45,16.32,15.23,15.40,14.96,15.02,14.10,14.04,14.93,14.79,15.55,14.87,15.64,15.40,16.40,16.18,16.55,16.73,17.05,17.47,17.69,18.27,17.64,17.15,17.40,17.18,17.05,16.44,16.75,15.82,15.95,16.82,16.53,16.32,16.77,17.17,17.15,16.71,17.08,17.01,17.21,16.57,16.30,15.78,14.88,14.94,15.71,14.87,15.73,15.62,15.90,16.45,15.31,14.83,15.85,15.61,14.42,14.72,15.68,15.48,14.24,14.37,15.62,14.54,14.10,14.96,15.25,14.77,14.59,14.58,14.41,14.03,13.54,13.33,12.70,12.24,12.06,11.62,11.90,11.17,12.54,12.07,11.55,12.36,12.39,12.57,12.60,12.40,12.94,13.50,14.33,13.97,14.00,13.82,14.31,13.76,13.74,14.55,14.24,13.50,13.73,13.44,13.58,12.61,13.36,12.81,13.75,13.85,13.74,13.95,13.75,13.05,12.70,13.42,12.89,13.31,13.39,13.75,13.92,14.11,14.17,14.39,14.02,13.98,13.30,12.70,13.68,12.77,12.58,12.64,13.18,12.61,11.22,12.48,12.97,11.69,10.96,11.66,11.51,10.66,10.50,11.30,12.05,12.27,13.07,13.17,13.45,13.76,13.90,14.36,14.34,14.79,14.87,14.88,15.16,15.57,14.71,14.65,14.70,13.46,13.10,13.26,12.89,12.45,12.38,12.72,11.99,11.59,10.95,11.00,10.80,9.98,10.11,9.95,12.00,12.13,12.50,12.34,13.53,13.33,13.68,12.59,13.10,13.39,13.70,14.19,14.13,14.45,14.05,15.09,16.03,16.96,18.25,18.94,19.92,20.85,21.71,21.94,22.42,23.64,15.76,14.38,13.24,11.90,10.82,10.58,9.58,8.91,8.71,8.09,7.70,8.18,8.55,8.14,7.88,8.73,8.98,8.26,8.64,9.26,9.39,9.82,9.03,8.70,7.87,8.11,8.58,7.78,7.41,7.89,8.05,7.18,7.33,7.87,7.37,6.92,6.48,6.59,6.19,6.09,6.19,6.94,7.03,7.49,6.70,6.40,6.87,7.11,6.24,6.24,7.32,7.07,6.23,6.72,7.50,8.10,8.39,9.35,9.07,8.61,9.18,9.92,9.26,9.05,9.85,10.26,9.90,10.12,11.35,12.27,12.28,14.01,14.81,15.60,17.00,17.68,18.77,19.52,20.46,21.27,21.65,21.90,22.74,22.65,23.00,22.88,22.95,22.81,22.63,22.68,21.95,22.19,22.18,22.08,21.82,21.19,21.34,20.97,20.40,19.14,19.88,20.66,19.83,19.09,19.71,19.14,18.96,18.06,17.42,15.98,16.87,17.25,18.10,16.84,18.08,19.37,19.01,20.77,21.54,19.96,21.23,19.95,20.64,20.52,22.49,22.53,22.67,22.44,21.57,21.84,19.46,20.77,18.38,19.34,17.64,17.19,16.37,15.56,14.89,14.51,13.50,13.46,12.50,11.92,12.54,12.57,13.32,13.59,14.56,14.38,15.37,16.61,17.05,18.34,19.04,20.59,20.37,22.14,21.63,22.89,21.92,22.90,22.30,22.56,22.84,22.85,22.87,22.71,22.72,22.17,22.01,21.45,21.14,20.24,19.54,18.94,17.64,16.49,15.41,16.55,16.77,17.44,17.33,17.14,18.53,18.66,18.45,18.98,20.07,19.78,19.69,20.50,20.54,20.76,21.26,21.38,21.24,21.54,21.75,21.82,21.76,22.05,22.55,22.18,22.00,22.26,21.84,21.79,21.98,20.97,20.82,21.26,20.21,20.56,20.57,19.73,21.26,21.41,21.29,22.07,21.53,21.96,21.69,20.62,20.86,21.31,20.71,19.90,20.72,20.93,20.19,19.69,20.68,20.88,19.73,21.27,21.27,21.34,19.79,19.33,19.66,19.71,19.07,19.27,19.73,18.04,18.16,19.75,18.43,20.20,19.88,20.97,21.54,21.34,22.23,22.53,22.76,22.10,22.36,23.30,22.69,22.79,22.53,22.45,22.10,22.05,21.62,21.37,21.66,21.26,21.62,20.40,20.51,19.44,18.73,19.59,17.98,19.46,18.08,18.56,19.34,19.52,20.48,20.93,20.63,20.44,21.35,21.70,21.09,21.00,21.74,22.15,21.63,21.50,22.33,21.76,21.08,20.80,20.14,18.93,18.32,19.59,17.85,19.41,18.26,18.83,19.04,18.87,20.37,19.31,20.40,20.30,18.75,19.44,18.21,17.79,17.75,17.66,18.74,17.96,19.46,18.30,19.38,18.29,18.64,17.88,18.01,18.29,18.34,19.80,19.65,19.81,20.71,19.18,19.87,19.66,18.97,19.02,17.98,17.28,16.73,16.32,17.16,16.71,17.92,17.70,17.72,18.07,17.27,15.86,17.21,18.61,16.97,16.60,18.56,18.57,17.98,18.98,19.89,18.94,19.16,19.84,20.27,19.40,20.21,20.79,20.82,20.30,21.05,21.56,21.12,21.08,21.68,21.87,21.80,21.56,22.02,22.46,22.39,22.86,23.30,24.95,24.54,24.71,25.02,14.80,14.42,12.92,12.07,11.13,11.11,10.76,12.48,11.64,11.91,11.82,11.37,11.01,12.31,12.18,11.24,12.08,13.04,12.38,12.34,13.60,13.28,13.27,14.50,14.52,14.96,14.47,14.00,15.14,15.05,14.18,14.53,15.46,14.81,14.45,15.36,14.78,15.85,15.24,16.17,15.26,15.41,14.43,13.86,13.76,14.74,14.57,13.23,14.22,14.63,13.49,12.56,13.71,13.67,12.66,12.91,13.95,14.02,14.27,13.78,13.48,13.52,14.26,13.63,13.03,13.89,14.34,12.98,14.88,14.35,14.67,15.85,14.94,15.96,15.90,15.91,16.27,15.57,17.54,16.94,18.20,17.63,18.99,19.39,19.54,19.82,20.56,19.36,19.26,17.89,17.73,17.85,17.49,15.87,16.10,15.43,15.20,13.64,13.10,11.63,12.69,12.94,12.16,12.23,13.25,13.60,12.80,13.05,13.17,12.22,11.46,11.24,10.95,11.19,12.08,12.44,14.11,14.06,14.54,17.15,18.21,18.01,19.86,19.87,21.85,21.26,20.23,20.44,18.36,16.32,15.35,13.56,13.23,11.93,11.68,11.30,10.92,11.07,10.58,11.72,11.41,12.41,11.64,11.84,11.69,11.90,12.20,11.79,11.16,11.39,11.77,12.00,12.65,12.53,14.09,14.24,16.12,16.63,18.29,19.45,20.00,21.34,20.08,21.02,21.14,21.13,21.08,20.31,19.96,18.89,17.58,18.21,16.01,16.20,14.16,14.93,13.22,14.24,13.39,14.90,13.32,13.78,12.40,12.38,13.85,12.80,11.95,12.83,13.55,12.61,12.53,14.08,13.89,13.59,14.41,15.49,14.63,14.83,16.15,16.58,16.38,16.93,18.42,17.36,17.59,18.07,16.93,17.31,17.60,16.67,15.85,16.95,16.64,17.47,17.19,17.72,18.22,18.35,19.25,19.91,19.80,20.83,20.10,19.34,19.61,20.21,19.16,18.89,19.72,19.87,18.76,18.91,20.16,20.08,19.50,20.88,20.76,21.19,19.61,19.14,19.75,19.68,19.73,19.74,19.52,18.96,18.49,19.45,18.58,19.63,19.18,20.28,20.03,20.10,19.98,21.18,21.68,21.63,21.95,22.65,22.40,23.07,22.87,22.74,22.11,22.21,22.15,21.81,21.50,21.49,21.12,20.74,20.50,19.05,19.26,19.92,19.09,20.04,19.10,19.89,20.50,19.99,20.58,21.36,21.03,20.16,20.76,21.68,21.83,21.15,21.67,22.20,21.47,20.63,21.14,20.80,20.08,19.16,19.02,18.06,18.08,18.97,18.26,18.91,18.82,18.97,19.37,19.02,19.96,19.12,19.82,20.50,19.35,19.83,19.10,18.57,17.95,17.94,17.92,17.22,18.07,17.21,17.35,16.31,15.50,15.76,16.20,16.30,17.55,17.91,17.01,16.85,17.23,16.98,16.12,17.08,16.53,17.08,16.51,16.62,16.83,16.76,16.82,17.57,18.23,18.95,19.04,18.29,17.31,15.74,16.23,17.42,16.48,15.84,17.01,17.73,17.18,16.79,18.48,18.20,17.74,17.87,18.85,18.29,18.19,19.02,19.34,18.25,18.29,19.51,19.52,18.51,19.43,20.04,19.55,19.04,19.39,20.07,19.98,21.19,23.23,24.54,24.83,25.69,26.27],[10.85,9.37,9.35,8.04,8.65,8.94,7.95,7.66,7.81,8.17,7.34,6.97,6.85,6.33,6.49,5.65,5.37,5.80,5.55,4.89,5.35,5.62,5.07,4.66,4.30,4.08,4.15,3.47,4.10,6.36,7.07,5.43,4.76,4.02,4.09,4.33,4.53,5.05,5.23,5.98,5.17,6.16,5.48,5.13,4.55,4.02,4.24,3.76,4.32,3.91,2.86,3.42,2.32,3.30,3.24,3.90,4.49,4.74,4.64,4.81,4.19,3.76,2.83,3.34,2.69,3.75,3.67,4.28,4.56,5.23,5.80,6.56,7.24,7.90,8.39,8.51,7.94,8.48,7.84,7.66,7.39,7.27,6.77,6.35,6.20,6.00,5.66,5.36,5.13,4.85,4.57,4.45,4.20,3.55,3.62,3.56,2.99,2.63,2.84,2.66,1.98,1.71,1.47,1.54,1.37,0.93,0.76,1.03,1.49,1.76,2.01,2.99,3.45,3.89,4.05,3.74,3.00,3.61,3.09,3.98,4.18,4.82,5.33,5.62,6.23,6.46,7.45,7.98,8.68,9.76,9.68,9.55,9.80,9.20,8.60,8.27,7.90,7.80,8.03,8.26,7.78,8.14,8.19,8.23,7.66,6.70,6.38,6.44,5.85,5.17,4.60,4.65,4.36,4.84,4.97,5.09,5.76,5.88,6.54,7.19,7.38,6.35,6.46,7.37,7.07,6.16,6.74,7.35,6.96,6.20,6.83,7.50,7.02,6.60,7.55,7.72,7.27,6.90,6.49,6.19,5.67,5.40,5.96,5.24,5.77,6.32,6.02,6.75,5.96,5.92,6.49,6.56,6.02,6.30,5.59,5.79,5.56,5.07,5.17,4.49,5.08,4.77,4.36,5.13,5.47,5.42,5.74,5.82,6.85,6.80,6.09,6.03,6.18,6.43,7.13,7.18,8.20,8.93,9.20,7.99,7.19,7.62,7.17,7.04,7.13,6.95,7.63,7.27,7.90,8.64,9.32,9.29,9.91,9.43,9.04,8.93,9.04,8.74,8.09,8.65,8.77,7.75,7.59,8.64,8.01,7.12,7.78,8.07,8.91,8.37,8.21,8.78,8.28,8.16,7.85,8.06,7.85,8.37,8.29,8.96,9.38,9.99,10.19,11.13,11.15,10.73,10.90,11.50,11.03,10.01,11.20,11.25,10.14,10.35,11.72,11.27,10.37,11.49,12.50,11.51,11.58,12.11,12.70,13.95,13.51,12.19,11.88,11.11,10.62,9.54,9.22,8.93,8.70,9.00,8.74,8.65,8.06,8.46,9.71,10.57,12.87,14.06,15.46,17.19,19.12,19.41,19.44,21.21,18.98,16.96,17.02,16.80,17.02,17.66,17.27,17.16,17.53,18.09,17.02,17.10,17.57,16.73,16.40,16.20,16.04,15.69,15.43,15.69,15.40,15.01,14.51,14.60,14.71,15.07,16.17,16.01,16.75,18.35,19.00,17.78,18.64,17.63,18.48,18.89,18.21,17.90,19.02,18.72,18.26,19.43,19.12,19.40,18.34,17.75,17.81,16.86,16.97,16.25,15.72,14.78,14.97,13.82,13.65,13.03,12.85,12.62,12.50,12.26,12.90,13.27,14.39,14.00,15.28,14.78,15.87,15.91,16.48,16.57,16.98,17.01,17.39,17.73,18.23,17.92,17.69,18.53,17.86,16.78,16.87,17.61,17.33,16.04,16.70,17.62,16.89,15.96,16.93,17.31,16.44,16.00,17.55,17.08,15.90,16.28,17.50,16.52,15.65,16.58,16.79,17.11,17.10,16.25,16.15,16.75,16.26,15.80,16.23,15.99,15.03,15.29,14.77,14.64,13.78,13.60,14.44,14.06,14.98,14.22,15.10,14.92,15.79,15.64,15.88,16.28,16.43,17.04,17.40,18.04,17.23,16.74,17.05,16.78,16.64,16.26,16.28,15.59,15.49,16.34,16.12,16.11,16.34,16.98,16.76,16.40,16.53,16.57,16.86,16.21,15.77,15.33,14.13,14.06,14.97,14.11,14.94,15.01,15.04,15.65,14.77,14.46,15.15,15.08,14.27,14.43,15.19,14.85,13.94,14.10,14.96,14.35,13.92,14.56,14.76,14.71,14.32,14.19,14.18,13.71,13.13,13.14,12.27,11.68,11.45,11.18,11.27,11.00,11.97,11.68,11.33,12.33,12.21,12.71,12.35,11.82,12.59,13.13,14.13,13.78,13.76,13.08,13.71,12.79,13.29,14.01,13.61,12.82,13.09,12.94,13.24,12.11,13.09,12.48,13.43,13.60,13.80,13.98,13.80,13.01,12.37,13.40,12.34,13.22,13.05,13.39,13.62,13.54,13.60,14.02,14.23,13.54,13.33,12.55,13.44,13.12,12.39,12.02,13.11,13.04,10.76,11.90,12.52,11.17,10.26,11.12,11.35,9.93,9.80,11.05,11.87,12.33,13.02,13.31,13.42,13.80,13.66,14.28,14.01,14.44,14.71,14.78,15.28,15.30,14.95,14.67,14.68,13.83,13.11,13.01,13.31,12.47,12.46,12.71,12.25,10.99,10.87,10.99,10.56,9.95,10.08,9.66,12.01,12.21,12.69,12.11,13.08,13.31,13.78,12.55,13.50,12.77,13.92,13.83,14.09,14.21,13.90,14.67,15.58,16.55,17.80,18.73,19.60,20.63,21.53,21.54,22.07,23.58,15.17,14.13,12.88,11.91,10.70,10.41,9.47,8.84,8.50,7.87,7.42,7.73,8.40,8.01,7.75,8.40,8.84,8.34,8.45,9.09,9.43,9.83,9.11,9.25,8.29,8.71,8.94,8.04,7.95,8.55,8.57,7.41,7.93,8.43,7.68,7.56,7.11,7.24,6.78,6.76,6.61,7.27,7.55,7.74,6.88,6.61,6.94,7.15,6.51,6.73,7.40,6.89,6.47,7.03,7.60,8.43,8.65,9.62,9.34,8.92,9.31,10.23,9.52,9.19,9.83,10.46,9.98,10.07,11.52,12.23,11.95,14.05,14.56,15.52,16.67,17.25,18.28,19.09,20.14,21.02,21.49,21.80,22.58,22.44,22.93,22.90,22.82,22.60,22.57,22.32,21.83,22.31,22.19,21.79,21.74,21.22,21.09,20.73,20.60,18.91,19.95,20.32,19.39,18.71,19.44,18.76,18.51,17.74,17.07,15.59,16.38,16.82,17.90,16.70,17.74,18.99,19.01,20.79,21.24,20.04,21.32,20.01,21.27,20.99,22.69,22.70,22.53,22.44,21.70,21.73,19.68,20.38,18.42,18.76,17.44,16.82,15.85,14.96,14.55,13.83,13.20,13.12,12.19,11.64,12.34,12.51,13.08,13.48,14.36,14.01,15.32,16.24,16.59,18.00,19.00,20.29,20.42,21.76,21.40,22.55,21.72,22.71,22.28,22.75,22.80,22.86,22.88,22.70,22.49,22.05,21.64,21.08,20.59,19.81,19.08,18.56,17.20,16.21,15.16,16.28,16.42,17.04,16.82,16.79,18.11,18.11,18.05,18.51,19.50,19.22,19.23,20.01,20.25,20.31,20.88,21.16,21.15,21.34,21.52,21.77,21.75,22.04,22.53,21.99,22.00,22.16,21.77,21.81,21.91,20.77,20.69,21.19,19.86,20.47,20.43,19.51,21.11,21.35,21.15,21.82,21.28,21.77,21.52,20.35,20.61,21.10,20.51,19.65,20.56,20.66,19.88,19.36,20.58,20.71,19.50,21.16,20.94,21.02,19.48,18.99,19.52,19.47,18.82,19.04,19.51,17.78,17.95,19.54,18.18,19.97,19.66,20.75,21.33,21.21,22.03,22.39,22.77,22.06,22.31,23.16,22.46,22.85,22.62,22.41,22.02,22.11,21.55,21.17,21.62,21.15,21.57,20.36,20.39,19.14,18.52,19.45,17.81,19.34,17.99,18.41,19.24,19.36,20.39,20.81,20.54,20.35,21.27,21.57,20.95,20.85,21.60,22.02,21.43,21.40,22.10,21.60,20.79,20.39,19.96,18.60,17.94,19.35,17.62,18.96,17.97,18.52,18.66,18.42,19.82,18.86,19.77,19.64,18.25,18.91,17.91,17.37,17.32,17.22,18.33,17.42,19.10,17.83,19.11,17.93,18.29,17.77,17.66,18.01,18.17,19.48,19.46,19.59,20.34,18.82,19.23,19.31,18.04,18.48,17.35,16.94,16.39,15.96,16.77,16.09,17.49,17.17,17.08,17.39,16.78,15.66,16.96,18.18,16.75,16.60,18.56,18.33,17.63,18.53,19.48,18.54,18.65,19.51,19.80,18.98,19.67,20.42,20.52,19.93,20.84,21.27,20.82,20.92,21.47,21.60,21.46,21.52,21.80,22.42,22.28,22.64,23.21,24.53,24.33,24.40,25.24,14.80,14.35,12.93,11.87,11.15,10.88,10.53,11.71,11.04,11.38,11.14,10.86,10.39,11.68,11.33,10.68,11.27,12.40,11.80,11.84,13.07,12.99,12.76,13.84,13.74,14.23,13.95,13.47,14.27,14.27,13.85,14.01,14.74,14.24,14.10,14.76,14.23,15.29,14.38,15.50,14.49,14.80,13.77,13.08,13.00,13.97,13.75,12.52,13.21,13.74,12.96,11.70,12.91,13.17,12.20,12.42,13.29,13.50,13.59,13.17,12.57,13.12,13.70,13.04,12.37,13.58,13.88,12.84,14.61,14.25,14.46,15.62,14.76,15.79,15.16,15.58,15.92,15.60,17.22,16.93,18.25,17.75,19.21,19.43,19.75,20.02,20.63,19.66,19.92,18.53,18.38,18.13,18.09,16.72,16.37,15.49,15.55,14.02,13.49,12.04,12.46,13.12,12.45,12.28,13.39,13.74,13.07,13.03,13.08,12.13,11.37,11.38,11.20,11.50,11.75,12.67,14.16,14.22,15.39,16.54,18.24,17.88,19.61,18.81,21.81,20.98,20.31,20.38,18.74,17.16,15.79,14.08,13.25,12.21,11.88,11.37,11.02,11.23,10.72,11.69,11.43,12.23,11.60,11.71,11.44,11.86,12.23,11.72,11.38,11.61,12.07,12.11,12.81,12.81,14.26,14.56,16.36,16.85,18.28,19.47,19.70,20.87,20.08,20.50,20.89,20.84,20.67,20.35,19.97,18.94,17.74,18.06,15.93,16.18,14.22,14.99,13.22,13.94,13.37,14.86,13.47,13.96,12.78,12.68,14.09,13.34,12.34,13.30,14.00,13.15,13.14,14.55,14.29,14.24,15.15,16.08,15.40,15.59,16.73,17.25,16.77,17.43,18.83,17.80,17.81,18.50,17.54,17.68,18.13,17.14,16.08,17.21,16.81,17.41,17.33,17.88,18.60,18.59,19.31,20.02,19.96,21.00,20.28,19.38,19.70,20.28,19.02,18.90,19.78,19.71,18.49,18.83,19.89,19.83,19.30,20.51,20.35,20.54,19.17,18.69,19.38,19.40,19.42,19.60,19.48,18.72,18.47,19.52,18.66,19.72,19.23,20.35,20.22,20.35,20.29,21.42,21.85,21.86,22.16,22.80,22.46,23.13,22.91,22.67,22.03,22.32,22.13,21.86,21.55,21.49,21.30,20.82,20.46,19.19,19.19,19.90,19.15,19.98,18.95,19.63,20.36,19.92,20.56,21.22,21.07,20.38,20.64,21.44,21.70,21.32,21.61,22.26,21.47,20.79,21.31,21.01,20.19,19.37,19.03,18.08,17.90,19.03,18.35,18.73,18.74,18.69,19.04,18.24,19.40,18.63,19.34,19.89,18.82,19.35,18.35,18.40,17.35,17.84,17.61,17.23,18.00,17.11,17.56,16.31,15.72,15.90,16.09,16.53,17.60,17.98,17.32,17.09,17.50,17.06,16.32,16.91,16.40,16.61,16.19,16.12,16.65,16.43,16.25,17.23,17.70,18.64,18.27,17.88,16.96,15.76,15.29,17.30,16.61,15.34,16.43,17.56,16.84,16.34,18.25,17.80,17.23,17.90,18.54,18.00,17.93,18.93,19.18,18.04,18.25,19.31,19.36,18.54,19.31,19.85,19.68,19.12,19.59,20.07,20.19,21.33,23.01,24.18,24.56,25.42,26.24],[12.39,10.56,10.58,9.48,10.09,10.09,9.10,8.82,9.05,9.11,8.06,7.87,7.65,7.16,7.29,6.54,6.26,6.56,6.18,5.63,6.23,6.33,5.78,5.49,4.97,4.64,4.82,4.26,4.51,6.28,7.12,5.52,5.09,4.50,4.70,5.11,5.16,5.95,6.20,6.95,6.09,7.00,6.12,5.86,5.06,4.66,5.04,4.09,5.10,4.64,3.69,4.09,2.69,3.86,3.71,4.40,4.86,5.36,5.07,5.11,4.50,4.14,2.86,3.71,2.89,4.23,4.12,4.88,5.38,5.89,6.58,7.16,7.98,8.77,9.48,9.70,9.32,9.82,9.02,8.80,8.48,8.11,7.63,7.47,7.25,6.72,6.34,6.18,5.97,5.42,5.35,5.26,4.89,4.37,4.16,4.22,3.67,3.01,3.27,3.19,2.49,2.36,1.87,1.74,1.72,1.43,0.98,0.76,1.21,1.56,1.96,2.82,3.26,3.81,3.90,3.91,2.99,4.13,3.60,4.61,4.90,5.37,6.12,6.26,7.00,7.27,8.41,8.88,9.93,11.06,11.28,11.05,11.44,10.71,10.08,9.66,9.18,9.03,9.13,9.66,9.13,9.66,9.73,9.77,9.02,7.90,7.50,7.60,6.98,6.15,5.50,5.31,4.97,5.46,5.85,5.90,6.60,6.62,7.52,8.16,8.39,7.23,7.57,8.50,8.07,7.19,7.80,8.47,8.05,7.16,7.82,8.54,8.08,7.61,8.58,8.82,8.30,7.87,7.37,7.04,6.56,6.16,6.91,5.96,6.68,6.98,6.89,7.40,6.70,6.71,7.06,6.96,6.53,6.87,6.15,6.55,6.39,5.68,6.01,5.14,5.83,5.45,4.98,5.97,6.27,6.23,6.56,6.82,7.84,7.98,7.19,7.08,7.28,7.37,8.11,8.03,9.22,10.02,10.27,9.06,7.99,8.62,8.32,8.33,8.34,8.27,8.67,8.37,8.97,9.88,10.40,10.43,11.04,10.65,10.00,10.08,9.94,9.49,9.08,9.54,9.53,8.72,8.67,9.43,8.78,8.06,8.64,8.79,9.74,9.11,8.93,9.71,9.22,8.91,8.94,9.00,9.01,9.49,9.48,10.33,10.47,11.25,11.35,12.31,12.29,11.72,11.96,12.51,11.94,11.08,11.98,12.25,10.94,11.31,12.54,12.02,11.17,12.36,13.62,12.59,12.72,13.29,14.10,15.28,14.80,13.70,13.31,12.46,11.83,10.26,10.11,9.85,9.81,10.11,9.97,9.83,9.21,9.75,11.23,11.94,14.26,15.47,16.83,18.51,20.16,20.28,20.46,21.92,19.95,17.77,17.71,17.23,17.79,18.40,17.74,17.68,18.45,19.02,17.78,18.15,18.47,17.57,17.10,16.70,16.67,16.38,15.97,16.17,16.00,15.46,15.06,15.04,15.24,15.73,17.12,16.91,17.85,19.61,20.34,19.14,19.61,18.60,19.65,19.74,19.37,18.92,20.28,19.95,18.92,20.71,20.24,20.58,19.45,18.70,18.75,17.66,17.56,16.77,16.66,15.54,16.08,14.65,14.49,13.91,13.56,13.48,13.37,13.29,14.05,14.16,15.44,14.98,16.43,15.52,16.78,16.40,17.24,17.14,17.78,17.88,18.30,18.74,19.28,18.73,18.40,19.70,18.85,17.56,17.72,18.49,18.14,16.71,17.32,18.49,17.63,16.58,17.86,18.20,16.93,16.86,18.44,17.87,16.59,17.31,18.29,17.30,16.50,17.73,17.83,18.03,17.81,17.35,17.35,17.61,17.26,17.38,17.52,17.16,16.31,16.43,15.78,15.76,15.02,14.60,15.68,14.90,15.89,15.06,15.95,15.66,16.41,16.20,16.61,16.81,17.28,17.80,18.34,19.11,18.31,17.66,17.97,17.80,17.61,16.97,17.18,16.20,16.27,17.31,17.03,16.85,17.22,17.80,17.58,17.28,17.68,17.54,18.05,17.10,17.05,16.34,15.08,14.87,15.93,14.86,15.63,15.56,15.74,16.27,15.55,14.94,15.79,15.74,14.86,15.00,15.77,15.65,14.69,14.68,15.55,15.18,14.57,15.14,15.50,15.11,14.99,14.84,14.79,14.19,13.69,13.67,13.08,12.39,12.11,11.78,12.07,12.04,12.91,12.79,12.35,13.51,13.34,13.47,13.28,12.40,13.19,13.69,14.55,14.33,14.24,13.67,14.49,13.45,13.90,14.36,14.19,13.54,13.88,13.39,13.89,12.75,13.69,13.09,14.05,14.23,14.17,14.69,14.26,13.18,12.86,13.77,12.87,13.66,13.37,14.03,13.83,14.36,14.15,14.66,14.78,14.19,14.03,13.33,13.77,14.14,12.70,12.53,13.26,13.01,11.71,12.14,12.69,11.71,10.85,11.80,11.91,10.70,10.24,11.59,12.43,12.85,13.23,13.15,13.70,13.75,14.18,14.45,14.65,14.95,14.94,15.24,15.53,15.62,15.24,15.15,15.38,14.51,14.25,14.47,13.40,13.29,13.35,12.81,12.72,11.92,11.33,11.52,11.26,10.55,10.62,10.40,12.70,12.90,13.34,13.24,14.14,14.03,14.18,12.53,13.33,13.45,13.80,14.09,14.37,14.81,14.63,15.40,16.37,17.16,19.00,19.41,20.35,21.77,22.58,22.74,23.16,24.87,16.28,15.60,14.38,13.38,12.00,11.64,10.46,9.83,9.40,8.81,8.25,8.28,9.09,8.97,8.44,9.22,9.74,9.40,9.38,10.34,10.90,11.24,10.23,10.46,9.64,10.14,10.25,9.34,9.19,10.10,9.87,8.76,9.17,9.82,8.92,8.53,8.35,8.34,7.80,7.97,7.89,8.67,8.86,8.70,8.11,7.70,8.21,8.21,7.36,7.80,8.42,7.98,7.35,7.89,8.78,9.54,9.96,10.64,10.66,10.40,10.30,11.31,10.98,10.41,10.98,11.82,11.38,11.39,13.08,13.74,13.57,15.69,16.38,17.06,18.37,18.44,19.63,20.24,21.43,22.29,22.72,23.07,23.77,23.79,24.11,24.20,24.10,23.90,23.58,23.60,22.74,23.10,23.30,22.67,22.49,21.95,22.19,21.59,21.35,19.77,20.92,21.40,20.74,19.89,20.44,19.80,19.53,18.79,18.04,16.64,17.92,17.93,18.89,17.80,18.82,19.71,19.98,21.23,21.93,21.08,22.40,21.24,22.63,22.57,23.87,23.73,23.72,23.59,22.92,22.53,21.04,20.98,19.66,19.68,18.22,18.03,17.42,16.39,15.81,15.22,14.02,14.04,13.49,12.64,13.14,13.43,14.43,14.47,15.75,15.35,16.74,17.70,18.08,18.80,19.99,21.15,21.62,22.93,22.92,23.73,23.02,23.94,23.38,23.95,24.10,24.54,24.29,24.03,23.73,23.21,23.00,22.39,22.10,21.34,20.31,19.85,18.29,17.75,16.79,17.55,17.76,18.15,18.05,18.05,19.16,19.30,19.33,19.53,20.72,20.67,20.46,21.25,21.48,21.76,22.01,22.49,22.31,22.65,22.92,23.06,22.88,23.21,23.74,23.43,23.27,23.56,23.16,23.08,23.31,22.09,22.03,22.41,21.15,21.69,21.56,20.53,22.10,22.46,22.32,23.05,22.19,22.92,22.59,21.38,21.67,22.31,21.56,20.66,21.66,21.88,21.07,20.51,21.74,21.91,20.76,22.28,21.89,22.18,20.73,20.33,20.72,20.56,20.04,20.20,20.58,18.75,18.79,20.46,19.15,20.89,20.57,21.77,22.38,21.94,23.11,23.48,23.81,23.09,23.12,24.20,23.71,23.93,23.48,23.47,23.11,23.00,22.41,22.17,22.66,21.99,22.32,21.10,21.02,19.93,19.45,20.30,18.78,20.19,18.83,19.27,20.12,20.37,21.48,21.84,21.60,21.48,22.45,22.79,22.12,22.06,22.77,23.15,22.61,22.52,23.27,22.56,21.80,21.41,20.91,19.61,18.95,20.45,18.53,20.17,18.99,19.84,19.89,19.63,21.02,20.02,21.03,20.91,19.49,20.11,18.97,18.44,18.43,18.46,19.51,18.56,20.32,19.00,20.35,18.96,19.27,18.81,18.69,18.87,18.86,20.26,20.50,20.75,21.43,19.87,20.62,20.38,19.21,19.75,18.56,18.21,17.50,17.09,17.97,17.52,18.76,18.63,18.54,18.84,18.30,17.01,18.48,19.41,18.02,17.77,19.82,19.48,18.80,19.71,20.79,19.74,19.99,20.83,21.10,20.15,21.03,21.64,21.68,21.04,22.01,22.49,21.95,22.13,22.83,22.91,22.67,22.63,23.12,23.79,23.60,23.77,24.04,24.86,24.69,24.48,25.07,15.02,14.86,13.31,12.39,11.84,11.59,11.17,12.48,11.84,12.20,12.01,11.53,11.20,12.37,12.19,11.62,12.08,13.39,12.81,12.82,14.11,14.04,13.70,15.02,14.70,15.35,14.95,14.24,15.14,15.27,14.67,14.59,15.39,15.12,14.63,15.11,14.88,15.95,15.25,16.38,15.77,15.77,14.78,14.00,14.26,15.02,14.56,13.32,14.30,14.86,13.64,12.49,13.94,13.56,13.02,13.40,13.97,13.96,14.51,14.14,13.36,13.98,14.61,13.81,12.89,14.25,14.68,13.59,15.31,14.89,15.09,15.99,15.27,16.47,16.55,16.30,16.99,16.59,17.95,17.95,19.23,18.71,20.17,20.40,20.64,21.02,21.75,20.62,20.74,19.19,19.39,19.23,18.88,16.84,17.08,16.62,16.38,14.80,14.35,12.61,13.62,14.07,13.26,12.89,14.54,15.03,14.36,14.26,13.83,12.66,12.10,11.83,11.78,11.92,12.36,13.08,15.08,14.65,16.15,17.08,19.40,19.24,21.16,20.80,22.77,22.12,21.18,21.38,19.78,17.52,16.20,14.43,13.73,12.63,12.19,12.10,11.40,11.89,11.02,12.41,12.08,13.07,12.44,12.42,11.69,12.11,13.05,12.13,11.72,12.02,12.59,12.68,13.15,13.56,14.81,15.13,17.05,17.63,19.27,20.40,20.99,21.80,21.21,21.85,21.94,21.85,21.82,21.22,21.04,19.99,18.81,19.02,16.91,17.19,15.18,15.70,14.18,14.53,14.30,16.00,14.26,14.95,13.39,13.36,15.24,14.14,12.95,14.22,15.13,13.93,13.92,15.47,15.23,15.03,15.90,16.90,16.38,16.43,17.59,18.24,17.98,18.38,19.78,18.79,18.87,19.46,18.64,18.74,19.17,18.28,17.69,18.47,18.27,18.40,18.55,19.03,19.63,19.54,20.20,20.85,20.74,21.74,21.02,20.24,20.49,20.79,19.82,19.65,20.64,20.50,19.38,19.85,20.85,20.79,20.09,21.19,21.09,21.62,20.15,19.84,20.38,20.48,20.24,20.48,20.40,19.91,19.44,20.50,19.58,20.68,20.18,21.39,21.23,21.14,21.16,22.22,22.66,22.92,23.13,23.75,23.40,24.18,23.92,23.73,22.89,23.29,23.17,22.79,22.51,22.62,22.06,21.77,21.45,20.13,20.18,20.94,20.14,20.95,19.98,20.71,21.12,20.85,21.23,21.91,21.81,21.20,21.48,22.34,22.70,22.08,22.43,23.10,22.38,21.62,22.17,21.87,21.09,20.28,20.07,19.04,19.00,19.94,19.33,19.79,19.81,19.66,20.09,19.46,20.45,19.86,20.39,21.07,19.71,20.43,19.50,19.38,18.62,18.96,18.67,18.33,18.99,18.33,18.74,17.53,17.03,17.14,17.26,17.65,18.69,19.19,18.60,18.42,18.77,18.43,17.72,18.01,17.88,17.66,17.30,17.25,17.70,17.37,17.31,18.19,18.85,19.45,19.30,19.28,18.01,16.57,16.96,18.71,17.69,16.41,18.35,18.69,17.96,17.83,19.29,18.85,18.60,19.13,19.58,19.10,19.11,19.99,20.09,19.10,19.31,20.12,20.30,19.49,20.15,20.72,20.61,20.00,20.48,20.98,21.34,22.28,24.18,25.01,25.31,26.05,26.69],[12.89,11.34,11.38,9.89,10.73,10.93,9.68,9.23,9.72,9.81,8.75,8.34,8.04,7.53,7.84,6.75,6.59,7.30,6.68,5.93,6.58,7.08,6.04,5.85,5.08,4.82,5.01,4.09,4.75,6.65,7.79,6.00,5.65,4.82,5.09,5.38,5.52,6.07,6.33,6.93,5.92,7.42,6.24,6.32,5.45,4.84,4.94,4.47,5.08,4.75,3.66,4.13,2.90,3.85,3.51,4.36,5.30,5.66,5.23,5.44,4.38,4.26,3.01,3.87,3.17,4.28,4.06,4.95,5.16,6.03,6.84,7.61,8.34,9.19,9.58,9.81,9.50,9.87,9.08,8.88,8.44,8.07,7.82,7.59,7.35,6.86,6.49,6.31,5.97,5.48,5.17,5.10,4.77,4.45,4.24,4.46,4.03,3.11,3.45,3.59,2.83,2.76,2.39,2.03,2.21,1.99,1.56,1.03,0.78,1.18,1.69,2.53,3.17,3.63,4.15,4.37,3.18,4.17,3.63,4.63,4.79,5.37,6.06,6.54,7.35,7.78,8.66,9.28,9.99,11.32,11.56,11.19,11.58,10.73,10.43,10.02,9.25,9.35,9.41,9.66,9.13,9.64,9.72,9.54,8.85,7.84,7.50,7.67,6.92,6.06,5.40,5.10,5.04,5.51,5.58,5.91,6.75,6.86,8.08,8.77,8.94,7.69,7.95,9.08,8.77,7.50,8.44,9.14,8.80,7.70,8.60,9.34,8.94,8.53,9.22,9.83,9.22,8.62,8.19,7.84,7.10,6.65,7.66,6.19,7.22,7.46,7.21,7.81,6.81,6.72,7.28,7.11,6.79,7.09,6.30,7.09,6.96,5.88,6.16,5.31,6.07,5.52,5.07,6.02,6.61,6.14,6.92,7.42,8.61,8.64,7.64,7.91,8.07,8.30,9.09,8.92,10.33,10.96,11.25,10.26,9.14,9.90,9.37,9.19,9.21,8.92,9.46,8.96,9.78,10.50,11.13,11.24,11.91,11.35,10.94,11.15,11.04,10.51,10.01,10.69,10.63,9.81,9.94,10.86,10.06,9.06,9.90,10.27,11.18,10.76,10.45,11.16,10.66,10.24,10.09,10.09,9.97,10.29,10.11,10.85,11.28,11.81,12.16,12.95,12.95,12.57,13.02,13.39,12.89,12.33,12.96,13.11,11.91,12.50,13.40,12.94,12.18,13.32,14.16,13.35,13.79,14.10,14.88,15.87,15.56,14.49,14.07,13.26,12.77,11.61,11.34,11.29,10.99,11.25,10.89,10.74,10.01,10.34,11.37,12.23,14.55,15.91,17.05,18.54,20.45,20.55,20.47,22.07,20.35,18.28,18.39,17.99,18.31,18.93,18.58,18.36,18.97,19.33,18.55,18.75,19.08,18.38,18.04,17.62,17.60,17.37,17.00,17.12,17.15,16.68,16.10,16.17,16.35,16.76,17.72,17.71,18.50,19.89,20.45,19.59,20.24,19.45,20.50,20.67,19.88,19.51,20.81,20.55,19.56,21.27,20.90,21.19,20.24,19.21,19.44,18.51,18.58,17.84,17.67,16.63,16.80,15.63,15.42,14.88,14.35,14.35,14.26,14.03,14.71,15.05,16.23,15.96,17.29,16.57,17.69,17.32,18.13,18.16,18.68,18.57,18.90,19.21,19.60,19.17,18.80,19.69,19.37,18.27,18.46,19.00,18.70,17.48,18.18,18.99,18.37,17.39,18.50,19.00,17.80,17.56,19.00,18.60,17.49,18.02,19.13,18.20,17.47,18.33,18.57,18.95,18.50,18.10,17.93,18.65,17.75,17.73,18.29,17.84,16.84,17.02,16.50,16.46,15.60,15.43,16.43,15.97,16.92,16.20,16.78,16.75,17.49,17.32,17.60,17.79,18.00,18.50,18.77,19.39,18.80,18.03,18.46,18.31,18.16,17.51,17.77,16.78,16.82,17.98,17.60,17.33,17.73,18.30,18.10,17.86,18.19,18.05,18.51,17.81,17.71,17.14,16.11,15.97,16.90,16.05,16.61,16.75,16.63,17.26,16.28,16.01,16.89,16.78,16.01,16.14,16.97,16.69,15.65,15.88,16.72,16.17,15.54,16.28,16.46,16.12,15.88,15.75,15.70,15.42,14.84,14.77,14.02,13.49,13.02,12.54,12.87,12.53,13.83,13.41,12.97,13.84,13.74,14.06,13.94,13.51,14.21,14.84,15.66,15.33,15.35,14.77,15.55,14.44,14.92,15.72,15.03,14.33,14.50,14.45,14.90,13.81,14.75,14.17,15.19,15.13,15.00,14.97,14.82,14.12,13.99,14.89,14.02,14.81,14.50,15.08,15.04,14.98,14.88,15.20,15.78,14.65,14.18,13.81,14.48,14.82,13.36,13.19,14.28,14.01,11.88,12.84,13.61,12.37,11.51,12.43,12.57,11.81,11.14,12.53,13.21,13.67,14.44,14.16,14.94,15.15,15.24,15.63,15.42,15.64,15.86,15.99,16.19,16.16,15.80,15.89,15.93,15.13,14.73,15.25,14.05,13.47,13.91,13.35,13.17,11.87,11.84,11.94,11.55,10.61,10.89,10.41,12.67,12.60,13.07,13.23,13.92,13.94,14.47,13.38,14.30,14.44,14.86,15.38,15.31,15.75,15.35,16.32,17.06,17.74,19.61,19.98,20.76,22.04,23.16,23.15,23.63,25.14,16.92,15.72,14.68,13.55,12.45,12.35,11.38,10.51,10.34,9.64,8.89,9.18,9.98,9.55,8.96,10.21,10.65,10.02,10.13,11.00,11.22,11.85,10.94,10.80,9.88,10.20,10.71,9.56,9.21,10.08,9.88,8.70,9.05,9.79,9.02,8.56,7.90,7.97,7.54,7.61,7.79,8.70,8.95,9.18,8.12,7.76,8.32,8.59,7.28,7.54,8.70,8.25,7.26,7.96,9.04,9.82,10.48,11.20,11.09,10.42,11.04,11.92,11.23,10.91,11.71,12.32,11.85,12.05,13.39,14.12,14.20,15.91,16.62,17.48,18.79,19.25,20.34,21.05,21.92,22.64,22.70,22.90,23.71,23.59,24.07,24.07,23.82,23.80,23.46,23.54,23.00,22.86,23.24,22.96,22.54,22.07,22.28,22.00,21.28,20.30,21.13,21.57,21.27,20.41,20.81,20.16,20.03,19.17,18.51,17.38,18.53,18.82,19.57,18.34,19.01,20.22,19.95,21.54,22.18,21.62,22.55,21.36,22.47,22.48,23.63,23.59,23.61,23.54,22.82,22.72,20.87,21.81,19.87,20.78,18.79,19.18,18.16,17.06,16.38,15.94,14.77,14.81,14.15,13.49,13.86,13.98,14.91,15.26,16.21,15.93,17.05,18.26,18.24,19.97,19.85,21.84,21.63,23.01,22.94,23.71,23.01,23.90,23.35,23.81,23.99,24.13,24.06,23.86,23.59,23.16,22.99,22.56,22.51,21.71,21.13,20.05,19.29,17.72,17.51,18.08,18.40,18.76,18.73,19.02,19.93,19.96,20.35,20.64,21.42,21.26,21.42,21.99,21.96,22.29,22.63,22.75,22.52,22.78,22.89,23.04,22.93,23.17,23.63,23.33,23.05,23.54,23.17,23.00,23.36,22.25,22.36,22.36,21.67,21.75,21.78,20.90,22.34,22.38,22.34,23.16,22.58,23.14,22.79,21.86,21.88,22.48,21.80,21.10,21.91,22.05,21.42,20.78,21.67,21.98,20.86,22.37,22.16,22.43,21.09,20.73,20.88,20.77,20.36,20.37,20.88,19.34,19.52,20.77,19.76,21.28,20.95,22.07,22.55,22.34,23.20,23.56,23.89,23.41,23.61,24.50,23.96,23.96,23.68,23.70,23.30,23.27,22.75,22.44,22.65,22.33,22.74,21.30,21.37,20.43,19.93,20.51,19.34,20.46,19.51,19.74,20.40,20.71,21.66,21.99,21.82,21.53,22.45,22.85,22.39,22.36,22.92,23.40,22.80,22.70,23.46,22.82,22.15,21.91,21.24,20.06,19.74,20.77,19.25,20.58,19.64,20.31,20.33,20.21,21.36,20.60,21.48,21.45,20.14,20.57,19.50,19.08,19.31,19.32,20.34,19.52,20.88,19.88,20.66,19.65,19.92,19.16,19.20,19.45,19.47,20.80,20.65,20.98,21.78,20.33,21.31,21.02,20.34,20.69,19.72,19.09,18.58,18.06,18.93,18.36,19.30,19.30,19.11,19.31,18.81,17.35,18.61,20.08,18.70,18.03,20.09,20.07,19.72,20.03,21.30,20.46,20.78,21.27,21.55,20.79,21.66,21.91,21.87,21.45,22.20,22.62,22.23,22.31,23.02,23.04,22.81,22.81,23.30,23.77,23.69,23.96,24.29,25.61,25.18,25.31,25.64,14.92,14.68,13.23,12.32,11.85,11.47,11.33,12.96,12.16,12.80,12.93,12.34,11.60,13.10,13.27,12.19,12.90,14.09,13.55,13.52,15.02,14.75,14.47,15.70,15.50,15.97,15.53,15.05,15.91,15.81,15.18,15.29,16.20,15.69,15.33,15.96,15.72,16.76,16.34,17.18,16.53,16.39,15.69,15.00,15.06,15.77,15.42,14.39,15.02,15.42,14.50,13.58,14.58,14.56,13.87,13.87,14.59,14.58,14.81,14.80,13.82,14.42,15.12,14.41,13.93,14.88,15.36,14.43,16.05,15.79,15.78,17.38,16.06,17.08,16.38,17.42,17.49,17.00,18.86,17.81,19.46,18.43,20.27,20.33,20.87,21.33,21.80,20.40,20.31,18.61,18.82,19.18,18.76,17.11,17.35,16.56,16.59,14.96,14.27,12.64,13.22,14.12,13.38,13.01,14.49,14.91,13.64,14.10,13.82,12.86,12.33,11.46,11.95,11.77,12.14,13.06,14.90,14.96,15.67,17.27,19.00,19.21,21.28,20.62,23.13,22.35,20.72,21.17,19.69,17.19,16.34,14.27,13.99,12.27,12.13,12.25,11.66,12.07,11.05,12.68,12.13,13.41,12.71,12.94,12.26,12.80,13.47,12.46,11.82,12.47,12.77,12.86,13.20,13.36,14.43,14.98,17.12,17.44,19.55,20.15,21.17,22.33,21.44,22.50,22.40,22.30,22.35,21.66,21.14,19.94,18.12,19.14,16.60,17.77,15.28,16.10,14.19,14.95,14.73,16.34,14.54,15.13,13.61,13.65,15.32,14.43,13.53,14.16,15.20,14.38,13.83,15.00,15.70,15.53,15.77,16.75,16.64,16.51,17.58,18.25,18.38,18.74,20.11,18.72,18.72,19.62,18.61,18.66,19.25,18.29,17.35,18.14,18.04,18.71,18.67,19.17,19.59,19.71,20.32,20.85,20.67,21.74,21.07,20.21,20.32,20.95,20.13,19.67,20.70,20.83,19.59,19.81,21.21,21.23,20.61,22.14,21.94,22.37,20.55,20.31,21.09,20.76,20.83,20.68,20.53,19.97,19.55,20.36,19.66,20.52,20.38,21.41,21.18,21.20,20.98,22.10,22.63,22.70,23.08,23.81,23.40,24.09,24.00,23.90,22.98,23.31,23.26,22.81,22.56,22.63,22.17,21.76,21.50,20.17,20.32,20.86,20.20,20.92,20.08,20.85,21.35,20.96,21.65,22.27,21.98,21.14,21.58,22.62,22.88,22.12,22.59,23.10,22.39,21.51,22.06,21.68,21.13,20.41,19.88,19.26,19.11,19.92,19.25,19.88,19.99,19.97,20.65,20.08,21.06,20.48,20.83,21.42,20.42,20.89,20.15,19.82,19.35,19.29,19.41,18.63,19.31,18.68,18.80,17.74,17.06,17.11,17.36,17.86,18.91,19.28,18.58,18.40,18.71,18.53,17.36,18.34,18.00,18.94,18.26,18.01,18.37,18.33,18.10,18.82,19.44,20.10,20.17,19.56,18.28,16.74,17.27,18.65,17.77,16.65,18.21,18.98,18.10,18.31,19.70,19.59,19.53,19.97,20.05,19.65,19.62,20.34,20.40,19.44,19.53,20.60,20.46,19.59,20.54,21.01,20.55,20.18,20.47,21.24,21.28,22.35,24.02,24.99,25.22,26.14,26.66],[12.94,11.90,11.95,11.00,11.66,11.54,10.73,10.62,10.62,10.81,9.83,9.57,9.35,8.77,9.00,8.01,7.65,8.21,7.68,6.78,7.48,7.81,6.96,6.35,5.71,5.58,5.92,4.88,5.69,7.07,7.88,6.57,6.52,5.57,5.61,5.99,5.83,6.41,7.00,7.38,6.69,8.05,7.19,6.89,6.29,5.76,6.19,5.20,6.30,5.59,5.04,5.10,3.37,4.30,3.33,4.56,5.19,5.76,5.45,5.55,4.47,4.24,3.11,4.38,4.00,4.97,4.86,5.96,6.36,7.23,8.14,8.87,9.63,10.45,11.13,11.33,10.82,11.29,10.31,10.04,9.57,9.27,9.04,8.79,8.45,8.06,7.72,7.36,7.14,6.49,6.16,6.08,5.79,5.45,5.11,5.05,4.67,3.87,3.87,4.10,3.30,3.19,3.10,2.59,2.56,2.36,2.18,1.66,1.10,0.77,1.32,2.18,3.14,3.71,4.58,4.54,3.37,4.42,4.12,5.29,5.83,6.51,7.12,7.57,8.64,8.89,10.00,10.52,11.47,12.49,12.76,12.29,12.71,11.90,11.43,10.86,10.22,10.01,10.29,10.61,9.94,10.09,10.37,10.04,9.43,8.25,8.20,8.33,7.54,6.89,5.85,5.83,5.55,6.19,6.41,6.73,7.66,7.81,8.90,9.63,9.55,8.65,8.78,9.78,9.44,8.44,9.22,9.77,9.42,8.45,9.15,9.99,9.59,9.14,9.98,10.21,9.71,9.09,8.51,8.27,7.42,7.18,7.88,6.54,7.67,7.69,7.53,8.26,7.14,6.86,7.55,7.33,6.89,7.10,6.43,7.18,7.10,6.24,6.54,5.69,6.73,6.02,5.59,6.64,7.12,7.15,7.49,7.95,9.05,9.21,8.29,8.27,8.48,8.48,9.46,9.11,10.75,11.35,11.61,10.36,9.32,10.16,9.68,9.78,9.62,9.68,10.03,9.53,10.22,11.23,12.07,12.05,12.83,12.15,11.56,11.88,11.79,11.19,10.73,11.49,11.16,10.16,10.11,11.15,10.36,9.52,10.23,10.42,11.48,10.80,10.73,11.39,10.97,10.61,10.75,10.67,10.63,11.09,10.91,11.74,12.29,12.84,13.23,13.97,14.14,13.66,13.96,14.32,13.84,13.25,13.86,13.97,12.82,13.30,14.19,13.69,12.99,13.84,14.82,13.88,14.11,14.62,15.13,16.02,15.75,14.75,14.32,13.86,13.28,12.43,11.94,11.92,11.62,12.00,11.60,11.46,10.86,11.24,12.13,12.77,15.04,16.03,17.55,18.77,20.53,20.80,20.74,21.85,20.64,18.78,18.88,18.56,18.95,19.38,19.02,18.87,19.51,19.87,19.09,19.19,19.52,18.80,18.48,18.05,18.09,17.87,17.47,17.61,17.63,17.22,16.73,16.92,16.82,17.25,18.11,18.18,18.90,20.23,20.81,19.88,20.65,19.91,20.86,21.12,20.48,20.19,21.37,21.22,20.24,21.82,21.41,21.64,20.68,19.61,19.91,18.98,19.03,18.43,17.95,17.26,17.34,16.43,16.11,15.50,15.15,15.02,14.92,14.61,15.20,15.57,16.67,16.59,17.57,17.19,18.15,17.93,18.60,18.63,19.14,19.09,19.39,19.71,20.02,19.79,19.44,20.33,19.94,18.83,19.09,19.58,19.27,17.94,18.71,19.51,18.73,17.93,19.02,19.48,18.29,18.23,19.44,19.03,18.03,18.54,19.49,18.53,17.94,18.71,19.03,19.31,19.03,18.50,18.26,19.23,18.49,17.94,18.47,18.87,17.69,17.49,16.81,16.88,16.04,15.81,16.78,16.56,17.31,16.89,17.40,17.24,18.01,17.75,18.08,18.23,18.58,19.04,19.44,19.95,19.32,18.78,19.05,18.83,18.68,18.36,18.29,17.53,17.59,18.54,18.09,18.01,18.38,18.79,18.86,18.39,18.85,18.76,19.19,18.38,18.25,17.70,16.78,16.67,17.41,16.68,17.22,17.32,17.43,17.90,17.06,16.75,17.47,17.49,16.41,16.75,17.41,17.41,16.24,16.35,17.33,16.55,16.17,16.85,17.03,16.70,16.53,16.46,16.32,16.11,15.63,15.49,15.04,14.21,13.81,13.42,13.63,13.22,14.57,14.28,13.61,14.38,14.50,14.64,14.73,14.44,15.12,15.63,16.51,16.19,15.97,15.61,16.44,15.33,15.64,16.51,15.81,15.33,15.61,15.61,15.64,14.81,15.71,15.02,15.79,15.86,15.79,15.52,15.47,14.95,14.69,15.78,15.03,15.86,15.67,16.06,16.05,15.92,15.95,16.22,16.42,15.45,14.78,14.31,15.34,15.20,13.77,14.11,14.99,14.82,12.59,14.15,14.79,12.95,12.20,13.20,13.37,12.49,11.85,13.41,14.12,14.39,15.18,15.04,16.04,16.14,16.12,16.39,16.37,16.65,16.64,16.77,16.98,16.65,16.60,16.56,16.37,15.51,15.20,15.88,14.68,14.16,14.54,14.36,13.62,12.58,12.24,12.41,12.20,11.14,10.93,10.40,12.63,12.64,13.32,13.53,14.16,14.35,14.82,13.96,14.89,14.88,15.86,16.16,16.17,16.61,16.20,16.99,17.78,18.60,20.17,20.54,21.39,22.56,23.10,23.21,23.55,24.65,17.05,16.19,15.06,14.18,13.07,12.82,11.87,11.31,10.73,10.25,9.57,10.09,10.56,10.30,9.84,10.82,11.05,10.60,10.70,11.51,11.73,12.46,11.49,11.23,10.22,10.54,11.07,10.06,9.76,10.51,10.45,9.21,9.79,10.50,9.87,9.55,8.64,8.82,8.08,7.98,7.97,9.04,9.12,9.71,8.49,8.01,8.79,9.07,7.85,8.07,9.34,8.77,7.91,8.77,9.89,10.53,11.15,12.05,11.86,11.08,11.66,12.44,11.84,11.60,12.15,12.96,12.40,12.63,13.87,14.70,14.57,16.47,17.16,17.92,18.83,19.45,20.39,21.01,21.97,22.64,23.09,23.30,24.33,24.06,24.64,24.60,24.52,24.12,23.96,23.38,23.22,23.36,23.59,23.07,22.97,22.49,22.82,22.39,21.94,20.83,21.54,21.88,21.28,20.60,21.10,20.49,20.28,19.48,18.83,17.66,18.57,19.15,19.84,18.86,19.50,20.91,20.76,22.21,22.76,22.26,22.92,21.76,22.67,22.91,24.06,24.02,23.82,23.68,22.90,22.95,21.58,22.07,20.37,20.86,19.13,18.95,18.50,17.39,17.05,16.34,15.29,15.32,14.82,13.99,14.47,14.41,15.48,15.87,16.81,16.46,17.34,18.50,18.39,19.98,20.64,21.84,21.97,22.87,22.60,23.78,23.21,24.40,23.89,24.36,24.61,24.77,24.73,24.48,24.23,23.56,23.11,22.51,22.14,21.54,20.92,20.41,19.41,18.46,17.86,18.34,18.54,18.89,18.95,18.97,20.06,20.15,20.02,20.45,21.25,21.18,21.18,21.77,22.02,22.10,22.38,22.77,22.79,22.79,22.84,23.40,23.29,23.61,24.21,23.52,23.40,24.12,23.77,23.52,23.91,22.77,22.54,22.72,21.70,22.12,22.17,21.47,23.01,23.07,22.96,23.81,23.23,23.78,23.52,22.39,22.68,23.06,22.33,21.71,22.46,22.57,21.73,21.35,22.31,22.57,21.38,23.02,22.73,22.82,21.31,20.98,21.33,21.35,20.79,20.96,21.43,19.85,19.89,21.58,20.18,22.13,21.79,22.84,23.23,23.12,23.93,24.15,24.61,23.97,24.31,24.86,24.47,24.63,24.52,24.30,23.99,24.03,23.58,23.22,23.44,23.19,23.60,22.49,22.51,21.39,20.54,21.61,19.83,21.36,19.80,20.33,21.09,21.56,22.36,22.79,22.56,22.46,23.26,23.47,23.05,23.01,23.73,24.02,23.46,23.36,24.09,23.54,23.01,22.58,22.03,20.86,20.14,21.39,19.76,21.05,20.04,20.57,20.65,20.47,21.72,20.81,21.78,21.66,20.32,20.92,19.95,19.37,19.58,19.58,20.42,19.68,21.27,20.25,21.32,20.02,20.37,19.61,19.48,19.94,20.08,21.42,21.27,21.57,22.33,20.94,21.56,21.36,20.48,20.69,19.84,19.30,18.81,18.35,19.10,18.50,19.45,19.23,19.11,19.44,18.78,17.64,18.70,20.00,18.83,18.46,20.28,20.21,19.89,20.52,21.34,20.47,20.78,21.46,21.66,20.91,21.77,22.10,22.31,21.95,22.59,23.12,22.70,22.76,23.51,23.87,23.61,23.40,23.85,24.35,24.03,24.26,24.55,25.82,25.49,25.41,25.93,15.51,15.44,13.70,13.07,12.92,12.02,11.96,14.08,12.99,13.57,13.36,13.10,12.47,13.88,13.98,12.92,13.69,14.90,14.21,14.16,15.45,15.07,15.03,16.22,16.21,16.67,16.16,15.68,16.62,16.67,15.91,16.03,17.14,16.55,16.14,16.98,16.39,17.39,17.00,17.67,17.02,17.10,16.50,15.87,15.59,16.34,16.07,15.01,15.90,16.18,15.10,14.17,15.47,15.30,14.47,14.51,15.60,15.32,15.69,15.59,14.99,14.99,15.75,15.04,14.50,15.22,15.69,14.57,16.07,15.77,16.04,17.28,16.16,17.92,17.01,17.58,18.05,17.21,19.09,18.25,19.73,18.94,20.68,20.82,21.08,21.28,21.98,20.68,20.72,19.47,19.38,18.96,19.02,17.44,17.36,16.66,16.78,15.34,14.07,12.61,12.90,13.90,13.63,12.82,14.18,14.60,13.67,14.04,13.68,13.09,12.61,11.83,12.25,12.30,12.14,13.47,15.03,15.15,16.23,17.79,20.03,20.43,21.66,21.34,23.11,22.41,21.08,21.84,20.93,18.18,17.02,15.01,13.97,12.55,11.97,12.32,12.09,12.64,11.57,12.98,12.26,13.68,13.04,13.35,12.65,13.24,13.53,12.71,12.14,12.59,12.71,12.78,13.31,13.54,15.00,15.61,18.18,18.00,20.42,21.10,21.33,22.43,21.70,22.28,22.76,22.57,22.42,22.06,21.47,20.48,19.20,19.99,17.21,18.19,15.62,16.76,14.50,15.26,14.89,16.69,14.91,15.51,14.01,13.90,15.46,14.59,13.52,14.28,15.32,14.33,14.04,15.66,15.68,15.44,16.13,17.30,16.74,16.58,17.86,18.58,18.01,18.61,20.21,19.07,19.19,20.04,18.93,19.24,19.92,18.93,17.61,18.70,18.64,19.28,19.22,19.91,20.42,20.48,21.06,21.85,21.82,22.78,21.93,21.17,21.68,22.11,20.95,20.85,21.67,21.58,20.63,20.87,21.92,21.86,21.15,22.47,22.00,22.50,21.19,20.93,21.46,21.36,21.43,21.56,21.41,20.78,20.49,21.39,20.53,21.67,21.09,22.18,22.04,22.15,21.95,23.21,23.66,23.79,24.04,24.55,24.45,24.98,24.72,24.55,23.90,24.02,23.91,23.49,23.38,23.44,23.05,22.66,22.38,20.89,20.90,21.85,20.94,21.81,20.90,21.50,22.14,21.80,22.35,22.95,22.84,22.34,22.56,23.22,23.46,23.09,23.43,23.99,23.29,22.59,23.16,22.77,22.22,21.20,21.03,20.02,20.22,20.94,20.30,20.87,20.72,20.76,21.03,20.70,21.49,21.04,21.32,21.89,21.15,21.49,20.63,20.50,19.98,20.18,19.98,19.37,20.23,19.25,19.39,18.25,17.51,17.65,17.75,18.15,19.32,19.76,19.15,18.94,19.53,19.11,18.17,18.97,18.10,19.15,18.23,18.68,18.90,18.65,18.59,19.44,19.92,20.78,20.65,19.69,18.49,17.00,17.51,19.12,18.08,16.94,18.73,19.73,19.16,18.74,20.56,20.16,19.86,20.03,20.67,20.04,20.05,20.84,21.05,20.04,20.33,21.36,21.27,20.38,21.29,22.05,21.48,20.95,21.51,21.88,21.75,22.72,24.08,25.26,25.32,26.01,26.87],[14.57,13.04,13.25,12.22,12.89,12.70,12.06,11.61,11.80,12.07,10.85,10.59,10.93,9.88,9.91,9.07,9.00,9.21,9.17,7.98,8.81,8.64,7.74,6.82,6.15,5.91,6.33,4.83,6.10,7.61,8.38,8.04,7.59,6.97,7.06,8.20,7.70,8.81,9.20,9.83,8.82,10.27,9.31,9.00,8.08,7.44,7.81,6.49,7.76,6.49,5.30,5.09,3.67,4.58,3.40,4.88,5.80,6.05,5.60,5.50,4.42,4.16,2.91,4.58,4.47,5.60,6.05,7.11,7.90,8.56,9.50,9.97,10.91,11.60,12.64,12.72,12.47,13.17,12.20,11.64,11.54,11.58,10.87,10.23,10.55,10.19,9.26,8.66,9.23,8.34,7.79,7.43,7.80,7.33,6.87,7.10,6.61,5.37,5.34,5.86,4.62,4.29,4.10,3.78,3.38,2.96,2.72,2.19,1.97,1.26,0.77,1.68,2.33,3.31,3.98,4.09,3.50,4.97,5.30,6.07,6.99,7.83,8.35,8.83,9.90,9.94,11.25,11.60,12.59,14.05,14.22,13.83,14.41,13.57,12.73,12.11,11.74,11.36,11.69,12.35,11.65,11.83,12.19,12.12,11.48,9.95,10.42,10.22,9.81,8.37,7.85,7.45,6.82,7.32,7.70,8.00,8.63,8.77,10.13,10.93,10.99,9.23,9.89,11.10,10.36,9.05,10.13,10.98,9.98,8.91,9.96,11.01,10.06,9.65,10.99,11.27,10.16,9.69,9.25,8.83,8.04,7.90,8.31,7.23,8.07,7.90,7.99,7.92,7.18,6.96,7.40,7.27,6.78,7.39,6.60,7.70,7.72,6.63,7.00,6.10,7.13,6.50,6.31,7.41,8.28,8.28,8.39,8.29,9.56,9.55,8.71,8.55,8.92,8.91,9.77,9.63,11.34,12.17,12.12,10.57,9.55,10.69,9.85,9.99,10.02,9.90,10.75,10.36,11.29,12.37,13.08,13.01,13.69,12.91,12.26,12.88,12.49,11.85,11.28,12.22,11.77,10.56,10.48,11.84,10.66,9.55,10.22,10.42,11.36,10.62,10.73,11.87,11.50,11.32,11.56,11.51,11.56,12.05,12.05,12.80,13.04,14.07,14.24,15.11,15.37,14.75,15.09,15.59,14.72,13.88,14.83,14.93,13.32,13.68,15.00,14.02,13.21,14.35,15.57,14.41,14.58,15.45,15.79,16.64,16.33,15.11,14.63,14.41,14.03,12.92,12.49,12.78,12.41,12.78,12.37,12.31,11.68,12.33,13.26,14.01,15.68,16.72,18.51,19.48,20.66,21.25,21.23,22.18,20.85,18.93,19.11,18.78,19.28,19.92,19.33,19.26,19.83,20.50,19.21,19.59,19.92,19.05,18.59,18.26,18.26,17.94,17.36,17.91,17.72,16.97,16.65,16.70,16.87,17.36,18.53,18.43,19.46,21.16,21.79,20.60,21.06,20.34,21.19,21.41,20.82,20.42,21.53,21.20,20.66,21.90,21.67,21.94,20.86,20.07,20.22,19.41,19.23,18.48,18.38,17.37,17.89,16.42,16.28,15.41,14.94,14.86,14.55,14.37,15.03,15.20,16.66,16.25,17.70,17.20,18.44,18.05,18.67,18.72,19.25,19.28,19.77,20.25,20.70,20.21,19.98,20.98,20.28,19.11,19.28,19.94,19.52,18.24,18.90,19.81,19.04,17.96,19.19,19.68,18.45,18.26,19.80,19.36,18.20,18.73,19.81,18.99,18.10,19.00,19.45,19.73,19.63,18.78,18.59,19.27,18.59,18.04,18.74,19.11,17.36,17.77,16.85,16.65,15.90,15.67,16.63,16.10,17.32,16.31,17.36,17.04,17.82,17.67,18.02,18.27,18.86,19.39,19.96,20.48,19.88,19.17,19.26,19.28,18.97,18.16,18.54,17.30,17.38,18.71,18.34,18.03,18.41,19.14,19.09,18.66,19.02,18.93,19.28,18.55,18.14,17.52,16.24,15.90,16.99,15.99,16.80,16.90,16.98,17.64,16.63,16.19,17.27,16.96,16.19,16.23,17.11,16.95,16.01,16.02,16.95,16.48,16.00,16.60,17.15,16.74,16.39,16.56,16.60,15.82,15.35,15.41,14.48,13.79,13.44,13.26,13.25,13.17,14.28,14.11,13.51,14.57,14.66,14.95,14.86,14.02,14.81,15.36,16.15,15.85,15.92,15.29,15.97,14.68,15.18,15.74,15.24,14.67,14.87,14.31,15.01,13.87,15.09,14.58,15.67,15.92,15.96,16.24,15.92,15.07,14.36,15.28,13.95,15.12,14.44,15.24,15.26,15.36,15.49,16.04,16.21,15.61,14.72,14.40,14.58,14.96,13.01,13.07,13.98,13.55,12.40,12.74,13.44,12.76,11.74,12.69,13.05,12.14,11.79,13.32,13.97,14.40,14.82,14.08,15.35,14.94,15.72,16.24,16.02,16.62,16.64,17.09,17.48,17.34,17.22,16.67,16.80,15.93,15.27,15.53,14.67,14.15,13.90,13.48,13.45,12.81,11.90,12.15,12.11,10.98,11.14,11.05,13.39,13.73,14.15,13.85,14.50,14.42,15.25,13.54,14.76,14.59,15.28,15.79,16.23,16.32,15.79,16.75,17.63,18.43,20.51,20.82,21.46,22.80,23.26,23.32,23.65,24.47,16.59,16.51,15.40,14.82,13.41,13.37,12.57,11.52,11.20,10.26,9.64,9.69,10.89,10.43,10.16,10.61,11.42,11.10,11.00,11.82,12.01,12.76,11.94,12.15,11.22,11.97,11.93,10.78,10.71,11.65,11.46,10.17,11.04,11.74,10.37,10.59,9.72,10.04,9.17,9.75,9.44,10.24,10.49,10.40,9.19,9.04,9.41,9.39,8.40,9.20,9.82,9.34,8.54,9.45,10.53,11.21,11.82,12.69,12.53,11.91,12.13,13.13,12.62,12.27,12.68,13.54,12.86,12.86,14.15,15.00,14.67,16.84,17.33,17.77,18.90,19.29,20.34,20.92,22.05,22.69,23.15,23.33,24.24,24.04,24.49,24.50,24.46,24.18,23.82,23.57,23.21,23.41,23.57,22.99,22.74,22.44,22.78,22.22,22.24,20.60,21.72,21.61,21.00,20.24,20.56,20.19,20.08,19.23,18.71,17.63,18.49,19.01,19.55,18.79,19.42,20.51,20.85,22.13,22.80,22.45,22.97,21.74,22.55,22.83,24.03,23.76,23.56,23.73,23.03,23.21,22.14,22.13,20.81,20.41,19.03,19.01,18.27,17.11,16.92,16.12,15.23,15.15,14.87,13.94,14.20,14.53,15.56,15.83,16.72,16.29,17.38,18.42,18.28,19.90,21.05,22.20,22.43,23.24,22.92,23.96,23.37,24.32,23.88,24.30,24.49,24.74,24.61,24.43,24.07,23.57,23.19,22.78,22.32,21.84,21.15,20.70,19.35,18.59,17.83,18.33,18.55,18.97,18.81,18.79,19.93,19.74,19.83,20.45,20.95,20.80,21.09,21.64,21.72,21.87,22.39,22.51,22.59,22.74,22.97,23.31,23.32,23.55,24.30,23.53,23.41,23.95,23.56,23.48,23.76,22.65,22.35,22.66,21.70,22.15,22.15,21.37,22.74,22.92,22.80,23.60,22.96,23.56,23.26,22.06,22.44,22.89,22.24,21.63,22.42,22.53,21.72,21.40,22.40,22.55,21.28,22.94,22.47,22.75,21.28,20.99,21.44,21.31,20.83,21.10,21.38,19.84,20.03,21.54,20.27,21.85,21.64,22.71,23.14,22.93,23.77,24.20,24.53,24.00,24.22,25.00,24.62,24.83,24.69,24.34,23.98,24.02,23.45,23.10,23.53,23.15,23.43,22.29,22.31,21.16,20.44,21.46,19.87,21.39,20.07,20.35,21.24,21.52,22.47,22.80,22.46,22.42,23.21,23.51,23.01,22.94,23.60,24.03,23.47,23.27,24.00,23.37,22.77,22.24,21.87,20.63,19.98,21.32,19.75,20.91,20.11,20.42,20.67,20.31,21.54,20.51,21.53,21.53,20.12,20.71,19.90,19.40,19.43,19.49,20.34,19.63,21.02,20.06,21.06,20.02,20.28,19.79,19.39,19.96,20.18,21.29,21.26,21.49,22.13,20.84,21.27,21.12,19.94,20.52,19.59,19.04,18.69,18.28,18.86,18.55,19.33,19.32,19.04,19.30,18.92,17.99,19.02,19.98,19.05,18.86,20.55,20.17,19.82,20.58,21.30,20.39,20.75,21.52,21.65,20.92,21.64,22.11,22.26,21.74,22.56,22.97,22.51,22.68,23.39,23.58,23.40,23.28,23.72,24.33,24.11,24.44,24.88,25.72,25.62,25.59,26.16,15.64,15.22,13.88,12.72,12.29,11.42,11.64,13.09,12.58,13.07,12.94,12.71,12.02,13.10,13.30,12.57,13.10,14.31,13.82,13.93,15.31,15.16,14.80,15.86,15.72,16.31,15.70,15.16,16.11,16.23,15.54,15.32,16.43,16.03,15.33,16.02,15.81,16.87,16.24,17.26,16.55,16.78,15.93,15.05,15.13,15.85,15.36,14.25,15.04,15.61,14.45,13.35,14.77,14.29,14.05,13.88,14.63,14.80,15.22,14.73,14.12,14.79,15.25,14.69,13.86,14.90,15.34,14.52,15.96,15.88,16.18,16.92,16.31,17.34,16.79,17.47,17.60,17.57,19.09,18.79,20.24,19.70,21.46,21.57,21.89,22.20,22.62,21.70,21.64,20.44,20.68,19.70,20.00,18.39,17.87,17.23,17.64,16.15,15.28,13.81,14.19,15.34,15.00,14.24,15.54,15.65,14.60,15.12,14.40,13.43,13.31,12.41,13.27,12.82,12.40,14.11,15.54,15.79,17.18,18.35,20.85,20.49,21.80,21.27,23.23,22.76,21.99,22.45,21.18,18.93,17.95,15.70,14.61,13.51,12.14,12.99,12.54,13.01,11.79,13.14,12.24,13.79,13.40,13.32,12.18,12.74,13.79,12.87,12.63,13.17,13.12,13.44,13.72,14.38,15.59,16.02,18.16,18.46,20.46,21.68,21.84,23.03,22.51,22.80,23.41,23.22,23.08,22.75,22.18,21.12,19.70,19.87,17.68,18.13,15.84,16.83,15.22,15.60,15.36,16.85,15.72,16.32,15.08,14.82,16.37,15.86,14.67,15.29,16.57,15.81,15.24,16.66,16.91,16.63,17.20,18.22,18.00,17.78,18.86,19.62,19.27,19.63,21.13,20.07,20.03,20.99,19.94,20.07,20.64,19.62,18.46,19.31,19.20,19.61,19.78,20.20,20.91,20.81,21.39,22.11,22.04,23.01,22.26,21.28,21.70,22.31,21.13,20.84,21.82,21.92,20.60,20.98,22.04,22.03,21.27,22.64,22.00,22.34,21.17,20.75,21.49,21.47,21.32,21.55,21.48,20.62,20.55,21.39,20.55,21.58,21.26,22.37,22.27,22.25,22.46,23.39,23.68,23.82,24.14,24.66,24.50,25.02,24.87,24.58,23.87,24.10,23.98,23.56,23.45,23.51,23.04,22.63,22.45,21.21,21.06,21.88,20.98,21.79,20.84,21.34,22.10,21.81,22.45,23.11,23.01,22.32,22.51,23.36,23.66,23.12,23.55,24.10,23.33,22.69,23.35,22.89,22.18,21.42,20.88,20.16,20.09,20.95,20.23,20.79,20.82,20.47,20.93,20.30,21.32,20.80,21.44,21.75,20.78,21.13,20.24,20.29,19.46,20.00,19.80,19.41,19.89,19.36,19.80,18.56,18.16,18.12,17.96,18.71,19.64,19.95,19.73,19.55,19.94,19.55,18.65,19.17,18.26,18.79,18.17,18.29,18.85,18.26,18.28,19.05,19.70,20.15,19.80,19.71,18.67,17.39,17.58,19.39,18.37,17.01,19.27,19.48,18.81,19.07,20.10,19.68,19.25,20.14,20.67,20.01,20.06,20.93,21.21,20.15,20.52,21.67,21.64,20.63,21.63,22.29,22.04,21.21,21.93,22.25,22.44,23.29,24.65,25.34,25.61,26.19,26.92],[17.78,16.89,16.65,15.38,16.49,16.07,14.70,14.62,14.83,14.75,13.72,13.11,13.00,12.38,13.21,11.59,11.45,12.74,12.33,10.28,11.80,12.96,10.77,10.03,8.53,7.37,7.69,6.10,7.90,9.52,10.44,10.19,10.59,10.03,11.40,12.26,11.84,12.96,13.80,13.80,12.90,14.63,13.41,13.23,11.72,10.67,10.68,8.60,10.01,8.32,6.90,6.87,5.05,6.27,4.69,7.10,8.84,9.37,8.08,7.30,5.23,6.01,4.13,6.20,5.79,7.34,8.22,9.13,10.83,11.60,13.02,13.00,14.09,14.54,15.31,15.79,15.66,16.04,15.65,15.27,15.38,15.22,14.58,14.22,14.59,14.04,13.21,12.86,13.47,12.51,11.26,11.76,12.26,10.47,9.69,11.13,10.66,8.87,8.80,10.24,8.75,8.83,7.44,6.31,7.09,6.07,4.60,4.20,4.48,2.64,1.62,0.77,1.55,2.85,4.54,5.73,5.68,7.09,7.87,8.30,9.78,10.14,12.06,12.55,13.62,13.74,14.40,14.86,15.80,17.00,17.56,17.13,17.68,16.86,16.02,15.55,14.94,14.90,15.65,16.17,15.41,15.77,16.26,15.69,15.16,13.55,14.34,14.11,13.87,12.68,11.78,10.69,9.69,10.59,11.38,11.28,12.74,12.96,14.17,14.69,15.28,13.66,14.12,15.12,15.10,13.82,14.69,15.57,15.30,14.38,15.12,16.18,16.12,15.30,15.83,16.59,16.41,14.74,13.93,14.76,13.31,12.38,14.42,11.30,12.93,11.94,11.55,11.19,9.49,9.43,10.10,9.41,9.27,10.05,9.82,12.26,12.96,10.39,10.67,8.62,11.01,10.04,8.60,10.63,12.03,11.31,12.52,13.49,14.66,15.24,14.17,14.69,15.41,15.33,16.68,15.39,17.27,17.47,17.65,16.21,16.21,17.82,17.03,16.83,16.45,15.67,16.15,15.13,16.41,17.68,18.81,18.79,19.37,18.74,18.14,18.95,18.37,17.75,17.13,18.27,17.77,16.82,17.22,18.32,17.05,16.29,16.87,16.44,17.01,17.00,17.54,18.09,18.31,18.01,17.84,17.42,17.06,17.47,17.04,17.87,18.66,19.37,19.20,19.97,20.15,20.07,20.32,21.00,20.49,19.99,20.61,20.60,19.23,19.82,20.74,19.76,19.33,19.85,20.39,19.06,19.74,19.91,20.77,21.74,21.45,20.33,19.72,19.22,19.39,19.15,18.66,18.93,18.60,18.83,18.14,17.80,16.45,17.08,17.18,18.06,20.27,21.09,22.67,22.70,24.52,24.55,24.13,24.84,24.36,22.41,22.93,22.37,22.90,23.49,23.32,23.18,23.64,24.24,23.33,23.57,24.09,23.34,23.08,22.59,22.80,22.52,22.16,22.28,22.40,21.59,21.17,21.47,21.32,21.98,22.73,22.63,23.43,24.91,25.15,24.31,24.85,23.94,24.93,24.94,24.37,24.01,25.35,25.21,23.97,25.85,25.36,25.79,24.86,23.75,24.00,23.30,23.51,22.84,22.75,21.90,22.45,21.04,20.95,20.08,19.24,19.23,18.87,18.88,19.83,19.85,21.55,21.00,22.37,21.68,22.58,22.49,23.20,23.28,23.63,23.59,23.74,24.15,24.41,24.03,23.75,24.73,24.31,23.31,23.55,24.14,23.82,22.78,23.35,23.99,23.42,22.59,23.55,23.96,22.85,22.67,23.64,23.47,22.47,22.97,23.56,22.99,22.64,23.09,23.46,23.75,23.37,22.95,22.88,23.43,23.08,22.70,23.15,23.37,21.99,21.06,20.84,21.11,20.20,20.10,21.41,20.72,21.94,20.79,21.94,21.77,22.49,22.54,22.83,22.79,23.17,23.43,23.82,24.14,23.62,22.58,22.85,23.29,22.74,21.98,22.66,21.27,21.14,23.02,22.42,21.88,22.45,23.09,23.21,22.73,23.28,23.00,23.43,22.70,22.52,22.01,20.94,20.66,22.04,20.99,21.71,21.64,21.55,22.35,20.94,20.94,21.83,21.35,20.86,20.94,21.62,21.32,20.76,20.72,21.45,21.08,20.79,21.23,21.54,21.03,20.93,20.83,20.85,20.65,20.24,20.15,19.62,18.42,18.06,17.31,17.65,17.06,18.45,18.16,17.75,18.96,18.74,19.48,19.50,18.71,19.92,20.02,20.87,20.50,20.53,19.82,20.30,19.39,20.01,20.46,20.12,19.64,19.63,19.50,19.98,19.18,19.95,19.51,20.17,20.39,20.18,20.38,20.01,19.31,19.17,19.90,19.42,20.09,19.75,20.25,19.88,19.71,19.67,19.56,19.70,18.52,17.62,16.93,18.18,18.59,16.41,16.92,18.22,17.54,15.89,17.33,17.87,16.52,15.80,17.52,17.43,17.03,15.80,17.82,18.04,18.23,19.11,18.86,19.99,19.73,20.43,20.26,20.11,19.94,20.27,19.91,20.06,19.71,19.78,19.35,19.23,18.86,17.81,18.32,17.22,16.34,16.88,16.46,15.69,14.78,14.77,14.45,13.01,12.39,13.36,12.77,15.36,15.52,16.23,16.51,17.30,17.40,17.92,17.15,18.21,18.24,19.33,19.45,19.66,20.20,19.86,20.81,21.37,21.82,24.11,23.89,24.53,25.83,26.52,26.44,26.58,27.09,21.07,20.57,19.64,19.37,18.30,18.72,17.67,16.84,16.39,15.53,14.42,14.32,15.60,15.12,13.89,15.03,15.97,15.41,14.99,16.35,16.69,17.38,16.49,16.66,15.45,16.36,16.39,15.19,14.86,16.18,15.67,14.46,15.19,15.69,14.77,14.42,13.24,13.97,12.67,12.54,12.61,13.90,13.85,14.19,12.11,11.90,13.29,13.34,11.18,12.46,14.28,13.44,11.78,13.49,15.13,15.83,16.41,17.81,17.84,16.31,17.26,18.60,17.76,16.83,17.67,18.66,17.99,17.52,18.78,19.34,19.60,21.09,21.47,22.12,23.28,23.73,24.60,24.96,25.84,26.01,26.36,26.39,27.29,26.96,27.47,27.40,27.35,26.94,26.62,26.27,25.86,26.05,26.43,25.92,25.62,25.80,26.21,25.52,25.51,24.05,25.27,25.25,24.87,24.57,24.60,24.25,23.94,23.00,22.62,21.83,22.82,23.18,23.55,22.69,23.58,24.35,24.54,25.42,25.47,25.59,25.68,25.32,25.98,26.19,26.62,26.63,26.13,26.38,25.99,25.62,25.29,25.44,24.79,24.42,22.84,23.05,22.60,21.54,21.15,20.32,19.19,19.15,19.23,18.23,18.40,18.73,19.96,19.82,21.21,21.11,21.93,22.56,22.98,23.78,24.71,25.38,25.61,25.88,25.99,26.64,26.47,27.48,26.93,27.31,27.45,27.89,27.67,27.49,27.20,26.67,26.33,25.98,25.69,25.52,25.06,24.53,23.46,22.75,22.51,22.75,22.80,23.15,23.26,23.16,24.01,24.16,24.18,24.42,25.08,24.98,25.08,25.32,25.47,25.45,25.65,25.95,26.07,25.86,25.99,26.53,26.53,26.49,27.25,26.33,26.41,27.24,26.97,26.72,27.27,26.29,26.11,25.90,25.61,25.61,25.77,25.28,26.45,26.25,26.20,27.02,26.29,27.00,26.58,25.84,25.89,26.45,25.70,25.33,25.83,26.12,25.51,25.15,25.81,26.06,25.02,26.45,26.02,26.39,24.96,24.83,25.01,24.95,24.82,24.95,25.00,23.99,24.02,25.19,24.14,25.64,25.28,26.13,26.42,26.32,26.91,27.09,27.51,26.98,27.44,27.95,27.39,27.69,27.49,27.21,26.81,27.09,26.66,26.26,26.52,26.30,26.92,25.73,25.30,24.88,24.09,24.85,23.78,24.82,23.77,24.14,24.96,25.09,25.86,26.29,25.92,25.69,26.41,26.75,26.40,26.17,26.83,27.13,26.57,26.41,27.09,26.51,26.14,26.00,25.54,24.66,24.27,25.15,23.88,24.83,24.16,24.26,24.55,23.91,25.08,24.12,25.22,25.22,23.99,24.62,23.87,23.46,23.49,23.75,24.26,24.02,25.09,24.53,25.10,24.35,24.72,23.72,23.50,24.09,24.09,25.08,25.00,25.53,26.03,24.90,25.44,25.12,24.55,24.71,23.98,23.31,22.96,22.59,22.77,22.79,23.02,23.31,23.25,23.14,23.12,21.87,22.98,23.90,22.76,22.65,24.24,23.68,23.76,24.37,24.82,24.09,24.68,25.13,25.34,24.61,25.58,25.46,25.82,25.42,25.95,26.39,25.94,26.13,26.79,27.00,26.57,26.61,27.09,27.52,27.09,27.31,27.41,28.05,27.79,27.67,27.83,16.99,16.93,15.30,14.16,14.81,13.26,14.44,16.59,15.83,17.02,17.00,16.78,15.71,17.38,17.57,16.21,16.43,18.36,17.52,17.18,19.06,18.43,18.43,19.56,20.02,20.54,19.61,19.68,20.63,20.28,19.58,20.19,20.89,20.24,19.76,20.38,20.47,21.45,20.68,21.25,20.99,20.94,20.78,19.65,19.77,20.08,19.99,18.78,19.23,19.71,19.10,17.82,18.83,18.68,18.16,17.91,18.72,18.03,18.79,19.02,17.26,17.87,18.61,18.24,16.92,17.73,18.46,17.55,18.68,18.62,18.97,20.18,19.27,21.39,21.17,21.19,21.86,21.49,23.21,22.03,23.66,22.92,24.51,24.51,24.92,24.94,25.32,24.19,23.83,23.08,22.82,22.14,22.50,20.92,20.39,19.30,20.05,18.51,17.68,15.68,16.26,17.89,17.58,16.23,17.95,17.80,16.70,16.88,16.14,15.79,15.40,14.00,14.78,13.97,14.69,15.53,17.30,17.77,19.25,20.07,22.56,22.76,24.07,22.98,25.19,24.76,23.66,24.41,23.69,21.56,19.94,18.14,16.91,15.39,14.64,15.13,13.26,15.25,13.16,15.41,14.48,16.33,15.34,15.75,14.85,15.06,15.86,14.61,13.48,15.43,14.79,16.11,16.48,17.06,18.72,19.04,21.45,21.73,23.59,24.34,25.15,25.93,25.81,26.22,26.67,26.48,26.30,25.89,25.32,24.47,23.26,23.48,21.05,21.78,19.62,20.52,18.52,18.42,18.01,20.04,18.21,19.05,17.41,17.19,19.03,18.50,17.11,18.14,19.32,18.43,17.69,19.73,19.99,19.62,20.00,20.98,20.82,20.62,21.81,22.62,21.97,22.37,24.01,22.92,23.15,24.30,23.52,23.47,24.24,23.33,21.83,22.62,22.59,23.16,23.43,23.50,24.09,24.28,24.70,25.31,24.87,26.08,25.27,24.42,24.73,25.65,24.44,23.86,25.00,25.05,23.78,24.02,25.16,25.41,24.61,26.05,25.06,25.45,24.31,24.13,24.89,24.66,24.71,24.79,24.57,24.19,23.96,24.43,23.76,24.67,24.34,25.30,25.30,25.40,25.55,26.20,26.60,26.58,27.04,27.40,27.16,27.69,27.38,27.21,26.57,26.76,26.58,26.33,26.09,26.21,26.09,25.55,25.12,24.41,23.91,24.82,23.98,24.88,24.18,24.81,25.29,24.88,25.67,26.35,25.93,25.30,25.94,26.65,26.69,26.05,26.65,26.96,26.05,25.72,26.20,25.61,25.05,24.52,24.15,23.32,23.45,24.03,23.46,23.96,23.94,23.78,24.28,23.71,24.62,23.99,24.21,24.74,23.96,24.58,23.89,23.69,22.98,23.50,23.45,22.92,23.64,22.88,23.22,21.92,21.59,21.22,21.24,22.54,23.30,23.73,23.25,23.22,23.54,22.89,21.97,22.76,21.72,22.58,22.11,22.14,22.35,21.93,21.96,22.69,22.97,23.75,23.09,23.17,21.73,20.02,20.35,22.86,21.90,20.39,22.63,22.98,22.79,22.15,23.51,23.42,23.28,23.58,23.94,23.51,23.62,24.07,24.40,23.60,23.80,24.83,24.59,23.91,24.83,25.63,25.00,24.61,25.18,25.49,25.39,26.31,27.14,27.74,27.86,28.06,28.60],[21.97,20.38,20.27,19.68,20.65,20.15,19.50,19.56,19.35,19.30,18.75,18.22,18.10,17.52,18.55,16.33,16.08,17.49,16.79,15.34,15.89,16.84,15.23,14.24,13.72,11.73,11.70,10.03,11.57,12.88,14.41,14.60,14.91,13.86,14.18,15.32,14.12,14.83,16.40,16.74,15.85,17.99,17.03,16.82,15.20,14.43,15.00,13.20,14.99,13.77,11.71,11.46,8.16,9.34,6.09,8.44,9.90,10.56,7.87,6.61,4.76,5.93,5.93,8.87,9.16,11.67,12.16,14.11,15.21,16.35,17.59,18.35,18.97,19.41,20.21,20.40,19.76,20.26,19.40,18.89,18.39,18.99,18.26,17.77,17.25,17.48,17.04,15.98,16.34,16.05,14.59,13.93,14.76,13.72,12.49,13.26,13.85,11.65,10.49,12.19,11.25,10.81,10.83,9.48,8.64,8.44,7.48,6.06,5.79,4.78,3.41,1.86,0.77,2.16,3.45,5.13,6.35,7.66,9.35,10.80,12.02,14.21,15.53,16.82,17.61,18.34,18.95,19.61,20.33,21.21,21.46,20.80,21.10,20.55,19.98,19.01,18.78,17.95,18.46,19.15,18.18,17.80,18.28,17.89,17.37,15.66,16.70,15.71,16.21,14.78,12.79,12.53,10.51,11.43,13.89,14.16,16.13,16.64,17.90,19.13,19.14,17.45,18.50,19.59,18.99,17.53,18.98,19.48,18.87,17.74,18.86,19.76,19.36,18.14,19.36,19.64,19.04,17.81,16.48,17.75,15.88,15.55,16.58,13.58,14.19,13.34,12.39,11.55,9.61,9.50,9.85,9.61,9.91,11.27,11.23,14.02,15.04,12.88,13.93,12.27,14.84,12.82,12.49,13.21,15.05,14.93,15.05,15.45,16.83,17.75,16.85,16.34,17.94,17.16,18.95,17.27,19.46,19.44,19.64,17.82,17.53,19.68,18.63,19.29,18.80,18.73,19.00,18.03,18.92,20.68,21.28,21.00,21.40,20.65,20.04,21.03,20.14,19.35,19.32,20.48,19.25,18.48,18.93,19.81,17.81,17.47,18.08,16.99,18.25,17.61,19.01,19.93,20.24,20.27,20.33,20.06,20.23,20.53,19.95,21.12,21.25,21.93,21.83,22.66,22.53,22.11,22.47,22.97,22.18,21.84,22.02,22.14,21.15,21.42,21.82,21.43,20.71,21.26,21.85,20.65,21.34,21.75,22.49,23.56,23.38,22.02,21.89,21.16,21.42,20.90,20.83,20.92,20.67,20.89,20.81,20.93,19.69,20.64,20.71,21.41,23.84,24.21,25.31,25.59,26.39,26.46,25.93,26.15,25.56,24.22,24.41,23.53,24.50,24.77,24.52,24.38,25.10,25.53,24.74,24.87,25.22,24.70,24.15,23.85,24.06,23.89,23.13,23.40,23.77,22.97,22.46,22.73,22.35,23.30,24.06,23.81,24.69,26.01,26.32,25.43,25.74,24.88,25.68,25.74,25.36,24.95,26.10,25.79,24.90,26.52,26.11,26.49,25.67,24.80,25.03,24.31,24.60,23.95,23.64,23.04,23.22,21.85,22.13,21.33,20.78,20.62,20.29,20.34,21.20,21.24,22.38,22.04,23.23,22.70,23.66,23.65,24.28,24.38,24.70,24.65,24.88,25.29,25.53,25.23,24.81,25.91,25.34,24.48,24.54,25.05,24.83,23.80,24.32,24.86,24.44,23.58,24.38,24.89,23.94,23.74,24.39,24.49,23.51,23.82,24.56,23.83,23.62,24.01,24.34,24.65,24.18,23.75,23.65,24.21,23.74,23.37,23.78,24.02,22.42,22.79,21.63,21.85,21.14,21.04,22.25,21.78,23.04,22.12,23.01,22.92,23.46,23.68,23.93,23.89,24.29,24.63,25.12,25.54,25.02,24.07,24.64,24.64,24.29,23.28,23.90,22.63,22.73,24.17,23.68,23.13,23.85,24.31,24.24,23.95,24.41,24.24,24.45,23.83,23.52,22.95,22.03,21.80,22.99,22.07,22.93,22.91,22.94,23.43,22.49,22.03,23.02,22.65,21.97,22.25,23.08,22.67,21.97,22.19,22.96,22.38,22.19,22.74,23.00,22.38,22.36,22.64,22.58,22.16,21.57,21.63,20.97,19.97,19.46,18.80,19.03,18.50,19.68,19.82,19.16,20.31,20.61,20.97,21.04,20.05,21.11,21.37,22.21,21.93,21.84,21.27,21.71,20.87,21.31,21.93,21.49,20.97,21.01,20.67,21.38,20.36,21.46,20.94,21.77,21.99,21.91,22.36,21.98,21.13,20.79,21.53,20.45,21.40,20.85,21.54,21.05,21.18,21.24,21.27,21.41,19.96,19.26,18.37,19.66,19.97,17.62,18.34,19.53,19.02,17.17,18.63,19.18,18.20,17.15,18.94,18.74,18.59,17.46,19.54,19.67,20.02,20.56,20.28,21.18,20.85,21.54,21.59,21.42,21.63,21.63,21.63,21.70,21.71,21.50,21.29,21.07,20.42,19.84,20.42,19.42,18.43,18.69,18.78,17.60,16.42,16.59,16.54,15.32,13.79,15.22,14.90,17.34,17.75,18.41,18.62,19.26,19.63,19.89,19.28,20.10,19.90,20.73,21.06,21.20,21.70,21.45,22.41,23.44,23.74,25.89,25.43,26.11,27.12,27.58,27.44,27.50,27.74,22.90,22.16,21.31,20.60,19.93,19.85,18.82,18.20,17.42,16.32,15.06,14.25,16.49,16.14,14.06,15.21,17.23,16.18,14.72,16.88,16.91,18.02,17.46,17.53,16.02,17.51,17.88,16.45,16.33,17.89,17.87,16.12,17.38,18.26,17.12,17.22,15.60,16.34,14.01,14.01,12.96,15.27,14.09,14.27,11.96,12.08,14.33,13.61,11.92,14.03,15.38,13.93,13.40,15.30,16.60,17.32,18.58,19.44,19.71,18.04,18.62,19.94,19.29,18.31,19.06,20.23,19.25,18.65,19.91,20.45,20.56,22.53,23.07,23.23,24.36,24.75,25.40,25.83,26.74,26.76,27.19,27.13,27.75,27.66,27.92,27.89,27.91,27.55,27.33,27.07,26.74,26.92,27.06,26.58,26.45,26.56,26.85,26.18,26.35,24.80,25.89,26.17,25.51,25.19,25.48,25.28,24.74,24.22,23.69,22.79,23.73,23.81,24.25,23.65,24.43,24.89,25.28,26.07,26.14,26.36,26.39,26.11,26.75,26.79,27.28,27.22,26.83,26.95,26.55,26.28,26.06,25.74,25.48,25.00,23.77,23.71,23.10,22.26,21.89,21.15,20.03,19.82,19.89,18.83,19.04,19.43,21.23,20.42,22.04,21.72,22.72,23.39,24.22,24.71,25.48,26.04,26.31,26.57,26.76,27.25,27.23,28.12,27.69,28.03,28.10,28.55,28.31,27.98,27.76,27.45,27.25,26.91,26.42,26.32,25.83,25.33,24.72,24.04,23.58,24.23,24.20,24.36,24.42,24.23,25.20,25.25,25.18,25.45,25.90,25.71,25.78,26.08,26.21,26.29,26.49,26.64,26.66,26.78,26.90,27.11,27.06,27.13,27.70,27.14,27.28,27.68,27.46,27.46,27.69,27.04,26.79,26.79,26.47,26.55,26.59,26.05,27.03,26.98,26.97,27.69,27.10,27.65,27.30,26.47,26.77,27.26,26.51,26.20,26.73,26.92,26.32,26.09,26.82,27.04,26.20,27.45,26.93,27.22,26.02,26.03,26.25,26.20,26.06,26.17,26.11,25.29,25.69,26.33,25.85,26.60,26.44,26.96,27.25,27.14,27.67,27.82,28.14,27.68,28.03,28.45,28.07,28.32,28.14,27.99,27.62,27.78,27.46,27.16,27.35,27.20,27.49,26.60,26.50,26.15,25.69,26.21,25.45,26.10,25.54,25.52,26.12,26.21,26.87,27.24,26.91,26.70,27.30,27.60,27.25,27.13,27.66,27.84,27.37,27.28,27.81,27.38,27.02,26.68,26.48,25.86,25.55,26.17,25.12,25.89,25.30,25.43,25.74,25.16,26.26,25.36,26.38,26.38,25.48,25.92,25.14,24.87,24.54,24.88,25.27,25.06,25.95,25.66,26.08,25.60,25.71,24.93,24.65,25.29,25.09,26.06,26.24,26.28,26.76,25.92,26.32,26.02,25.54,25.62,25.20,24.41,24.25,23.77,24.00,24.37,24.39,24.84,24.64,24.46,24.39,23.51,24.16,25.08,24.28,24.02,25.30,24.82,24.87,25.24,25.71,25.16,25.56,26.06,26.32,25.59,26.48,26.37,26.73,26.23,26.70,27.19,26.84,26.86,27.45,27.70,27.33,27.23,27.66,28.11,27.86,27.93,28.04,28.35,28.11,27.88,28.08,17.84,18.45,16.68,15.46,15.44,14.37,15.63,17.90,16.89,18.04,18.02,17.85,16.45,18.53,18.52,17.10,17.29,19.30,18.32,18.00,19.89,19.04,19.52,20.60,20.92,21.54,20.78,20.94,21.92,21.60,20.91,21.36,22.14,21.77,21.24,22.08,21.65,22.72,22.09,22.83,22.40,22.36,21.83,20.58,20.85,21.54,21.43,19.91,20.69,21.14,20.22,19.00,20.31,20.15,19.66,18.99,20.24,19.07,20.25,20.30,18.50,18.95,20.13,19.48,18.05,18.80,19.73,18.36,19.96,19.41,20.14,21.55,20.23,21.99,21.86,21.74,22.57,22.30,24.22,23.47,25.01,24.49,25.61,25.66,26.01,25.92,26.26,25.34,24.65,24.31,23.95,23.01,23.75,22.01,21.46,20.15,21.07,19.38,18.73,16.46,17.42,18.72,18.25,16.97,18.86,18.69,17.42,17.88,16.97,16.18,15.77,13.86,15.28,14.03,15.37,16.30,18.66,19.01,21.17,21.50,23.70,23.69,24.95,23.62,25.99,25.65,24.62,25.28,24.42,22.83,21.11,19.46,18.36,16.26,15.39,15.48,13.56,15.01,13.01,15.91,15.44,16.96,16.02,16.27,15.06,15.18,16.32,14.88,13.28,15.49,15.30,16.44,17.61,17.50,19.63,20.39,22.49,23.04,24.61,25.48,26.18,26.85,26.70,27.01,27.55,27.39,27.12,26.76,26.35,25.59,24.82,24.57,22.85,22.73,20.90,21.25,19.51,19.38,19.12,21.18,19.30,20.24,18.35,18.50,20.40,19.56,17.84,19.32,20.72,19.21,18.95,21.30,21.07,20.51,21.29,22.55,21.95,21.74,23.50,23.87,23.11,23.45,25.10,24.38,24.70,25.40,24.98,24.83,25.49,24.76,23.64,24.24,24.09,24.47,24.83,24.86,25.33,25.55,25.85,26.45,26.13,26.95,26.20,25.57,25.99,26.42,25.55,25.26,26.14,26.10,25.22,25.58,26.45,26.63,26.19,27.22,26.29,26.80,25.65,25.84,26.42,26.20,26.19,26.23,25.93,25.57,25.35,25.78,25.28,26.05,25.78,26.46,26.38,26.65,26.70,27.25,27.73,27.61,27.92,28.23,28.00,28.32,28.20,27.91,27.53,27.78,27.62,27.29,27.21,27.21,27.27,26.71,26.33,25.88,25.57,26.02,25.58,26.16,25.85,26.19,26.62,26.24,26.90,27.40,27.13,26.57,26.90,27.63,27.59,27.22,27.47,27.76,27.14,26.74,27.18,26.83,26.34,25.71,25.46,24.85,24.79,25.28,24.92,25.50,25.63,25.44,25.85,25.32,26.16,25.38,25.37,25.93,25.34,26.06,24.97,25.19,24.42,24.92,24.70,24.12,24.79,24.12,24.66,23.48,23.13,23.00,22.46,23.74,24.47,25.05,24.56,24.49,24.94,24.26,23.48,24.05,22.95,23.60,23.05,23.45,23.77,23.31,23.16,24.19,24.31,25.17,24.04,24.24,22.61,21.32,21.45,23.93,23.00,21.55,23.32,24.18,23.44,22.90,24.45,24.42,23.99,24.46,25.20,24.57,24.85,25.31,25.77,24.96,25.11,26.03,25.83,25.23,25.88,26.55,26.16,25.87,26.38,26.70,26.70,27.26,27.82,28.11,28.08,28.34,28.84],[22.13,20.13,20.20,19.46,20.22,20.18,19.67,19.32,19.48,19.99,18.93,18.58,18.78,17.77,17.87,16.84,16.67,16.91,16.55,15.97,16.27,16.80,15.69,15.08,14.29,14.15,15.24,13.60,14.88,15.18,17.29,17.05,16.97,15.95,15.96,16.42,14.66,15.95,16.65,16.97,16.77,18.24,17.60,17.85,16.42,15.67,16.56,14.72,16.14,15.02,13.15,12.28,9.95,9.97,6.29,8.18,9.21,10.16,7.69,6.85,4.81,5.86,5.67,8.58,10.31,12.33,13.34,15.07,15.60,16.73,16.98,18.21,18.68,19.53,20.50,20.45,19.90,20.89,19.61,19.08,18.47,18.79,18.37,17.57,17.26,17.17,16.73,15.87,16.07,15.98,15.21,14.34,15.13,15.01,13.30,13.88,14.10,12.37,10.63,12.44,12.41,12.37,12.30,9.84,8.93,9.86,8.74,6.72,6.90,6.76,5.76,3.32,1.45,0.77,2.30,4.18,4.79,6.96,9.77,11.41,12.90,14.62,15.42,16.49,16.91,17.32,18.39,19.15,20.14,21.88,21.58,20.98,21.46,20.52,19.85,19.03,18.95,18.29,18.34,19.36,18.52,18.17,18.30,17.92,17.46,16.29,16.79,15.67,16.09,15.28,13.40,13.56,10.91,12.65,14.68,14.89,16.08,16.63,16.80,17.85,17.64,16.29,17.07,18.00,17.40,16.87,17.63,17.95,17.59,16.82,17.63,18.24,17.85,17.30,18.31,18.50,17.94,17.19,16.84,16.86,15.61,15.21,15.92,12.58,13.68,12.80,11.84,11.00,9.51,9.62,9.95,9.52,9.62,11.00,10.98,13.70,15.06,12.59,14.74,11.81,14.94,12.27,12.77,13.60,15.16,15.75,15.41,15.21,17.05,16.91,16.56,15.75,16.75,16.47,17.59,17.04,18.86,19.45,19.43,17.81,16.47,18.39,17.37,17.73,17.70,17.38,18.15,17.54,18.01,19.45,20.20,19.97,20.63,19.63,19.31,19.82,19.07,18.45,18.57,19.41,18.21,17.42,18.02,18.57,16.99,16.10,17.19,16.46,17.78,17.14,18.00,18.84,18.65,18.79,18.90,18.92,18.88,19.30,18.73,19.79,20.22,21.00,21.08,22.02,21.90,21.33,21.90,22.08,21.77,20.89,21.54,21.51,20.07,20.59,21.73,20.58,19.99,20.80,21.93,20.20,20.90,21.50,22.46,23.38,23.31,22.19,21.86,21.20,20.99,19.34,19.52,19.70,19.52,19.88,19.74,19.79,18.78,19.45,20.98,21.69,24.27,24.55,25.66,26.09,26.80,26.75,26.39,26.71,25.49,24.06,24.08,23.43,24.31,24.47,24.18,24.13,24.90,25.25,24.31,24.58,24.86,24.27,23.87,23.57,23.65,23.59,23.08,23.16,23.39,22.55,22.14,22.53,22.13,23.10,23.76,23.66,24.28,25.82,26.15,25.18,25.21,24.36,24.98,25.16,24.87,24.27,25.43,25.09,24.26,25.89,25.54,25.86,25.08,24.25,24.53,23.89,24.17,23.48,23.32,22.72,22.82,21.57,21.58,20.97,20.32,20.20,20.15,19.59,20.75,21.10,22.32,21.78,22.78,22.46,23.30,23.30,23.95,24.05,24.25,24.33,24.64,24.90,25.29,24.90,24.45,25.56,24.94,24.23,24.16,24.65,24.60,23.62,24.12,24.55,24.21,23.27,24.18,24.48,23.56,23.35,24.16,24.14,23.13,23.47,24.12,23.66,23.11,23.65,23.96,24.10,23.77,23.29,23.23,23.65,23.30,23.01,23.24,23.49,22.33,22.43,21.64,21.67,21.05,20.87,22.01,21.68,22.26,21.84,22.55,22.52,23.35,23.43,23.74,23.72,24.12,24.36,24.77,25.42,24.74,23.98,24.38,24.44,24.02,23.17,23.60,22.49,22.64,23.73,23.40,22.94,23.54,23.84,23.75,23.31,23.79,23.63,23.83,23.23,22.92,22.45,21.59,21.48,22.45,21.87,22.75,22.72,22.99,23.52,22.46,21.76,23.05,22.75,21.95,22.07,22.93,22.65,22.05,22.01,22.74,22.26,21.95,22.55,22.62,22.14,22.19,22.34,22.21,21.84,21.36,21.24,20.77,19.90,19.53,19.28,19.01,18.20,19.37,19.32,18.85,19.88,19.98,20.85,20.50,19.84,20.91,21.12,21.93,21.65,21.72,21.32,21.72,20.73,21.08,21.55,21.59,20.84,20.73,20.42,21.28,20.21,21.32,20.79,21.61,21.74,21.62,22.29,21.76,20.72,20.54,21.19,20.57,21.19,20.65,21.49,20.73,21.37,20.73,21.07,21.08,19.83,19.58,18.49,19.61,20.06,17.97,18.32,19.55,19.23,17.29,18.53,19.36,18.33,17.20,19.07,19.12,18.40,17.69,19.75,19.97,20.02,20.72,20.43,21.20,20.74,21.57,21.37,21.62,21.62,21.63,21.84,21.99,21.84,21.38,21.13,21.29,20.44,19.78,20.36,19.63,18.83,18.81,19.04,17.99,16.80,16.98,17.03,16.08,13.82,14.88,14.79,17.51,18.26,18.70,19.21,20.05,20.19,20.40,19.41,20.27,20.08,20.84,20.87,21.34,21.90,21.64,22.47,23.82,23.92,25.99,25.55,26.38,27.29,27.66,27.56,27.73,27.96,22.59,21.92,21.04,20.36,19.25,19.57,18.43,18.10,17.28,16.81,15.02,14.30,16.55,16.18,14.42,15.35,16.67,16.11,14.97,16.74,16.82,18.03,16.92,17.19,16.03,17.19,17.60,16.58,16.80,17.71,17.97,16.90,17.73,18.27,17.68,17.78,16.67,16.77,14.69,14.99,13.63,15.50,14.16,14.63,11.74,13.26,14.96,13.73,12.35,14.81,15.81,14.64,14.14,16.01,17.38,18.02,19.13,19.38,19.22,18.44,18.60,19.42,18.96,18.03,18.51,19.58,18.89,18.29,19.71,20.09,19.97,21.79,22.25,22.53,23.80,24.27,24.73,25.25,26.23,26.36,26.95,26.91,27.59,27.52,27.70,27.66,27.72,27.47,27.10,27.09,26.64,26.96,27.03,26.75,26.57,26.52,26.67,25.96,26.11,24.58,25.75,25.85,25.07,25.02,25.27,24.96,24.53,24.06,23.19,22.10,23.13,23.34,23.79,23.30,24.60,24.49,25.51,26.03,26.08,26.36,26.42,25.97,26.66,26.66,27.24,27.27,26.88,26.90,26.54,26.33,25.94,25.59,25.45,24.58,23.84,23.48,22.69,21.77,21.40,20.52,19.67,19.37,19.53,18.56,18.65,19.03,20.56,20.07,21.60,21.09,22.22,23.19,24.15,24.66,25.36,25.98,26.16,26.70,26.75,27.23,26.92,27.74,27.27,27.66,27.71,28.06,28.01,27.62,27.47,27.12,27.01,26.52,26.22,25.98,25.52,25.19,24.15,23.49,22.95,23.29,23.34,23.74,23.48,23.64,24.66,24.58,24.59,25.11,25.51,25.52,25.40,25.85,25.92,26.11,26.39,26.46,26.50,26.62,26.73,26.94,26.93,27.00,27.45,27.01,27.18,27.34,27.16,27.10,27.40,26.63,26.30,26.38,25.84,26.19,26.18,25.66,26.58,26.76,26.68,27.35,26.74,27.28,26.93,26.16,26.50,26.82,26.29,25.79,26.37,26.50,25.92,25.68,26.47,26.58,25.67,27.05,26.50,26.91,25.54,25.55,25.67,25.61,25.29,25.46,25.72,24.73,25.14,25.97,25.32,26.16,26.16,26.66,27.03,26.88,27.52,27.65,28.09,27.27,27.70,28.25,27.85,28.21,27.99,27.79,27.38,27.45,27.08,26.80,27.07,26.79,27.16,26.36,26.06,25.95,25.40,25.82,25.15,25.68,24.91,25.02,25.48,25.78,26.37,26.65,26.48,26.43,26.93,27.10,26.67,26.70,27.30,27.52,27.09,26.92,27.57,27.04,26.61,26.34,26.19,25.51,25.04,25.88,24.59,25.39,24.71,24.93,25.02,24.52,25.78,24.79,25.87,25.88,24.67,25.28,24.42,24.08,23.87,24.12,24.77,24.44,25.57,25.06,25.71,25.15,25.28,24.46,24.10,24.86,24.72,25.80,25.95,26.03,26.42,25.58,25.66,25.47,24.91,24.93,24.33,23.77,23.28,22.93,23.25,23.38,23.70,24.06,23.59,23.90,23.82,22.89,23.97,24.36,23.49,23.54,24.81,24.23,24.25,24.84,25.24,24.62,24.92,25.54,25.79,25.06,25.85,25.83,26.28,25.67,26.16,26.71,26.43,26.37,26.99,27.28,26.93,26.80,27.34,27.87,27.79,27.89,28.00,28.15,28.10,27.87,27.76,18.27,18.57,16.85,15.35,15.70,14.80,15.65,17.73,16.84,18.11,18.34,17.63,16.57,18.20,18.19,16.84,17.11,19.04,17.88,17.82,19.48,18.95,19.29,20.55,20.77,21.43,20.82,20.64,21.73,21.66,20.78,21.05,22.01,21.50,21.02,21.99,21.58,22.39,21.74,22.29,21.80,22.22,21.25,20.24,20.19,20.97,21.23,19.59,20.37,21.27,19.99,19.05,20.32,19.99,19.13,18.73,19.87,19.11,20.11,20.12,18.39,18.88,19.98,19.14,17.79,18.88,19.63,17.97,19.92,18.69,19.83,20.88,19.70,21.41,21.18,21.14,21.82,21.46,23.48,22.47,24.51,23.72,25.29,25.26,25.53,25.49,25.93,24.97,24.27,23.90,23.21,22.61,23.24,21.50,21.29,19.80,20.69,18.48,18.27,16.17,17.37,18.36,17.22,16.22,18.57,18.12,17.31,17.48,16.33,15.19,14.78,13.47,14.59,13.08,14.99,15.84,17.72,18.29,20.41,21.04,23.21,23.53,24.82,23.43,25.82,25.49,24.26,24.94,23.99,21.86,20.84,18.51,17.82,15.67,14.59,14.84,12.60,14.50,12.59,14.61,14.06,16.42,15.21,15.77,13.95,14.77,15.27,14.63,13.25,14.78,14.44,15.87,17.07,17.14,19.00,19.58,21.92,22.20,23.98,24.93,25.83,26.48,26.60,26.84,27.29,27.07,26.93,26.50,26.01,25.28,23.98,23.98,21.96,22.17,20.26,20.79,19.05,19.15,18.68,20.65,18.69,19.52,17.39,17.58,19.96,18.87,16.91,18.69,20.14,18.52,17.90,20.43,20.32,19.69,20.52,21.54,21.37,21.15,22.70,23.09,22.56,22.90,24.53,23.84,24.01,24.88,24.29,24.30,24.92,24.24,22.73,23.35,23.43,24.01,24.38,24.60,24.97,25.30,25.77,26.05,26.01,26.75,26.14,25.49,26.02,26.26,25.46,25.26,26.13,26.03,25.08,25.47,26.55,26.65,25.94,27.23,26.17,26.76,25.31,25.55,26.31,26.12,26.15,26.23,25.84,25.51,25.33,25.80,25.26,25.94,25.59,26.14,26.14,26.17,26.22,26.94,27.40,27.29,27.54,27.88,27.70,28.12,28.01,27.76,27.30,27.43,27.34,27.02,26.92,26.89,26.72,26.21,26.04,25.68,25.57,25.75,25.61,26.05,25.77,26.00,26.47,26.25,26.85,27.18,26.96,26.52,26.89,27.46,27.33,27.02,27.31,27.51,26.93,26.71,27.02,26.50,26.16,25.35,25.40,24.75,24.59,25.34,24.82,25.35,25.49,25.21,25.74,25.03,25.95,24.93,25.37,25.93,24.98,25.86,24.84,24.91,24.11,24.42,24.35,23.64,24.40,23.59,24.27,22.88,22.52,22.44,21.65,22.81,23.77,24.40,23.90,23.81,24.45,23.62,22.93,23.54,22.54,23.10,22.45,22.74,23.30,22.86,22.95,23.89,24.06,25.03,24.12,24.15,22.91,21.30,21.48,23.64,22.93,21.06,23.02,23.82,23.05,22.51,23.96,24.01,23.43,23.85,24.81,24.21,24.34,24.89,25.56,24.62,24.68,25.74,25.75,24.90,25.46,26.23,26.07,25.57,25.98,26.43,26.51,27.22,27.76,28.04,28.04,28.29,28.61],[19.84,18.11,18.44,17.27,18.19,18.44,17.79,17.17,17.38,18.05,17.32,16.46,16.79,16.76,16.60,14.38,15.48,16.19,14.48,13.59,15.07,14.87,12.72,12.85,12.16,12.34,12.47,11.11,12.22,14.30,15.54,14.61,14.52,12.76,13.47,12.91,11.67,11.96,13.38,12.94,12.29,14.88,14.41,15.29,14.01,12.00,13.40,11.94,13.27,12.59,11.24,10.58,8.66,8.31,6.16,6.80,8.68,8.61,6.25,5.96,4.00,4.40,4.82,6.75,7.79,9.68,10.36,12.11,11.87,14.01,14.46,15.88,16.20,17.24,17.34,17.15,16.35,17.00,15.63,15.14,14.28,14.84,15.14,13.85,13.65,14.25,13.91,11.64,12.25,12.72,11.51,9.87,10.87,11.13,9.00,9.16,10.77,9.56,7.32,9.49,10.00,10.92,10.92,8.02,8.65,10.53,9.14,6.48,8.04,7.69,6.46,5.11,2.74,1.56,0.77,2.34,3.44,4.72,6.03,8.11,9.27,10.85,11.57,13.56,13.86,15.04,15.76,17.14,17.34,18.61,18.46,17.76,18.00,17.24,16.49,15.22,15.08,13.99,14.74,15.29,14.47,13.97,14.59,14.05,13.34,11.48,12.25,11.42,11.51,10.33,8.84,8.44,6.72,8.32,9.91,10.05,11.93,13.36,14.17,15.76,15.22,13.79,15.23,16.27,15.34,14.32,16.40,16.45,15.64,15.04,16.52,16.79,16.40,16.27,17.22,17.06,16.66,16.24,15.91,15.44,13.69,12.60,13.46,10.70,11.45,11.12,10.27,9.77,8.41,8.66,9.16,8.59,8.77,10.27,9.74,11.62,13.00,10.94,13.16,10.32,11.97,10.34,9.90,9.48,11.53,11.47,11.02,11.44,13.55,14.28,13.52,13.19,14.96,14.95,16.60,16.07,17.23,17.57,17.49,16.23,15.45,16.87,15.64,16.29,15.43,15.59,15.58,14.62,15.08,16.68,17.68,17.19,18.14,17.06,16.45,17.52,16.78,16.06,15.93,16.97,15.94,15.22,15.98,16.44,14.99,13.75,15.49,14.36,15.97,15.63,16.24,17.11,17.02,16.59,16.89,16.46,16.86,16.75,16.21,17.19,17.89,18.53,18.91,19.74,19.42,18.99,19.64,20.04,19.24,18.68,19.26,19.52,18.17,18.49,19.52,19.18,17.88,18.86,19.83,18.55,18.76,19.30,20.09,21.11,20.81,19.67,19.51,18.74,18.81,17.39,17.76,17.37,17.55,17.57,17.85,17.68,16.48,17.20,18.17,19.17,21.93,22.42,23.65,24.17,24.98,25.03,24.83,25.34,24.46,22.56,22.51,21.66,22.72,22.95,22.74,22.49,23.29,23.68,22.81,23.04,23.32,22.82,22.27,21.96,22.35,22.16,21.28,21.72,22.00,21.01,20.53,20.97,20.61,21.67,22.40,22.22,22.91,24.43,24.87,23.86,23.81,23.07,23.71,24.01,23.60,22.71,24.15,23.61,22.82,24.27,24.09,24.38,23.71,22.88,22.96,22.39,22.75,22.02,21.75,20.95,21.03,19.65,19.86,19.34,19.06,18.44,18.39,18.38,19.32,19.11,20.52,19.75,20.81,20.69,21.23,21.47,22.14,22.35,22.51,22.77,22.92,23.35,23.56,23.04,22.68,24.05,23.11,22.17,22.06,22.71,22.79,21.26,22.00,22.59,22.37,21.05,22.15,22.71,21.74,21.19,22.30,22.36,21.07,21.59,22.56,21.76,21.20,22.08,22.40,22.93,22.25,21.49,21.86,22.36,21.76,21.30,22.19,22.21,20.70,21.17,20.18,20.05,19.83,19.53,20.25,19.65,20.58,19.81,20.51,20.63,21.22,21.39,21.55,21.99,22.27,22.70,23.06,23.78,23.06,22.18,22.78,22.59,22.17,21.06,21.53,20.19,20.55,21.82,21.33,20.78,21.81,21.84,21.67,21.19,21.74,21.62,21.81,21.19,20.96,20.52,19.71,19.30,20.55,20.01,20.63,20.88,20.69,21.53,20.48,20.10,21.26,20.94,20.05,20.48,21.34,20.93,20.16,20.51,21.23,20.57,20.37,21.10,21.07,20.43,20.44,20.73,20.49,20.15,19.84,19.65,19.40,18.38,18.10,17.44,17.40,16.79,18.24,17.92,17.65,18.63,18.48,19.19,18.90,18.38,19.31,19.62,20.28,20.17,20.06,19.66,19.78,18.89,19.56,19.84,19.42,19.09,19.13,19.09,19.56,18.60,19.67,19.23,20.00,20.00,19.81,20.41,20.15,19.05,18.85,19.74,18.83,19.67,19.28,19.58,19.42,19.40,19.54,19.44,19.59,18.34,17.90,17.26,18.29,18.65,16.89,17.26,18.39,17.73,16.03,17.32,17.80,16.88,15.64,17.37,17.18,17.00,16.10,18.00,18.00,18.58,19.12,18.62,19.65,19.38,19.76,19.94,19.60,19.67,19.98,20.11,20.02,20.15,19.63,19.57,19.67,18.96,18.51,19.14,18.35,17.67,17.49,17.77,16.94,15.63,15.84,15.94,15.10,13.66,14.40,14.25,17.01,17.67,17.97,18.01,18.92,18.66,18.86,18.09,18.84,18.56,19.24,19.46,19.52,20.24,19.81,20.60,21.80,22.11,24.64,24.28,24.98,26.02,26.61,26.47,26.45,27.37,21.60,20.55,19.66,18.92,17.66,17.79,16.45,15.52,15.14,14.34,13.51,13.08,14.48,14.07,12.79,14.01,14.99,14.12,13.59,14.95,15.33,16.07,15.08,14.69,13.81,14.40,14.78,13.81,13.50,14.75,14.66,13.04,14.00,14.88,13.96,14.01,12.46,12.36,10.47,10.45,10.13,12.35,11.76,12.68,10.23,9.79,11.58,11.72,9.71,10.91,12.78,12.00,11.33,12.62,14.07,14.94,16.24,16.27,16.42,15.60,15.87,16.91,16.08,15.77,16.44,17.32,16.59,16.88,18.20,18.51,18.47,20.28,20.84,21.43,22.62,22.54,23.59,23.68,25.05,25.34,25.76,25.86,26.49,26.49,26.76,26.76,26.72,26.64,26.28,26.25,25.73,26.19,26.40,25.78,25.52,25.58,25.68,24.89,24.96,23.67,24.35,24.56,23.60,23.34,24.07,23.81,23.32,22.95,21.96,20.56,21.23,21.88,22.70,22.09,23.39,23.50,24.27,24.76,25.21,25.22,25.39,24.88,25.64,25.91,26.28,26.16,25.86,25.86,25.45,25.50,24.85,24.66,24.04,23.24,22.13,21.86,21.25,20.31,19.71,18.72,18.20,17.96,17.88,17.31,17.60,17.79,18.95,18.53,19.87,19.56,21.15,21.69,22.74,22.89,23.84,24.82,25.05,25.84,25.74,26.30,25.89,26.67,26.21,26.63,26.71,27.01,27.02,26.60,26.48,26.14,26.10,25.57,25.35,24.90,24.09,23.88,22.58,22.14,21.68,22.07,21.98,22.46,21.81,21.99,23.24,23.18,22.60,23.68,24.24,24.38,24.16,24.90,24.96,25.40,25.73,25.76,25.72,26.12,26.09,26.20,26.16,26.30,26.52,26.24,26.18,26.44,26.19,25.95,26.06,25.39,25.27,25.15,24.53,25.02,24.97,24.28,25.19,25.47,25.35,25.99,25.31,25.88,25.68,24.76,25.08,25.48,24.83,24.31,24.95,25.25,24.61,24.31,25.19,25.37,24.19,25.93,25.28,25.92,24.40,24.29,24.44,24.37,24.21,24.23,24.44,23.40,23.45,24.43,23.47,24.41,24.49,24.98,25.58,25.38,26.01,26.43,26.76,26.06,26.39,26.97,26.57,26.73,26.57,26.47,25.96,26.02,25.70,25.39,25.45,25.28,25.50,24.34,24.30,23.99,23.54,24.00,23.41,24.04,23.33,23.55,24.15,24.27,25.08,25.20,25.10,24.87,25.59,25.79,25.42,25.25,25.90,26.04,25.51,25.44,26.16,25.46,25.06,24.91,24.74,23.85,23.43,24.39,23.17,24.05,23.43,23.74,24.06,23.59,24.65,23.80,24.75,24.76,23.81,24.40,23.30,23.12,22.69,23.11,23.48,22.92,24.20,23.50,24.27,23.77,23.63,23.26,22.99,23.58,23.47,24.50,24.73,24.60,24.95,24.06,24.28,24.22,23.44,23.77,23.08,22.68,21.98,21.75,22.30,22.17,22.80,23.04,22.61,22.84,22.94,22.01,23.13,23.73,22.75,22.65,24.08,23.47,23.40,23.97,24.33,23.61,23.98,24.73,24.75,23.96,24.81,24.82,25.08,24.36,25.14,25.59,25.22,25.27,25.95,26.04,25.69,25.54,26.06,26.69,26.73,26.86,27.20,27.35,27.15,26.87,27.38,17.45,18.03,16.36,14.82,14.12,13.39,14.40,16.54,15.75,17.01,17.06,16.26,15.14,16.76,16.58,15.55,15.79,17.16,16.22,16.06,17.91,17.38,17.28,18.56,18.43,19.16,18.81,18.23,19.27,19.27,18.84,18.91,19.70,19.56,19.12,19.67,19.33,19.97,19.76,20.24,20.08,19.97,18.95,18.35,18.05,19.06,18.89,17.63,18.35,19.17,17.86,17.38,18.49,18.29,17.84,17.45,18.40,17.78,18.45,18.42,17.23,17.35,18.17,17.47,16.31,17.02,18.02,16.07,18.41,17.58,18.62,19.40,18.27,19.83,20.00,19.97,20.86,20.68,22.49,21.58,23.21,22.43,24.16,24.14,24.47,24.46,24.89,23.96,23.21,23.06,22.17,21.52,22.30,20.58,20.38,19.44,19.88,17.99,17.59,15.21,16.71,17.26,17.21,15.69,17.39,17.20,16.25,15.80,14.73,13.22,12.84,12.31,13.90,12.69,14.43,15.24,17.22,17.46,19.62,20.23,22.05,22.30,23.67,22.46,25.04,24.42,23.58,23.74,22.54,20.98,20.38,17.87,17.31,15.14,14.44,13.51,11.56,12.81,10.98,13.38,13.42,14.67,14.14,14.76,13.22,13.60,14.22,13.48,11.39,13.06,13.00,14.77,16.33,15.93,18.59,19.17,21.25,21.24,22.60,23.59,24.74,25.36,25.46,25.77,26.01,25.95,25.82,25.30,24.73,24.16,22.83,22.54,20.63,21.53,19.60,20.10,17.99,17.83,16.79,19.05,17.05,18.26,16.17,15.87,18.91,17.64,16.36,17.65,19.25,17.66,16.94,19.52,19.60,18.62,19.49,20.93,20.47,20.30,22.02,22.23,21.99,22.03,23.72,22.92,23.13,24.00,23.30,23.22,23.91,23.17,21.98,22.34,22.40,22.95,23.16,23.25,23.75,23.99,24.41,24.81,24.63,25.41,24.81,23.98,24.29,24.53,23.96,23.78,24.37,24.74,23.60,23.74,24.85,24.94,24.12,25.75,24.62,25.32,23.57,23.57,24.61,24.15,23.91,24.09,23.89,23.41,23.41,23.97,23.44,24.02,24.03,24.81,24.62,25.00,25.04,25.79,26.40,26.18,26.52,26.82,26.59,26.92,26.76,26.48,25.99,26.34,26.15,25.63,25.46,25.67,25.69,24.97,24.60,24.04,23.86,24.09,23.73,24.21,23.82,24.09,24.34,24.22,24.94,25.24,25.18,24.63,25.05,25.82,25.59,25.28,25.67,26.04,25.44,25.08,25.59,25.20,24.55,23.96,23.68,23.11,22.89,23.73,23.06,23.58,23.32,23.59,23.87,23.30,24.30,23.32,23.52,24.09,23.21,24.04,22.90,22.98,22.15,22.61,22.75,22.17,23.21,22.27,22.95,21.36,21.21,21.07,20.37,21.26,21.93,22.72,22.40,22.21,22.99,22.42,21.87,22.48,21.46,22.08,21.06,21.14,21.54,20.96,21.10,21.84,22.31,23.10,22.61,22.66,21.62,20.17,20.54,22.23,21.21,19.99,21.78,22.29,21.46,21.25,22.90,22.81,22.33,22.64,23.62,23.14,22.99,23.73,24.17,23.46,23.62,24.72,24.53,23.72,24.43,24.95,24.88,24.34,24.90,25.66,25.86,26.52,27.20,27.35,27.51,27.81,28.35],[13.87,12.30,12.61,10.86,11.83,12.10,10.73,10.17,10.52,11.23,9.96,9.14,9.21,9.09,9.21,7.51,7.98,8.77,8.10,7.17,8.50,8.67,7.62,7.50,6.58,6.95,6.65,6.40,6.90,9.33,9.31,8.78,8.15,7.19,8.24,8.03,7.65,7.81,8.87,9.19,7.95,9.73,8.66,9.37,7.95,6.72,6.90,5.63,6.52,6.10,5.36,5.20,4.32,4.54,3.89,4.18,5.87,5.58,4.55,4.61,3.29,2.61,2.55,3.45,3.39,4.57,4.42,5.92,5.96,6.91,7.48,8.75,9.20,10.19,10.88,11.16,10.43,11.27,10.52,9.94,9.67,9.57,9.10,8.64,8.62,8.20,7.45,7.31,7.38,6.66,6.11,5.94,6.12,5.33,4.19,5.14,5.58,4.08,3.94,5.29,5.41,6.74,6.01,4.19,5.31,6.44,5.05,4.40,5.32,5.49,4.57,4.89,3.69,2.74,1.50,0.77,1.41,2.42,3.00,3.94,4.57,5.91,6.62,6.97,7.79,8.72,9.39,10.42,11.13,12.50,12.74,12.24,12.64,11.79,11.31,10.94,10.26,10.34,10.17,11.01,10.33,10.42,10.77,10.69,10.06,8.31,8.83,8.47,8.49,7.05,5.79,4.79,4.51,5.55,6.04,6.74,7.73,7.96,8.61,9.58,9.95,8.82,8.92,10.11,10.05,9.29,9.92,10.78,10.61,9.66,10.40,11.22,10.79,10.34,11.15,11.72,11.24,10.54,10.09,9.76,9.16,8.27,9.31,7.33,7.97,7.88,7.17,7.24,6.02,6.04,6.95,7.03,6.71,7.69,7.09,8.38,8.79,7.44,8.40,6.37,7.64,6.45,5.77,6.36,8.05,7.47,8.03,8.33,9.34,10.07,9.61,9.24,9.89,10.08,11.30,10.92,11.82,12.32,12.23,11.34,10.77,11.86,10.92,11.17,10.75,10.74,11.29,10.11,11.21,12.07,12.84,12.72,13.77,12.90,12.18,12.90,12.72,12.26,11.86,12.36,12.03,10.97,11.62,12.20,10.79,9.89,11.05,10.47,11.79,11.42,11.79,12.46,12.32,12.07,12.20,12.19,11.93,12.20,11.71,12.46,13.09,13.67,14.02,14.75,14.70,14.48,14.84,15.19,14.78,14.36,14.72,15.20,13.90,14.27,15.30,14.63,13.85,14.70,15.58,14.63,14.52,14.86,15.88,17.18,16.38,15.61,15.29,14.12,13.83,12.96,13.02,12.88,12.73,13.03,12.76,12.54,11.49,11.63,12.55,13.67,16.14,17.74,19.13,20.18,21.48,22.01,22.05,23.07,21.14,18.84,18.76,18.38,19.03,19.65,19.26,18.97,19.62,20.41,19.33,19.28,19.94,19.15,18.94,18.59,18.80,18.66,17.95,18.55,18.54,17.67,17.05,17.31,17.36,18.04,18.86,18.70,19.06,20.52,21.37,20.08,20.64,20.01,20.70,20.87,20.27,19.80,20.75,20.45,19.79,21.06,20.95,21.44,20.49,19.64,19.67,19.16,19.42,18.64,18.61,17.79,17.94,17.00,16.67,16.46,15.81,15.94,16.00,15.52,15.94,16.53,17.38,17.07,18.01,17.48,18.15,18.32,18.88,18.89,19.36,19.58,19.54,19.92,20.38,19.83,19.57,20.55,19.92,18.99,19.22,19.52,19.73,18.25,19.03,19.58,19.40,17.98,19.22,19.64,18.62,18.14,19.51,19.29,18.03,18.56,19.53,18.69,18.09,19.04,19.23,19.61,19.23,18.55,18.51,19.01,18.58,18.17,18.62,18.79,17.89,17.71,16.87,17.29,16.62,16.70,17.27,17.18,17.77,17.00,17.57,17.44,18.03,18.24,18.51,18.76,18.82,19.33,19.53,20.23,19.41,18.73,19.02,18.95,18.74,17.67,18.41,16.94,16.97,18.51,18.20,17.42,17.89,18.39,18.38,17.99,18.85,18.32,18.85,18.33,17.95,17.73,16.73,16.40,17.54,16.76,17.36,17.52,17.35,18.28,17.23,17.00,18.02,17.85,16.90,17.04,18.05,17.69,16.90,16.98,17.83,17.34,16.96,17.72,17.72,17.18,16.97,16.75,16.82,16.66,16.26,16.13,15.88,14.99,14.60,14.03,14.02,13.44,14.98,14.85,14.08,15.09,15.02,15.39,15.48,15.09,15.77,16.10,16.97,16.72,16.58,16.01,16.43,15.64,16.04,16.64,16.09,15.68,15.70,15.43,16.08,15.19,16.03,15.55,16.32,16.39,15.95,16.20,15.74,14.76,15.03,15.84,15.32,16.05,15.64,16.17,16.01,16.19,16.07,16.28,16.42,15.35,15.15,14.36,15.20,15.28,13.85,13.95,14.83,14.44,13.00,13.84,14.26,13.53,12.22,13.68,13.87,12.83,12.33,14.10,14.22,14.55,15.22,15.07,15.98,15.78,16.47,16.52,16.44,16.67,16.84,16.87,16.69,16.94,16.33,16.32,16.31,16.12,15.57,15.96,15.40,15.34,14.78,14.79,14.52,13.03,12.99,13.09,12.80,11.81,11.85,11.81,14.25,14.58,14.77,14.73,15.61,15.04,15.30,14.63,15.18,15.00,15.78,15.88,16.23,16.78,16.22,16.82,17.24,17.91,20.72,21.15,22.09,23.50,24.26,24.21,24.51,25.67,17.57,17.05,15.49,14.63,13.81,13.44,12.87,11.99,11.44,10.89,9.90,9.97,10.94,10.98,9.45,10.77,11.20,10.86,10.35,11.38,11.78,12.24,11.52,11.55,10.71,11.19,11.53,10.78,10.41,11.20,11.11,10.25,10.39,10.82,10.02,9.47,8.97,9.15,8.17,7.86,7.94,9.70,9.11,9.51,7.40,7.61,9.02,8.67,7.01,8.06,9.71,8.98,7.89,9.48,10.51,11.32,11.88,12.64,12.53,11.98,12.29,13.10,12.74,12.26,13.15,13.62,13.04,13.06,14.99,15.19,14.92,17.14,17.62,18.21,19.35,19.30,20.47,20.59,21.77,22.40,22.83,23.22,23.96,24.00,24.27,24.26,24.13,24.20,23.87,23.71,23.40,23.54,23.96,22.79,22.82,22.64,22.75,22.17,22.71,21.20,22.30,22.41,21.80,21.03,21.62,21.13,20.80,20.28,19.16,17.79,19.16,19.44,20.13,19.90,21.12,20.87,21.56,22.17,22.63,22.29,22.94,21.92,22.68,22.77,23.73,23.59,23.71,23.56,22.93,23.11,22.09,21.94,21.50,21.19,20.30,19.53,19.31,17.53,17.17,15.89,14.98,15.08,15.06,14.17,14.37,14.49,15.87,15.81,17.31,17.17,18.98,19.50,20.19,20.64,21.32,22.22,22.18,23.18,23.01,24.05,23.12,24.01,23.56,23.79,23.96,24.02,24.22,23.90,23.82,23.50,23.45,22.55,22.29,21.69,20.93,20.92,19.82,19.21,18.43,18.78,18.82,19.24,18.96,19.49,20.12,20.42,20.67,21.06,21.49,22.17,22.02,22.09,22.45,23.08,23.03,23.23,23.33,23.55,23.55,23.88,24.00,23.96,24.17,23.85,23.74,23.90,23.76,23.16,23.28,22.55,22.35,22.29,21.66,22.15,22.07,21.28,22.39,22.63,22.70,23.15,22.50,23.02,22.95,21.83,22.19,22.74,22.11,21.24,22.15,22.52,21.74,21.25,22.31,22.29,21.49,22.80,22.31,22.64,21.54,21.03,21.68,21.48,21.12,21.13,21.33,19.88,19.77,21.03,19.77,21.12,20.94,21.73,22.47,22.11,22.80,23.41,23.49,22.98,22.88,23.88,23.51,23.70,23.38,23.35,22.91,22.70,22.36,22.24,22.39,21.95,22.01,21.05,20.94,20.14,19.78,20.60,19.27,20.53,19.99,20.01,21.04,21.07,22.00,22.12,22.09,21.94,22.63,22.88,22.48,22.24,22.94,23.11,22.49,22.50,23.24,22.44,21.90,21.86,21.40,20.29,19.82,21.14,19.47,20.88,20.08,20.71,21.05,20.74,21.70,21.03,21.43,21.39,20.72,21.10,19.94,19.98,19.59,19.91,20.42,19.52,21.14,19.95,21.03,20.07,20.21,19.92,19.64,20.17,20.07,20.93,21.25,21.19,21.80,20.78,20.80,21.15,19.94,20.69,19.67,19.79,18.66,18.44,19.40,18.93,19.86,19.93,19.42,19.77,19.38,18.51,19.69,20.74,19.75,19.36,20.82,20.60,20.46,20.74,21.41,20.87,21.03,21.76,21.92,21.16,21.79,22.07,22.36,21.58,22.37,22.80,22.54,22.57,23.19,23.23,23.05,22.68,23.30,23.76,23.56,23.87,24.38,24.91,24.89,24.89,25.60,16.00,16.12,14.69,13.35,12.44,11.91,11.78,13.17,12.75,13.45,13.69,13.06,11.92,13.28,13.59,12.44,12.94,14.23,13.56,13.17,14.89,14.12,14.40,15.63,15.81,16.21,15.60,15.30,16.50,16.19,15.62,16.16,16.73,16.09,15.85,16.53,16.64,17.54,17.01,17.27,16.85,17.26,16.22,15.54,15.14,15.88,16.05,14.71,15.13,16.12,14.74,14.25,15.48,14.99,14.41,14.24,15.11,14.71,15.19,14.93,14.02,14.20,15.05,14.32,13.32,14.31,14.98,13.77,16.15,15.04,15.35,16.68,15.65,16.73,17.09,17.09,17.72,17.78,19.58,19.30,20.72,19.73,21.65,21.38,21.88,21.94,22.19,21.84,21.54,20.72,20.53,20.37,20.40,18.36,19.00,17.80,17.92,15.63,16.05,14.25,15.59,15.56,14.93,13.72,15.63,15.52,13.78,13.75,12.95,11.71,11.55,10.56,12.53,11.30,13.46,13.33,15.26,15.28,17.39,18.25,20.23,20.24,21.58,20.60,22.59,22.21,21.78,21.73,20.56,19.04,18.09,15.66,15.29,13.64,13.49,12.11,10.28,11.18,9.39,11.55,11.34,12.51,11.52,12.35,11.09,11.97,12.40,12.02,10.19,11.75,12.28,13.05,14.25,14.82,16.13,16.78,18.65,18.81,20.00,21.21,22.01,22.91,22.90,23.14,23.41,23.27,22.98,22.74,22.05,21.56,19.65,20.07,18.46,18.46,17.45,16.96,15.49,15.33,14.26,16.20,14.44,15.54,13.97,14.06,16.19,15.55,14.15,15.69,16.93,15.72,15.12,17.38,17.46,16.56,17.38,18.62,18.34,17.99,19.21,19.89,19.90,20.34,21.28,20.54,20.21,21.23,20.53,20.22,20.65,19.75,19.10,19.67,19.52,19.77,19.68,19.71,20.30,20.30,21.11,21.42,21.18,21.92,21.47,20.44,21.05,21.39,20.66,20.40,21.13,21.48,20.21,20.38,21.53,21.52,20.86,22.73,21.85,22.73,20.77,20.08,21.62,21.03,20.73,20.89,20.67,19.84,19.59,20.60,19.58,20.60,20.33,21.40,21.18,21.44,21.29,22.20,22.55,22.74,22.98,23.26,23.21,23.58,23.41,23.10,22.65,22.96,22.78,22.56,22.13,22.41,22.30,21.99,21.41,20.51,20.28,20.92,19.83,20.93,20.20,20.52,21.10,20.83,21.51,21.87,21.90,21.21,21.61,22.34,22.25,22.05,22.26,22.65,22.05,21.65,22.12,21.83,21.08,20.54,20.34,19.31,19.40,20.30,19.66,20.19,19.96,20.29,20.95,20.04,21.39,20.44,20.82,21.29,20.37,21.15,19.76,19.80,19.18,19.31,19.42,18.90,19.91,19.05,19.40,18.14,17.95,17.43,17.34,18.35,18.94,19.51,19.22,19.03,19.47,19.02,18.87,19.24,18.74,19.06,18.27,18.11,18.30,17.81,18.20,18.56,19.24,19.83,19.59,19.58,19.07,17.46,17.90,19.57,18.50,17.41,19.16,19.40,18.62,18.47,20.01,19.64,19.27,19.62,20.58,19.90,19.70,20.52,21.07,20.02,20.33,21.54,21.41,20.17,21.57,21.81,21.58,20.98,21.64,22.18,22.52,23.33,24.97,25.48,25.56,26.29,27.14],[11.51,9.54,9.94,8.37,9.19,9.60,8.08,7.78,8.25,8.71,7.63,6.98,7.09,6.93,6.59,5.56,6.13,6.34,5.66,5.41,6.28,6.14,5.09,5.40,4.84,5.72,5.80,5.58,5.96,8.18,8.51,7.31,7.03,6.00,6.94,6.69,6.36,6.57,7.15,7.39,6.23,7.86,7.25,7.88,6.61,5.29,5.55,4.68,5.13,4.84,4.44,3.87,3.22,3.27,3.05,3.10,4.21,4.10,3.76,4.08,3.05,2.25,2.39,2.58,2.61,2.86,3.07,3.97,4.39,5.11,5.55,6.47,6.89,7.81,8.24,8.38,7.74,8.65,7.89,7.32,7.21,6.94,6.60,6.17,6.18,5.90,5.36,4.97,5.20,4.93,4.15,3.98,4.66,4.12,3.23,3.91,4.26,3.49,2.96,4.46,4.51,5.35,5.00,3.65,4.36,5.12,4.43,3.47,4.45,4.93,3.70,4.43,3.87,3.58,2.31,1.26,0.77,1.47,1.96,2.50,3.06,3.62,4.26,4.82,5.36,6.01,6.83,7.64,8.34,9.64,9.87,9.39,9.67,8.83,8.22,8.12,7.41,7.66,7.87,8.16,7.55,8.03,8.47,8.11,8.00,6.51,6.60,6.64,6.34,4.87,4.40,3.62,2.86,3.65,3.68,3.75,4.87,4.76,5.66,6.52,6.47,5.65,5.94,6.74,6.53,5.86,6.50,7.15,7.08,6.38,7.21,7.70,7.52,7.41,8.00,8.40,8.16,7.84,7.62,7.00,6.58,5.69,6.57,5.38,5.90,6.07,5.82,6.07,5.23,5.47,6.05,6.33,5.99,6.54,5.91,6.19,6.46,5.38,5.98,4.71,4.75,4.22,3.41,4.00,4.94,4.34,4.88,5.48,6.56,6.76,6.26,6.57,6.92,7.25,8.22,8.31,9.10,9.83,9.88,8.95,8.21,8.63,7.98,7.88,7.56,7.23,7.65,6.73,7.75,8.73,9.37,9.72,10.65,10.07,9.25,9.61,9.87,9.19,8.46,9.22,9.44,8.06,8.52,9.35,8.59,7.56,8.41,8.70,9.50,8.99,8.96,9.57,9.29,8.80,8.55,8.47,8.09,8.48,8.09,9.01,9.46,10.22,10.60,11.47,11.36,10.99,11.43,12.22,11.66,11.17,11.86,12.33,11.09,11.50,12.36,11.83,11.24,12.28,13.35,12.33,12.15,12.75,13.71,14.78,14.20,13.33,12.85,11.74,11.16,10.21,10.03,9.96,9.62,9.76,9.31,8.97,7.97,8.35,9.74,10.84,13.17,14.74,16.06,18.05,19.72,19.96,20.07,21.62,19.48,17.26,17.29,16.82,17.47,17.95,17.46,17.41,18.13,18.66,17.55,17.81,18.23,17.28,16.96,16.78,16.76,16.61,16.22,16.48,16.30,15.72,15.37,15.34,15.57,15.91,17.16,16.99,17.87,19.41,20.17,19.02,19.23,18.43,19.19,19.39,18.97,18.29,19.57,18.92,18.41,19.69,19.53,19.97,18.92,18.23,18.35,17.57,17.53,17.02,16.76,15.87,16.16,14.90,14.62,14.16,13.74,13.44,13.44,13.15,13.80,14.31,15.63,15.14,16.35,15.74,16.68,16.62,17.16,17.05,17.45,17.54,17.83,18.21,18.73,18.21,17.93,18.79,18.18,17.28,17.35,17.72,17.89,16.79,17.21,17.94,17.63,16.49,17.45,17.95,17.02,16.61,17.96,17.78,16.62,16.83,18.11,17.08,16.45,17.40,17.66,18.09,17.51,16.93,16.96,17.46,16.81,16.92,17.07,17.07,16.08,16.22,15.39,15.60,14.65,14.50,15.79,15.06,15.97,15.07,16.10,15.85,16.62,16.46,16.65,17.02,17.08,17.42,18.00,18.82,18.00,17.39,17.64,17.45,17.33,16.45,17.01,15.85,15.64,16.93,16.74,16.22,16.44,17.07,17.01,16.62,17.09,16.82,17.14,16.73,16.45,16.12,14.68,14.62,15.91,14.88,15.73,15.82,15.98,16.54,15.58,15.12,16.28,15.88,15.04,15.13,16.19,15.87,15.04,14.93,15.91,15.45,14.76,15.63,15.72,15.34,15.16,14.92,14.75,14.45,14.12,13.94,13.06,12.64,12.25,11.85,12.12,11.56,12.73,12.68,12.20,13.10,13.11,13.37,13.32,12.39,13.30,13.91,14.68,14.60,14.49,13.88,14.55,13.21,13.94,14.67,14.25,13.64,13.80,13.37,13.93,12.86,13.85,13.38,14.31,14.28,14.09,14.49,14.03,13.03,12.86,13.95,12.97,13.90,13.40,14.08,14.07,14.50,14.31,14.85,14.89,14.20,14.04,13.32,13.87,13.77,12.58,12.28,13.23,12.83,11.28,11.65,12.46,11.43,10.31,11.46,11.71,10.81,10.18,11.68,12.23,12.59,13.38,13.18,14.12,13.83,14.42,14.70,14.82,15.24,15.26,15.71,15.69,15.90,15.50,15.54,15.44,15.31,14.57,14.60,14.19,14.02,13.67,13.56,13.34,12.15,11.61,11.87,11.77,10.83,10.80,10.68,12.78,12.94,13.17,12.99,13.84,13.34,13.55,12.82,13.54,13.54,14.14,14.36,14.78,15.23,14.66,15.44,16.15,16.68,18.90,19.58,20.90,22.00,23.09,22.89,23.40,24.61,15.59,14.96,13.37,12.35,11.19,11.11,10.11,9.07,8.95,8.18,7.43,7.75,8.81,7.94,7.30,8.54,9.05,8.02,8.21,9.59,9.70,10.45,9.15,9.15,7.95,8.49,9.07,7.68,7.57,8.27,8.12,7.13,7.42,7.88,7.28,6.81,6.12,6.38,5.69,5.46,5.75,7.09,7.25,7.23,5.92,5.47,6.95,6.81,5.36,5.74,7.10,6.80,5.88,6.92,7.69,8.16,8.53,9.63,9.48,8.70,9.42,10.51,9.76,9.23,10.41,11.21,10.25,10.71,12.42,13.11,12.89,14.94,15.82,16.43,17.80,17.87,19.14,19.48,20.53,21.37,21.75,22.16,22.91,23.02,23.31,23.44,23.32,23.31,22.96,22.70,21.97,22.59,22.86,21.27,21.58,21.15,21.60,20.55,20.94,19.29,20.70,21.05,20.39,19.68,20.16,19.42,19.12,18.63,17.76,16.39,17.65,17.67,18.66,17.75,18.92,19.66,19.92,21.01,21.58,21.14,22.19,21.24,22.28,22.07,23.33,23.07,23.03,22.88,22.36,21.94,20.82,20.51,19.82,19.45,18.40,18.01,17.04,16.07,15.27,14.26,13.59,13.55,13.01,12.26,12.61,12.72,14.01,13.96,15.39,15.31,16.69,17.69,18.41,19.06,19.91,20.75,21.18,21.86,22.32,22.97,22.33,23.14,22.54,22.93,23.02,23.34,23.39,23.00,22.99,22.40,22.28,21.51,21.16,20.53,19.79,19.52,18.33,17.54,16.70,17.25,17.32,17.80,17.65,18.04,18.80,19.08,19.10,19.75,20.41,20.46,20.18,20.86,21.06,21.54,21.01,21.92,21.83,22.13,22.20,22.49,22.41,22.80,23.16,22.73,22.56,22.67,22.43,22.09,22.14,21.21,21.23,21.44,20.35,20.53,20.46,19.59,20.71,21.05,20.86,21.43,20.71,21.30,21.07,20.01,20.39,20.94,20.37,19.65,20.47,20.73,20.10,19.57,20.80,20.94,20.08,21.61,21.21,21.43,20.21,19.68,20.03,19.96,19.37,19.37,19.64,18.11,18.15,19.34,18.56,19.56,19.39,20.21,20.90,20.57,21.44,21.99,22.31,21.48,21.61,22.79,22.17,22.64,22.12,22.10,21.48,21.32,20.99,20.87,20.96,20.46,20.57,19.54,19.55,18.64,18.44,19.09,17.91,19.01,18.48,18.51,19.19,19.45,20.39,20.64,20.53,20.31,21.18,21.31,20.89,20.71,21.40,21.59,20.91,20.76,21.65,20.80,20.20,20.01,19.68,18.59,18.36,19.42,18.01,19.22,18.53,19.20,19.29,19.25,20.23,19.57,20.40,20.21,19.21,19.54,18.36,18.11,18.08,18.12,18.86,17.92,19.40,18.29,19.25,18.50,18.62,18.28,18.12,18.39,18.33,19.41,19.53,19.66,20.11,19.10,19.39,19.50,18.64,19.07,18.28,17.98,17.07,16.67,17.72,17.13,18.39,18.31,17.85,18.41,17.86,16.83,18.41,19.22,18.10,17.98,19.42,19.06,18.88,19.31,19.97,19.20,19.46,20.17,20.31,19.47,20.29,20.74,20.75,19.99,20.92,21.40,20.79,20.88,21.67,21.79,21.27,21.32,21.88,22.59,22.49,22.83,23.41,24.39,24.34,24.61,25.14,14.69,14.29,12.87,11.95,11.30,10.85,10.45,11.68,11.12,11.77,11.84,11.03,10.54,11.37,11.77,10.74,11.20,12.43,11.73,11.62,12.99,12.83,12.82,14.12,14.02,14.40,13.99,13.33,14.70,14.67,13.87,14.15,15.28,14.74,14.40,15.06,15.09,15.87,15.15,15.63,15.08,15.39,14.40,13.58,13.52,14.50,14.20,12.62,13.58,14.50,12.75,11.92,13.78,13.23,12.63,12.42,13.67,13.32,13.96,13.50,12.36,12.86,13.81,12.80,11.81,13.19,13.84,12.62,14.58,13.76,13.89,15.09,14.43,15.48,15.50,15.59,16.31,16.27,17.92,18.14,19.15,18.77,20.04,20.01,20.36,20.57,21.50,20.40,20.27,18.85,19.21,18.68,18.65,16.71,17.19,16.01,16.15,14.48,14.47,12.85,14.03,14.28,13.04,12.45,14.25,14.28,13.30,13.26,12.65,10.86,10.78,10.55,11.24,11.14,12.34,13.01,14.15,13.91,15.80,16.93,18.77,19.30,21.10,19.93,22.44,22.04,21.05,21.12,19.65,17.37,16.46,14.15,13.58,12.77,12.07,11.35,10.37,10.38,9.96,10.39,10.08,11.58,10.99,10.59,10.49,10.65,11.35,11.33,10.93,10.86,11.52,12.01,13.37,13.57,14.40,15.06,16.90,17.51,18.95,20.00,20.49,21.63,21.20,21.91,22.06,21.94,21.77,21.22,20.68,19.71,18.53,18.53,17.08,16.84,15.19,15.41,13.87,13.93,13.02,14.73,13.00,13.83,12.77,12.67,14.45,13.89,12.63,13.87,15.06,14.10,13.41,15.26,15.33,14.87,15.57,17.12,16.52,16.11,17.65,18.33,18.01,18.29,19.53,18.76,18.91,19.30,18.48,18.35,18.52,17.77,17.38,18.08,17.86,18.05,17.75,17.83,18.42,18.45,19.16,19.78,19.52,20.55,19.82,18.78,19.35,19.95,18.96,18.76,19.80,20.11,18.83,18.99,20.54,20.51,19.96,21.98,21.12,22.03,19.98,19.24,20.47,20.28,19.81,19.86,19.32,18.47,18.16,19.10,18.14,19.12,18.71,19.96,19.68,19.83,19.57,20.76,21.20,21.47,21.61,22.29,22.06,22.70,22.50,22.06,21.37,21.82,21.67,21.40,20.95,21.05,20.76,20.40,20.09,18.71,18.83,19.44,18.66,19.54,18.93,19.48,20.00,19.70,20.45,20.84,20.74,19.92,20.42,21.36,21.18,20.67,21.07,21.58,20.73,20.11,20.51,20.38,19.49,18.77,18.49,17.57,17.58,18.55,17.92,18.71,18.69,18.97,19.85,18.86,20.44,19.22,20.04,20.85,19.20,20.16,18.68,18.52,17.75,17.68,17.72,17.06,17.85,17.18,17.45,16.22,16.04,15.28,15.52,16.79,17.49,17.86,17.47,17.09,17.59,17.16,17.16,17.35,16.99,17.25,16.47,16.40,16.52,16.08,16.48,17.12,18.00,18.90,18.68,18.43,17.73,16.10,16.79,18.25,16.92,15.98,17.74,18.05,17.22,17.11,18.46,18.08,17.77,18.64,19.12,18.18,18.29,19.04,19.68,18.44,18.68,19.67,19.69,18.66,19.77,20.23,19.75,19.15,19.64,20.51,20.73,21.73,23.67,24.10,24.96,25.83,26.39],[10.34,8.76,8.87,7.15,8.20,8.39,7.12,6.57,7.18,7.58,6.42,5.70,5.91,5.50,5.32,4.66,5.01,5.23,4.68,4.43,5.25,5.20,4.58,4.69,3.89,4.61,4.60,4.71,5.02,6.88,7.24,5.74,5.56,4.98,5.53,5.43,5.60,5.81,6.18,6.33,5.39,6.76,5.92,6.32,5.21,4.14,4.21,3.38,3.72,3.49,2.97,2.72,2.63,2.76,2.95,2.74,3.98,3.90,3.38,3.85,3.22,2.18,2.04,1.85,1.73,2.17,2.32,2.82,3.08,3.77,4.26,5.04,5.49,6.46,6.86,6.99,6.44,7.33,6.71,5.89,5.92,5.77,5.17,4.81,4.85,4.66,3.97,3.92,4.10,3.83,3.03,3.28,3.53,3.02,2.34,3.16,3.37,2.67,2.49,3.42,3.42,4.23,3.84,2.84,3.67,4.30,3.62,3.41,4.25,4.28,3.62,4.34,3.84,3.66,3.00,2.10,1.10,0.77,1.18,1.85,2.05,2.70,3.15,3.66,4.14,4.66,5.37,6.26,7.04,8.49,8.53,8.13,8.58,7.81,7.21,7.19,6.43,6.71,6.77,7.04,6.46,6.83,7.24,7.14,6.72,5.57,5.56,5.73,5.35,4.08,3.82,2.93,2.58,2.86,2.80,3.25,3.96,4.16,4.70,5.25,5.41,4.96,4.89,5.82,5.88,5.26,5.75,6.42,6.35,5.74,6.31,6.95,6.98,6.53,7.38,7.65,7.39,7.26,6.83,6.25,5.80,5.28,5.79,4.71,5.26,5.55,5.30,5.59,4.89,5.31,5.82,6.04,5.85,6.26,5.76,5.73,5.71,4.81,5.33,4.15,4.40,3.43,2.74,3.55,4.52,4.04,4.26,5.00,5.82,6.21,5.76,5.85,6.24,6.48,7.30,7.59,8.61,9.44,9.48,8.21,7.55,8.01,7.28,7.24,6.88,6.65,7.05,6.28,6.91,7.85,8.47,8.60,9.33,8.77,8.08,8.53,8.43,8.07,7.78,8.21,8.18,7.23,7.57,8.28,7.48,6.76,7.61,7.64,8.55,8.13,8.25,8.89,8.61,8.01,8.05,7.78,7.67,7.83,7.41,8.32,8.73,9.43,9.98,10.95,10.53,10.08,10.67,11.10,10.52,10.03,10.90,11.14,9.87,10.38,11.23,10.71,10.26,11.26,11.86,11.12,11.08,11.70,12.58,13.93,13.26,12.34,11.85,10.85,10.47,9.45,9.45,9.06,9.03,8.93,8.61,8.33,7.46,7.73,9.07,10.36,12.66,14.11,15.74,17.21,19.02,19.69,19.75,21.27,19.32,16.71,16.51,15.87,16.68,17.24,16.50,16.36,17.17,17.79,16.54,16.66,17.24,16.32,15.92,15.70,15.67,15.48,15.08,15.20,15.22,14.49,14.28,14.37,14.39,15.02,16.03,15.78,16.48,18.60,19.31,17.84,18.25,17.24,18.23,18.34,17.89,17.47,18.62,18.54,17.44,19.05,18.55,19.20,17.94,17.08,17.10,16.23,16.49,15.76,15.40,14.73,14.88,13.77,13.56,13.26,12.75,12.78,12.74,12.29,13.05,13.35,14.27,14.09,14.93,14.52,15.46,15.43,16.12,15.99,16.60,16.47,16.81,17.35,17.88,17.44,16.98,18.33,17.56,16.42,16.64,17.06,16.91,15.81,16.47,17.12,16.67,15.66,16.65,16.95,15.93,15.59,17.01,16.55,15.19,15.87,16.96,15.87,15.20,16.27,16.43,16.86,16.32,15.63,15.79,16.23,15.70,15.51,16.06,15.81,15.03,15.36,14.38,14.58,13.52,13.46,14.21,14.83,14.79,13.97,14.96,14.77,15.55,15.44,15.71,15.73,16.00,16.39,17.20,18.22,17.51,16.62,17.09,16.74,16.44,15.78,16.19,14.99,14.91,16.23,15.88,15.37,15.91,16.33,16.50,15.91,16.39,16.20,16.45,15.78,15.44,14.86,13.78,13.74,14.83,13.99,14.69,14.74,15.01,15.33,14.63,14.16,14.97,14.83,13.93,14.04,14.88,14.61,13.85,13.77,14.70,14.17,13.57,14.32,14.74,14.24,13.94,13.99,13.89,13.39,13.10,13.01,12.32,11.90,11.56,11.04,11.25,10.59,11.88,11.73,11.08,12.33,12.32,12.75,12.55,11.76,12.42,13.06,13.76,13.51,13.49,13.09,13.62,12.66,13.14,13.69,13.30,12.77,12.72,12.37,12.96,11.99,12.64,12.38,13.02,13.28,13.34,13.72,13.39,12.33,11.99,12.73,12.14,12.59,12.33,12.78,12.86,13.41,13.04,13.67,13.55,13.17,13.23,12.37,12.86,12.78,11.63,11.68,12.20,11.95,10.83,11.10,11.63,11.16,9.97,10.87,11.21,9.95,10.12,11.22,11.58,11.94,12.34,12.21,12.71,12.75,13.06,13.43,13.69,14.15,14.01,14.81,14.87,15.43,14.81,14.33,14.41,14.49,13.57,13.57,13.48,13.61,12.79,12.72,13.41,11.80,11.48,11.43,11.33,10.41,10.23,10.13,12.33,12.44,12.84,12.66,13.46,12.94,13.08,12.18,12.65,12.56,13.09,13.06,13.54,13.96,13.54,14.23,15.16,16.02,18.03,19.24,20.81,22.13,23.25,23.16,23.62,24.77,14.45,13.82,12.35,10.86,9.81,9.45,8.77,8.07,7.58,7.35,6.51,6.76,7.43,6.97,6.43,7.38,7.58,7.17,7.13,7.98,8.39,8.61,7.69,7.68,7.00,7.46,7.66,6.79,6.77,7.54,7.42,6.28,6.75,7.36,6.58,6.52,5.68,5.99,5.19,5.15,5.24,6.26,6.16,6.24,5.49,4.67,5.54,5.71,4.54,4.84,6.30,6.02,5.00,6.22,7.17,7.39,7.95,8.49,8.36,7.74,8.23,8.95,8.35,8.08,8.79,9.34,8.67,8.78,10.86,11.28,11.27,13.71,14.11,15.16,16.31,16.38,17.79,18.18,19.21,19.79,20.52,20.96,21.92,22.12,22.34,22.53,22.60,22.47,22.17,21.88,21.31,22.21,21.98,20.73,20.86,20.37,20.56,19.58,20.15,18.79,20.01,20.02,19.23,18.81,19.48,19.09,18.72,18.20,17.05,15.40,16.49,16.55,17.53,16.72,18.00,18.79,19.00,19.75,20.66,20.39,21.36,20.18,21.22,21.34,22.55,22.35,22.29,21.95,20.95,21.03,19.61,19.82,18.64,18.17,16.92,16.48,15.49,14.51,13.99,13.28,12.45,12.17,11.79,11.14,11.64,11.63,12.63,12.89,13.97,13.52,15.11,16.10,16.70,17.19,18.48,19.45,19.51,20.68,20.63,21.90,21.15,22.28,21.76,22.22,22.24,22.40,22.56,22.21,22.01,21.36,21.16,20.22,19.71,19.01,18.32,17.91,16.84,15.80,15.09,16.05,16.04,16.87,16.77,16.66,17.56,18.29,17.92,18.24,19.06,18.95,19.14,19.40,19.80,19.58,20.02,20.58,20.74,20.25,20.99,21.46,21.50,21.70,22.15,21.63,21.57,21.58,21.55,21.22,21.30,20.20,20.01,20.24,19.19,19.53,19.52,18.77,20.04,20.20,20.07,20.81,19.87,20.64,20.43,19.14,19.62,20.18,19.49,18.81,19.60,19.89,19.12,18.82,19.93,20.02,19.50,20.78,20.43,20.71,19.36,18.94,19.19,19.11,18.57,18.76,18.90,17.48,17.52,18.81,17.62,18.77,18.71,19.57,20.07,20.11,20.94,21.34,21.65,20.91,21.08,22.12,21.61,22.05,21.62,21.60,20.97,20.75,20.48,20.26,20.36,20.04,20.04,19.33,19.23,18.30,17.96,18.53,17.35,18.53,18.00,17.92,18.71,18.71,19.58,19.88,19.82,19.75,20.47,20.56,20.15,20.07,20.61,20.89,20.33,20.04,20.90,20.01,19.51,19.13,18.82,17.84,17.40,18.67,17.31,18.39,17.60,18.27,18.27,18.36,19.32,18.70,19.37,19.37,18.37,18.57,17.48,17.13,17.23,17.22,17.87,16.91,18.48,17.29,18.31,17.50,17.90,17.43,17.11,17.65,17.76,19.08,19.17,19.14,19.42,18.28,18.19,18.34,17.39,17.91,16.99,16.90,16.07,15.56,16.67,15.81,17.39,17.11,16.73,17.35,16.54,15.46,16.97,17.94,16.80,16.54,18.15,17.96,17.48,18.05,18.77,18.19,18.17,18.93,19.29,18.43,19.02,19.50,19.87,18.98,19.84,20.41,19.91,19.99,20.83,20.93,20.58,20.74,21.15,21.80,21.71,22.24,22.87,24.10,23.92,24.29,25.30,13.99,13.67,12.34,11.28,10.79,10.49,10.12,10.85,10.31,11.05,11.10,10.53,9.85,11.08,11.20,10.17,10.54,11.83,11.24,11.00,12.27,11.82,11.97,13.35,13.65,13.94,13.09,12.84,14.13,13.98,13.05,13.82,14.66,13.81,13.91,14.43,13.94,14.82,13.75,14.41,13.81,14.56,13.58,12.73,12.32,13.20,13.20,11.86,12.39,13.12,12.02,11.40,12.68,12.85,11.64,11.39,12.33,12.32,12.67,12.33,11.72,11.92,12.63,11.97,11.05,12.34,12.75,11.64,13.66,12.65,13.01,14.15,13.97,14.94,14.91,15.19,15.94,15.67,17.29,17.73,18.69,18.33,19.51,19.54,20.05,20.28,20.84,20.16,20.39,19.01,18.62,18.69,18.83,16.54,17.53,16.39,16.61,14.84,14.39,12.71,13.68,13.91,13.04,11.75,13.71,13.29,12.51,12.64,13.06,11.37,10.69,10.60,11.07,11.05,12.20,12.62,14.14,14.39,15.57,16.94,19.17,18.91,20.28,19.70,21.70,21.03,20.71,20.38,19.42,17.39,16.49,14.56,14.12,12.61,12.23,11.20,10.67,10.24,9.64,10.73,10.73,11.01,10.20,10.63,10.31,10.15,10.86,11.02,10.81,10.55,11.72,11.90,13.10,13.33,14.58,15.13,16.65,17.36,18.50,19.48,19.98,20.86,20.57,21.27,21.45,21.25,21.08,20.51,20.18,19.20,18.19,18.15,16.59,16.59,14.68,15.12,13.48,13.67,12.41,14.03,12.67,13.46,12.48,12.17,13.91,13.35,12.09,13.22,14.32,13.40,13.18,14.75,14.74,14.59,15.10,16.66,16.17,15.97,17.26,17.81,18.03,18.25,19.32,18.61,18.37,18.86,18.47,18.05,18.14,17.39,17.00,17.58,17.12,17.43,17.12,17.31,17.95,18.03,18.74,19.41,19.22,20.20,19.55,18.46,19.06,19.82,18.47,18.29,19.39,19.87,18.42,18.53,20.01,20.14,19.73,21.40,20.68,21.44,19.80,18.82,20.03,19.69,19.41,19.39,18.98,17.86,17.63,18.67,17.53,18.60,18.15,19.54,19.36,19.72,19.54,20.56,20.98,20.98,21.15,21.76,21.68,22.24,21.94,21.52,21.01,21.34,21.13,20.95,20.46,20.61,20.36,20.13,19.77,18.32,18.47,18.94,18.31,19.00,18.31,18.93,19.64,19.16,20.10,20.43,20.33,19.63,20.09,20.78,20.60,20.24,20.68,21.08,20.31,19.86,20.25,19.88,19.01,18.39,18.23,17.11,17.23,18.29,17.54,18.26,18.08,18.44,19.31,18.47,19.99,19.02,19.68,20.28,18.80,19.79,18.08,17.95,17.20,17.15,17.31,16.48,17.51,16.70,16.94,15.78,15.48,14.91,15.05,16.13,16.94,17.50,17.09,16.73,17.13,16.43,16.39,16.76,16.28,16.87,15.99,15.82,15.90,15.49,15.95,16.46,17.44,18.25,18.00,17.87,17.09,15.48,16.22,18.14,16.55,15.74,17.34,17.80,16.83,16.45,18.29,17.86,17.36,17.83,18.94,17.98,17.67,18.64,19.47,18.01,18.32,19.49,19.30,18.20,19.49,19.88,19.48,18.87,19.42,19.92,20.41,21.59,23.39,23.97,24.76,25.73,26.27],[9.12,6.86,6.97,5.48,6.30,6.72,5.37,5.04,5.49,5.90,4.97,4.55,4.77,4.42,4.02,3.31,3.59,3.46,2.97,2.88,3.59,3.41,2.91,3.27,2.70,3.50,3.54,3.71,4.13,5.92,6.45,4.95,4.54,3.96,4.53,4.36,4.71,4.66,4.96,5.31,4.34,5.37,4.85,5.03,4.06,3.08,3.27,2.57,2.62,2.30,2.15,2.12,2.02,2.24,2.49,2.39,3.20,3.03,3.12,3.53,3.02,2.21,1.90,1.49,1.44,1.58,1.69,1.98,2.11,2.69,3.03,3.64,4.11,4.96,5.14,5.33,5.08,5.66,5.10,4.23,4.30,4.17,3.59,3.18,3.39,3.30,2.72,2.45,2.85,2.60,1.96,2.20,2.56,2.21,1.69,2.34,2.49,1.96,2.04,2.66,2.71,3.54,2.85,2.30,2.95,3.51,2.76,2.78,3.55,3.66,3.06,3.98,3.79,3.74,3.19,2.10,1.60,0.98,0.77,1.00,1.28,1.67,1.97,2.24,2.64,3.04,3.75,4.56,5.44,6.70,6.53,6.49,6.61,6.08,5.37,5.30,4.73,4.88,4.87,5.25,4.89,5.31,5.64,5.69,5.37,4.53,4.41,4.52,4.07,2.90,2.78,1.99,1.94,1.70,1.73,1.77,2.31,2.41,2.88,3.29,3.40,2.96,3.01,3.59,3.50,3.18,3.56,4.05,3.96,3.64,4.15,4.52,4.52,4.51,4.91,5.10,5.00,4.99,4.80,4.31,4.20,3.50,4.05,3.67,3.98,4.35,4.16,4.81,4.27,4.54,5.11,5.52,5.12,5.27,4.57,4.31,4.20,3.56,3.71,2.96,2.79,2.50,1.89,2.46,2.76,2.30,2.62,3.10,3.59,3.95,3.59,4.03,4.28,4.74,5.24,5.49,6.20,6.73,7.19,6.28,5.52,5.45,5.15,4.82,4.59,4.26,4.41,3.84,4.47,4.99,5.53,5.82,6.44,6.06,5.60,5.86,6.05,5.55,5.22,5.73,5.76,5.06,5.34,5.90,5.47,4.91,5.57,5.92,6.62,6.33,6.14,6.48,6.02,5.64,5.37,5.15,4.84,4.99,4.73,5.33,5.70,6.25,6.76,7.44,7.16,6.89,7.46,7.84,7.35,7.06,7.87,7.79,7.21,7.56,8.22,7.91,7.64,8.62,9.66,8.87,9.11,9.68,10.71,11.76,11.42,10.46,10.09,8.63,7.95,6.96,6.70,6.36,6.08,6.07,5.74,5.57,5.05,5.37,6.86,8.20,11.23,12.62,13.68,15.91,17.91,18.28,18.44,20.63,17.07,15.52,15.47,14.93,15.48,16.08,15.29,15.21,15.87,16.52,15.17,15.34,15.81,14.74,14.38,14.00,13.77,13.64,13.35,13.38,13.28,12.73,12.48,12.58,12.54,13.08,14.38,13.96,14.89,17.11,17.79,16.32,16.90,15.59,16.89,17.06,16.29,16.03,17.03,16.79,16.14,17.64,17.29,17.67,16.67,15.45,15.81,14.37,14.58,13.71,13.42,12.51,12.70,11.91,11.76,11.20,11.01,10.75,10.68,10.61,11.36,11.40,12.35,12.07,12.96,12.72,13.62,13.49,14.11,14.42,15.03,14.88,15.43,16.01,16.57,16.25,15.95,17.01,16.16,15.06,15.06,15.62,15.43,13.99,14.60,15.55,15.03,13.83,14.81,15.20,14.20,13.79,15.29,14.69,13.66,14.03,15.09,14.03,13.58,14.30,14.70,15.28,14.62,13.82,14.08,14.79,13.87,13.72,14.44,14.17,13.39,13.81,13.17,13.22,12.38,11.56,12.16,12.06,13.15,12.49,13.03,13.15,13.70,13.60,13.70,14.24,14.66,15.09,15.93,17.00,16.41,15.74,16.06,15.68,15.44,14.84,15.01,13.92,14.02,15.02,14.45,14.33,14.77,15.03,14.74,14.47,14.94,14.70,14.84,13.99,13.51,12.95,11.78,11.94,12.86,12.21,12.90,12.95,13.34,13.74,13.17,12.47,13.13,13.18,12.41,12.34,13.09,13.09,12.33,12.09,12.94,12.68,12.05,12.66,13.07,12.87,12.60,12.39,12.33,11.79,11.24,11.14,10.26,9.99,9.85,9.56,9.77,9.41,10.23,10.20,9.77,10.71,10.76,11.13,10.73,10.01,10.37,11.10,11.83,11.59,11.72,11.17,11.81,10.84,11.22,12.06,11.66,10.91,11.20,10.76,11.25,10.32,11.14,10.65,11.61,11.74,11.76,12.17,11.97,10.98,10.57,11.45,10.51,11.22,10.94,11.48,11.49,11.82,11.79,12.47,12.47,12.23,12.27,11.64,11.75,11.78,10.74,10.75,11.06,10.81,9.70,9.95,10.29,9.56,8.66,9.40,9.82,8.53,8.71,9.53,10.05,10.46,10.94,10.81,11.47,11.47,11.78,12.12,12.35,13.00,12.95,13.83,13.98,14.28,13.80,13.61,13.52,13.62,12.66,12.73,12.33,11.77,11.86,11.80,11.82,10.94,10.49,10.55,10.52,9.90,9.64,9.50,11.43,11.74,11.96,11.74,12.32,11.93,11.93,10.76,11.16,11.36,11.72,11.89,12.34,12.68,12.12,13.16,13.60,14.48,16.77,17.73,19.28,20.81,21.91,22.01,22.53,23.55,13.64,12.63,10.91,9.29,8.23,7.47,6.80,5.84,5.81,5.45,5.27,5.39,5.86,5.26,5.20,5.92,5.99,5.39,5.89,6.46,6.90,6.87,6.03,5.96,5.39,5.49,5.75,5.24,5.05,5.43,5.35,4.74,5.16,5.41,5.01,4.90,4.37,4.47,4.05,4.11,4.10,5.15,5.20,5.04,4.67,4.35,4.76,4.67,4.12,4.46,5.00,4.69,4.26,4.98,5.15,5.36,5.66,6.15,6.12,5.58,6.08,6.47,6.20,5.99,6.65,7.18,6.81,7.17,8.83,9.66,9.78,12.22,12.83,13.58,15.05,15.18,16.59,17.09,18.29,18.95,19.64,20.03,20.78,21.15,21.39,21.59,21.70,21.77,21.48,21.12,20.17,21.36,21.14,19.97,19.84,19.72,19.97,19.00,18.98,17.57,18.63,19.11,18.00,17.57,18.19,17.72,17.33,16.79,15.84,14.12,14.92,14.86,16.01,15.20,16.36,17.53,17.78,18.92,19.56,18.91,20.57,19.49,20.65,20.67,21.94,21.81,21.67,21.39,20.47,20.01,18.64,18.65,17.58,16.91,15.45,14.77,13.89,13.08,12.59,11.91,11.56,11.15,10.61,9.80,10.46,10.55,11.40,11.58,12.35,12.24,13.46,14.45,15.46,16.14,17.66,18.57,18.65,19.79,20.13,21.08,20.29,21.26,20.55,21.21,21.22,21.25,21.46,20.96,21.03,20.33,20.16,19.39,18.96,18.10,17.26,16.80,15.36,14.51,13.66,14.76,14.97,15.75,15.42,15.18,16.55,16.78,16.41,16.92,17.87,17.81,17.66,18.43,18.60,19.01,18.86,19.53,19.61,19.81,20.03,20.31,20.36,20.88,21.16,20.60,20.46,20.39,20.16,19.97,19.98,18.93,18.81,19.21,18.03,18.33,18.37,17.51,18.70,18.87,18.70,19.25,18.37,19.01,18.87,17.77,18.00,18.57,18.09,17.52,18.11,18.30,17.72,17.36,18.59,18.64,18.17,19.35,19.19,19.35,17.92,17.58,17.62,17.77,17.22,17.30,17.43,16.17,16.50,17.36,16.80,17.36,17.42,18.17,18.53,18.71,19.64,19.92,20.43,19.76,19.84,20.76,20.21,20.64,20.36,20.20,19.62,19.50,19.13,18.99,19.01,18.52,18.71,17.94,17.89,16.78,16.85,17.24,16.48,17.17,16.72,17.07,17.45,17.49,18.16,18.62,18.36,18.32,19.01,19.18,18.72,18.63,19.00,19.32,18.84,18.47,19.18,18.41,17.96,17.59,17.46,16.57,16.29,17.19,15.88,16.98,16.14,16.91,16.84,17.07,17.87,17.49,18.25,18.38,17.08,17.55,16.44,15.93,15.82,15.67,16.37,15.59,16.81,15.93,16.99,16.34,16.46,16.34,16.27,16.63,16.83,18.13,17.92,17.96,18.13,17.07,16.97,17.10,15.96,16.37,15.48,15.27,14.76,14.27,15.16,14.53,16.26,16.10,15.88,16.40,15.56,14.31,15.79,16.79,15.41,15.42,16.97,16.64,16.18,16.85,17.40,16.82,16.79,17.54,17.75,17.14,17.60,18.26,18.50,17.76,18.56,18.98,18.68,18.63,19.27,19.39,19.15,19.11,19.73,20.40,20.62,21.09,21.67,23.51,23.48,23.78,24.89,13.71,13.21,11.78,10.77,10.00,9.91,9.28,10.20,9.25,9.76,9.76,8.94,8.81,9.80,9.66,8.94,9.43,10.32,9.89,9.85,11.30,11.04,10.74,11.93,11.67,12.28,11.76,11.06,12.12,12.24,11.46,12.03,12.75,12.18,11.91,12.97,12.24,12.89,11.96,13.11,12.07,12.92,11.70,11.15,10.92,11.75,11.51,10.15,10.88,11.62,10.67,9.77,10.97,11.33,10.19,10.35,11.21,11.37,11.81,10.98,10.99,11.37,11.90,10.95,10.58,11.74,12.02,10.99,12.73,12.16,12.54,13.23,13.37,14.46,14.48,14.58,15.34,15.24,16.69,17.03,18.13,18.05,18.95,19.05,19.42,19.45,20.51,19.34,19.52,17.77,17.77,17.96,17.91,16.50,16.85,15.98,15.81,14.24,13.76,12.41,13.26,13.55,12.68,12.10,13.45,13.55,12.98,12.55,12.74,11.22,11.03,11.23,11.18,11.20,12.54,12.86,14.46,14.14,16.11,16.48,18.16,18.84,20.44,19.60,21.69,21.06,19.88,20.07,18.95,17.21,16.04,14.60,14.15,12.56,11.95,11.41,10.99,10.44,10.07,10.48,9.95,10.72,9.90,9.70,9.79,9.97,10.59,10.70,10.32,10.55,11.44,11.75,12.70,13.04,14.08,15.00,16.30,17.18,18.38,19.05,19.60,20.59,19.99,20.78,20.91,20.77,20.62,20.01,19.68,18.67,17.81,17.62,16.18,15.97,14.30,14.65,12.99,13.17,12.05,13.56,12.50,13.41,12.33,12.00,13.67,12.96,12.10,12.85,13.72,12.97,12.62,14.12,14.01,13.76,14.92,15.82,15.38,15.14,16.59,17.19,16.72,17.12,18.43,17.60,17.84,18.02,17.44,17.48,17.30,16.61,15.99,17.11,16.24,16.80,16.44,16.43,17.15,17.36,17.76,18.52,18.10,19.10,18.51,17.36,17.94,18.69,17.47,17.26,18.33,18.57,17.36,17.49,18.93,19.16,18.82,20.29,20.04,20.56,18.79,18.01,18.81,18.80,18.37,18.47,17.88,17.01,16.82,17.66,16.56,17.58,17.17,18.44,18.44,18.56,18.60,19.75,20.17,19.98,20.04,20.81,20.65,21.21,20.97,20.53,20.02,20.35,20.08,19.77,19.53,19.40,19.30,18.85,18.63,17.05,17.38,17.96,17.29,17.97,17.54,18.10,18.73,18.19,18.91,19.46,19.13,18.65,19.13,19.69,19.49,19.17,19.61,19.94,19.19,18.69,19.22,18.78,17.92,17.36,17.11,16.06,16.13,17.21,16.49,17.30,17.22,17.35,18.31,17.49,19.01,18.05,19.14,19.80,17.94,18.87,17.33,17.16,16.31,16.34,16.46,15.53,16.64,15.61,16.13,15.06,15.01,14.34,14.87,15.61,16.36,16.93,16.61,16.09,16.59,15.77,15.52,15.97,15.31,15.94,15.11,15.06,14.93,14.70,15.19,15.72,16.64,17.56,17.45,17.28,16.50,15.06,15.78,17.19,15.79,15.14,16.58,16.74,15.89,15.96,17.38,16.81,16.32,17.47,17.86,17.11,17.18,17.91,18.37,17.26,17.67,18.61,18.44,17.41,18.49,18.90,18.49,18.14,18.39,19.09,19.63,20.78,22.74,23.72,24.47,25.07,25.47],[8.36,6.37,6.30,4.85,5.64,5.63,4.85,4.43,4.81,5.11,4.32,3.95,4.06,3.66,3.34,2.81,3.03,3.05,2.42,2.45,3.12,3.03,2.53,2.93,2.46,3.13,3.29,3.44,3.92,5.75,6.23,4.69,4.13,3.73,4.30,4.22,4.66,4.64,4.84,5.10,4.19,5.16,4.61,4.72,3.72,2.81,3.04,2.19,2.27,1.98,1.87,1.89,1.96,2.24,2.54,2.39,3.11,2.87,3.04,3.55,3.17,2.35,2.00,1.52,1.36,1.32,1.32,1.60,1.78,2.27,2.58,3.10,3.39,4.15,4.31,4.53,4.31,4.96,4.42,3.58,3.64,3.56,3.23,2.57,2.86,2.80,2.29,1.99,2.51,2.31,1.63,1.92,2.31,1.92,1.51,2.19,2.37,1.87,2.00,2.58,2.57,3.18,2.73,2.23,2.83,3.20,2.71,2.78,3.34,3.42,3.10,3.88,3.74,3.82,3.27,2.42,1.87,1.43,0.94,0.77,0.84,1.26,1.52,1.80,2.11,2.45,2.95,3.69,4.66,5.87,5.79,5.78,5.93,5.44,4.71,4.62,4.12,4.10,4.38,4.49,4.19,4.73,5.12,4.97,4.91,3.99,3.80,4.11,3.71,2.58,2.65,1.82,1.86,1.49,1.36,1.43,1.83,1.90,2.29,2.67,2.77,2.27,2.37,2.98,2.97,2.54,3.15,3.37,3.41,3.13,3.51,3.87,3.83,3.75,4.38,4.50,4.47,4.47,4.43,3.78,3.72,3.06,3.57,3.34,3.46,4.02,3.95,4.53,4.18,4.32,4.95,5.33,4.84,5.04,4.31,3.98,3.76,3.19,3.48,2.66,2.42,2.39,1.60,2.20,2.37,2.00,2.18,2.65,3.10,3.38,3.10,3.50,3.79,4.07,4.47,4.82,5.76,6.44,6.69,5.60,4.90,4.90,4.39,4.18,3.92,3.57,3.75,3.34,3.77,4.29,4.68,5.00,5.40,5.25,4.67,4.93,5.00,4.78,4.38,4.87,4.99,4.36,4.58,5.13,4.74,4.34,4.90,5.30,5.82,5.62,5.45,5.88,5.38,4.85,4.73,4.37,4.22,4.24,3.93,4.61,4.97,5.44,5.94,6.63,6.29,5.90,6.43,6.84,6.30,6.01,6.87,6.89,6.10,6.62,7.50,7.02,6.75,7.89,8.82,8.01,8.24,9.29,10.08,11.04,10.77,9.95,9.35,8.39,7.49,6.24,6.10,5.57,5.57,5.32,5.17,4.91,4.41,4.65,6.42,7.68,10.67,12.02,12.89,15.07,17.01,17.59,17.63,19.98,16.51,14.87,14.97,14.52,15.05,15.73,14.77,14.53,15.14,15.90,14.54,14.46,15.00,14.11,13.57,13.11,13.08,12.89,12.48,12.31,12.69,12.09,11.69,11.82,11.57,12.51,13.53,13.39,14.25,16.28,17.04,15.76,16.13,15.01,16.17,16.20,15.89,15.71,16.28,16.45,15.66,16.93,16.48,17.01,15.59,14.69,14.64,13.55,13.64,12.87,12.49,11.62,11.86,10.92,11.07,10.67,10.29,10.15,10.23,10.37,10.99,11.03,11.62,11.38,11.96,11.82,12.48,12.31,13.26,13.51,14.16,14.12,14.84,15.47,16.08,15.74,15.67,16.67,15.70,14.38,14.53,15.14,14.68,13.38,14.04,14.87,14.13,13.15,14.15,14.31,13.22,12.98,14.51,13.63,12.68,13.42,14.24,13.21,12.81,13.85,14.11,14.62,13.91,13.27,13.81,14.09,13.50,13.35,14.09,13.73,12.92,13.33,12.49,12.69,11.77,11.30,11.80,11.57,11.81,11.57,12.00,12.14,12.66,12.65,13.12,13.43,14.05,14.51,15.44,16.41,15.79,15.29,15.56,15.21,15.05,14.70,14.53,13.80,13.91,14.82,14.15,14.17,14.77,14.89,14.83,14.14,14.35,14.54,14.30,13.45,13.12,12.15,11.31,11.35,12.00,11.18,12.15,12.30,12.85,12.90,12.72,12.29,12.52,12.42,11.90,11.81,12.28,12.15,11.51,11.57,11.97,11.67,11.17,11.76,12.13,11.93,11.56,11.62,11.79,10.90,10.54,10.78,10.19,9.59,9.54,9.21,9.47,9.26,9.77,9.72,9.23,10.25,10.28,10.52,10.24,9.46,9.98,10.54,11.46,11.00,11.03,10.56,11.18,10.56,10.73,11.35,11.20,10.71,10.93,10.63,10.77,10.01,10.36,10.06,10.67,11.12,11.17,11.60,11.27,10.44,9.86,10.61,9.73,10.23,10.35,10.64,10.72,11.37,11.09,11.72,11.32,11.47,11.38,11.18,11.18,10.76,10.06,10.23,10.35,10.25,9.41,9.40,9.67,9.18,8.35,8.90,9.07,7.62,8.41,8.91,9.62,10.08,10.26,9.97,10.37,10.67,10.70,11.16,11.59,12.12,11.95,12.87,13.06,13.43,13.27,12.53,12.62,12.54,11.77,11.46,11.56,11.61,10.99,10.92,11.38,10.51,10.57,10.16,10.47,9.62,9.47,9.38,11.12,11.17,11.35,11.26,12.14,11.60,11.42,10.32,10.53,10.54,10.79,10.79,11.42,11.66,11.44,12.42,13.02,13.74,16.15,17.12,18.59,20.08,21.16,21.12,21.79,23.02,13.07,11.85,10.41,8.71,7.41,6.87,6.13,5.36,5.33,5.07,5.07,4.99,5.24,4.81,4.92,5.50,5.46,4.99,5.43,5.95,6.52,6.43,5.55,5.47,4.92,5.09,5.41,4.63,4.55,5.05,4.91,4.37,4.58,5.02,4.31,4.66,4.30,4.39,3.78,3.96,3.98,4.51,4.69,4.69,4.43,3.68,4.27,4.14,3.52,3.66,4.31,4.24,3.79,4.38,4.73,4.99,5.35,5.49,5.64,5.20,5.48,5.90,5.72,5.50,5.96,6.55,6.30,6.50,8.42,9.18,9.28,11.79,12.25,12.93,14.36,14.28,15.82,16.24,17.54,18.23,18.83,19.34,20.20,20.63,20.69,21.11,21.27,21.12,21.05,20.50,20.18,21.21,20.63,19.78,19.93,19.27,19.41,18.47,18.37,17.14,18.22,18.36,17.21,17.00,17.63,17.42,17.18,16.51,15.38,13.66,14.12,14.39,15.35,14.56,16.06,17.05,17.63,18.54,19.41,19.26,20.15,18.79,19.80,19.82,21.29,21.17,21.06,20.76,19.53,19.79,18.07,18.32,16.99,16.27,14.63,13.70,12.95,12.26,12.01,11.59,11.02,11.12,10.19,9.54,10.53,10.37,11.05,11.31,11.88,11.55,12.63,13.43,14.53,15.04,16.77,17.79,17.91,19.22,19.22,20.22,19.59,20.55,19.99,20.41,20.56,20.60,20.77,20.37,20.34,19.73,19.38,18.66,17.92,17.34,16.45,15.88,14.54,13.68,12.83,13.98,13.76,14.98,14.67,14.14,15.63,16.06,15.55,16.07,17.07,16.80,17.05,17.43,17.80,18.02,18.61,18.64,18.77,18.92,19.39,19.51,19.66,20.21,20.62,19.87,19.76,19.75,19.35,19.23,19.16,18.17,18.02,18.39,17.38,17.68,17.68,16.91,18.07,18.17,17.99,18.67,17.78,18.48,18.30,17.09,17.33,17.92,17.42,16.85,17.39,17.48,16.99,16.62,17.77,17.74,17.58,18.56,18.45,18.76,17.28,16.81,16.92,17.03,16.57,16.75,16.64,15.51,16.41,16.60,16.07,16.62,16.74,17.51,17.98,18.30,18.99,19.35,19.85,19.28,19.40,20.14,19.68,20.05,19.90,19.75,19.11,19.05,18.90,18.58,18.55,18.25,18.42,17.64,17.65,16.42,16.22,16.81,15.90,16.84,16.39,16.57,17.16,16.77,17.63,18.05,17.93,17.75,18.38,18.60,18.33,18.21,18.50,18.92,18.38,17.77,18.54,17.87,17.32,16.82,16.67,15.71,15.52,16.49,15.17,16.06,15.51,16.12,16.29,16.35,17.23,16.90,17.41,17.80,16.55,16.95,15.74,15.48,15.10,14.98,15.77,14.78,16.13,15.23,16.39,15.71,16.06,15.80,15.66,16.13,16.44,17.55,17.27,17.30,17.57,16.43,16.35,16.51,15.39,15.74,14.68,14.50,14.07,13.60,14.38,13.71,15.37,15.36,15.27,15.52,14.55,13.47,14.81,15.92,14.50,14.73,16.09,15.93,15.42,16.13,16.55,16.11,16.14,16.90,17.04,16.56,16.99,17.51,17.81,17.15,17.95,18.22,17.91,18.00,18.70,18.83,18.52,18.62,19.10,19.76,19.90,20.60,21.28,23.06,23.12,23.42,24.65,13.77,12.98,11.73,10.69,10.01,9.81,9.19,9.73,8.98,9.56,9.58,8.81,8.68,9.74,9.69,9.03,9.53,10.42,9.97,10.04,11.28,10.95,10.74,11.70,11.48,12.23,11.63,10.62,11.61,12.28,11.21,11.35,12.19,11.94,11.43,12.09,11.46,12.11,11.11,12.01,11.49,12.19,11.15,10.79,10.31,11.10,10.70,9.70,10.45,10.86,10.15,9.36,10.18,10.60,9.89,10.25,10.97,11.02,11.28,11.13,10.45,11.03,11.71,10.85,10.25,11.53,11.87,11.19,12.76,12.06,12.55,13.08,13.26,14.10,14.35,14.24,15.08,14.80,16.36,16.60,17.83,17.42,18.59,18.51,19.18,19.25,20.04,19.01,19.08,18.10,17.24,17.75,17.85,16.22,17.20,15.76,16.03,14.37,14.24,12.50,13.30,13.92,12.94,12.40,13.33,13.07,12.41,12.04,12.98,11.60,11.32,11.75,11.35,11.54,12.01,12.95,14.17,14.47,15.55,16.21,17.47,17.76,19.23,18.63,20.79,19.98,19.36,19.37,18.21,16.74,15.67,14.40,13.93,12.48,12.15,11.29,11.13,10.54,10.45,10.67,10.13,10.66,9.86,9.98,9.89,10.04,10.40,10.71,10.74,10.59,11.65,11.75,12.85,13.02,13.95,14.57,15.60,16.44,17.68,18.42,18.77,19.75,19.29,19.96,20.26,20.00,19.80,19.60,19.22,18.32,17.12,17.23,15.61,15.58,13.88,14.20,12.63,12.98,11.76,13.25,12.14,13.20,12.35,11.92,13.43,12.98,11.85,12.83,13.57,13.21,13.01,14.33,14.21,14.25,14.90,15.95,15.46,15.26,16.52,17.10,17.09,17.23,18.54,17.14,17.39,17.93,17.46,17.08,17.06,16.26,15.75,16.53,15.82,16.32,15.82,16.10,16.93,16.94,17.44,18.23,17.86,18.75,18.13,17.09,17.55,18.21,17.36,17.11,17.88,18.08,17.27,17.16,18.40,18.68,18.42,19.83,19.43,20.12,18.33,17.56,18.25,18.19,17.75,17.84,17.53,16.50,16.40,17.39,16.19,17.29,16.86,18.11,18.29,18.56,18.61,19.48,19.92,19.74,19.92,20.64,20.35,20.75,20.59,20.18,19.70,19.91,19.79,19.48,19.38,19.10,19.13,18.70,18.29,17.06,17.29,17.54,16.96,17.60,17.04,17.59,18.26,17.73,18.62,19.03,18.67,18.43,18.80,19.31,19.07,18.86,19.17,19.57,18.86,18.45,18.91,18.42,17.58,17.04,16.83,15.66,15.75,17.03,16.21,16.89,16.62,16.95,17.63,16.93,18.33,17.56,18.57,19.17,17.23,18.21,16.61,16.66,15.97,16.00,16.19,15.26,16.49,15.31,15.83,14.71,14.66,14.01,14.47,15.40,16.00,16.56,16.26,16.02,16.22,15.36,15.15,15.68,14.69,15.58,14.55,14.50,14.46,14.25,14.59,15.10,16.01,16.94,16.64,16.51,15.61,14.58,15.02,16.43,15.16,14.57,15.89,16.20,15.37,15.15,16.91,16.53,15.88,16.53,17.56,16.93,16.43,17.50,18.06,16.99,17.11,18.01,17.93,17.06,17.93,18.28,17.97,17.66,17.95,18.46,18.77,19.71,21.29,22.74,23.46,24.55,24.96],[8.24,6.18,6.03,4.62,5.41,5.49,4.61,4.38,4.60,4.93,4.18,3.85,4.16,3.56,3.06,2.49,2.78,2.87,2.07,2.20,3.04,2.76,2.29,2.89,2.38,3.18,3.21,3.40,3.96,6.09,6.61,4.55,4.33,3.81,4.47,4.28,4.67,4.75,4.97,5.13,4.28,5.30,4.64,4.89,3.92,2.95,3.04,2.34,2.18,2.07,1.91,2.05,2.22,2.42,2.95,2.64,3.34,3.19,3.39,3.90,3.56,2.70,2.31,1.84,1.69,1.43,1.36,1.40,1.69,2.02,2.38,2.87,3.43,4.04,4.33,4.46,4.39,4.95,4.58,3.61,3.80,3.76,3.10,2.42,2.98,2.96,2.20,2.13,2.61,2.40,1.65,1.99,2.47,1.95,1.63,2.36,2.50,2.03,2.32,2.84,2.76,3.53,2.91,2.42,3.27,3.52,2.98,3.03,3.72,3.73,3.29,4.20,4.16,3.97,3.79,2.75,2.25,1.77,1.34,1.07,0.80,0.96,1.33,1.46,2.01,2.14,2.90,3.39,4.33,5.61,5.56,5.60,5.82,5.32,4.57,4.44,4.01,4.02,4.41,4.71,4.21,4.72,5.16,5.12,5.10,4.26,4.07,4.28,3.97,2.71,2.77,1.96,2.00,1.57,1.33,1.33,1.70,1.53,2.10,2.45,2.58,1.98,2.08,2.70,2.69,2.21,2.67,3.03,3.04,2.87,3.13,3.62,3.56,3.48,4.09,4.26,4.30,4.36,4.30,3.57,3.64,3.05,3.47,3.42,3.50,4.10,4.02,4.74,4.31,4.53,5.15,5.46,4.97,5.14,4.32,4.06,3.85,3.32,3.44,2.70,2.32,2.30,1.66,2.18,2.21,1.69,1.96,2.52,2.90,3.23,2.86,3.36,3.41,4.01,4.47,4.91,5.63,6.31,6.58,5.54,4.88,4.80,4.41,4.08,3.76,3.28,3.48,3.06,3.56,4.02,4.36,4.71,5.26,5.05,4.51,4.87,4.85,4.68,4.31,4.84,4.88,4.40,4.55,5.02,4.85,4.31,4.90,5.37,5.87,5.67,5.34,5.72,5.32,4.82,4.47,4.26,3.96,4.08,3.68,4.25,4.64,5.16,5.75,6.47,6.18,5.67,6.31,6.68,6.14,5.83,6.76,6.78,5.94,6.53,7.41,6.96,6.58,7.70,8.74,7.84,8.30,9.20,10.19,11.09,11.05,9.97,9.40,8.11,7.22,6.11,5.95,5.52,5.35,5.13,4.89,4.61,4.14,4.34,6.19,7.48,10.33,12.01,12.76,14.82,17.23,17.59,17.74,20.20,17.33,15.35,15.53,14.78,15.51,16.05,15.02,15.07,15.62,16.20,14.82,14.98,15.20,14.62,14.16,13.52,13.42,13.38,13.07,12.77,13.07,12.47,11.98,12.27,11.90,12.83,13.92,13.83,14.54,16.29,17.03,15.84,16.43,15.34,16.40,16.59,16.11,16.00,16.56,16.70,15.93,17.23,16.83,17.33,16.09,15.15,15.05,14.01,14.01,13.15,12.85,12.11,12.30,11.54,11.41,10.90,10.76,10.49,10.40,10.49,11.26,11.29,12.27,11.56,12.68,12.36,13.30,13.02,13.82,13.98,14.71,14.80,15.46,15.88,16.65,16.18,16.04,17.27,16.25,15.09,15.11,15.77,15.46,13.94,14.53,15.43,14.68,13.44,14.56,14.76,13.81,13.45,14.96,14.33,13.35,13.76,14.71,13.63,13.28,14.24,14.44,14.89,14.26,13.72,14.09,14.42,13.68,13.69,14.36,14.02,13.16,13.53,12.72,13.01,12.05,11.61,12.34,11.62,12.45,11.85,12.75,12.86,13.24,13.17,13.76,14.18,14.78,15.16,15.99,17.00,16.38,15.85,16.05,15.92,15.62,15.09,15.00,13.91,14.19,15.32,14.51,14.30,15.09,14.96,14.87,14.35,14.72,14.55,14.70,13.76,13.52,12.71,11.57,11.44,12.52,11.73,12.39,12.61,13.39,13.74,12.97,12.43,13.10,13.04,12.32,12.25,12.85,12.88,11.92,11.88,12.66,12.30,11.61,12.28,12.80,12.43,12.12,12.10,12.25,11.23,10.72,10.81,9.90,9.58,9.44,9.08,9.42,9.13,10.03,9.85,9.33,10.38,10.33,10.59,10.33,9.55,10.02,10.69,11.64,11.23,11.27,10.75,11.39,10.73,10.99,11.53,11.31,10.70,11.12,10.60,11.03,9.92,10.65,10.29,10.91,11.34,11.31,11.85,11.27,10.45,10.04,10.76,9.91,10.64,10.44,11.18,11.08,11.74,11.47,12.22,11.99,11.63,11.84,11.27,11.35,11.25,10.31,10.51,10.51,10.35,9.44,9.66,9.72,9.33,8.33,9.10,9.34,8.02,8.36,8.96,9.57,10.06,10.33,10.16,10.81,10.87,11.32,11.76,12.28,12.92,12.71,13.58,13.60,13.72,13.62,13.23,13.18,12.82,12.18,12.03,11.80,11.81,11.19,11.29,11.38,10.59,10.29,10.19,10.66,9.75,9.44,9.48,11.19,11.16,11.49,11.10,11.96,11.69,11.46,10.04,10.70,10.69,11.21,11.30,12.03,12.46,12.06,13.20,13.72,14.50,17.03,17.62,19.01,20.89,22.02,22.02,22.49,23.74,13.13,11.98,10.56,8.84,7.58,6.87,6.20,5.39,5.46,5.18,5.20,5.27,5.53,4.94,5.12,5.81,5.71,5.14,5.67,6.22,6.63,6.54,5.76,5.75,5.20,5.27,5.54,4.69,4.84,5.10,4.73,4.60,4.64,4.82,4.48,5.34,4.12,4.66,4.22,4.36,4.38,4.98,5.02,4.80,4.86,4.61,4.58,4.43,4.34,4.62,4.32,4.38,4.30,4.45,4.68,4.79,5.24,5.52,5.52,5.05,5.47,5.90,5.65,5.52,6.09,6.63,6.37,6.65,8.51,9.28,9.58,12.00,12.57,13.32,14.76,14.94,16.26,16.79,18.01,18.63,19.25,19.78,20.34,20.90,20.97,21.39,21.54,21.56,21.49,20.96,20.76,21.67,21.17,20.56,20.53,20.05,20.21,19.25,19.18,17.52,18.51,18.72,17.68,17.40,18.07,17.83,17.44,16.92,15.79,14.14,14.81,14.77,15.78,14.86,16.44,17.51,18.36,19.35,20.14,19.61,20.60,19.09,20.15,20.16,21.60,21.55,21.47,21.05,19.88,20.23,18.43,18.89,17.45,16.67,15.09,14.39,13.49,12.74,12.37,11.76,11.18,10.81,10.46,9.67,10.49,10.63,11.37,11.56,12.17,12.04,13.24,14.08,15.22,15.62,17.30,18.18,18.26,19.67,19.52,20.45,19.81,20.72,20.15,20.78,20.81,20.86,20.96,20.54,20.64,20.01,19.87,18.96,18.49,17.77,16.93,16.38,15.09,14.15,13.28,14.24,14.25,15.75,15.43,14.88,16.32,16.77,16.10,16.57,17.70,17.45,17.34,18.00,18.47,18.54,19.05,19.15,19.31,19.60,19.88,20.05,20.09,20.68,20.97,20.36,20.20,20.12,19.88,19.67,19.67,18.64,18.65,18.85,17.91,18.11,18.28,17.40,18.57,18.80,18.57,18.95,18.17,18.71,18.64,17.66,17.74,18.20,17.91,17.30,17.75,17.77,17.37,17.04,18.08,18.08,17.98,18.94,18.99,19.14,17.60,17.20,17.13,17.34,16.74,16.87,17.08,16.02,16.62,17.25,16.47,17.40,17.38,18.09,18.57,18.69,19.49,19.70,20.24,19.59,19.78,20.46,20.02,20.51,20.35,20.22,19.58,19.52,19.34,18.96,19.07,18.71,18.90,18.13,18.38,16.91,16.96,17.39,16.66,17.30,16.67,17.21,17.55,17.08,17.95,18.44,18.25,18.04,18.83,19.00,18.68,18.45,18.81,19.17,18.76,18.28,18.86,18.26,17.89,17.49,17.37,16.43,16.10,17.07,15.80,16.69,15.88,16.58,16.62,16.56,17.55,17.07,17.66,18.02,16.77,17.11,16.18,15.47,15.44,15.46,16.22,15.49,16.86,15.83,17.06,16.13,16.49,16.21,16.24,16.49,16.86,18.04,17.88,17.83,18.21,17.08,17.01,17.00,15.99,16.27,15.52,15.16,14.45,14.03,14.79,14.01,15.81,15.38,15.35,15.99,14.99,13.82,15.31,16.34,14.98,15.28,16.52,16.23,15.96,16.58,16.87,16.43,16.63,17.08,17.33,16.83,17.36,17.76,18.09,17.54,18.21,18.40,18.36,18.42,18.90,18.97,18.85,18.89,19.26,19.96,20.27,20.94,21.67,23.64,23.38,23.71,24.90,14.25,13.53,11.96,11.13,10.43,10.35,9.67,9.83,9.39,9.47,9.53,8.83,9.07,9.57,9.52,9.16,9.75,10.19,10.04,10.22,11.66,11.41,10.79,11.91,11.85,12.46,11.75,10.89,12.19,12.50,11.33,11.56,12.67,12.16,11.71,12.40,11.88,12.51,11.59,12.51,11.89,12.74,11.56,11.11,10.90,11.41,11.16,10.04,10.73,11.49,10.57,9.39,10.37,10.84,9.99,9.93,11.07,11.07,11.48,11.10,10.72,11.31,11.94,10.91,10.91,12.04,12.07,11.32,13.36,12.58,13.13,13.74,13.74,14.67,14.87,14.77,15.66,15.40,16.86,16.95,18.03,17.88,18.93,18.70,19.40,19.33,20.30,19.16,19.19,18.34,17.42,18.20,18.04,16.23,16.77,15.93,16.25,14.56,14.24,12.83,13.44,14.03,13.37,12.83,13.78,13.09,12.51,12.85,12.88,11.41,11.76,11.61,11.76,11.61,12.56,13.21,14.46,14.71,15.93,16.66,17.73,18.43,19.80,18.87,21.02,20.39,19.49,19.73,18.75,17.14,16.11,14.65,14.33,12.89,12.50,11.71,10.96,10.89,10.06,10.74,10.39,11.14,10.51,10.56,10.45,10.63,11.00,10.75,10.84,11.06,11.92,12.10,13.33,13.45,14.46,14.84,16.33,16.76,18.10,18.73,19.32,20.43,19.81,20.44,20.69,20.49,20.24,19.98,19.60,18.68,17.41,17.66,16.02,16.09,14.48,14.80,13.17,13.66,12.34,13.99,12.62,13.31,12.72,12.34,13.96,13.49,12.48,13.19,13.90,13.67,13.15,14.67,14.39,14.35,14.92,16.12,15.65,15.16,16.63,17.20,16.84,17.22,18.52,17.46,17.66,18.12,17.57,17.30,17.36,16.54,15.92,16.84,16.19,16.89,16.40,16.64,17.31,17.42,17.99,18.74,18.15,19.20,18.78,17.69,18.00,18.77,17.96,17.64,18.41,18.66,17.72,17.67,19.02,19.21,18.80,20.53,20.14,20.86,19.08,18.33,19.00,18.83,18.40,18.45,18.05,17.28,17.17,18.07,16.65,17.84,17.10,18.35,18.56,18.61,18.92,19.87,20.46,19.91,20.34,21.04,20.63,21.25,21.09,20.49,19.93,20.28,20.04,19.67,19.49,19.24,19.38,18.76,18.66,17.08,17.30,18.01,17.28,18.17,17.62,18.17,18.78,18.28,19.02,19.51,19.18,18.65,19.30,19.70,19.42,19.22,19.60,20.00,19.14,18.82,19.26,18.73,17.89,17.39,17.34,16.01,16.29,17.53,16.97,17.61,17.49,17.75,18.49,17.70,19.22,18.44,19.22,19.81,18.11,19.01,17.59,17.48,16.84,16.81,16.94,15.91,17.14,15.91,16.45,15.27,14.99,14.71,15.23,15.72,16.41,16.88,16.68,16.17,16.71,15.80,15.50,16.26,15.30,16.43,15.25,15.42,15.26,15.06,15.54,16.00,16.82,17.68,17.58,17.38,16.57,15.43,15.92,17.27,15.97,15.29,16.86,17.01,16.11,16.00,17.61,17.16,16.66,17.18,18.20,17.44,17.11,18.15,18.57,17.46,17.62,18.56,18.57,17.49,18.39,18.83,18.56,18.15,18.53,19.13,19.37,20.46,22.19,23.60,23.99,25.00,25.48],[8.00,5.60,5.47,4.18,4.92,4.91,4.36,4.05,4.18,4.42,3.80,3.31,3.70,3.08,2.69,2.23,2.33,2.37,1.81,1.96,2.54,2.29,1.97,2.39,1.95,2.72,3.03,3.30,3.76,6.14,6.59,4.55,3.85,3.72,4.05,4.01,4.36,4.26,4.49,4.78,3.89,4.64,4.19,4.18,3.34,2.51,2.62,1.99,1.85,1.73,1.83,1.80,2.06,2.23,2.63,2.56,3.17,2.98,3.26,3.65,3.37,2.73,2.25,1.80,1.66,1.27,1.17,1.20,1.32,1.66,1.87,2.50,2.87,3.46,3.63,3.84,3.76,4.19,3.73,3.02,3.07,2.91,2.46,1.95,2.31,2.30,1.72,1.69,2.05,1.91,1.38,1.78,2.03,1.71,1.58,2.10,2.22,1.81,2.21,2.72,2.67,3.07,2.69,2.41,2.99,3.12,2.87,3.01,3.34,3.43,3.14,3.92,3.88,4.03,3.55,2.84,2.39,1.89,1.51,1.14,0.81,0.77,0.85,1.07,1.45,1.69,2.45,2.89,3.83,5.10,4.98,5.11,5.18,4.75,4.13,3.92,3.71,3.51,3.86,3.95,3.64,4.25,4.55,4.67,4.52,3.88,3.64,3.89,3.47,2.39,2.59,1.88,2.00,1.55,1.19,1.12,1.33,1.27,1.67,1.87,2.03,1.64,1.69,2.30,2.11,1.89,2.22,2.64,2.60,2.35,2.73,2.88,2.95,2.95,3.29,3.49,3.47,3.51,3.58,3.06,3.07,2.49,2.87,2.91,3.01,3.59,3.54,4.28,4.06,4.08,4.64,4.99,4.52,4.68,3.90,3.42,3.13,2.80,2.90,2.31,1.98,1.96,1.50,1.94,1.91,1.47,1.67,2.01,2.41,2.57,2.36,2.72,2.84,3.26,3.52,3.94,4.74,5.37,5.71,4.67,3.98,3.82,3.40,3.15,2.92,2.67,2.84,2.52,2.89,3.25,3.52,3.79,4.14,4.03,3.54,3.76,3.86,3.68,3.30,3.74,3.90,3.32,3.49,4.01,3.96,3.37,3.97,4.34,4.78,4.56,4.38,4.80,4.23,3.78,3.55,3.29,3.09,3.12,3.03,3.43,3.76,4.25,4.74,5.32,5.13,4.57,5.08,5.39,4.89,4.61,5.46,5.43,4.67,5.24,6.17,5.60,5.34,6.45,7.38,6.68,7.16,8.14,9.33,10.06,10.00,9.12,8.72,7.23,6.27,4.99,4.82,4.38,4.34,4.08,4.01,3.70,3.46,3.79,5.55,6.74,10.05,11.63,12.29,14.57,16.79,17.19,17.23,19.47,16.05,14.32,14.51,14.17,14.60,15.17,14.24,13.84,14.17,15.14,13.79,13.37,13.90,13.03,12.71,11.93,12.04,11.83,11.17,11.16,11.76,10.98,10.69,10.76,10.65,11.77,12.55,12.66,13.35,15.38,16.11,14.76,15.05,14.13,15.21,15.16,15.17,15.12,15.29,15.56,15.01,15.87,15.58,16.09,14.64,13.79,13.58,12.54,12.10,11.48,11.55,10.65,11.21,10.28,10.43,9.95,9.81,9.33,9.53,9.64,10.40,10.28,11.14,10.40,11.25,10.93,11.47,11.31,11.88,12.18,12.94,13.07,13.91,14.83,15.37,15.01,15.02,16.04,14.84,13.59,13.68,14.30,13.75,12.37,13.04,13.68,12.85,12.04,12.98,13.00,12.29,12.13,13.43,12.45,11.80,12.40,13.16,12.26,12.06,12.97,13.09,13.78,12.96,12.49,13.01,13.38,12.60,12.62,13.40,13.04,12.10,12.58,11.83,11.92,11.12,10.67,11.05,10.56,11.04,10.44,11.17,11.09,11.66,11.46,11.70,12.29,13.20,13.68,14.85,15.86,15.31,14.88,14.97,14.81,14.47,14.11,13.92,13.10,13.06,14.18,13.43,13.39,14.08,14.27,13.90,13.48,13.58,13.60,13.56,12.66,12.23,11.42,10.45,10.14,11.08,10.60,10.78,11.15,11.53,11.98,11.65,10.84,11.31,11.51,10.86,10.62,11.32,11.45,10.76,10.58,11.22,10.97,10.47,11.02,11.48,11.29,10.92,10.82,11.26,10.26,9.87,10.00,9.23,8.81,8.68,8.15,8.53,8.44,9.19,9.12,8.30,9.30,9.44,9.62,9.38,8.53,9.13,9.60,10.82,10.21,10.10,9.71,10.25,9.52,9.85,10.66,10.29,9.66,10.11,9.49,9.94,8.95,9.67,9.40,9.99,10.58,10.55,11.02,10.75,9.78,9.10,9.97,8.99,9.67,9.46,10.06,10.04,10.55,10.29,10.96,10.75,10.69,10.86,10.43,10.36,10.22,9.56,9.63,9.46,9.72,8.77,8.56,8.86,8.55,7.71,8.12,8.25,7.16,7.73,8.16,8.83,9.53,9.67,9.09,9.87,9.94,10.20,10.44,10.94,11.63,11.56,12.44,12.39,12.41,12.64,12.09,12.06,12.09,11.22,11.12,10.91,10.90,10.23,10.45,11.14,10.03,9.90,9.50,10.48,9.34,9.01,9.06,10.67,10.88,11.08,10.87,11.84,11.29,10.75,9.45,9.80,9.90,10.20,10.39,10.86,11.01,10.76,11.85,12.88,13.80,17.06,17.60,18.48,20.34,21.55,21.09,21.68,22.71,12.84,11.31,9.90,7.96,6.70,5.99,5.43,4.52,4.60,4.44,4.52,4.71,4.85,4.26,4.76,5.17,5.04,4.48,5.12,5.55,5.90,5.87,5.00,5.01,4.50,4.57,4.83,4.26,4.35,4.90,4.42,3.88,4.09,4.73,3.81,4.18,3.67,3.73,3.82,4.05,4.24,4.68,4.48,4.33,4.31,4.20,4.06,4.16,4.07,3.80,3.80,3.99,3.65,3.84,4.42,4.48,4.60,4.74,4.95,4.77,4.70,5.14,5.03,4.95,5.41,5.87,5.65,6.03,7.70,8.46,8.83,11.36,12.01,12.40,13.86,13.96,15.42,16.04,17.06,17.87,18.27,18.99,19.56,20.18,20.25,20.59,20.80,20.69,20.71,20.15,20.10,20.88,20.33,19.72,20.01,19.28,19.27,18.29,18.30,16.41,17.42,17.64,16.50,16.18,17.02,16.58,16.13,15.88,14.75,12.79,13.40,13.35,14.55,13.77,15.56,16.58,17.75,18.81,19.36,19.01,19.74,18.34,19.30,19.33,20.75,20.61,20.38,20.31,19.07,19.49,17.78,17.99,16.73,15.83,14.24,13.11,12.35,11.59,11.10,10.80,10.55,10.39,9.70,9.04,9.56,9.82,10.64,10.78,11.10,11.01,12.28,13.07,14.25,14.61,16.43,17.36,17.63,18.87,18.77,19.88,18.92,19.98,19.24,19.65,19.88,19.81,19.95,19.61,19.82,19.23,19.00,18.24,17.56,16.96,16.03,15.55,14.06,13.40,12.42,13.52,13.05,14.53,14.16,13.57,15.17,15.43,14.81,15.44,16.62,16.20,16.37,17.03,17.34,17.37,18.29,18.22,18.23,18.68,19.01,18.97,19.22,19.94,20.18,19.47,19.32,19.27,18.83,18.56,18.49,17.55,17.59,17.69,17.14,17.29,17.44,16.50,17.63,17.90,17.62,18.11,17.35,17.96,17.85,16.74,16.84,17.33,16.98,16.51,16.86,16.95,16.28,15.97,17.16,17.18,16.92,18.00,17.97,18.45,16.77,16.23,16.35,16.41,16.17,16.24,16.09,15.52,16.03,16.24,15.98,16.40,16.43,17.22,17.72,17.71,18.38,18.82,19.04,18.78,18.76,19.47,19.07,19.40,19.21,19.21,18.65,18.71,18.50,18.18,18.32,17.97,18.14,17.27,17.80,16.07,16.11,16.71,15.98,16.67,16.39,16.61,16.99,16.46,17.19,17.91,17.61,17.21,18.12,18.46,18.09,17.73,18.05,18.42,18.02,17.28,18.06,17.42,17.10,16.53,16.35,15.35,15.31,16.09,15.04,15.68,15.59,15.70,16.17,15.82,16.91,16.15,17.09,17.50,15.86,16.88,15.47,15.13,14.64,14.49,15.17,14.81,15.70,15.01,16.03,15.20,15.51,15.33,15.21,15.59,16.14,17.01,16.89,16.81,17.21,16.03,16.01,16.12,15.05,15.21,14.63,14.02,13.80,13.21,13.85,13.23,14.84,14.89,14.72,15.12,14.12,12.97,14.33,15.41,13.96,14.28,15.53,15.35,14.92,15.62,15.93,15.54,15.62,16.27,16.36,15.99,16.34,16.80,17.18,16.71,17.23,17.46,17.40,17.56,18.03,18.13,17.99,18.01,18.34,18.93,19.09,20.09,20.90,23.10,23.13,23.25,24.55,14.19,13.37,11.94,10.95,10.02,9.85,9.00,8.92,8.63,8.36,8.55,8.08,8.35,8.97,8.80,8.65,9.17,9.43,9.43,9.71,10.94,10.75,9.98,10.76,10.55,11.34,10.68,10.13,10.84,11.39,10.44,10.53,11.74,11.23,10.82,11.67,10.96,11.77,10.54,11.44,10.65,11.34,10.47,9.69,9.84,10.10,10.04,9.28,9.67,10.40,9.67,8.56,9.19,9.67,9.04,9.28,10.04,10.28,10.37,10.06,9.70,10.41,10.86,10.02,10.17,11.10,11.09,10.60,12.49,12.15,12.63,13.06,13.15,14.16,14.17,14.31,14.96,14.74,16.20,16.30,17.32,17.15,18.15,17.93,18.79,18.69,19.49,18.32,18.66,17.52,17.09,17.42,17.19,15.65,15.87,15.05,15.91,14.14,13.64,12.71,13.18,14.20,13.13,12.81,13.67,13.07,12.68,12.32,12.31,11.47,11.44,11.32,11.55,11.35,11.93,13.00,13.99,14.06,15.49,15.97,17.22,17.67,19.08,18.43,20.29,19.77,18.89,19.28,17.87,16.38,15.52,13.97,13.66,12.44,11.73,11.30,10.76,10.66,10.24,10.78,10.69,11.06,10.06,9.93,10.04,10.41,10.49,10.64,10.88,10.79,11.21,11.54,12.57,12.89,13.83,14.48,15.63,16.03,17.43,18.05,18.43,19.52,18.94,19.41,20.14,19.67,19.33,19.07,18.64,17.95,16.74,17.07,15.34,15.51,13.85,14.09,12.55,12.79,12.15,13.46,12.19,12.91,12.52,11.83,13.47,12.88,11.92,12.77,13.56,13.19,13.00,14.23,14.01,14.11,14.21,15.62,15.32,14.28,16.05,16.68,16.55,16.47,17.97,16.35,16.96,17.38,16.91,16.54,16.89,16.05,15.39,16.01,15.35,16.08,15.56,15.95,16.98,16.95,17.41,18.16,17.69,18.62,18.10,17.11,17.39,18.11,17.34,17.08,17.75,18.12,17.22,17.01,18.33,18.58,18.12,19.86,19.34,20.20,18.33,17.57,18.14,18.04,17.49,17.57,17.28,16.22,16.25,17.36,16.00,17.27,16.84,17.99,18.20,18.26,18.67,19.30,19.71,19.60,19.86,20.33,20.00,20.40,20.33,19.83,19.40,19.72,19.50,19.14,19.09,18.96,19.08,18.48,18.07,17.04,17.01,17.43,16.87,17.44,16.67,17.29,17.99,17.54,18.42,18.96,18.52,18.10,18.59,19.23,18.92,18.70,19.08,19.52,18.72,18.14,18.80,18.32,17.43,17.06,16.72,15.50,15.55,16.90,16.16,16.79,16.47,16.79,17.47,16.77,18.38,17.61,18.61,19.14,17.30,18.14,16.55,16.52,16.10,15.96,16.39,15.25,16.65,15.27,15.79,14.76,14.74,14.58,14.66,15.13,16.11,16.67,16.38,16.10,16.30,15.16,14.95,15.63,14.35,15.77,14.36,14.63,14.67,14.28,14.68,15.06,16.08,16.93,16.79,16.53,15.87,14.70,15.22,16.46,15.12,14.59,15.99,16.19,15.31,15.33,16.89,16.42,15.87,16.54,17.38,16.94,16.46,17.31,17.98,16.93,16.92,17.92,17.88,16.90,17.67,18.12,17.80,17.48,17.82,18.21,18.55,19.76,21.39,23.13,23.48,24.47,25.10],[7.53,5.28,5.11,3.95,4.44,4.64,3.97,3.67,3.99,4.18,3.56,3.23,3.49,2.91,2.51,2.12,2.30,2.28,1.73,1.99,2.52,2.30,2.03,2.51,2.17,2.85,3.12,3.16,3.80,6.07,6.51,4.64,3.99,3.64,4.05,3.86,4.26,4.23,4.38,4.66,3.84,4.51,4.04,4.12,3.41,2.60,2.67,2.05,1.84,1.81,1.91,1.97,2.20,2.37,2.77,2.81,3.14,3.05,3.37,3.82,3.61,2.86,2.55,1.97,1.88,1.57,1.44,1.24,1.35,1.57,1.75,2.18,2.54,3.28,3.55,3.61,3.74,4.00,3.59,2.86,2.97,2.88,2.24,1.87,2.31,2.15,1.62,1.69,2.07,1.92,1.47,1.83,2.00,1.76,1.74,2.15,2.29,2.02,2.39,2.85,2.79,3.30,2.86,2.66,3.14,3.26,3.01,3.09,3.62,3.58,3.23,4.17,4.15,4.04,3.82,3.04,2.63,2.12,1.72,1.37,1.06,0.84,0.77,0.84,1.25,1.44,2.11,2.87,3.76,4.92,4.82,4.96,5.13,4.70,4.20,3.94,3.67,3.50,3.61,3.85,3.62,4.35,4.47,4.79,4.35,3.96,3.56,3.89,3.42,2.51,2.63,1.95,2.11,1.70,1.35,1.18,1.21,1.13,1.49,1.66,1.94,1.58,1.49,2.09,2.07,1.81,2.07,2.48,2.44,2.27,2.54,2.86,2.82,2.83,3.18,3.35,3.43,3.45,3.57,2.93,3.06,2.69,2.96,2.95,3.06,3.75,3.63,4.36,4.06,4.12,4.68,5.22,4.56,4.87,3.94,3.56,3.29,2.87,2.94,2.53,2.08,2.15,1.72,2.03,2.00,1.57,1.72,2.17,2.42,2.62,2.34,2.77,2.84,3.23,3.53,3.96,4.59,5.21,5.62,4.62,3.94,3.77,3.39,3.10,2.91,2.66,2.80,2.41,2.87,3.13,3.48,3.71,4.18,4.06,3.50,3.76,3.89,3.65,3.26,3.75,3.93,3.31,3.51,4.01,3.90,3.43,3.94,4.34,4.90,4.65,4.30,4.70,4.16,3.70,3.46,3.19,3.02,3.04,2.91,3.33,3.61,4.12,4.60,5.09,4.98,4.49,4.99,5.26,4.81,4.50,5.19,5.29,4.64,5.04,5.87,5.50,5.18,6.16,7.26,6.63,7.13,8.00,9.23,10.04,9.96,9.06,8.62,6.98,6.08,4.87,4.66,4.33,4.16,3.98,3.86,3.58,3.26,3.50,5.31,6.36,9.62,11.46,12.12,14.18,16.33,17.14,17.11,19.43,16.49,14.48,14.44,13.98,14.70,14.88,14.11,14.03,14.39,14.80,13.73,13.65,13.98,12.92,12.75,12.03,11.92,11.78,11.29,11.47,11.47,10.98,10.51,10.65,10.78,11.64,12.85,12.83,13.72,15.48,16.20,15.02,15.53,14.54,15.53,15.82,15.32,15.32,15.57,15.65,15.51,16.19,15.87,16.22,15.21,14.24,13.89,12.84,12.12,11.72,11.72,10.86,11.09,10.20,10.30,9.64,9.55,8.90,9.24,9.56,10.42,10.14,11.01,10.26,11.54,10.78,11.56,11.46,12.20,12.20,12.95,12.91,14.14,14.62,15.29,15.13,15.16,16.10,14.84,13.80,13.60,14.41,13.59,12.10,12.89,13.61,12.81,11.94,13.03,12.83,12.37,12.06,13.65,12.75,11.77,12.57,13.63,12.48,12.16,13.18,13.41,13.84,13.10,12.69,13.16,13.55,12.65,12.74,13.38,13.03,12.02,12.56,11.76,11.95,11.17,10.67,11.18,10.51,11.26,10.16,11.38,11.46,12.16,11.35,11.49,12.18,13.39,13.66,14.90,15.69,15.21,14.72,14.83,14.80,14.43,13.93,13.84,12.77,12.92,14.14,13.43,13.36,14.09,14.36,13.84,13.39,13.80,13.56,13.67,12.77,12.50,11.39,10.50,10.03,10.88,10.27,10.60,11.15,11.37,11.91,11.42,10.75,11.26,11.49,10.78,10.69,11.33,11.37,10.50,10.32,11.16,10.87,10.36,10.96,11.20,11.26,10.95,10.83,11.02,10.05,9.51,9.29,8.65,8.49,8.39,8.10,8.44,8.31,8.97,8.90,8.21,9.20,9.37,9.52,9.26,8.47,8.80,9.30,10.45,9.88,9.84,9.38,10.22,9.49,9.58,10.34,10.17,9.36,9.79,9.14,9.59,8.60,9.33,9.09,9.95,10.35,10.40,10.80,10.65,9.54,9.01,9.79,8.76,9.47,9.12,9.84,9.90,10.27,10.33,11.12,11.19,10.85,11.13,10.44,10.31,10.40,9.62,9.66,9.28,9.65,9.00,8.48,8.72,8.74,7.84,7.96,8.34,7.27,7.92,7.84,8.62,9.49,9.45,9.20,9.84,9.81,10.24,10.66,10.99,11.65,11.68,12.58,12.51,12.55,12.66,12.49,12.53,12.60,11.45,11.11,11.01,11.09,10.18,10.18,11.05,9.99,9.67,9.38,10.17,9.36,8.94,9.12,10.70,10.78,11.05,10.70,11.41,10.97,10.68,9.31,9.80,9.89,10.23,10.48,10.96,11.12,10.79,11.98,13.02,13.91,17.15,17.78,19.23,21.12,22.38,22.07,22.48,23.52,12.66,11.18,9.81,8.01,6.82,6.15,5.51,4.44,4.81,4.40,4.55,4.99,5.06,4.32,4.79,5.14,5.20,4.60,5.25,5.65,6.06,5.98,5.22,5.16,4.61,4.71,5.03,4.62,4.29,4.92,4.74,4.10,4.05,4.71,3.85,3.86,3.87,3.70,3.83,4.07,4.35,4.85,4.60,4.53,4.52,4.32,4.10,4.34,4.17,3.83,4.29,4.13,4.02,3.76,4.39,4.60,4.62,4.71,4.92,4.64,4.72,5.28,5.02,5.07,5.59,6.02,5.76,6.13,7.94,8.53,8.72,11.29,11.92,12.40,13.94,14.25,15.53,16.09,17.19,17.83,18.39,18.92,19.58,20.19,20.31,20.89,21.02,21.03,20.99,20.31,20.43,21.33,20.62,19.98,20.38,19.61,19.51,18.51,18.60,16.63,17.47,17.88,16.71,16.36,17.46,17.13,16.48,16.13,15.05,13.06,13.55,13.45,14.60,13.86,15.40,16.67,17.95,19.20,19.54,19.34,20.00,18.48,19.47,19.56,20.97,20.89,20.74,20.48,19.13,19.54,17.89,18.16,16.69,15.89,14.25,13.16,12.48,11.66,10.93,10.56,10.19,10.06,9.57,8.91,9.45,9.90,10.58,10.54,11.04,11.06,12.27,13.13,14.26,14.83,16.58,17.42,17.63,18.87,18.80,19.94,19.14,20.05,19.48,20.10,20.20,20.05,20.24,19.70,19.90,19.25,19.10,18.29,17.65,16.98,16.09,15.58,14.18,13.43,12.45,13.54,13.24,14.96,14.45,13.79,15.31,15.77,14.85,15.57,16.68,16.40,16.39,17.06,17.47,17.51,18.24,18.15,18.26,18.83,19.08,19.12,19.24,20.02,20.26,19.65,19.30,19.34,18.88,18.76,18.60,17.73,17.70,17.88,17.08,17.22,17.47,16.53,17.53,17.85,17.59,17.93,17.33,17.83,17.63,16.54,16.73,17.22,16.87,16.21,16.76,16.82,16.15,15.88,17.21,17.26,17.05,18.07,18.19,18.46,16.87,16.36,16.43,16.53,16.10,16.46,16.14,15.52,16.55,16.38,16.04,16.60,16.62,17.48,17.81,18.09,18.56,18.94,19.31,19.09,19.04,19.57,19.12,19.62,19.47,19.51,18.86,18.91,18.64,18.51,18.45,18.16,18.30,17.60,17.99,16.24,16.52,16.78,16.35,16.91,16.48,16.86,17.05,16.55,17.27,17.96,17.79,17.35,17.97,18.44,18.33,17.74,18.04,18.53,18.04,17.27,17.95,17.55,17.02,16.50,16.23,15.37,15.47,16.04,15.29,15.60,15.90,15.57,16.12,15.55,16.93,16.16,17.07,17.54,15.91,16.62,15.47,14.95,14.36,14.91,15.24,14.79,15.56,14.94,15.94,15.35,15.65,15.50,15.57,15.94,16.38,17.31,17.22,17.02,17.31,16.18,16.09,16.03,15.10,15.06,14.60,14.11,13.72,13.32,13.96,13.17,14.93,14.73,14.70,15.18,14.27,12.99,14.43,15.47,13.97,14.29,15.54,15.10,14.92,15.57,15.81,15.40,15.49,16.03,16.26,15.78,16.30,16.72,17.05,16.47,17.18,17.28,17.21,17.39,17.79,17.82,17.69,17.89,18.14,18.91,19.26,20.31,21.16,23.49,23.47,23.69,24.82,14.42,13.66,11.81,10.92,10.05,10.06,9.40,8.78,8.60,8.27,8.45,8.16,8.50,8.78,8.90,8.83,9.16,9.24,9.50,9.83,10.99,10.80,9.86,10.94,10.64,11.36,10.64,10.00,11.21,11.36,10.46,10.84,11.75,11.17,11.17,12.21,11.28,12.00,10.82,12.19,10.94,11.88,10.50,9.86,9.98,10.32,10.33,8.87,9.68,10.48,9.50,8.32,9.03,9.77,8.84,9.13,10.23,10.52,10.62,10.08,9.79,10.24,10.94,10.07,10.13,11.11,11.10,10.56,12.83,12.26,12.74,13.21,13.25,14.17,14.39,14.49,15.11,14.76,16.33,16.39,17.42,17.24,18.13,18.17,18.80,19.06,19.72,18.87,19.00,17.76,17.59,17.88,17.36,15.71,16.42,15.35,15.99,14.40,14.03,12.96,13.51,14.52,13.17,12.96,14.02,13.12,12.95,12.47,12.65,11.69,11.51,11.24,11.65,11.50,12.39,13.24,14.26,14.30,15.68,16.36,17.70,18.10,19.38,18.84,20.71,20.16,19.34,19.60,18.25,16.36,15.57,14.32,13.94,12.87,12.18,11.39,10.71,10.79,10.28,10.94,10.92,11.39,10.39,10.11,10.36,10.47,10.65,10.88,10.95,10.99,11.54,11.59,13.04,13.14,14.20,14.80,15.82,15.93,17.62,18.30,18.59,19.67,19.16,19.71,20.05,19.70,19.47,19.10,18.75,18.01,16.80,17.13,15.58,15.68,14.04,14.37,12.69,12.96,12.24,13.55,12.16,12.96,12.58,11.94,13.68,13.19,12.07,12.89,13.79,13.43,13.08,14.40,14.25,14.22,14.46,15.63,15.52,14.49,16.04,16.66,16.56,16.77,17.96,16.66,16.90,17.42,16.89,16.61,16.91,16.12,15.46,16.03,15.42,16.08,15.75,15.93,16.87,17.04,17.38,18.09,17.47,18.42,18.08,17.04,17.19,17.90,17.41,17.12,17.61,18.03,17.18,17.08,18.37,18.62,18.23,19.96,19.53,20.34,18.58,17.84,18.29,18.15,17.75,17.74,17.39,16.49,16.45,17.29,16.11,17.14,16.93,17.83,18.18,18.26,18.62,19.30,19.95,19.51,19.87,20.33,19.87,20.27,20.24,19.79,19.32,19.76,19.46,19.00,18.97,18.91,19.22,18.57,17.99,17.09,17.00,17.34,16.82,17.49,16.79,17.62,18.18,17.61,18.48,18.98,18.64,18.22,18.73,19.21,18.87,18.57,18.96,19.47,18.54,18.02,18.75,18.22,17.36,16.98,16.58,15.59,15.46,16.97,16.34,16.92,16.83,17.06,17.80,17.12,18.69,18.00,18.80,19.32,17.60,18.54,17.01,16.82,16.60,16.19,16.53,15.34,16.69,15.16,15.82,14.81,14.84,14.87,14.81,15.24,16.07,16.67,16.51,16.14,16.42,15.16,15.05,15.67,14.54,15.74,14.39,14.85,14.73,14.43,15.03,15.33,16.31,17.09,16.99,16.83,16.27,14.98,15.57,16.69,15.34,14.87,16.35,16.41,15.52,15.58,17.09,16.61,16.00,16.61,17.48,16.94,16.53,17.47,17.87,16.84,16.97,17.73,17.75,16.91,17.50,17.95,17.72,17.52,17.90,18.30,18.85,19.84,21.67,23.34,23.86,24.61,25.31],[7.71,4.92,4.87,3.66,4.14,4.37,3.67,3.40,3.61,3.90,3.33,2.98,3.41,2.80,2.36,2.09,2.29,2.24,1.68,2.01,2.51,2.29,2.03,2.49,2.20,2.92,3.09,3.24,3.84,6.39,6.91,4.71,3.93,3.69,3.97,3.87,4.18,4.22,4.31,4.64,3.70,4.52,4.04,4.13,3.31,2.62,2.59,2.08,1.86,1.89,2.03,2.08,2.43,2.58,2.89,2.87,3.18,3.06,3.38,3.81,3.63,2.90,2.68,2.20,2.08,1.70,1.67,1.31,1.26,1.44,1.49,2.05,2.26,3.04,3.37,3.51,3.50,4.02,3.65,2.73,2.95,2.81,2.13,1.84,2.25,2.11,1.58,1.73,2.09,1.91,1.58,1.93,2.15,1.90,1.91,2.34,2.40,2.09,2.54,2.89,2.83,3.37,2.94,2.73,3.22,3.32,3.04,3.14,3.69,3.70,3.30,4.17,4.04,4.06,3.74,3.03,2.67,2.37,1.93,1.67,1.36,1.11,0.92,0.77,0.93,1.34,1.72,2.44,3.45,4.76,4.56,4.75,4.82,4.44,3.66,3.64,3.30,3.31,3.43,3.75,3.37,4.05,4.48,4.56,4.38,3.70,3.58,3.82,3.52,2.61,2.78,2.08,2.32,1.91,1.49,1.36,1.33,1.06,1.45,1.60,1.80,1.46,1.52,1.98,1.98,1.80,2.00,2.41,2.39,2.32,2.55,2.78,2.86,2.93,3.17,3.41,3.44,3.49,3.59,2.98,3.05,2.56,2.91,2.97,3.04,3.69,3.60,4.29,4.14,4.17,4.69,5.03,4.51,4.69,3.91,3.48,3.23,2.88,3.00,2.55,2.12,2.21,1.81,2.15,2.04,1.61,1.78,2.18,2.41,2.59,2.37,2.72,2.84,3.18,3.45,3.96,4.58,5.23,5.54,4.53,3.88,3.72,3.40,3.02,2.90,2.54,2.72,2.33,2.78,3.05,3.34,3.60,3.97,3.91,3.37,3.61,3.72,3.59,3.21,3.60,3.79,3.31,3.38,3.91,3.88,3.41,3.87,4.20,4.69,4.45,4.16,4.62,4.06,3.64,3.37,3.16,2.89,2.94,2.88,3.22,3.42,3.96,4.48,5.02,4.90,4.32,4.80,5.11,4.57,4.32,5.06,5.06,4.43,4.84,5.68,5.25,5.05,6.01,6.97,6.40,6.86,7.70,9.05,9.94,9.82,9.03,8.63,6.83,5.91,4.76,4.53,4.16,4.02,3.77,3.71,3.43,3.17,3.59,5.42,6.57,10.09,11.93,12.40,14.35,16.57,17.17,17.19,19.30,15.14,14.34,14.31,14.11,14.71,14.85,14.16,13.95,14.37,14.71,13.74,13.39,14.07,13.16,12.50,12.06,11.73,11.40,11.02,11.08,11.42,10.58,10.21,10.62,10.50,11.40,12.69,12.68,13.64,15.49,16.22,14.76,15.09,14.45,15.02,15.29,14.80,15.00,14.84,15.13,15.16,15.44,15.58,15.80,14.74,14.04,13.80,12.97,11.90,11.52,11.80,10.57,11.08,10.20,10.10,9.52,9.48,8.83,9.14,9.32,10.18,9.93,10.93,10.20,11.40,10.63,11.61,11.30,11.87,12.16,12.93,12.61,14.11,14.64,15.04,15.14,15.40,15.79,14.65,13.97,13.58,14.03,13.88,12.39,13.05,13.64,12.80,12.10,13.04,13.04,12.28,12.35,13.46,12.78,11.90,12.35,13.29,12.27,11.95,12.83,13.23,13.62,13.06,12.47,12.97,13.37,12.59,12.61,13.18,12.64,11.86,12.33,11.54,11.70,10.94,10.48,11.01,10.32,11.00,10.09,11.01,11.01,11.70,11.67,11.41,12.14,13.08,13.66,15.13,15.57,15.30,14.64,14.61,14.65,14.46,13.94,13.78,12.89,12.78,13.98,13.52,13.39,13.87,14.13,13.79,13.37,13.52,13.40,13.39,12.63,12.17,11.27,10.29,9.93,10.98,9.97,10.85,10.54,11.30,11.60,11.18,10.49,11.20,11.16,10.34,10.30,11.03,11.22,10.48,10.39,11.05,10.85,10.40,10.89,11.21,11.15,10.80,10.71,10.97,10.12,9.50,9.46,8.78,8.32,8.32,8.10,8.37,8.33,8.90,8.90,8.23,9.09,9.34,9.32,9.11,8.38,8.71,9.20,10.45,9.95,9.81,9.24,9.94,9.23,9.42,9.95,9.81,9.08,9.69,9.00,9.51,8.46,9.40,8.96,9.82,10.38,10.52,10.86,10.86,9.75,8.99,9.70,8.84,9.46,8.93,9.91,9.94,10.14,10.26,11.12,11.25,10.83,10.99,10.31,10.22,10.36,9.44,9.47,9.31,9.52,8.67,8.31,8.54,8.36,7.81,7.86,8.18,7.32,7.84,8.08,8.58,9.38,9.51,9.02,9.83,9.74,10.38,10.62,11.05,11.77,11.73,12.58,12.38,12.49,12.78,12.57,12.65,12.55,11.57,11.48,11.22,11.02,10.15,10.48,11.67,10.17,9.71,9.45,10.24,9.55,9.16,9.19,10.84,11.10,11.14,10.98,11.70,11.04,10.67,9.32,9.90,10.03,10.34,10.64,10.92,11.21,10.90,11.95,12.99,13.43,15.86,17.16,18.45,20.30,21.55,21.21,21.79,22.79,12.91,11.17,9.81,7.92,6.81,5.96,5.49,4.44,4.88,4.49,4.66,5.10,5.15,4.38,5.01,5.27,5.35,4.64,5.53,5.74,5.92,5.98,5.31,5.42,4.76,4.77,5.01,4.57,4.56,4.94,4.73,4.11,4.34,5.13,4.21,4.23,4.21,4.11,3.95,4.37,4.55,4.87,4.77,4.65,4.64,4.52,4.50,4.39,4.29,4.37,4.38,4.17,4.19,3.98,4.38,4.63,4.61,4.79,4.97,4.80,4.76,5.26,5.19,5.03,5.50,5.90,5.77,6.15,7.84,8.41,8.66,11.10,11.84,12.12,13.87,14.09,15.47,16.11,17.17,17.95,18.32,18.90,19.60,20.26,20.31,20.83,21.04,20.90,20.78,20.27,20.24,20.99,20.41,19.77,20.32,19.51,19.24,18.33,18.32,16.46,17.30,17.68,16.57,16.02,17.09,16.67,16.11,15.56,14.70,12.79,13.54,13.38,14.68,13.87,15.32,16.55,17.81,19.00,19.43,19.27,19.91,18.61,19.57,19.48,20.75,20.86,20.51,20.52,19.24,19.56,18.07,18.15,16.87,16.12,14.50,13.57,12.59,11.81,11.05,10.64,10.22,10.16,9.66,9.21,9.26,9.76,10.67,10.60,11.11,10.98,12.36,13.21,14.33,15.05,16.70,17.60,17.74,19.02,18.91,20.12,19.15,20.18,19.56,20.13,20.14,20.06,20.23,19.78,20.09,19.35,19.11,18.35,17.77,17.04,16.23,15.73,14.29,13.33,12.47,13.54,13.27,14.68,14.43,13.70,15.29,15.55,14.90,15.65,16.75,16.35,16.35,17.10,17.43,17.40,18.20,18.25,18.41,18.84,18.93,19.12,19.32,20.03,20.30,19.58,19.20,19.32,18.98,18.75,18.62,17.79,17.74,17.95,17.21,17.35,17.61,16.57,17.66,18.06,17.72,18.08,17.43,17.98,17.99,16.69,17.03,17.51,17.20,16.60,17.02,17.14,16.53,16.26,17.43,17.30,17.00,18.14,18.21,18.56,16.91,16.54,16.73,16.76,16.49,16.61,16.51,15.68,16.20,16.47,16.06,16.52,16.53,17.39,17.79,17.86,18.49,19.04,19.09,18.96,18.94,19.54,19.22,19.68,19.37,19.30,18.84,18.91,18.42,18.37,18.56,18.20,18.19,17.42,17.96,16.10,16.17,16.76,15.97,16.72,16.30,16.70,17.12,16.68,17.40,18.11,17.76,17.45,18.10,18.63,18.24,17.96,18.18,18.57,18.20,17.64,18.11,17.58,17.37,16.64,16.56,15.40,15.51,16.35,15.17,16.06,16.04,16.01,16.70,16.10,17.33,16.40,17.40,17.88,16.21,17.28,16.07,15.64,14.83,14.78,15.28,14.86,15.86,15.13,16.10,15.20,15.65,15.45,15.69,15.98,16.49,17.21,17.27,17.02,17.32,16.29,16.29,16.26,15.24,15.40,14.79,14.05,14.03,13.41,13.99,13.44,15.15,15.06,14.87,15.28,14.12,12.87,14.29,15.44,14.02,14.35,15.47,15.36,14.94,15.59,15.85,15.63,15.56,16.21,16.35,16.09,16.33,16.93,17.20,16.74,17.35,17.46,17.54,17.54,17.98,18.08,18.01,18.12,18.21,18.97,19.21,20.40,21.49,23.82,23.71,23.98,25.16,14.40,13.60,11.82,10.99,10.01,9.88,8.94,8.72,8.35,8.01,8.30,8.06,8.36,8.73,8.68,8.63,9.00,9.11,9.22,9.75,10.84,10.79,9.67,10.62,10.26,10.86,10.41,9.70,10.86,11.23,10.49,10.49,11.51,10.98,11.46,12.08,11.15,11.56,10.43,11.52,10.60,11.35,10.31,9.52,9.76,10.13,10.01,8.92,9.58,10.38,9.45,8.27,9.20,10.19,8.99,9.03,10.38,10.39,10.54,10.10,9.65,10.04,10.83,9.85,9.86,10.80,10.89,10.36,12.62,12.15,12.66,13.22,13.32,14.19,14.48,14.45,15.16,14.93,16.40,16.45,17.36,17.21,18.01,18.05,18.52,18.83,19.55,18.59,18.98,17.77,17.93,17.95,17.49,15.76,16.59,15.37,16.01,14.25,13.86,12.61,13.20,14.11,13.02,12.45,13.50,12.89,12.52,12.36,12.84,11.64,11.36,10.96,11.51,11.49,11.94,13.03,14.34,14.43,15.76,16.85,18.17,18.22,19.41,19.19,20.57,19.99,19.40,19.41,18.27,16.46,15.95,14.14,13.84,12.64,11.81,11.36,10.68,10.65,10.14,10.98,10.71,11.19,10.60,10.42,10.48,10.54,10.76,11.00,11.02,11.05,11.51,11.68,12.91,13.09,14.15,14.56,16.15,16.10,17.73,18.24,18.77,19.73,19.22,20.06,20.32,19.79,19.79,19.06,18.68,18.08,16.94,17.34,15.57,15.83,13.96,14.35,12.62,13.12,12.64,13.81,12.41,12.92,12.37,12.00,13.46,12.57,11.87,12.68,13.37,12.90,12.89,14.16,13.77,14.09,14.36,15.42,15.08,14.56,16.02,16.44,16.41,16.66,17.76,16.60,16.87,17.15,16.81,16.46,16.82,15.87,15.18,15.80,15.32,16.08,15.75,15.96,16.80,16.95,17.48,17.99,17.65,18.59,18.16,17.10,17.42,18.16,17.57,17.31,17.91,18.30,17.44,17.26,18.56,18.76,18.30,20.17,19.77,20.53,18.62,17.91,18.49,18.27,17.79,17.79,17.56,16.49,16.50,17.51,16.17,17.22,16.86,18.07,18.22,18.22,18.66,19.37,19.82,19.61,19.88,20.44,20.00,20.59,20.35,19.81,19.50,19.85,19.57,19.23,19.29,19.11,19.20,18.50,18.31,17.12,17.03,17.55,16.85,17.66,16.83,17.84,18.32,17.87,18.75,19.22,18.91,18.25,18.91,19.50,19.18,18.86,19.16,19.67,18.94,18.31,18.91,18.46,17.58,17.07,16.69,15.54,15.85,17.16,16.40,17.08,16.89,17.10,17.95,17.14,18.86,18.17,18.95,19.55,17.68,18.63,17.18,16.87,16.59,16.19,16.48,15.56,16.77,15.51,15.90,14.81,14.84,15.14,15.05,15.36,16.30,16.85,16.45,16.10,16.17,15.15,14.90,15.71,14.63,15.81,14.71,14.93,14.90,14.51,14.97,15.33,16.39,17.25,17.13,16.82,16.16,15.06,15.49,16.66,15.51,15.23,16.23,16.44,15.63,15.90,17.13,16.66,16.20,16.82,17.60,16.97,16.72,17.56,18.03,17.00,17.12,17.90,17.90,16.91,17.65,18.26,17.86,17.49,17.71,18.17,18.56,19.96,21.82,23.47,23.71,24.87,25.60],[8.41,5.49,5.57,3.82,4.14,4.82,3.87,3.16,3.72,4.33,3.51,3.14,3.41,3.16,2.61,2.48,2.76,2.63,2.20,2.51,3.19,2.81,2.58,3.20,2.84,3.58,3.68,3.80,4.40,6.56,7.04,5.31,4.74,4.37,5.08,4.81,5.40,5.36,5.65,5.83,4.63,5.61,4.90,5.19,4.24,3.45,3.47,2.80,2.28,2.35,2.65,2.77,3.16,3.33,3.83,3.76,4.07,3.95,4.43,4.98,4.89,4.05,3.75,2.95,2.90,2.33,2.17,1.90,1.83,1.79,1.77,2.03,2.28,3.11,3.33,3.26,3.20,3.71,3.50,2.61,3.22,2.99,2.28,2.19,2.90,2.64,1.96,2.37,2.82,2.61,2.19,2.70,3.14,2.61,2.66,3.37,3.50,3.04,3.54,4.23,3.94,4.58,3.95,3.82,4.46,4.46,4.03,4.25,4.98,4.70,4.36,5.36,5.40,5.06,5.06,4.32,3.86,3.16,2.79,2.30,1.97,1.56,1.36,0.93,0.77,0.99,1.53,2.26,3.45,4.64,4.64,4.80,5.18,4.36,
```
