## Supplementary material for "Phage-encoded homing endonucleases attenuate bacterial immunity": File S3: fold_riko_gaps4_dimer_full_data_1.json (part 12 of 22)

```
3.85,3.81,2.97,3.30,3.74,3.75,3.61,4.54,4.91,5.00,5.04,4.43,4.39,4.89,4.75,3.56,3.90,3.03,3.26,2.69,2.20,2.00,1.64,1.42,1.58,1.55,2.08,1.97,1.79,2.33,2.62,2.31,2.54,3.10,3.18,2.99,3.29,3.63,3.66,3.64,4.07,4.29,4.38,4.42,4.60,3.76,3.98,3.39,3.93,3.95,4.03,4.77,4.85,5.55,5.17,5.17,5.82,6.31,5.60,5.77,4.86,4.52,4.19,3.70,3.73,3.21,2.84,2.89,2.45,3.02,2.76,2.08,2.42,3.06,3.38,3.52,3.22,3.65,3.76,4.27,4.65,5.02,5.74,6.54,6.89,5.70,4.97,4.93,4.47,4.16,3.91,3.40,3.64,3.08,3.64,4.03,4.64,4.91,5.37,5.31,4.62,5.04,5.16,4.95,4.40,5.01,5.20,4.52,4.68,5.28,5.17,4.50,5.13,5.51,6.09,5.74,5.44,5.96,5.42,4.88,4.49,4.28,3.95,4.00,3.73,4.27,4.69,5.17,5.80,6.28,6.17,5.59,6.27,6.55,6.07,5.71,6.60,6.55,5.95,6.40,7.36,6.86,6.55,7.51,8.66,7.83,8.28,9.09,10.28,11.24,10.93,10.28,9.61,8.08,7.34,6.22,5.90,5.55,5.24,5.06,4.86,4.50,4.05,4.47,6.19,7.12,10.24,12.53,13.00,14.85,17.08,17.60,17.73,19.64,16.59,15.86,15.43,15.25,16.00,15.80,15.48,15.61,15.80,15.85,15.30,15.38,15.88,14.51,14.47,14.01,13.50,13.26,13.23,13.03,12.74,12.58,12.24,11.99,12.25,12.71,14.11,14.06,15.11,17.01,17.77,16.46,16.62,15.98,16.47,17.02,16.18,16.36,16.40,16.78,16.80,17.37,17.45,17.39,16.55,16.01,15.66,14.66,14.33,13.67,13.01,12.10,12.37,11.45,11.61,10.84,10.65,10.27,10.46,10.70,11.44,11.26,12.32,11.74,12.70,12.46,13.67,13.47,14.16,14.34,14.94,14.84,15.47,16.33,16.95,17.05,17.00,17.69,16.88,15.56,15.68,16.23,15.47,14.39,15.10,15.79,14.93,14.11,15.26,15.20,14.56,14.44,15.71,14.85,13.89,14.43,15.26,13.99,13.56,14.50,14.79,14.93,14.69,14.03,14.33,14.67,13.97,14.03,14.26,13.89,13.21,13.57,12.93,13.10,12.23,11.91,12.55,12.07,12.68,12.01,13.07,13.07,13.83,13.42,13.81,14.11,14.87,15.22,16.35,16.86,16.46,16.01,15.90,16.30,15.81,15.23,15.39,14.20,14.39,15.93,15.15,15.10,15.60,16.03,15.52,15.38,15.61,15.04,15.13,14.81,14.03,13.41,12.10,12.00,12.92,12.28,12.76,13.18,13.39,13.46,13.09,12.73,13.15,12.99,12.53,12.52,12.90,12.82,12.11,12.07,12.54,12.22,11.91,12.39,12.45,12.46,12.24,12.05,12.34,11.52,10.77,10.63,9.70,9.53,9.44,9.39,9.54,9.44,10.01,9.97,9.42,10.26,10.46,10.57,10.36,9.63,10.04,10.45,11.57,11.20,11.44,10.82,11.74,10.89,11.32,11.96,11.76,10.92,11.53,10.68,11.16,9.64,10.64,10.14,11.21,11.64,11.58,12.14,11.72,10.67,10.15,11.03,9.73,10.78,10.27,11.48,11.50,11.86,11.90,12.49,12.52,12.29,12.41,11.72,11.65,11.66,10.63,10.43,10.50,10.46,9.86,9.40,9.59,9.79,9.02,8.82,9.24,8.57,8.85,9.18,9.59,10.55,10.56,10.19,11.34,11.09,11.73,11.93,12.41,13.07,12.92,13.71,13.80,13.64,13.92,13.86,14.05,13.88,12.94,12.71,12.56,12.37,11.76,11.57,12.54,11.23,10.69,10.30,11.12,10.32,9.85,10.03,11.48,11.73,11.97,11.56,12.24,11.76,11.85,10.40,11.06,11.12,11.65,11.74,12.39,12.57,12.41,13.39,14.25,14.59,17.77,18.20,20.04,22.14,22.78,22.40,22.90,23.66,13.35,11.98,10.92,9.34,8.26,7.31,6.75,5.76,6.14,5.56,5.82,6.24,6.25,5.76,6.29,6.48,6.57,5.99,6.75,7.05,7.53,7.32,6.55,6.44,5.93,5.93,6.02,5.79,5.59,5.83,5.72,5.08,4.77,5.24,4.57,4.53,4.51,4.75,5.03,5.16,5.61,5.87,5.74,5.88,5.74,5.46,5.44,5.49,5.15,5.01,5.47,5.21,4.93,4.97,5.06,5.51,5.70,5.79,6.07,5.69,5.97,6.27,6.21,6.27,6.91,7.02,7.00,7.55,9.62,10.07,10.04,12.61,13.23,13.50,15.07,15.71,16.63,17.16,18.16,18.88,19.47,19.77,20.68,21.19,21.33,21.87,22.03,21.93,21.79,20.98,21.02,22.01,21.47,20.62,21.16,20.33,20.01,19.07,19.24,17.37,18.34,18.51,17.45,17.08,18.03,17.79,17.38,16.76,15.90,14.14,14.59,14.53,15.62,15.13,16.32,17.56,18.56,19.76,20.22,19.91,20.60,19.39,20.34,20.35,21.53,21.75,21.39,21.30,20.04,20.21,18.72,18.85,17.61,16.97,15.75,14.62,13.86,12.99,12.38,11.80,11.25,11.11,10.77,10.20,10.71,10.92,11.77,11.75,12.41,12.29,13.47,14.52,15.52,15.90,17.52,18.36,18.66,19.69,19.82,20.93,20.39,21.33,20.70,21.43,21.41,21.39,21.50,20.95,21.10,20.29,19.95,19.23,18.60,18.00,17.20,16.78,15.55,14.69,13.62,14.68,14.35,15.87,15.73,14.96,16.41,16.84,15.99,16.65,17.61,17.30,17.23,17.96,18.43,18.14,18.78,18.94,19.26,19.59,19.70,20.09,20.31,21.08,21.30,20.55,20.15,20.46,20.03,19.85,19.95,18.96,18.67,18.98,18.24,18.50,18.64,17.86,19.00,19.15,18.91,19.38,18.84,19.34,19.13,18.02,18.38,18.76,18.39,17.80,18.31,18.35,17.66,17.59,18.66,18.64,18.38,19.38,19.45,19.49,18.17,17.88,18.03,18.04,17.68,18.06,17.84,17.08,17.62,17.95,17.32,18.15,18.00,18.89,19.18,19.48,19.95,20.45,20.73,20.47,20.43,20.95,20.62,21.28,20.95,20.86,20.37,20.29,19.96,19.89,19.82,19.59,19.60,18.94,19.40,17.64,17.72,18.27,17.38,18.23,17.56,17.96,18.34,18.06,18.57,19.28,19.17,18.71,19.40,19.76,19.62,19.28,19.50,20.06,19.59,18.95,19.55,19.14,18.65,18.05,17.92,16.84,16.87,17.64,16.74,17.34,17.55,17.30,17.76,17.26,18.23,17.50,18.39,18.80,17.44,18.17,17.02,16.77,16.15,16.32,16.65,16.07,17.13,16.38,17.44,16.52,17.02,16.71,16.84,17.34,17.68,18.51,18.50,18.47,18.48,17.53,17.49,17.35,16.56,16.68,15.87,15.55,15.19,14.73,15.33,14.65,16.19,16.07,15.95,16.27,15.36,14.13,15.45,16.66,15.17,15.41,16.68,16.51,16.24,16.69,17.06,16.80,16.72,17.33,17.51,17.11,17.60,18.12,18.34,17.82,18.53,18.71,18.56,18.59,19.19,19.21,18.96,19.09,19.41,20.40,20.55,21.45,22.28,24.48,24.38,24.48,25.48,15.18,14.67,12.79,12.03,11.16,10.82,10.27,10.03,9.58,9.24,9.55,9.44,9.61,9.93,10.07,9.85,10.07,10.53,10.54,10.96,12.16,11.98,11.07,12.20,11.98,12.75,12.01,11.73,13.07,13.09,12.27,12.50,13.53,12.81,13.00,13.84,12.62,13.29,12.69,13.88,12.56,13.31,11.80,11.21,11.22,11.94,11.96,10.49,11.27,12.31,11.20,9.89,10.88,12.01,10.75,10.66,12.35,12.02,12.26,11.97,11.00,11.28,12.41,11.44,11.12,12.06,12.31,11.60,14.00,13.46,14.03,14.59,14.54,15.36,15.60,15.50,16.38,15.90,17.47,17.43,18.37,18.14,18.95,18.98,19.29,19.77,20.38,19.92,19.98,18.69,19.14,18.98,18.59,16.82,17.73,16.54,16.89,15.23,15.08,13.62,14.42,15.21,14.08,13.58,14.81,14.10,13.89,13.80,13.90,12.85,12.47,12.10,12.56,12.76,13.47,14.16,15.51,15.63,16.82,17.93,19.24,19.07,20.40,20.25,21.78,21.16,20.32,20.28,19.06,17.57,17.04,15.45,15.16,13.85,13.31,12.50,11.74,11.75,11.29,12.04,11.99,12.56,11.80,11.48,11.68,11.45,11.87,12.13,11.99,12.24,12.68,12.96,14.22,14.28,15.38,15.84,17.10,17.33,18.63,19.27,19.66,20.68,20.07,21.01,21.30,20.66,20.74,19.94,19.51,18.99,17.90,18.23,16.61,16.92,15.17,15.45,13.89,14.22,13.57,14.85,13.32,14.00,13.44,13.03,14.50,13.83,13.14,13.87,14.50,14.15,14.03,15.39,14.93,14.98,15.43,16.44,15.96,15.63,17.00,17.26,17.35,17.82,18.55,17.87,17.75,18.08,17.62,17.43,17.82,16.90,16.22,16.79,16.42,17.15,16.87,16.98,17.78,18.00,18.39,19.01,18.65,19.61,19.07,18.05,18.49,19.09,18.48,18.18,18.88,19.18,18.30,18.23,19.56,19.69,19.16,21.08,20.72,21.33,19.51,18.85,19.52,19.31,19.10,19.08,18.71,17.74,17.71,18.69,17.50,18.45,18.11,19.17,19.20,19.38,19.51,20.13,20.81,20.55,20.86,21.36,21.00,21.69,21.57,20.99,20.57,20.89,20.76,20.30,20.18,20.36,20.23,19.78,19.42,18.43,18.15,18.86,17.95,19.00,18.12,19.04,19.58,19.02,19.80,20.37,20.05,19.34,19.90,20.46,20.33,19.92,20.17,20.77,19.92,19.30,19.85,19.50,18.68,18.19,17.87,16.90,16.96,18.21,17.50,18.18,18.07,18.22,19.10,18.30,19.86,19.00,19.86,20.42,18.69,19.75,18.45,18.11,17.76,17.28,17.59,16.60,17.70,16.52,16.99,15.94,15.97,16.18,16.08,16.35,17.17,17.81,17.51,17.37,17.43,16.26,16.12,16.76,15.79,16.98,15.69,16.13,15.99,15.73,16.14,16.63,17.50,18.40,18.24,17.89,17.19,16.15,16.61,17.68,16.50,16.26,17.32,17.53,16.70,16.88,18.13,17.71,17.12,17.69,18.55,17.93,17.56,18.36,18.90,17.85,17.91,18.95,18.80,17.92,18.50,19.00,18.78,18.45,18.78,19.20,19.76,20.83,22.51,24.20,24.39,25.07,25.96],[7.97,5.52,5.60,4.39,4.47,4.84,4.29,3.36,3.99,4.66,4.06,3.40,3.80,3.84,3.15,3.31,3.88,3.81,3.00,3.99,4.51,4.11,4.11,4.82,4.45,5.46,4.93,5.23,5.53,7.83,7.92,6.14,5.69,5.22,6.11,5.74,6.14,5.95,6.39,6.47,5.28,6.41,5.75,6.17,5.16,4.17,4.23,3.97,3.20,3.70,4.19,4.50,4.80,5.17,5.61,5.24,5.77,5.51,5.67,6.43,6.42,5.43,5.21,4.52,4.13,3.91,3.29,2.89,2.43,2.35,1.97,2.22,2.24,2.98,3.34,3.37,3.24,4.49,4.29,3.31,3.83,3.91,2.82,2.64,3.30,3.09,2.34,2.74,3.42,3.08,2.75,3.41,3.79,3.41,3.53,4.07,4.21,4.03,4.46,5.14,4.89,5.88,5.00,5.05,5.85,5.91,5.43,5.53,6.59,6.35,5.78,6.93,6.70,6.21,6.35,5.57,5.15,4.36,3.74,3.54,2.78,2.59,1.78,1.61,1.08,0.77,1.22,1.94,3.15,4.62,4.76,5.07,5.53,4.71,3.98,4.21,3.33,3.87,4.38,4.54,4.08,5.03,5.81,5.57,5.83,5.05,5.08,5.57,5.45,4.08,4.61,3.61,4.07,3.74,2.84,2.88,2.29,2.27,2.15,1.95,2.67,2.77,2.32,3.02,3.63,3.38,3.45,3.97,4.29,4.36,4.52,5.09,5.39,5.41,5.64,6.14,6.39,6.24,6.63,5.68,5.93,5.08,5.93,5.64,5.52,6.53,6.26,6.96,6.52,6.61,7.22,7.70,7.10,7.47,6.55,6.55,6.26,5.61,5.80,5.17,4.49,4.68,3.96,4.41,4.33,3.13,3.42,4.32,4.35,4.94,4.65,5.27,5.40,6.18,6.61,7.28,8.00,8.59,9.15,7.81,7.28,7.09,6.46,5.94,5.60,4.93,4.96,4.18,4.85,5.17,5.87,6.26,7.18,6.87,6.00,6.61,6.84,6.51,5.97,6.86,7.06,6.14,6.35,7.19,6.94,6.23,7.20,7.43,8.04,7.84,7.58,8.16,7.66,6.96,6.44,5.97,5.34,5.20,4.88,5.49,6.02,6.36,7.29,7.83,7.70,7.29,8.08,8.62,7.93,7.72,8.68,8.61,7.86,8.54,9.61,8.89,8.64,9.79,10.73,9.80,10.25,10.95,11.74,12.59,12.14,11.67,11.25,10.29,9.28,8.38,7.97,7.54,7.16,6.74,6.47,5.88,5.60,5.50,7.08,8.20,11.14,13.80,14.00,15.83,17.93,18.29,18.51,20.18,18.57,17.57,17.37,17.07,17.58,17.66,17.39,17.80,17.54,18.07,17.03,17.04,17.69,16.85,16.54,15.93,15.52,15.56,15.24,15.04,14.96,14.71,14.08,14.00,13.96,14.56,16.06,15.89,16.83,18.59,19.11,18.07,18.32,17.63,18.05,18.28,17.72,17.76,18.11,18.10,17.72,18.53,18.56,18.72,17.94,17.15,17.32,16.56,16.42,15.67,15.00,13.98,14.08,13.27,13.30,12.57,12.45,12.17,12.12,12.20,12.87,12.94,14.03,13.57,14.50,14.36,15.46,15.54,16.15,16.68,17.29,17.20,17.63,18.17,18.65,18.59,18.54,18.92,17.96,17.31,16.87,17.14,17.52,16.69,16.61,16.96,16.87,16.19,16.50,16.69,16.37,15.88,16.87,16.32,15.48,15.81,16.70,15.57,15.30,16.07,16.31,16.69,16.27,15.57,15.93,16.39,15.70,15.79,15.83,15.51,14.80,15.27,14.54,14.65,13.81,13.63,14.37,13.99,14.54,13.78,14.85,15.19,15.84,16.14,16.22,16.65,17.06,17.47,18.35,18.93,18.35,17.61,17.77,17.82,17.36,16.82,17.33,16.22,15.95,17.10,16.94,16.41,17.01,17.03,16.78,16.72,16.69,16.38,16.55,15.98,15.55,14.88,13.81,13.68,14.81,14.09,14.93,15.43,15.67,16.06,15.08,14.37,15.51,15.17,14.35,14.31,15.16,14.95,14.25,14.12,14.90,14.33,14.05,14.46,14.89,14.48,14.20,14.25,14.43,13.51,12.74,12.45,11.63,11.13,11.05,10.98,10.95,10.94,11.64,11.46,10.84,11.82,11.90,12.35,12.06,11.33,11.92,12.23,13.49,13.04,13.41,12.74,13.57,12.73,13.04,13.81,13.57,12.83,13.33,12.53,13.20,11.48,12.68,12.08,13.18,13.56,13.51,13.77,13.63,12.68,12.08,12.98,11.94,12.79,12.38,13.58,13.67,13.70,13.68,14.27,13.96,14.03,14.14,13.50,13.48,13.50,12.44,12.31,12.55,12.44,11.90,11.44,11.80,11.60,10.76,10.77,11.32,10.47,10.34,11.03,11.50,12.20,12.60,12.34,13.37,13.21,13.78,13.75,14.39,15.00,14.57,15.20,15.19,15.61,15.72,15.20,15.39,15.24,14.76,14.49,14.80,13.94,13.69,13.69,14.17,12.87,12.39,12.10,12.68,11.98,11.56,11.70,13.21,12.98,13.33,12.94,13.83,13.71,13.51,12.19,13.03,13.13,13.74,13.80,14.33,14.60,14.48,15.30,15.98,16.47,18.71,19.51,21.04,22.83,23.55,23.10,23.50,24.65,14.32,13.07,12.22,10.72,9.74,8.79,8.13,7.29,7.47,7.18,7.22,7.59,7.50,7.07,7.39,7.78,7.71,7.21,7.80,8.19,8.77,8.41,7.59,7.73,6.97,6.87,6.98,6.50,6.18,6.28,6.45,5.94,6.05,6.18,5.79,5.15,5.40,5.38,5.72,5.92,6.13,6.41,7.00,6.93,6.83,6.05,6.16,6.65,6.29,5.85,6.47,6.50,6.17,5.92,6.50,6.83,6.85,7.21,7.07,6.91,7.49,7.75,7.32,7.31,8.10,8.35,8.13,8.58,10.61,11.41,11.39,13.91,14.55,14.90,16.32,16.82,17.76,18.27,19.23,19.81,20.51,20.78,21.99,22.29,22.72,23.17,23.44,22.98,23.03,22.00,21.92,22.97,22.45,21.68,22.05,21.31,21.09,20.26,20.33,18.59,19.45,19.75,18.57,18.08,19.00,18.34,18.07,17.54,16.82,15.40,15.91,16.07,17.11,16.38,17.41,18.88,19.53,20.76,21.26,20.85,21.59,20.42,21.35,21.29,22.67,22.69,22.39,22.61,21.06,21.28,19.92,20.00,18.81,18.30,17.08,16.20,15.31,14.32,13.72,13.13,12.73,12.57,11.97,11.52,11.69,11.88,12.81,12.94,13.81,13.54,14.91,15.88,16.81,17.32,18.70,19.54,19.77,20.81,20.87,22.20,21.41,22.74,21.82,22.62,22.69,22.75,23.00,22.39,22.46,21.51,21.11,20.39,19.73,19.10,18.33,18.05,16.85,15.84,15.04,15.88,15.73,17.06,17.00,16.47,17.71,18.03,17.50,17.97,18.87,18.66,18.46,19.17,19.73,19.46,20.10,20.17,20.63,20.77,20.80,21.17,21.51,22.22,22.54,21.62,21.27,21.79,21.33,20.95,21.20,20.17,19.94,20.03,19.13,19.37,19.66,18.75,20.25,20.31,19.98,20.85,19.88,20.70,20.43,19.04,19.42,20.15,19.35,18.91,19.47,19.75,18.89,18.78,19.82,20.08,19.33,20.48,20.48,20.55,19.33,19.03,19.21,19.19,18.81,18.96,18.91,17.99,18.46,19.00,18.40,19.00,19.00,19.80,20.13,20.47,21.17,21.51,21.95,21.35,21.52,22.22,21.77,22.42,22.15,21.94,21.26,21.38,21.05,20.72,20.74,20.56,20.87,20.00,20.33,18.78,18.71,19.21,18.35,19.22,18.56,18.78,19.25,18.98,19.65,20.35,19.95,19.72,20.45,21.00,20.60,20.25,20.72,21.24,20.48,20.12,20.82,20.19,19.69,19.12,18.97,17.99,18.08,18.71,17.82,18.58,18.37,18.50,18.78,18.46,19.36,18.67,19.40,19.66,18.55,19.37,18.51,18.03,17.50,17.30,17.93,17.40,18.17,17.56,18.37,17.63,18.11,17.76,17.91,18.09,18.48,19.40,19.45,19.57,19.61,18.59,18.59,18.34,17.80,17.83,17.08,16.68,16.38,15.89,16.41,15.98,17.58,17.04,16.95,17.25,16.28,15.42,16.62,17.67,16.48,16.87,17.87,17.73,17.42,18.06,18.35,18.11,17.91,18.60,18.81,18.28,18.95,19.59,19.61,19.01,19.88,20.13,19.66,19.83,20.62,20.78,20.35,20.54,20.93,21.80,21.58,22.30,22.76,24.78,24.45,24.72,25.70,16.21,15.86,14.11,13.57,12.51,12.39,11.76,11.94,11.09,10.99,11.08,11.03,11.11,11.48,11.49,11.16,11.42,11.93,11.76,12.22,13.47,13.27,12.36,13.61,13.44,14.05,13.42,13.27,14.15,14.25,13.58,14.32,15.04,14.49,14.85,15.78,14.50,15.05,14.29,14.93,14.17,14.58,13.47,12.78,12.86,13.44,13.47,12.05,13.00,14.13,12.84,11.43,12.81,14.23,12.91,12.43,14.06,13.79,14.00,13.45,12.76,13.03,13.93,12.89,12.66,13.57,13.73,12.87,15.32,14.99,15.15,15.86,15.58,16.33,16.50,16.67,17.30,17.10,18.34,18.46,19.30,18.98,19.98,19.98,20.07,20.41,21.33,20.29,20.58,19.51,19.75,19.75,19.10,17.64,18.43,17.24,17.39,15.86,15.72,14.35,14.77,15.59,14.63,14.03,14.94,14.45,14.26,14.21,14.15,13.41,13.06,12.67,13.27,13.50,14.09,15.01,16.35,16.28,17.69,18.95,20.09,19.78,20.97,21.06,22.71,21.43,20.71,21.00,19.84,18.64,18.32,16.36,16.12,14.67,14.08,13.22,12.43,12.47,12.08,12.68,12.48,13.07,12.38,12.60,12.66,12.45,12.70,12.98,12.85,13.03,13.70,13.79,15.01,14.99,16.45,16.72,18.18,18.37,19.65,20.24,20.62,21.89,21.08,22.20,22.40,21.90,22.16,21.14,20.62,20.03,18.82,19.13,17.50,17.69,16.04,16.44,14.83,14.98,14.47,15.80,14.12,14.67,13.99,13.78,15.29,14.25,13.82,14.60,15.27,14.77,14.86,16.22,15.63,15.99,16.30,17.24,16.60,16.46,17.75,18.08,17.77,18.29,19.12,18.49,18.39,18.99,18.35,18.22,18.54,17.67,17.02,17.77,17.55,18.03,17.82,17.80,18.66,18.88,19.35,20.31,19.62,20.94,20.18,18.99,19.65,20.39,19.33,19.00,20.06,20.34,19.18,19.23,20.66,21.00,19.90,22.21,21.69,22.38,20.29,19.80,20.44,20.35,20.06,20.10,19.76,18.87,18.74,19.74,18.61,19.54,19.13,20.32,20.17,20.26,20.44,21.34,22.13,21.71,22.02,22.66,22.34,23.08,22.91,22.40,21.77,21.98,22.11,21.43,21.21,21.36,21.31,20.58,20.53,19.36,19.25,20.02,19.13,20.27,19.22,20.18,20.64,20.14,21.00,21.60,21.09,20.41,21.13,21.79,21.55,21.09,21.50,22.16,21.15,20.55,21.23,20.64,19.85,19.17,18.94,18.00,18.09,19.20,18.44,19.25,19.05,19.19,19.91,19.10,20.81,19.85,20.79,21.43,19.58,20.72,19.45,18.99,18.63,18.13,18.53,17.61,18.57,17.56,17.78,17.04,16.73,17.15,17.00,17.03,17.97,18.31,18.06,18.01,18.17,17.29,17.33,17.68,17.05,17.97,16.74,16.94,16.99,16.76,17.03,17.72,18.47,19.43,19.26,18.81,18.20,17.22,17.61,18.65,17.53,17.41,18.28,18.50,17.53,18.06,19.09,18.65,18.01,18.68,19.61,18.80,18.73,19.65,20.06,18.78,19.23,20.17,19.69,18.87,19.86,20.48,19.92,19.49,19.93,20.46,20.62,21.72,23.45,24.51,24.71,25.66,26.31],[9.21,6.83,7.30,5.51,5.03,6.43,5.47,3.66,4.62,5.84,5.27,4.31,4.80,5.21,4.27,3.96,5.37,4.94,4.07,5.08,6.10,5.67,5.50,6.32,5.76,7.25,6.27,7.19,7.91,9.61,9.69,8.62,8.22,7.45,9.03,8.55,9.14,8.96,9.96,9.96,8.26,9.74,8.58,9.44,7.73,6.37,6.04,5.22,4.31,4.73,5.39,5.40,6.33,6.44,7.57,7.05,7.95,7.60,8.06,9.31,8.98,7.61,7.35,5.94,5.92,4.81,4.54,3.61,3.54,3.60,3.14,3.06,2.82,3.50,3.97,3.90,3.94,5.39,5.96,4.94,6.03,6.42,4.45,4.69,6.37,5.42,4.02,5.06,6.20,5.18,4.46,5.55,6.45,5.27,5.26,6.57,6.72,5.89,6.47,7.76,7.17,8.48,7.54,7.06,8.26,8.45,7.46,8.00,9.10,8.99,8.34,10.01,10.12,9.31,9.52,8.03,7.30,6.14,5.73,4.92,4.08,3.48,3.05,2.33,2.28,1.29,0.76,1.69,2.94,3.99,4.83,5.68,6.37,5.34,4.61,5.80,4.86,5.70,6.48,6.82,6.70,7.85,9.05,8.43,9.41,7.71,8.19,9.10,8.90,6.95,7.30,5.80,6.13,5.30,4.46,3.88,3.65,3.02,3.09,2.37,4.17,4.05,3.33,4.28,5.20,4.45,4.72,5.70,6.19,6.11,6.62,7.73,8.23,8.06,8.49,9.27,9.43,9.19,9.45,8.03,8.53,6.83,8.28,7.58,7.79,9.18,9.13,10.42,9.51,9.40,10.88,11.33,10.27,10.75,9.24,9.13,8.86,7.45,7.75,6.37,5.72,6.19,4.90,5.87,5.64,3.92,4.90,5.81,6.49,7.63,6.49,7.58,7.95,8.95,9.70,10.42,11.29,12.42,13.12,11.41,10.47,10.59,9.95,9.02,8.54,7.50,7.73,6.01,7.29,7.88,9.01,9.73,11.50,10.79,9.36,10.86,11.23,10.48,9.22,11.07,11.20,9.56,9.95,11.20,10.46,9.34,10.49,11.18,12.12,11.90,11.20,12.12,11.49,10.86,9.80,9.40,8.53,8.39,7.10,8.25,8.84,10.00,11.41,12.43,11.75,11.18,12.69,13.66,12.52,12.38,13.60,13.54,12.51,13.44,14.82,13.99,13.48,14.86,15.89,14.81,15.26,16.01,17.01,17.84,17.58,16.62,16.33,14.71,13.94,12.99,12.27,11.88,11.17,10.81,10.05,8.68,8.40,7.81,9.47,10.48,13.05,15.49,15.81,18.01,19.39,20.09,20.28,21.71,22.41,21.10,20.40,19.90,20.64,20.46,20.05,20.98,20.79,20.94,20.28,20.94,20.75,20.22,19.91,19.67,19.04,19.09,19.36,18.86,18.88,18.76,18.15,18.32,18.17,18.73,20.10,19.83,20.51,22.17,22.65,21.58,21.52,21.12,21.23,21.44,21.23,20.98,21.85,21.79,20.89,22.00,22.05,22.08,21.34,20.66,20.79,20.16,19.85,19.31,18.94,18.31,18.39,17.66,17.50,17.16,16.94,16.85,16.91,16.52,16.85,17.30,18.28,18.12,18.61,18.36,19.19,19.08,19.81,19.87,20.53,21.05,21.30,21.48,22.38,21.75,22.05,22.84,21.64,20.71,20.78,20.85,20.76,20.23,20.15,20.62,20.50,19.68,20.08,20.13,19.71,19.50,20.36,19.95,19.31,19.54,20.19,19.41,19.13,19.40,19.98,20.06,20.07,19.41,19.41,19.76,19.47,19.58,19.34,19.26,18.77,19.14,18.67,19.01,17.81,17.87,18.54,18.29,18.62,18.22,19.14,18.56,19.64,19.93,20.85,21.63,20.61,21.11,21.29,21.82,21.72,21.38,21.71,21.53,21.33,20.68,20.94,19.89,20.02,20.91,20.91,20.46,20.87,21.41,20.86,20.81,20.78,20.32,20.33,19.90,19.25,18.98,18.34,18.21,18.87,18.09,19.03,19.41,20.34,20.76,19.49,17.86,19.52,18.86,18.13,18.44,19.09,18.63,18.00,17.98,18.54,18.05,17.87,18.46,18.55,18.29,18.34,18.29,18.51,17.77,17.09,16.72,15.68,15.61,15.14,14.87,15.79,14.82,16.11,16.13,15.03,16.14,16.46,16.70,16.63,15.49,16.10,16.76,17.65,17.55,17.70,17.25,17.93,17.19,17.46,18.21,18.08,17.11,17.56,16.64,17.47,15.87,17.03,16.32,17.33,17.63,17.74,17.66,17.53,16.65,16.20,17.05,15.77,16.80,16.47,17.37,17.22,17.84,17.37,17.86,17.74,17.56,17.55,17.19,17.23,16.98,16.30,16.29,16.41,16.02,15.26,15.24,15.65,15.05,13.98,14.69,14.74,13.81,13.52,14.27,15.37,15.75,16.35,16.23,17.07,16.98,17.39,17.37,18.23,18.36,18.05,18.18,18.55,18.76,18.81,18.48,18.91,18.83,18.16,17.81,18.03,17.63,17.23,17.43,17.59,16.45,16.27,15.85,15.99,15.54,15.51,15.01,16.69,16.46,16.70,16.32,17.27,17.45,17.39,16.04,16.98,16.85,17.57,17.57,18.15,18.46,18.21,18.73,20.18,20.32,22.88,22.74,23.93,24.96,25.78,25.79,26.04,26.92,17.53,16.98,16.56,15.59,14.32,13.44,12.39,11.08,10.86,10.23,9.96,11.33,11.08,10.16,10.42,11.85,11.46,10.59,11.86,12.87,13.58,13.33,11.46,11.92,10.78,10.90,10.81,9.96,9.43,9.79,9.53,8.73,8.39,8.68,7.80,7.21,7.51,7.75,8.08,8.12,8.92,9.72,10.60,10.22,10.11,8.68,9.03,9.71,8.54,7.97,9.11,9.14,8.12,8.14,9.28,10.03,9.78,11.08,10.41,10.16,11.09,11.86,11.22,11.27,12.33,12.54,12.49,13.00,15.86,16.48,16.51,18.33,18.87,19.12,20.32,20.70,21.29,21.60,22.61,23.04,23.68,23.88,24.91,25.07,25.27,25.44,25.58,25.26,24.94,24.50,24.09,24.86,24.83,24.19,24.26,23.73,23.72,23.21,23.15,21.81,22.41,22.60,21.88,21.51,22.08,21.73,21.45,20.56,20.26,19.26,19.73,20.06,20.66,20.05,20.74,21.91,22.08,23.35,23.65,22.97,23.71,23.00,23.59,23.49,24.47,24.69,24.69,24.80,23.66,23.69,22.44,22.67,21.44,21.27,20.53,20.00,19.42,18.63,18.35,17.65,17.27,16.86,16.83,16.26,15.41,15.81,17.29,17.18,18.28,17.88,19.02,19.66,20.33,20.79,21.61,22.41,22.67,23.54,23.63,24.58,24.15,25.21,24.72,24.95,25.14,25.46,25.47,25.06,25.08,24.44,24.09,23.36,22.89,22.39,21.68,21.38,20.40,19.86,19.46,19.81,19.40,20.40,20.51,19.99,21.21,21.59,20.87,21.22,22.18,22.09,21.75,22.45,22.97,22.73,23.09,23.30,23.60,23.55,23.68,24.09,24.05,24.62,25.04,24.31,24.27,24.60,24.30,24.03,24.11,23.36,23.16,23.27,22.63,22.78,23.04,22.44,23.51,23.55,23.37,24.04,23.33,23.86,23.69,22.60,22.85,23.18,22.75,22.23,22.67,22.75,22.34,22.14,22.68,22.92,22.54,23.18,23.12,23.09,22.24,22.26,22.01,22.20,21.83,22.05,22.14,21.46,22.05,22.22,21.81,22.57,22.59,23.23,23.54,23.51,24.17,24.38,24.81,24.38,24.39,24.88,24.56,25.03,24.65,24.52,24.28,24.26,23.81,23.68,23.81,23.45,23.80,23.02,23.25,22.46,22.08,22.53,21.62,22.34,21.77,21.96,22.26,22.20,22.54,22.95,23.01,22.93,23.31,23.45,23.41,23.50,23.57,24.02,23.63,23.51,23.93,23.50,23.15,22.79,22.50,21.70,21.62,22.04,21.51,21.89,21.71,21.60,21.75,21.49,22.03,21.65,21.83,22.19,21.61,22.05,21.64,21.00,20.92,20.79,21.21,20.91,21.80,21.26,22.13,21.28,21.78,21.30,21.56,21.71,21.86,22.79,22.85,22.92,23.01,22.24,22.27,21.92,21.32,21.43,20.72,20.33,19.99,19.38,20.03,19.50,20.78,19.87,19.92,20.42,19.52,18.89,19.68,20.82,19.98,20.07,20.86,20.96,20.73,21.06,21.42,21.33,21.33,21.61,21.87,21.58,22.37,22.36,22.73,22.42,23.02,23.13,22.89,23.30,23.72,23.66,23.50,23.83,23.99,24.54,24.13,24.68,25.06,26.46,26.13,26.21,27.06,19.81,19.83,18.49,17.92,16.95,16.04,15.12,15.79,14.97,15.15,15.36,14.80,14.42,15.28,15.28,14.69,15.14,16.03,15.71,16.19,17.46,17.31,16.66,17.89,17.88,18.47,17.58,17.75,18.80,18.59,17.90,18.50,19.52,18.85,19.39,20.49,19.25,19.79,18.89,19.75,18.64,19.18,17.78,17.16,17.07,18.32,18.18,16.40,17.14,18.39,17.25,15.75,17.14,17.93,16.94,16.44,17.92,17.36,18.14,17.61,16.63,16.87,17.95,16.90,16.26,17.51,17.83,16.55,19.12,18.62,18.72,19.50,18.93,19.47,19.73,19.56,20.21,19.90,20.96,21.09,22.04,21.71,22.84,23.02,22.71,23.32,23.93,23.20,23.18,22.12,21.99,22.33,21.97,20.78,20.82,19.97,20.12,18.98,18.77,17.13,17.75,18.43,17.64,16.74,17.85,17.31,16.98,16.82,16.44,16.24,15.86,15.35,16.34,16.66,17.32,17.96,18.89,18.98,20.29,21.22,22.35,22.30,23.25,23.18,24.65,23.83,23.08,23.47,22.66,21.49,20.93,19.30,19.10,17.68,17.43,16.40,15.33,15.81,15.11,16.12,15.76,16.15,16.16,16.35,15.61,16.01,16.66,16.19,16.05,16.50,17.16,17.05,18.30,18.31,19.31,19.56,20.98,21.21,22.49,22.98,23.44,24.56,23.78,24.60,24.74,24.43,24.68,23.79,23.59,22.85,21.84,21.83,20.42,20.48,19.00,19.35,17.97,18.47,18.03,18.99,17.21,17.50,16.82,16.71,18.31,17.02,16.82,17.61,18.44,17.87,17.90,19.11,18.81,19.16,19.28,20.15,19.43,19.52,20.51,20.91,20.55,21.27,21.88,21.55,21.40,21.96,21.16,21.30,21.45,20.56,20.04,20.88,20.60,21.07,20.92,20.99,21.71,21.90,22.30,23.07,22.70,23.83,22.97,21.92,22.71,23.24,22.20,21.84,22.99,23.07,22.03,22.16,23.39,23.53,22.84,24.50,24.27,24.61,23.09,22.78,23.22,23.05,22.99,23.13,22.68,22.22,22.16,22.73,21.69,22.62,22.35,23.33,23.09,22.98,23.04,23.86,24.62,24.38,24.46,25.13,24.85,25.55,25.30,24.98,24.47,24.72,24.73,24.25,23.93,24.20,23.78,23.41,23.31,22.41,22.35,22.97,22.13,23.28,22.41,23.34,23.62,23.13,23.77,24.24,23.97,23.40,23.79,24.29,24.29,24.04,24.16,24.70,24.08,23.49,23.93,23.52,23.14,22.19,22.09,21.21,21.13,22.14,21.46,22.33,22.17,22.31,22.89,22.09,23.34,22.55,23.53,24.08,22.56,23.44,22.64,22.22,21.57,21.36,21.39,20.68,21.36,20.67,20.89,20.25,20.14,20.14,20.07,20.18,20.84,21.40,21.35,21.00,21.17,20.62,20.66,20.65,20.31,20.79,20.18,19.98,20.34,20.46,20.37,21.35,21.64,22.68,22.61,22.14,21.60,20.69,21.01,21.76,20.77,20.68,21.56,21.43,20.62,21.26,21.91,21.54,21.06,21.67,22.44,21.54,21.95,22.45,22.77,21.70,22.12,22.99,22.53,21.88,22.80,23.20,22.84,22.46,22.77,23.37,23.51,24.24,25.74,26.46,26.21,26.89,27.55],[10.15,7.97,9.18,7.21,5.96,7.22,7.64,4.77,5.84,7.22,6.89,5.73,6.65,7.60,6.31,7.43,8.87,7.90,7.43,9.28,10.43,9.75,10.32,10.95,10.39,11.42,10.21,10.72,11.47,13.28,13.01,11.94,11.09,10.65,12.08,11.53,12.46,12.58,13.00,13.25,11.25,12.53,11.73,12.07,10.61,9.35,8.68,8.75,7.05,8.26,9.29,9.92,10.73,11.44,12.49,12.31,13.32,12.88,13.23,14.11,13.76,12.79,12.48,10.52,9.92,9.28,8.32,6.86,6.14,6.12,5.00,4.12,3.37,4.37,4.67,4.11,4.89,7.16,8.13,6.74,8.76,8.62,6.40,6.51,8.61,7.90,5.60,7.39,8.84,7.60,7.04,8.57,9.63,8.82,9.15,10.39,10.45,9.86,10.79,11.99,11.39,12.54,11.57,11.26,12.78,12.58,11.97,12.56,13.58,13.12,13.01,14.44,14.47,14.18,14.04,12.94,12.29,10.83,9.73,9.21,7.44,6.66,5.44,4.74,3.91,2.71,1.71,0.77,2.00,3.20,4.32,5.81,6.85,5.63,5.54,7.16,6.71,8.07,9.44,8.95,9.18,10.83,11.85,11.35,12.34,11.47,11.33,13.32,12.81,10.13,11.56,9.12,10.49,9.19,7.50,7.53,6.19,6.12,4.95,3.53,6.18,6.68,5.60,6.26,8.72,8.40,7.30,8.33,10.78,11.08,10.50,11.91,13.13,12.30,12.34,13.54,14.17,13.61,14.23,13.20,13.84,12.76,14.03,13.43,13.61,14.87,14.92,15.25,14.97,14.53,15.98,16.39,15.63,16.23,14.54,15.05,14.73,13.01,12.63,11.56,11.08,10.97,8.89,10.22,10.72,8.27,8.56,10.74,11.19,12.27,11.87,12.77,13.21,14.82,15.02,15.27,16.37,16.98,17.77,16.57,16.06,16.05,15.58,14.29,13.39,12.37,12.64,9.65,11.71,11.93,12.66,13.54,15.38,14.80,13.56,15.55,15.57,15.08,13.78,15.96,16.21,14.53,15.16,16.52,15.90,15.13,16.24,16.96,17.38,17.33,16.55,17.04,16.79,16.10,14.80,14.12,13.35,12.39,10.66,11.53,12.62,13.04,14.41,15.47,14.95,14.36,15.66,16.83,16.16,16.35,17.39,17.58,16.87,17.50,18.83,18.10,17.94,18.75,19.30,18.92,19.61,19.94,20.58,21.51,21.20,20.63,20.35,18.95,18.60,17.73,16.90,16.94,15.54,15.19,13.77,12.63,12.42,10.93,12.79,13.45,16.68,18.03,18.41,20.41,21.22,22.24,22.10,23.05,25.24,24.75,23.76,24.09,24.60,24.47,24.24,25.09,25.01,25.07,24.47,24.98,24.30,24.29,24.17,23.80,23.20,23.60,23.43,23.04,22.75,23.06,22.48,22.38,22.08,22.12,23.80,23.27,23.95,25.31,25.68,25.18,24.75,24.58,24.46,24.87,24.74,24.75,25.27,25.02,24.80,25.06,25.26,24.95,24.62,24.21,24.50,24.03,23.96,23.34,22.96,22.34,22.29,21.79,21.75,21.57,21.15,21.38,21.24,20.79,20.81,21.55,22.19,22.42,22.65,22.73,23.39,23.35,23.72,23.91,24.20,25.10,25.15,25.40,25.73,25.70,25.35,25.49,24.51,24.19,24.44,24.38,24.73,24.03,23.98,23.97,24.35,23.59,23.67,24.03,23.74,23.78,24.19,23.93,23.42,23.73,23.96,23.49,23.40,23.53,23.77,23.57,23.51,23.30,23.08,23.06,23.02,23.28,22.19,22.12,22.15,22.27,21.97,22.50,21.78,22.08,22.74,22.61,22.91,22.58,23.38,22.92,23.73,23.82,24.03,24.78,24.74,23.40,23.85,24.81,24.83,24.68,24.65,24.86,24.96,24.57,24.82,23.65,23.69,24.38,24.16,23.84,23.98,24.57,24.07,24.32,24.19,23.77,23.94,23.64,23.44,23.10,22.75,22.64,23.21,22.73,23.46,23.61,24.09,24.60,24.04,23.09,23.80,23.54,23.01,23.16,23.82,22.89,23.09,22.89,23.40,23.07,22.83,23.04,23.11,22.61,22.71,22.46,22.48,22.39,21.67,21.55,20.80,20.51,19.93,19.52,20.36,19.25,20.87,20.65,19.68,20.52,21.04,20.82,21.14,20.12,20.88,21.44,21.64,21.83,22.29,21.70,22.35,21.91,22.16,22.92,22.76,22.13,22.54,21.56,22.40,20.92,21.93,21.29,22.07,21.83,21.72,21.39,21.30,20.94,20.97,21.67,21.11,21.77,21.34,22.33,22.14,22.78,22.40,22.21,21.80,21.81,21.36,21.51,21.89,21.37,20.83,20.88,21.22,20.80,20.03,20.53,20.53,19.81,19.07,19.95,19.79,18.66,19.02,19.12,20.52,20.04,21.15,21.26,22.17,21.72,22.47,22.25,22.70,22.44,22.12,22.17,22.46,23.04,22.53,22.28,22.68,22.66,22.16,21.98,22.00,21.46,21.67,21.33,20.88,20.49,20.61,19.78,19.66,19.60,19.81,19.13,20.09,19.83,20.35,20.03,20.69,21.02,20.76,20.51,21.22,21.72,22.52,22.25,22.75,22.87,22.67,23.12,23.76,23.57,25.34,25.15,26.24,26.80,27.06,26.99,27.30,27.46,20.28,19.79,19.34,18.96,18.03,17.50,16.76,14.85,15.40,15.04,15.44,16.41,16.13,14.79,15.29,16.92,16.00,14.92,16.45,17.30,17.99,17.61,15.88,16.19,14.76,14.74,14.70,13.85,12.56,13.33,13.40,11.93,11.39,11.82,11.12,10.52,10.61,10.39,11.67,11.45,13.33,13.51,14.77,14.70,14.69,12.92,12.97,14.21,13.28,11.90,12.90,13.97,13.01,12.59,13.85,14.27,13.89,15.04,14.35,14.08,15.45,15.59,15.11,15.10,16.52,16.24,16.23,16.99,19.42,19.58,19.58,21.16,21.84,21.38,22.80,22.81,23.79,24.13,25.10,25.83,26.41,26.47,27.33,27.22,27.48,27.57,27.57,27.69,27.13,26.83,26.47,26.87,26.99,26.40,26.45,25.90,26.10,25.55,25.56,24.30,24.99,25.20,24.38,24.08,24.63,24.36,24.15,23.22,23.03,21.94,22.41,22.81,23.35,22.67,23.18,24.24,24.27,25.41,26.03,25.18,26.14,25.29,25.59,25.63,26.48,26.85,26.88,27.06,26.05,25.96,24.74,25.09,23.75,23.90,23.13,22.92,22.16,21.63,21.66,20.97,20.77,20.19,20.67,20.26,19.80,19.56,20.66,20.92,21.27,20.94,21.63,22.57,22.56,23.58,24.03,25.17,25.22,26.09,26.14,26.86,26.58,27.34,27.08,27.19,27.33,27.48,27.44,27.34,27.39,26.88,26.60,26.12,25.68,24.97,24.59,23.75,23.18,22.65,22.25,22.42,21.90,22.74,23.06,22.57,23.75,24.21,23.58,23.92,24.85,24.87,24.49,25.13,25.64,25.35,25.63,26.10,26.07,25.98,26.21,26.66,26.49,26.74,27.23,26.81,26.75,27.11,26.86,26.64,26.73,26.03,25.88,26.03,25.59,25.56,25.75,25.14,26.18,26.16,25.90,26.49,25.96,26.46,26.25,25.50,25.44,25.83,25.33,24.71,25.10,25.29,24.95,24.40,24.95,25.36,24.83,25.47,25.35,25.22,24.64,24.54,24.50,24.59,24.08,24.28,24.34,23.37,24.27,24.46,24.43,25.04,25.36,25.74,26.10,26.09,26.53,26.72,26.96,26.69,26.76,27.10,26.91,27.17,26.97,26.96,26.55,26.76,26.45,26.09,26.16,26.00,26.24,25.57,25.54,25.21,24.64,24.99,23.93,24.59,23.91,24.09,24.47,24.58,24.91,25.32,25.40,25.32,25.72,25.83,25.95,25.91,26.12,26.53,26.04,25.96,26.30,26.13,25.64,25.59,24.93,24.51,23.99,24.28,23.59,24.05,23.57,23.75,24.04,23.62,24.35,23.90,23.83,24.13,23.42,24.16,24.00,23.33,23.54,22.79,23.40,23.27,24.15,23.72,24.71,23.83,24.54,23.92,24.19,24.18,24.42,25.11,25.22,25.54,25.64,24.87,25.21,24.65,23.99,23.90,23.14,22.67,22.24,21.85,22.50,21.95,22.97,21.95,21.98,22.57,21.49,21.47,21.62,22.66,22.37,22.64,22.92,23.11,23.42,23.64,23.57,23.76,24.11,24.34,24.43,24.25,25.20,25.20,25.37,25.22,25.69,25.63,25.52,25.99,26.24,26.50,25.93,26.41,26.41,26.75,26.49,26.79,27.08,27.87,27.66,27.59,27.94,22.36,22.50,21.71,21.43,20.63,20.18,19.51,20.13,19.45,19.59,19.76,19.08,18.76,19.73,19.68,18.78,19.44,20.17,19.90,20.10,20.89,20.60,20.52,21.22,21.65,21.77,21.14,21.62,22.51,22.37,22.11,22.62,23.01,22.95,23.40,23.88,23.17,23.38,22.61,23.47,22.50,22.61,21.76,21.27,21.26,22.18,21.93,20.57,21.16,22.21,21.23,19.79,21.12,22.11,21.19,20.90,22.25,21.72,22.45,22.05,20.75,20.83,21.94,20.78,20.12,20.90,21.09,20.29,21.84,21.51,21.61,22.20,21.80,21.89,22.23,22.06,22.68,22.41,23.30,23.58,24.51,24.24,25.37,25.15,24.90,25.24,25.88,25.10,24.87,24.15,24.02,23.96,23.72,22.76,22.78,21.95,22.11,21.25,20.99,19.60,20.11,20.62,20.28,19.52,20.00,19.75,19.46,19.46,19.37,19.34,19.08,18.66,19.21,19.67,19.92,20.42,21.18,21.04,22.56,23.31,24.15,24.20,24.85,24.86,25.96,25.48,24.60,25.32,24.79,23.65,23.38,21.42,21.55,20.29,20.25,19.54,18.50,19.30,18.74,19.73,19.39,19.80,20.08,20.28,19.47,19.82,19.92,19.78,19.33,19.64,19.95,20.07,20.85,20.98,21.81,22.05,23.34,23.46,24.67,25.04,25.55,26.63,25.97,26.60,26.78,26.54,26.67,26.16,25.85,25.30,24.25,24.40,22.98,23.10,21.80,22.08,21.02,21.40,20.94,21.82,20.26,20.25,19.87,19.85,21.22,19.86,19.94,20.67,21.26,20.68,20.82,21.83,21.66,21.77,21.82,22.74,22.00,22.03,22.83,23.33,22.78,23.20,23.96,23.69,23.69,24.35,23.46,23.80,23.79,23.34,22.73,23.48,23.27,23.70,23.44,23.39,23.98,24.35,24.68,25.46,25.15,26.18,25.40,24.42,25.14,25.69,24.57,24.21,25.35,25.47,24.42,24.41,25.50,25.71,24.96,26.59,26.28,26.61,25.32,24.96,25.50,25.28,25.41,25.47,24.99,24.53,24.43,24.98,23.92,24.95,24.60,25.62,25.43,25.37,25.01,26.15,26.72,26.57,26.65,27.38,27.04,27.45,27.31,27.19,26.69,27.04,26.93,26.37,26.12,26.37,26.04,25.69,25.49,24.68,24.38,25.34,24.15,25.60,24.71,25.69,25.98,25.52,26.09,26.42,26.20,25.67,26.06,26.51,26.48,26.24,26.39,26.91,26.32,25.77,26.26,25.97,25.42,24.56,24.50,23.51,23.42,24.45,23.77,24.53,24.57,24.56,25.41,24.47,25.59,24.92,25.40,25.87,24.80,25.60,24.94,24.56,23.82,23.66,23.74,22.93,23.75,23.02,23.40,22.82,22.80,22.79,22.51,22.69,23.33,23.53,23.56,23.03,23.51,23.06,23.37,23.25,22.92,23.26,22.69,22.59,22.75,22.93,23.00,23.65,24.12,24.89,24.72,24.36,23.69,23.00,23.34,24.00,23.43,23.36,24.02,24.06,23.32,23.76,24.48,24.05,23.64,24.30,24.89,23.96,24.49,24.92,25.17,24.26,24.69,25.45,24.95,24.48,25.28,25.69,25.25,25.13,25.26,25.73,25.60,26.18,27.29,27.66,27.51,27.96,28.33],[11.80,10.15,11.68,9.23,7.43,9.60,9.29,6.20,6.66,9.44,8.25,6.82,7.85,9.59,8.03,9.91,10.96,11.16,10.65,12.71,13.95,13.85,14.42,15.18,13.70,14.27,12.71,13.58,13.81,17.60,17.33,14.59,13.50,13.82,15.36,15.20,17.05,17.67,17.93,18.86,16.16,17.58,15.77,15.86,13.23,13.12,11.46,11.84,9.72,10.84,12.76,13.15,15.44,16.30,18.20,18.58,18.93,19.17,19.65,20.66,20.40,19.24,18.64,16.79,15.58,13.73,13.45,10.69,10.44,8.35,9.21,5.11,5.13,5.76,6.16,5.88,7.17,9.35,10.82,8.22,12.45,12.94,9.56,12.25,14.06,13.13,10.95,13.83,14.81,12.67,12.34,14.59,14.97,12.87,14.84,16.47,15.44,14.97,16.86,17.75,15.43,16.75,14.45,16.00,17.77,16.61,15.16,17.09,18.12,16.96,17.35,19.65,20.19,19.76,20.55,19.39,18.72,17.72,16.04,14.87,13.49,12.88,12.12,9.04,7.03,5.00,3.55,2.05,0.78,2.19,3.53,5.55,6.51,6.74,6.28,9.38,10.03,12.42,13.08,11.97,13.64,15.56,16.85,16.16,17.52,17.18,17.09,18.97,18.67,16.36,18.02,16.34,17.23,15.52,14.51,14.04,12.96,12.16,8.35,5.72,8.91,12.23,8.14,8.16,13.07,13.50,11.35,12.50,15.20,15.55,14.89,16.76,17.66,17.00,17.37,18.58,19.47,18.46,18.89,17.95,19.48,18.07,20.29,19.92,19.99,21.84,21.54,22.20,21.51,21.09,22.83,22.67,21.84,22.57,20.58,21.54,20.53,18.61,17.35,16.17,15.93,17.24,15.04,17.42,16.58,14.35,15.25,16.77,16.69,18.37,17.37,18.88,18.40,20.60,20.25,20.98,21.79,22.25,22.84,22.26,21.66,21.59,21.48,19.72,19.23,17.29,17.58,15.51,16.07,16.54,17.78,18.71,20.43,20.03,19.36,20.18,21.45,20.67,20.12,21.47,22.03,20.76,21.35,22.20,21.91,21.45,22.35,23.20,23.39,23.42,22.28,22.45,22.15,21.77,20.15,19.64,17.96,17.45,14.69,15.78,17.44,18.81,19.48,20.15,19.65,19.46,21.11,22.03,21.55,21.69,22.56,22.45,22.28,22.84,23.35,23.42,23.30,23.88,24.13,23.78,24.51,24.81,25.21,25.73,25.51,25.12,24.85,23.95,23.71,22.84,22.25,22.27,21.22,20.43,18.79,17.22,16.99,15.14,16.27,17.44,18.92,21.72,21.72,22.71,24.24,25.28,24.84,24.94,27.90,27.36,26.68,27.13,27.68,26.93,26.66,27.88,27.95,27.50,27.21,27.93,27.44,27.55,27.16,27.15,26.92,26.83,26.86,26.80,26.75,26.48,26.21,26.57,26.15,26.40,27.28,26.93,27.46,28.11,28.14,27.85,27.88,27.65,27.90,27.95,27.66,27.68,28.31,28.01,27.54,28.24,28.18,28.11,28.02,27.44,27.88,27.45,27.43,27.29,26.85,26.53,26.46,25.92,25.90,25.78,25.52,25.46,25.54,24.95,25.32,25.64,26.17,26.35,26.57,26.64,27.03,27.14,27.20,27.41,27.10,27.13,28.03,28.02,28.21,28.06,27.87,28.13,27.67,27.79,27.14,27.41,27.58,27.11,27.19,27.27,27.33,26.91,27.25,27.29,27.21,27.28,27.42,27.60,26.91,27.04,27.34,27.06,26.81,26.81,27.26,27.39,27.22,26.70,26.79,27.03,26.81,26.69,26.14,26.11,25.90,26.29,25.83,26.06,25.66,25.80,26.34,26.30,26.40,26.33,26.92,26.71,27.02,26.85,27.00,27.60,27.71,27.77,26.06,27.58,27.57,27.32,27.82,27.98,27.82,27.45,27.87,26.42,27.02,27.37,27.10,26.77,27.11,27.26,27.18,27.24,27.30,27.10,27.48,27.13,26.75,26.65,26.35,26.34,26.73,26.32,26.74,26.77,27.21,27.45,27.20,26.02,26.88,26.64,26.06,26.32,26.53,26.06,26.11,26.32,26.46,26.70,26.33,26.90,26.77,26.52,26.50,26.51,26.35,26.41,26.00,25.92,25.28,24.95,24.58,24.26,24.67,23.85,25.05,24.88,24.09,24.99,25.31,25.07,25.42,24.65,25.34,25.85,26.31,26.20,26.27,25.80,26.32,25.85,25.99,26.41,26.20,26.04,26.21,25.63,26.04,25.09,26.05,25.49,26.31,26.08,25.76,25.32,25.49,25.06,25.07,25.82,25.21,25.99,25.60,25.97,26.15,26.13,25.99,25.98,25.77,25.86,25.69,25.46,25.81,25.77,25.54,25.30,25.54,25.46,24.60,25.00,25.40,24.64,23.84,24.48,24.59,23.57,24.08,23.81,25.02,24.49,25.47,25.62,26.10,25.90,26.12,25.97,26.05,25.95,25.86,25.82,26.11,26.49,26.20,26.12,26.42,26.54,25.89,26.03,25.83,25.43,25.49,25.11,24.57,24.74,24.45,23.97,23.86,23.88,23.76,23.46,24.15,24.26,24.26,24.10,24.79,24.90,24.48,24.70,25.50,26.05,26.37,26.22,26.52,26.17,25.81,26.33,26.73,27.00,28.54,28.25,28.71,29.08,29.28,29.27,29.32,29.45,24.74,24.89,24.72,23.60,23.30,22.82,22.72,21.38,22.02,21.56,21.62,22.73,22.55,21.63,21.99,23.12,22.41,21.79,22.54,23.12,23.57,23.15,22.47,22.25,21.47,20.92,21.12,21.30,20.15,19.83,19.72,19.01,18.15,17.32,17.60,16.36,17.74,17.52,18.93,19.00,20.42,20.63,21.29,21.33,21.41,20.46,20.56,21.48,20.43,19.06,20.40,20.92,20.11,19.03,20.33,20.53,19.74,20.69,19.86,19.93,21.24,20.91,20.88,21.47,22.11,21.75,21.90,22.79,24.33,24.10,24.06,25.19,25.54,25.01,25.87,26.24,26.89,27.19,27.77,28.27,28.60,28.76,29.20,29.20,29.36,29.48,29.41,29.48,29.13,28.93,28.58,29.06,29.04,28.70,28.63,28.60,28.64,28.20,28.38,27.37,28.04,28.10,27.45,27.29,27.68,27.66,27.49,26.80,26.35,25.66,26.06,26.27,26.68,26.11,26.51,27.27,27.21,28.12,28.38,27.85,28.36,27.66,27.92,27.91,28.35,28.73,28.77,28.87,28.33,28.35,27.47,27.74,26.76,27.10,26.37,26.39,25.64,25.32,25.39,24.84,24.84,24.28,24.96,24.48,24.54,24.04,24.68,25.13,25.14,24.93,25.43,25.94,25.88,26.84,27.05,27.93,27.75,28.46,28.37,28.85,28.73,29.28,29.08,29.08,29.15,29.39,29.37,29.27,29.30,28.93,28.81,28.47,28.22,27.73,27.60,26.74,26.48,26.01,25.88,26.07,25.74,26.23,26.51,26.01,26.81,27.39,26.83,27.12,27.71,27.81,27.60,27.92,28.33,28.14,28.30,28.52,28.62,28.56,28.63,28.92,29.01,29.14,29.33,29.06,28.97,29.20,29.12,28.95,29.08,28.62,28.38,28.50,28.06,28.21,28.42,27.85,28.62,28.57,28.35,28.75,28.41,28.71,28.53,27.96,28.09,28.31,27.97,27.51,27.77,27.88,27.64,27.35,27.71,27.83,27.59,27.88,27.76,27.63,27.30,27.57,27.31,27.49,26.91,27.04,27.36,26.59,27.16,27.45,27.20,27.86,28.00,28.31,28.50,28.54,28.91,28.94,29.19,28.70,28.90,29.18,29.06,29.18,29.04,29.03,28.80,28.88,28.58,28.46,28.59,28.37,28.67,28.30,28.27,28.07,27.61,27.67,26.93,27.43,26.86,27.23,27.21,27.53,27.57,28.01,28.05,27.96,28.24,28.35,28.28,28.30,28.59,28.81,28.50,28.41,28.75,28.57,28.30,28.14,27.71,27.30,26.85,27.29,26.73,27.21,26.79,26.93,26.99,26.77,27.13,26.77,26.77,26.93,26.61,26.92,26.90,26.57,26.54,26.20,26.67,26.43,27.07,26.81,27.65,27.20,27.61,27.30,27.50,27.47,27.48,28.06,28.05,28.38,28.37,27.88,27.90,27.54,27.05,26.95,26.45,26.13,25.68,25.68,25.85,25.67,26.30,25.39,25.34,26.00,25.56,25.48,25.59,26.09,25.97,26.19,26.27,26.25,26.64,26.76,26.66,26.81,27.12,27.20,27.27,27.12,27.91,27.73,27.94,27.77,28.21,28.15,28.08,28.36,28.63,28.80,28.38,28.60,28.82,28.93,28.65,28.70,28.88,29.23,29.11,29.03,29.24,25.97,26.21,25.91,25.48,24.98,24.46,24.01,24.79,24.43,24.50,24.55,23.86,23.76,24.39,24.11,23.48,23.98,24.59,24.48,24.47,25.26,24.93,24.92,25.60,25.69,26.07,25.38,25.43,26.24,26.30,25.87,26.29,26.57,26.73,26.64,27.55,26.71,26.93,26.43,27.10,26.41,26.68,25.73,25.38,25.62,26.35,26.16,25.01,25.58,26.27,25.43,24.25,25.28,26.07,25.26,25.14,26.32,25.81,26.52,25.90,25.22,25.21,25.90,25.02,24.51,25.43,25.52,24.45,25.86,25.57,25.61,26.04,25.55,25.54,25.87,25.60,26.05,25.77,26.46,26.55,27.15,26.74,27.65,27.63,27.46,27.94,28.30,27.70,27.67,26.99,26.86,26.95,26.48,25.75,25.97,25.40,25.09,24.59,24.40,23.59,23.80,24.01,23.75,23.21,23.56,23.47,22.94,23.14,22.68,23.09,22.90,22.61,23.06,23.56,23.91,23.98,24.68,24.48,25.69,26.41,27.03,26.92,27.54,27.46,28.33,27.97,27.32,27.82,27.47,26.76,26.42,24.75,25.28,23.95,24.22,23.27,22.48,23.35,22.74,23.64,23.11,24.05,24.43,24.35,23.55,24.21,24.31,23.58,23.53,23.79,24.07,24.01,24.79,24.96,25.43,25.27,26.52,26.36,27.44,27.66,27.94,28.76,28.18,28.78,28.78,28.65,28.86,28.31,28.15,27.64,27.01,27.10,25.93,26.27,25.37,25.52,24.78,25.38,24.79,25.39,24.06,23.76,23.57,23.63,24.53,23.69,23.25,24.26,24.59,24.12,24.11,24.86,24.95,24.91,25.03,25.52,25.27,25.08,25.72,26.12,25.77,26.31,26.77,26.62,26.49,27.11,26.51,26.67,26.84,26.42,25.99,26.59,26.34,26.78,26.59,26.62,26.97,27.22,27.56,28.06,27.79,28.61,27.99,27.34,27.87,28.30,27.45,27.20,28.06,28.12,27.34,27.53,28.24,28.30,27.68,28.76,28.72,28.87,28.08,27.85,28.41,28.08,28.26,28.22,27.89,27.74,27.55,27.88,27.18,27.80,27.59,28.10,27.94,27.87,27.67,28.39,28.70,28.61,28.65,29.14,29.00,29.32,29.19,29.18,28.85,28.97,28.92,28.59,28.52,28.55,28.29,28.05,27.99,27.44,27.56,27.92,27.27,28.21,27.63,28.39,28.50,28.18,28.59,28.82,28.56,28.20,28.58,28.91,28.77,28.45,28.82,29.06,28.62,28.28,28.65,28.36,28.11,27.44,27.45,26.89,26.80,27.54,27.13,27.69,27.80,27.66,28.24,27.65,28.47,27.78,28.38,28.64,27.82,28.46,28.10,27.80,27.27,27.03,27.06,26.48,26.86,26.54,26.54,26.45,26.25,26.25,25.83,25.89,26.33,26.44,26.76,26.25,26.68,26.51,26.59,26.44,26.37,26.46,26.24,26.12,26.25,26.76,26.56,27.31,27.37,28.12,28.07,27.54,27.34,26.87,27.05,27.28,26.81,26.76,27.24,27.19,26.63,27.03,27.49,27.16,26.80,27.42,27.80,26.99,27.37,27.81,27.92,27.09,27.54,28.18,27.73,27.32,28.02,28.32,27.93,27.68,27.84,28.14,27.78,28.16,29.01,28.96,28.87,29.07,29.52],[12.43,10.86,11.98,10.63,8.76,10.49,11.23,9.05,9.14,11.47,11.74,10.07,11.50,13.35,11.66,13.70,15.05,14.44,15.00,16.87,17.84,17.00,18.25,19.23,18.21,19.50,18.18,19.39,18.04,21.65,21.68,17.86,17.63,18.02,19.44,18.44,20.33,20.24,20.49,20.61,18.54,19.44,18.19,19.03,17.20,16.53,15.24,16.25,14.27,16.18,17.68,18.61,20.15,20.71,21.98,21.89,21.74,22.22,22.80,23.36,23.41,22.29,21.95,20.45,19.67,18.01,16.64,15.68,13.85,12.66,11.05,7.89,7.68,7.49,7.48,6.80,8.18,10.62,12.11,10.55,13.34,13.65,11.42,12.79,15.15,13.79,11.85,14.91,15.97,14.59,14.89,16.90,17.12,15.94,17.81,18.90,18.27,18.38,19.78,20.30,19.58,20.67,19.04,20.22,21.69,20.88,20.18,21.48,22.58,21.75,22.25,23.71,23.54,23.42,23.45,22.43,22.09,20.77,19.55,18.68,16.15,15.71,13.05,12.00,9.74,7.35,5.60,3.74,1.88,0.78,2.42,4.06,5.90,6.40,6.68,9.08,10.16,12.48,13.26,12.48,13.89,15.38,16.48,16.60,18.99,18.64,18.69,20.39,20.23,18.57,20.26,18.46,20.08,19.06,16.12,16.07,13.51,13.49,10.65,7.97,10.89,13.34,11.65,10.71,14.32,15.22,13.57,13.91,16.49,18.04,16.77,18.14,19.65,19.65,19.48,20.67,21.54,21.23,21.72,20.76,22.19,21.11,22.24,22.60,22.26,23.75,23.67,24.18,23.85,23.82,24.73,25.06,24.43,25.25,23.63,23.64,22.89,21.68,21.06,20.53,19.02,20.49,18.81,19.98,18.74,16.94,16.94,18.69,17.95,19.51,18.89,21.41,20.84,22.62,22.27,23.18,23.84,24.54,24.83,24.36,23.47,22.86,22.71,21.79,21.04,18.84,18.53,15.95,16.96,15.59,18.46,19.17,21.36,21.21,20.18,21.62,22.57,22.12,21.56,22.66,23.33,22.40,22.88,23.55,23.62,22.98,23.74,24.68,24.96,24.74,23.88,24.04,23.34,22.66,21.73,21.17,19.25,18.02,14.82,15.05,18.14,18.49,19.67,20.05,19.46,19.66,21.28,22.13,21.73,22.24,22.99,22.81,22.99,23.32,23.74,23.92,24.08,24.71,24.89,25.01,25.84,26.03,26.66,27.19,27.14,26.49,26.43,25.29,24.85,24.06,23.36,23.00,22.38,21.47,20.09,17.54,18.02,15.28,16.40,17.86,19.42,22.90,22.46,22.88,24.31,25.45,25.02,25.13,28.47,28.27,27.94,27.81,28.50,28.25,27.42,27.93,28.64,28.55,27.82,28.48,28.30,28.00,27.66,27.94,27.73,27.46,27.63,27.69,27.53,27.52,27.45,27.67,27.29,27.49,28.24,28.13,28.44,29.17,29.22,28.88,28.93,28.47,28.98,28.93,28.79,28.69,29.49,29.15,28.73,29.37,29.24,29.32,29.02,28.45,28.74,28.33,28.18,28.12,27.83,27.50,27.51,26.96,27.02,26.82,26.81,26.72,26.65,26.40,26.61,26.80,27.19,27.38,27.60,27.64,28.02,27.92,28.16,28.34,28.13,28.15,28.36,28.66,28.80,28.57,28.01,28.61,28.32,28.27,27.95,28.24,28.23,27.88,28.14,28.28,28.34,27.88,28.17,28.36,28.13,28.21,28.45,28.30,27.87,28.19,28.43,28.00,27.98,28.19,28.28,28.46,28.18,27.79,28.02,28.21,27.78,27.80,27.58,27.60,27.05,27.50,27.25,27.20,27.14,27.06,27.57,27.48,27.65,27.49,28.03,27.71,27.91,27.55,27.98,28.22,28.33,28.39,28.27,26.74,28.05,27.65,28.28,28.39,28.21,27.92,28.08,27.38,28.06,28.13,27.81,27.86,28.10,28.28,28.22,28.20,28.41,28.29,28.70,28.10,28.15,27.72,27.75,27.65,27.81,27.61,27.77,27.62,28.00,28.18,27.89,27.41,28.04,27.59,27.30,27.39,27.44,27.09,27.21,27.05,27.08,27.19,27.25,27.59,27.50,27.37,27.48,27.60,27.52,27.29,27.08,26.94,26.68,26.51,26.06,26.05,26.32,25.80,26.23,26.31,26.02,26.53,26.53,26.65,26.79,26.34,26.86,26.91,27.10,27.17,27.19,27.08,27.36,27.23,27.27,27.57,27.68,27.42,27.63,26.97,27.30,26.73,27.03,26.93,27.05,27.15,26.79,26.69,26.90,26.78,26.42,26.87,26.70,26.99,26.97,27.05,27.48,27.66,27.42,27.33,26.95,27.51,27.18,27.38,27.51,27.07,27.17,27.05,27.06,26.87,26.64,26.67,26.93,26.29,26.11,26.41,26.24,26.05,25.95,25.68,26.58,26.14,26.62,26.88,27.08,27.23,27.22,26.99,27.38,27.42,26.93,27.83,27.56,28.40,27.99,27.44,27.62,27.93,27.44,27.46,27.53,27.09,27.19,26.87,26.63,26.68,26.55,26.11,26.18,26.34,26.48,26.33,26.71,26.87,26.76,26.55,26.84,26.83,26.81,26.32,26.88,27.10,27.34,27.41,27.62,27.35,27.07,27.50,28.26,28.53,29.30,29.26,29.41,29.67,29.82,29.87,29.81,29.81,26.76,26.75,26.71,25.40,24.92,24.51,24.25,23.06,23.56,23.38,23.53,24.35,24.12,23.24,23.83,24.69,23.86,23.39,24.39,24.83,25.12,24.70,23.83,23.24,22.85,22.12,22.24,22.54,21.28,20.79,21.28,20.87,19.24,18.82,18.62,17.03,19.47,18.95,21.32,20.78,22.31,21.56,22.90,23.01,23.45,22.31,22.02,22.98,22.65,21.50,22.37,23.08,22.62,21.72,22.37,22.42,20.17,21.80,20.58,21.46,22.87,22.28,21.97,22.90,23.60,23.01,23.13,24.22,25.42,25.80,25.81,26.63,26.94,26.52,27.34,27.54,28.15,28.33,28.94,29.14,29.55,29.56,29.88,29.87,30.01,30.09,30.04,30.05,29.72,29.62,29.27,29.68,29.66,29.49,29.34,29.36,29.47,29.11,29.19,28.48,28.99,29.12,28.54,28.49,28.99,28.73,28.70,28.10,27.87,27.11,27.35,27.54,27.86,27.40,27.77,28.42,28.38,28.90,29.19,28.64,28.97,28.75,28.89,28.72,29.26,29.54,29.56,29.62,29.19,29.15,28.62,28.78,27.99,28.17,27.47,27.61,27.01,26.77,26.76,26.60,26.35,26.11,26.32,26.16,25.83,25.43,25.99,26.48,26.44,26.40,26.69,27.17,27.18,27.93,28.11,28.79,28.88,29.29,29.29,29.62,29.58,29.92,29.83,29.83,29.86,30.02,30.06,29.98,30.02,29.70,29.62,29.35,29.17,28.86,28.65,27.95,27.69,27.35,27.22,27.53,27.27,27.81,27.90,27.35,28.09,28.44,27.92,28.24,28.73,28.72,28.63,28.88,29.14,28.96,29.18,29.35,29.41,29.30,29.40,29.69,29.65,29.78,29.94,29.74,29.66,29.89,29.83,29.71,29.82,29.43,29.25,29.34,28.85,29.06,29.12,28.72,29.41,29.36,29.23,29.51,29.18,29.44,29.33,28.92,29.04,29.14,28.93,28.59,28.76,28.83,28.66,28.42,28.66,28.92,28.70,29.05,28.94,28.86,28.54,28.60,28.62,28.66,28.18,28.29,28.41,27.82,28.45,28.50,28.56,28.96,28.90,29.13,29.27,29.37,29.67,29.64,29.92,29.59,29.72,29.88,29.76,29.89,29.81,29.78,29.59,29.75,29.47,29.35,29.35,29.22,29.52,29.20,29.11,29.01,28.79,28.86,28.42,28.47,28.24,28.26,28.35,28.63,28.61,28.98,28.99,28.92,29.17,29.29,29.18,29.26,29.38,29.48,29.29,29.27,29.51,29.42,29.09,29.02,28.80,28.42,28.11,28.37,27.94,28.22,27.86,28.17,28.22,28.03,28.51,28.05,28.04,28.36,27.85,28.27,27.95,27.83,27.67,27.38,27.76,27.67,28.23,28.13,28.66,28.49,28.85,28.54,28.73,28.68,28.74,29.13,29.18,29.22,29.20,28.77,28.84,28.54,28.33,28.11,27.79,27.38,27.19,27.08,27.25,27.16,27.50,26.98,27.17,27.33,27.19,26.98,27.17,27.60,27.30,27.61,27.69,27.64,27.81,27.99,27.87,28.09,28.30,28.43,28.43,28.23,28.94,28.86,28.94,28.73,29.12,29.11,29.00,29.20,29.40,29.47,29.25,29.37,29.57,29.71,29.56,29.60,29.70,29.96,29.94,29.74,29.86,27.60,27.85,27.53,27.51,26.80,26.78,26.20,26.32,26.18,26.09,26.10,25.84,25.83,25.77,25.83,25.66,25.76,26.11,26.04,26.06,26.85,26.52,26.39,27.04,27.09,27.31,26.77,26.96,27.58,27.49,27.28,27.61,27.84,27.90,27.70,28.56,27.87,28.08,27.71,28.27,27.79,27.86,27.21,26.75,26.98,27.48,27.36,26.40,26.77,27.44,26.80,25.89,26.72,27.22,26.76,26.73,27.54,27.28,27.72,27.30,26.82,26.82,27.30,26.64,26.33,27.15,27.05,26.43,27.42,27.21,26.93,27.55,26.87,26.69,26.97,26.76,27.13,26.90,27.59,27.52,28.15,27.69,28.62,28.57,28.41,28.74,29.27,28.62,28.65,28.08,28.24,28.15,27.65,26.94,27.37,26.87,26.63,26.04,26.13,25.41,25.82,25.58,25.29,25.37,25.36,25.26,25.19,24.78,24.87,25.18,24.79,25.11,24.87,25.42,25.69,25.62,26.41,26.24,27.12,27.83,28.24,28.17,28.78,28.70,29.34,29.11,28.53,28.85,28.57,28.01,27.52,26.35,26.69,25.39,25.65,25.00,24.88,25.08,25.07,25.68,25.11,25.59,25.96,26.03,25.29,25.69,25.79,25.71,25.37,25.40,25.56,25.31,26.11,26.16,26.59,26.54,27.66,27.59,28.41,28.68,28.77,29.51,29.00,29.60,29.52,29.47,29.60,29.13,29.04,28.52,27.99,28.09,27.05,27.42,26.57,26.67,26.03,26.59,26.26,26.57,25.68,25.50,25.34,25.27,25.77,25.55,25.06,25.58,25.84,25.72,25.52,26.02,26.14,26.07,26.36,26.62,26.53,26.37,26.96,27.26,27.04,27.49,27.96,27.76,27.44,28.18,27.60,27.76,27.97,27.63,27.27,27.60,27.48,27.76,27.62,27.65,28.02,28.21,28.44,28.88,28.69,29.37,28.91,28.38,28.76,29.08,28.39,28.24,28.89,28.96,28.26,28.43,29.05,29.15,28.70,29.59,29.55,29.74,28.98,28.81,29.24,28.95,29.03,29.02,28.77,28.64,28.57,28.76,28.16,28.72,28.54,28.90,28.75,28.73,28.53,29.10,29.46,29.41,29.46,29.74,29.72,29.92,29.85,29.91,29.57,29.74,29.67,29.35,29.24,29.30,29.23,28.93,28.74,28.44,28.51,28.85,28.35,28.99,28.64,29.21,29.29,29.05,29.34,29.55,29.33,29.03,29.43,29.58,29.49,29.32,29.51,29.63,29.36,29.13,29.39,29.24,28.92,28.43,28.42,27.91,27.84,28.47,28.14,28.57,28.62,28.52,29.00,28.53,29.26,28.72,29.14,29.35,28.81,29.22,28.95,28.62,28.19,27.94,27.93,27.53,27.76,27.68,27.62,27.71,27.58,27.51,27.41,27.30,27.58,27.70,27.85,27.56,27.79,27.56,27.78,27.50,27.55,27.52,27.52,27.38,27.46,27.94,27.68,28.26,28.36,29.00,29.02,28.62,28.44,28.03,28.20,28.39,27.90,27.95,28.33,28.16,27.76,28.20,28.43,28.10,27.89,28.40,28.65,27.91,28.41,28.66,28.72,28.02,28.47,28.98,28.53,28.23,28.82,29.03,28.73,28.53,28.69,29.02,28.77,29.06,29.55,29.70,29.61,29.76,30.03],[12.81,11.25,12.47,10.92,9.45,11.69,12.25,9.49,10.26,13.07,12.83,11.47,12.66,13.84,13.12,14.39,16.30,15.30,15.31,17.43,18.51,17.34,18.23,19.70,18.63,20.03,18.31,19.56,18.78,21.97,22.03,18.75,19.04,19.59,20.80,20.44,21.67,21.59,21.76,22.03,20.70,21.27,20.12,20.90,18.80,18.39,17.03,17.55,15.35,16.78,18.81,19.16,20.75,20.80,22.11,21.30,21.37,21.42,21.74,22.91,23.30,22.09,22.34,20.40,20.40,18.24,17.86,16.21,15.40,13.28,12.82,9.85,9.69,8.87,8.72,8.49,9.81,11.41,13.54,11.55,14.19,15.52,13.64,13.83,16.38,16.37,14.64,16.10,17.69,16.66,16.51,18.16,19.32,18.07,19.38,20.78,20.73,20.46,21.15,21.76,21.16,22.19,20.79,21.68,22.83,22.03,21.19,22.39,23.02,22.20,22.67,23.89,23.68,23.43,23.57,22.37,22.48,20.82,20.49,18.61,17.10,16.12,14.28,12.69,10.96,8.56,6.33,5.60,3.33,1.87,0.77,2.44,3.85,5.41,5.33,7.53,9.11,10.93,11.60,11.90,13.85,14.92,16.52,16.61,18.97,18.68,19.26,20.67,21.13,19.44,20.98,19.17,20.04,18.14,16.82,15.90,13.59,13.11,9.80,6.88,8.68,12.21,10.77,9.69,13.71,15.29,14.27,14.10,16.03,17.85,17.20,18.16,19.38,19.92,19.58,20.54,21.78,21.38,21.97,20.78,22.05,20.47,21.55,21.79,21.11,22.89,22.42,23.22,22.73,22.83,23.98,24.63,23.77,24.76,23.10,22.65,22.53,21.46,21.57,20.77,18.87,19.99,18.30,18.89,18.12,16.19,15.70,17.51,16.31,18.42,18.15,20.09,20.11,22.05,22.00,22.97,23.21,23.83,24.47,23.73,22.86,22.43,21.96,21.06,19.72,18.00,17.41,14.36,14.79,14.82,17.82,18.23,20.42,19.73,18.67,20.44,21.29,20.38,19.78,21.68,22.17,20.88,21.70,22.72,22.26,21.77,22.83,23.69,23.89,24.05,23.09,23.53,22.83,22.12,21.05,20.12,18.47,16.97,13.75,14.28,17.61,17.44,19.85,20.06,19.57,19.71,21.08,21.90,21.29,21.60,22.65,22.28,22.35,22.89,23.48,23.32,23.24,24.14,24.53,24.02,24.95,24.97,26.18,26.69,26.36,25.98,25.64,24.77,24.18,23.23,22.72,22.26,21.59,20.46,19.43,16.80,17.28,14.50,16.82,17.48,19.13,22.68,22.35,23.12,24.66,25.75,25.14,25.28,28.46,28.17,27.90,27.68,28.25,27.67,27.39,28.13,28.51,28.21,27.74,28.46,28.10,28.08,27.71,27.74,27.75,27.42,27.41,27.35,27.54,27.27,26.96,27.16,26.78,27.16,27.82,27.58,28.00,28.80,28.82,28.48,28.70,27.99,28.60,28.54,28.40,28.29,29.20,28.75,28.31,29.12,28.88,29.07,28.78,28.08,28.44,27.86,28.02,27.71,27.31,27.04,26.91,26.36,26.33,26.01,25.95,25.93,25.82,25.30,25.51,25.96,26.64,26.73,27.04,27.14,27.57,27.56,27.89,28.00,28.02,28.15,28.11,28.40,28.64,28.47,27.91,28.58,28.23,28.24,27.87,28.20,27.96,27.56,27.79,28.05,28.11,27.52,27.86,28.13,27.81,27.67,28.14,28.02,27.44,27.72,28.04,27.56,27.45,27.73,27.68,27.87,27.59,27.28,27.40,27.72,27.24,27.21,26.97,27.07,26.42,26.85,26.31,26.39,26.11,26.28,27.00,26.86,27.12,26.88,27.47,27.27,27.56,27.43,27.59,27.92,28.27,28.10,28.28,28.18,26.94,27.67,28.06,28.30,28.15,28.06,28.12,27.26,27.81,27.89,27.63,27.45,27.69,27.86,27.90,27.85,28.02,27.88,28.13,27.62,27.60,27.16,27.13,26.87,27.44,26.97,27.41,27.11,27.79,28.16,27.77,26.79,27.50,27.53,26.82,27.14,27.04,26.91,26.87,26.98,27.04,27.13,26.89,27.40,27.40,27.36,27.21,27.23,27.17,26.89,26.54,26.42,26.01,25.53,25.22,24.93,25.18,24.34,25.24,25.29,24.32,25.08,25.56,25.39,25.77,25.22,25.93,26.18,26.84,26.73,26.79,26.46,26.77,26.58,26.68,27.01,27.00,26.79,27.03,26.47,26.82,26.03,26.61,26.16,26.72,26.68,26.49,26.47,26.73,26.09,25.81,26.56,26.02,26.73,26.46,26.69,26.87,27.21,26.77,27.00,26.70,27.03,26.68,26.74,26.94,26.71,26.68,26.44,26.56,26.57,25.94,25.89,26.33,25.63,25.04,25.48,25.35,24.71,25.20,24.69,25.69,25.60,26.28,26.42,26.88,26.76,26.93,26.57,27.13,27.20,26.96,27.33,27.46,27.99,27.72,27.49,27.49,27.52,27.06,27.10,26.94,26.54,26.54,26.39,25.99,26.12,25.87,25.63,25.64,25.52,25.52,25.41,26.04,26.00,26.04,25.68,26.12,26.37,26.27,25.79,26.61,26.64,27.09,27.04,27.51,27.43,26.73,27.37,28.01,28.28,29.21,29.08,29.23,29.39,29.66,29.61,29.66,29.70,25.12,25.37,25.28,23.94,23.42,23.09,22.73,21.39,22.02,22.10,22.17,23.41,22.68,21.98,22.56,23.42,22.27,21.63,23.08,23.40,23.89,23.41,22.06,21.74,21.30,20.72,20.41,20.95,19.59,19.00,19.24,19.22,17.73,17.04,16.73,16.64,18.25,18.57,19.68,20.00,21.19,20.47,21.83,21.30,22.19,20.64,20.53,21.59,21.17,19.81,20.68,21.80,21.33,20.04,20.80,20.41,18.78,19.85,18.72,19.58,20.74,20.45,20.06,20.95,21.88,21.52,21.52,22.40,24.50,24.93,25.08,26.42,26.59,26.25,26.92,27.34,27.81,28.09,28.58,29.01,29.29,29.39,29.67,29.71,29.87,30.01,29.91,29.80,29.63,29.41,29.07,29.56,29.58,29.38,29.15,29.10,29.29,28.93,28.87,28.21,28.64,28.81,28.34,28.19,28.49,28.24,28.14,27.52,27.12,26.35,27.02,27.20,27.64,27.00,27.33,28.18,28.07,28.61,28.95,28.41,28.67,28.32,28.49,28.29,29.01,29.21,29.31,29.27,28.78,28.84,28.18,28.45,27.65,27.99,27.21,27.25,26.61,26.26,26.02,25.65,25.46,25.08,25.44,24.64,24.22,24.04,24.75,25.49,25.70,25.83,26.31,26.95,26.90,27.63,27.82,28.62,28.51,29.05,28.97,29.40,29.21,29.69,29.58,29.55,29.63,29.86,29.87,29.80,29.80,29.52,29.44,29.19,28.96,28.56,28.45,27.66,27.47,27.00,26.88,26.90,26.69,27.10,27.50,27.01,27.55,28.16,27.71,27.97,28.44,28.50,28.35,28.71,29.03,28.83,29.05,29.24,29.28,29.22,29.31,29.55,29.51,29.65,29.86,29.62,29.57,29.75,29.71,29.59,29.66,29.25,29.03,29.08,28.63,28.80,28.98,28.39,29.13,29.11,29.00,29.19,28.91,29.09,28.94,28.61,28.62,28.80,28.68,28.24,28.48,28.52,28.32,28.04,28.34,28.44,28.22,28.47,28.25,28.33,27.85,28.23,27.88,28.19,27.57,27.83,28.04,27.37,27.85,28.13,28.02,28.55,28.57,28.85,29.02,29.11,29.39,29.38,29.70,29.24,29.41,29.61,29.42,29.56,29.52,29.48,29.31,29.46,29.15,29.03,29.14,28.97,29.30,28.95,28.84,28.66,28.27,28.43,27.75,28.10,27.66,27.87,27.87,28.22,28.16,28.56,28.65,28.50,28.80,28.91,28.86,28.90,29.06,29.23,29.08,28.92,29.22,29.10,28.80,28.63,28.30,27.90,27.56,27.93,27.47,27.95,27.58,27.86,27.61,27.59,27.71,27.48,27.62,27.78,27.42,27.63,27.48,27.39,27.45,27.08,27.47,27.33,27.88,27.65,28.30,27.94,28.36,28.02,28.14,28.07,28.05,28.72,28.65,28.89,28.94,28.56,28.51,28.16,27.88,27.79,27.32,27.09,26.77,26.64,26.79,26.53,27.02,26.37,26.19,26.65,26.28,26.23,26.40,27.04,26.85,27.02,27.08,27.19,27.45,27.48,27.43,27.74,27.91,27.95,27.88,27.91,28.46,28.34,28.52,28.46,28.67,28.65,28.69,28.93,29.01,29.10,29.03,29.14,29.32,29.46,29.18,29.20,29.27,29.60,29.47,29.38,29.40,26.87,27.29,26.83,26.88,26.43,26.02,25.52,25.88,25.55,25.27,25.10,24.57,24.79,25.31,25.09,24.47,25.26,25.50,25.19,25.46,26.38,26.20,25.96,26.63,26.59,27.08,26.56,26.55,27.13,27.25,26.91,27.08,27.57,27.68,27.52,28.42,27.41,27.69,27.05,27.71,27.13,27.48,26.63,26.08,26.22,26.79,26.92,25.65,26.11,26.92,26.38,25.10,26.05,26.79,26.13,26.29,27.28,26.95,27.47,26.89,26.40,26.52,26.96,26.23,25.94,26.70,26.80,26.04,27.06,26.97,26.95,27.26,26.78,26.76,27.05,26.87,27.27,27.10,27.76,27.78,28.24,27.76,28.61,28.71,28.48,28.83,29.25,28.61,28.66,28.27,28.35,27.92,27.66,27.21,27.26,26.80,26.72,26.25,26.13,25.58,25.80,25.85,25.58,25.16,25.39,24.93,24.56,24.68,23.88,24.28,24.58,24.73,25.13,25.34,25.65,25.92,26.33,26.09,27.39,27.79,28.14,28.10,28.67,28.50,29.25,29.14,28.51,28.91,28.61,28.13,27.74,26.59,26.89,25.76,25.84,25.20,24.31,24.81,23.95,24.40,23.64,24.55,25.24,25.23,24.38,25.17,25.41,24.72,24.95,25.35,25.71,25.53,26.43,26.41,26.86,27.00,27.80,27.77,28.49,28.79,28.85,29.52,29.05,29.56,29.48,29.45,29.64,29.12,29.09,28.64,28.13,28.25,27.40,27.58,26.89,26.98,26.22,26.75,26.12,26.49,25.37,24.99,24.97,25.26,25.98,25.40,25.24,25.87,26.23,25.88,25.97,26.56,26.65,26.65,26.77,26.99,26.89,26.76,27.38,27.51,27.24,27.58,27.96,27.96,27.72,28.18,27.78,27.84,27.89,27.53,27.27,27.58,27.52,27.76,27.48,27.57,27.82,28.15,28.44,28.77,28.56,29.25,28.80,28.39,28.67,29.06,28.48,28.27,28.94,28.93,28.38,28.44,29.09,29.12,28.73,29.44,29.37,29.55,28.93,28.86,29.17,28.90,28.97,29.01,28.71,28.60,28.48,28.73,28.03,28.67,28.34,28.76,28.57,28.49,28.29,28.98,29.23,29.28,29.16,29.45,29.49,29.69,29.63,29.70,29.37,29.45,29.45,29.19,29.12,29.05,28.84,28.55,28.57,28.09,28.27,28.65,28.07,28.87,28.39,29.04,29.17,28.97,29.26,29.43,29.26,28.96,29.31,29.49,29.40,29.17,29.43,29.56,29.26,29.06,29.29,29.01,28.84,28.18,28.35,27.75,27.74,28.44,28.09,28.58,28.64,28.60,28.92,28.52,29.15,28.69,29.02,29.23,28.70,29.11,28.86,28.58,28.25,28.02,28.01,27.50,27.76,27.57,27.47,27.40,27.13,27.28,26.73,26.88,27.10,27.29,27.59,27.17,27.52,27.39,27.62,27.48,27.45,27.62,27.43,27.43,27.36,27.88,27.71,28.26,28.31,28.84,28.88,28.48,28.35,27.93,28.14,28.35,27.95,27.91,28.25,28.19,27.82,28.13,28.46,28.19,27.91,28.46,28.70,28.03,28.37,28.69,28.81,28.17,28.51,29.01,28.64,28.30,28.90,29.11,28.75,28.56,28.69,28.91,28.58,28.83,29.46,29.45,29.32,29.52,29.78],[13.07,11.29,12.58,11.09,10.66,12.62,13.15,10.48,11.51,14.31,14.91,13.44,15.07,16.73,14.34,16.81,18.00,17.07,16.33,18.23,19.18,17.75,18.51,19.86,18.99,20.99,20.15,21.06,20.13,23.37,23.48,19.52,20.34,20.11,21.73,20.40,21.75,21.06,21.57,20.90,19.62,20.52,19.28,21.27,19.63,18.83,18.11,18.76,16.90,18.08,19.92,19.68,21.42,20.75,21.95,21.02,21.11,21.05,21.21,22.33,22.82,21.28,21.98,20.21,20.51,18.34,18.31,16.65,16.10,15.34,13.64,12.37,11.07,11.38,10.84,9.64,9.87,12.71,13.32,10.48,12.66,14.59,13.43,12.25,15.14,16.21,14.34,14.94,16.88,16.94,16.36,17.12,18.72,18.25,18.55,19.96,20.37,20.13,20.49,21.50,21.36,22.85,21.28,21.33,23.14,22.95,21.65,22.31,23.63,23.06,22.37,24.21,23.43,22.65,23.11,21.46,21.95,20.04,19.88,17.91,17.03,16.06,14.25,13.42,11.14,10.55,8.28,7.36,5.78,3.81,1.81,0.77,2.42,4.13,4.91,6.35,8.05,9.40,9.50,10.13,11.66,12.74,13.93,14.16,16.91,16.49,17.30,18.55,19.54,17.60,20.05,17.86,19.39,17.04,16.03,15.24,12.11,13.39,9.61,7.53,7.46,12.17,11.57,9.88,13.05,14.99,14.11,13.68,15.70,17.58,17.30,17.69,18.93,19.26,19.02,19.37,20.11,20.50,21.42,19.88,21.36,20.16,20.61,21.22,20.70,22.65,22.24,22.96,22.00,22.22,23.70,24.35,23.36,24.52,22.75,22.36,22.02,21.13,21.21,20.59,18.65,19.42,18.20,18.44,18.11,16.44,15.55,17.14,16.22,18.39,18.23,19.61,19.45,21.35,20.87,22.53,22.72,23.32,24.08,23.35,22.30,21.35,20.97,19.85,19.18,17.99,17.31,14.05,15.10,14.01,17.93,18.22,20.39,19.70,18.45,19.90,20.67,20.00,19.41,20.70,21.57,20.10,20.88,22.32,22.04,21.15,22.56,23.83,24.23,23.79,22.63,23.32,22.00,21.02,19.98,19.73,18.58,17.21,13.21,13.31,17.78,17.40,19.49,19.86,19.05,19.61,20.81,21.48,20.96,21.13,22.25,21.91,21.88,22.60,23.42,23.06,23.10,24.08,24.46,24.11,24.87,25.17,26.12,26.78,26.42,26.03,25.65,24.76,23.65,22.89,22.16,21.47,20.94,20.25,19.49,17.20,17.10,14.20,16.74,17.85,19.75,22.11,22.09,22.84,24.28,25.30,24.80,24.96,28.30,28.21,28.02,27.94,28.20,27.60,27.50,28.10,28.42,28.16,27.77,28.47,27.77,27.99,27.47,27.44,27.51,27.40,27.01,27.09,27.29,27.21,26.75,27.19,26.63,26.99,27.60,27.65,28.04,28.72,28.64,28.38,28.56,28.01,28.55,28.60,28.34,28.32,29.06,28.65,28.40,29.09,28.83,28.99,28.67,28.05,28.41,27.81,27.69,27.67,27.26,27.09,27.04,26.49,26.38,26.19,25.81,25.70,25.85,25.24,25.48,26.13,26.78,26.90,27.13,27.11,27.48,27.45,27.66,27.73,27.63,27.92,28.21,28.29,28.54,28.25,28.04,28.65,28.30,28.08,27.70,28.11,28.11,27.45,27.80,28.15,28.09,27.33,27.79,27.99,27.66,27.75,28.08,27.94,27.34,27.66,27.97,27.49,27.57,27.67,27.78,27.86,27.58,27.34,27.46,27.73,27.21,27.33,26.97,27.04,26.47,26.72,25.98,26.43,25.95,26.33,27.03,26.99,27.09,26.87,27.43,27.05,27.44,27.15,27.57,28.03,28.09,28.12,28.06,28.03,27.86,26.42,27.56,27.77,27.90,27.90,28.22,27.43,27.76,27.50,27.67,27.41,27.51,27.85,27.68,27.71,27.95,27.77,27.96,27.57,27.59,27.03,27.15,26.87,27.27,26.75,27.44,27.01,27.76,28.18,27.89,26.81,27.43,27.79,26.93,26.73,26.85,27.19,26.68,26.72,27.16,27.02,26.67,27.27,27.17,27.10,27.02,27.12,27.15,26.74,26.49,26.29,25.72,25.43,25.03,24.90,25.13,24.25,25.28,25.32,24.27,25.08,25.68,25.57,25.89,25.38,25.94,26.31,26.73,26.67,26.61,26.46,26.70,26.51,26.60,26.64,26.61,26.67,26.85,26.23,26.57,25.92,26.39,26.07,26.60,26.78,26.44,26.71,26.57,26.03,25.89,26.31,25.59,26.34,26.08,26.39,26.69,27.17,26.48,26.75,26.60,26.84,26.50,26.55,26.79,26.36,26.53,26.17,26.21,26.11,25.61,25.62,26.10,25.47,24.92,25.24,25.24,24.70,25.33,24.80,25.90,25.74,26.15,25.97,26.47,26.27,26.58,26.33,26.90,27.03,26.77,27.29,27.21,28.03,27.69,27.33,27.26,27.26,26.61,26.62,26.73,26.34,26.25,26.20,26.05,26.10,25.79,25.72,25.84,25.54,25.75,25.59,26.18,26.41,26.38,25.60,26.36,26.39,26.39,25.56,26.27,26.13,26.69,26.62,27.30,27.21,26.25,27.17,27.96,28.16,28.98,29.12,29.17,29.31,29.62,29.62,29.57,29.62,25.00,24.69,24.80,23.22,23.04,23.00,22.71,21.52,21.87,22.11,22.00,22.80,22.43,21.51,21.89,23.16,22.04,21.04,22.46,22.90,23.42,23.07,21.51,21.08,20.68,19.38,19.31,20.11,18.46,17.51,18.47,18.34,16.06,15.31,16.17,14.75,17.11,17.38,18.77,18.88,20.53,19.10,21.11,20.66,21.70,19.92,19.50,21.09,20.89,19.44,20.44,21.22,21.04,20.15,21.31,20.60,18.65,20.11,18.43,19.45,20.81,20.65,19.72,20.58,21.88,21.40,21.34,22.24,23.97,24.65,25.13,26.42,26.56,26.34,27.07,27.17,27.80,27.95,28.58,28.98,29.30,29.39,29.84,29.80,29.91,30.08,30.07,29.84,29.63,29.50,29.14,29.60,29.66,29.42,29.21,29.09,29.39,28.97,28.91,28.21,28.60,28.81,28.26,28.00,28.39,28.09,28.03,27.39,27.08,26.40,27.01,27.26,27.66,27.03,27.31,28.16,28.00,28.59,28.99,28.44,28.69,28.42,28.62,28.38,29.03,29.29,29.28,29.43,28.82,28.85,28.24,28.38,27.71,28.00,27.27,27.30,26.71,26.32,26.21,25.94,25.55,25.21,25.54,24.58,24.23,24.23,24.94,25.60,25.80,26.00,26.50,26.97,27.02,27.63,27.87,28.66,28.49,29.08,29.03,29.49,29.37,29.88,29.66,29.72,29.75,29.98,30.09,29.88,29.92,29.61,29.45,29.13,28.97,28.60,28.41,27.68,27.33,27.03,26.93,26.98,26.71,26.88,27.26,27.06,27.56,28.03,27.62,28.00,28.49,28.46,28.35,28.73,29.06,28.84,29.05,29.31,29.34,29.24,29.35,29.64,29.59,29.69,29.94,29.66,29.61,29.83,29.78,29.68,29.74,29.27,29.09,29.15,28.66,28.80,28.94,28.27,29.12,29.17,28.93,29.24,28.78,29.12,28.97,28.39,28.43,28.75,28.47,27.95,28.22,28.41,28.17,27.86,28.25,28.48,28.25,28.58,28.46,28.48,27.98,28.35,28.21,28.22,27.72,27.83,27.86,27.11,27.52,27.85,27.77,28.29,28.30,28.68,29.00,29.02,29.35,29.42,29.77,29.25,29.36,29.61,29.44,29.66,29.58,29.54,29.35,29.52,29.20,29.07,29.09,28.92,29.20,28.77,28.61,28.45,27.99,28.22,27.33,27.76,27.41,27.73,27.87,28.11,28.13,28.57,28.63,28.48,28.88,29.00,28.84,28.87,29.07,29.28,29.00,28.83,29.19,29.00,28.68,28.44,28.07,27.64,27.24,27.61,27.18,27.80,27.39,27.78,27.75,27.60,27.97,27.73,27.75,27.69,27.50,27.59,27.41,27.33,27.38,26.91,27.33,27.11,27.59,27.42,28.13,27.84,28.23,27.89,28.01,27.86,27.92,28.54,28.56,28.75,28.86,28.35,28.46,28.01,27.68,27.61,27.26,26.96,26.68,26.61,26.77,26.54,27.03,26.32,25.91,26.81,26.00,26.09,26.39,26.99,26.72,27.12,27.26,27.25,27.48,27.62,27.57,27.66,27.82,27.98,27.95,27.71,28.43,28.36,28.43,28.32,28.67,28.69,28.55,28.85,29.12,29.04,29.00,29.15,29.28,29.54,29.27,29.28,29.34,29.61,29.54,29.42,29.52,26.74,27.18,26.63,26.75,26.19,25.82,25.05,25.64,25.25,25.29,25.09,24.49,24.42,24.98,24.78,24.19,24.93,25.33,25.09,25.26,26.43,26.04,25.73,26.52,26.57,26.81,26.42,26.36,27.04,27.06,26.64,26.94,27.30,27.21,27.30,27.93,27.08,27.23,26.95,27.66,27.18,27.33,26.58,25.98,26.28,26.85,26.74,25.60,26.18,26.77,26.19,25.02,26.13,26.53,25.97,26.11,27.08,26.80,27.41,26.71,26.20,26.39,26.76,26.06,25.66,26.58,26.64,25.72,26.86,26.58,26.72,26.96,26.76,26.70,27.02,26.93,27.34,27.12,27.67,27.76,28.32,27.87,28.76,28.81,28.72,29.07,29.39,28.80,28.84,28.39,28.45,28.11,27.91,27.33,27.40,26.90,26.95,26.43,26.22,25.66,25.78,25.81,25.59,25.05,25.10,24.58,24.36,24.24,23.60,24.05,24.48,24.76,25.31,25.32,25.71,25.86,26.46,26.20,27.49,27.97,28.24,28.21,28.68,28.54,29.29,29.20,28.72,29.08,28.67,28.14,27.76,26.57,26.97,25.80,25.87,25.11,24.40,24.64,23.61,24.13,23.26,24.17,25.02,25.04,24.25,25.32,25.39,24.42,24.84,25.28,25.67,25.51,26.49,26.46,26.94,26.95,27.87,27.80,28.58,28.89,28.94,29.61,29.06,29.54,29.46,29.48,29.73,29.28,29.22,28.74,28.19,28.26,27.35,27.65,26.86,27.06,26.19,26.64,25.97,26.40,25.16,24.88,24.68,25.16,26.01,25.11,25.08,25.84,26.24,25.86,25.88,26.54,26.56,26.53,26.66,27.03,26.86,26.75,27.35,27.53,27.25,27.76,28.22,28.11,27.79,28.40,27.98,27.97,28.01,27.70,27.39,27.64,27.58,27.80,27.53,27.60,27.95,28.27,28.45,28.85,28.56,29.26,28.83,28.30,28.69,29.07,28.44,28.20,28.87,28.95,28.28,28.33,29.02,29.13,28.55,29.45,29.36,29.52,28.81,28.70,29.11,28.78,28.83,28.85,28.55,28.39,28.35,28.62,28.03,28.60,28.31,28.70,28.70,28.58,28.45,29.13,29.48,29.35,29.34,29.55,29.61,29.87,29.76,29.75,29.43,29.58,29.54,29.20,29.10,29.17,29.02,28.64,28.46,28.22,28.20,28.53,27.96,28.75,28.20,28.91,29.09,28.87,29.20,29.50,29.23,28.93,29.33,29.53,29.36,29.20,29.41,29.61,29.26,29.05,29.31,29.04,28.84,28.26,28.32,27.82,27.76,28.37,27.90,28.45,28.47,28.41,28.78,28.38,29.05,28.57,29.00,29.23,28.62,29.00,28.73,28.45,28.11,27.86,27.92,27.43,27.76,27.66,27.61,27.67,27.34,27.24,26.81,27.01,27.32,27.54,27.75,27.29,27.63,27.48,27.71,27.48,27.46,27.64,27.45,27.34,27.23,27.69,27.49,28.05,28.20,28.63,28.71,28.40,28.18,27.79,27.93,28.30,27.74,27.76,28.19,28.08,27.60,27.98,28.39,28.09,27.81,28.37,28.61,27.94,28.30,28.69,28.76,28.08,28.48,28.95,28.55,28.25,28.88,29.06,28.76,28.63,28.75,29.13,28.79,29.04,29.42,29.49,29.39,29.54,29.84],[14.12,11.26,12.67,11.70,10.53,13.52,14.94,11.76,12.56,15.17,15.54,13.97,15.83,17.77,14.78,16.29,18.55,16.96,15.33,18.11,19.11,17.49,17.91,19.88,19.09,20.99,19.81,20.89,20.00,22.75,22.74,20.07,21.08,20.80,21.94,20.86,21.83,21.25,21.58,21.17,19.94,20.87,20.56,21.70,20.70,19.68,18.90,19.19,17.42,18.36,20.05,19.83,21.29,20.63,21.73,20.93,20.88,20.90,20.93,22.37,22.65,20.92,21.81,19.92,20.35,18.64,18.40,17.32,16.16,15.32,13.69,13.49,11.90,12.84,11.80,9.21,10.41,12.50,13.31,9.28,12.81,14.79,13.39,12.62,14.46,15.75,14.65,14.27,16.46,17.02,16.57,16.88,18.85,18.60,18.59,19.80,20.63,20.43,20.23,21.20,21.48,22.74,21.67,21.37,22.84,22.72,21.77,21.72,23.34,22.69,22.08,23.73,23.30,22.60,22.88,21.26,21.68,19.76,19.72,17.71,16.50,15.93,14.03,13.73,10.92,10.95,9.51,9.54,6.72,5.68,3.34,1.62,0.77,2.54,3.58,5.81,6.08,7.85,8.64,8.13,10.85,12.39,13.99,13.74,16.50,15.95,17.04,18.74,19.32,17.44,19.65,17.53,18.89,16.45,15.39,14.51,11.60,12.76,7.59,6.28,6.68,10.82,11.41,8.59,12.22,14.38,14.04,14.01,15.40,17.15,16.91,17.19,18.48,19.29,18.97,19.59,20.85,20.93,21.65,20.22,21.55,19.60,20.88,21.20,20.49,22.53,22.02,22.56,21.89,22.22,23.45,24.10,23.31,24.10,22.57,22.34,22.02,21.02,21.42,20.58,18.36,19.53,17.86,17.92,17.23,15.06,14.24,16.25,15.25,17.51,17.26,19.37,19.34,21.66,21.63,22.55,22.97,23.43,24.16,23.49,22.53,22.12,21.43,20.15,19.02,17.10,16.86,13.02,14.50,13.83,17.49,17.81,20.73,19.90,18.23,19.94,21.21,20.07,19.22,21.36,22.06,20.25,21.28,22.84,22.23,21.39,22.72,23.44,23.82,23.80,22.86,23.43,22.58,21.70,20.25,19.54,18.01,17.10,12.45,13.49,17.69,18.00,20.13,20.35,19.73,20.07,21.78,22.28,21.52,21.87,23.09,22.79,22.74,23.12,23.90,23.60,23.36,24.28,24.66,24.34,25.08,25.28,26.15,26.57,26.35,25.92,25.60,24.92,24.30,23.31,22.83,21.91,21.08,20.29,19.04,17.08,16.98,14.64,17.44,18.37,19.76,22.34,23.10,23.59,25.05,25.90,25.59,26.03,28.17,27.84,27.53,27.17,27.77,27.24,27.11,27.72,28.19,27.91,27.45,28.23,27.77,27.69,27.29,27.38,27.40,27.22,26.95,26.92,27.16,26.91,26.47,26.93,26.51,26.88,27.50,27.24,27.62,28.53,28.58,28.18,28.44,27.63,28.28,28.40,27.99,27.98,28.76,28.35,28.05,28.93,28.70,28.85,28.58,27.81,28.21,27.50,27.66,27.37,27.03,26.81,26.79,26.26,26.08,25.80,25.49,25.30,25.36,24.83,25.23,25.65,26.47,26.48,26.88,26.84,27.26,27.21,27.49,27.65,27.47,27.64,27.89,28.04,27.93,28.09,27.46,28.25,27.79,27.92,27.16,27.51,27.74,27.21,27.25,27.79,27.79,26.89,27.45,27.92,27.38,27.48,27.83,27.67,27.05,27.23,27.71,27.18,27.10,27.30,27.52,27.55,27.31,27.00,27.22,27.56,26.89,26.94,26.91,26.91,26.27,26.70,25.94,26.10,25.83,25.95,26.64,26.41,26.72,26.47,27.26,26.77,27.22,26.93,27.28,27.46,27.62,27.54,28.03,27.84,28.01,27.38,26.30,27.56,27.81,27.78,28.12,27.23,27.68,27.93,27.30,26.87,27.39,27.58,27.45,27.34,27.67,27.46,27.60,27.24,27.19,26.76,26.69,26.50,26.90,26.42,26.87,26.85,27.53,27.51,27.40,26.62,27.23,26.80,26.30,26.46,26.67,26.59,26.33,26.46,26.82,26.48,26.45,26.93,26.91,26.81,26.70,26.93,26.93,26.51,26.15,26.02,25.39,25.06,24.66,24.41,24.66,23.72,24.80,24.76,23.78,24.58,25.20,24.91,25.54,24.73,25.45,25.89,26.51,26.31,26.23,26.11,26.44,26.08,26.25,26.50,26.41,26.35,26.41,25.74,26.27,25.57,26.11,25.61,26.33,26.23,26.13,26.22,26.29,25.52,25.37,26.19,25.43,26.07,25.74,26.10,26.32,26.68,25.93,26.44,25.99,26.59,26.11,26.11,26.24,25.95,26.07,25.71,25.87,25.88,25.36,25.27,25.73,25.03,24.54,24.83,24.77,24.07,24.86,24.59,25.29,25.23,25.81,25.82,26.17,26.01,26.25,25.96,26.17,26.65,26.31,27.51,26.73,27.81,27.52,26.84,26.84,27.02,26.40,26.24,26.47,26.06,25.89,25.85,25.84,25.67,25.25,25.28,25.33,25.11,25.09,25.13,25.62,25.80,25.81,24.94,25.62,25.98,26.22,25.18,26.03,25.97,26.25,26.28,26.76,26.87,26.22,26.57,27.67,28.30,29.25,29.24,29.11,29.25,29.64,29.49,29.42,29.60,25.11,24.67,24.79,23.53,23.31,23.37,22.71,21.00,21.70,21.79,21.82,22.66,22.04,21.58,21.76,22.58,21.89,20.84,22.01,22.40,22.95,22.67,21.26,20.44,19.73,19.06,19.10,19.41,17.29,16.85,17.58,17.36,15.16,14.61,14.93,13.00,16.16,15.49,17.70,18.14,19.69,18.30,20.19,20.09,20.93,19.72,18.91,20.75,20.43,18.92,19.72,21.37,21.11,19.27,20.64,20.19,18.00,19.54,17.89,18.68,20.18,20.07,19.13,20.10,21.48,21.07,20.95,22.25,23.94,24.32,24.29,25.78,26.18,26.30,26.83,27.18,27.64,27.80,28.36,28.76,29.02,29.22,29.57,29.58,29.79,29.86,29.79,29.59,29.40,29.28,28.84,29.34,29.46,29.23,29.00,28.89,29.07,28.63,28.65,27.93,28.41,28.63,27.96,27.75,28.22,27.92,27.92,27.09,26.79,26.08,26.69,26.90,27.38,26.82,27.10,27.94,27.94,28.49,28.81,28.28,28.48,28.08,28.37,28.00,28.90,28.97,29.01,29.17,28.53,28.67,27.91,28.12,27.50,27.72,26.93,26.87,26.36,25.80,25.71,25.37,24.84,24.64,24.81,24.06,23.65,24.04,24.27,24.88,25.29,25.37,26.20,26.57,26.76,27.24,27.59,28.34,28.20,28.84,28.70,29.30,29.01,29.63,29.37,29.31,29.45,29.68,29.67,29.63,29.69,29.45,29.32,28.88,28.72,28.23,28.09,27.47,27.04,26.72,26.40,26.52,26.28,26.87,26.99,26.65,27.25,27.75,27.27,27.59,28.11,28.16,27.91,28.36,28.74,28.45,28.73,29.02,29.05,28.95,29.06,29.40,29.36,29.54,29.78,29.42,29.46,29.57,29.54,29.43,29.46,28.99,28.65,28.80,28.29,28.47,28.65,27.90,28.80,28.84,28.70,28.88,28.46,28.72,28.64,28.05,28.10,28.44,28.22,27.78,28.13,28.17,27.98,27.88,28.29,28.30,28.15,28.59,28.27,28.35,27.95,28.22,28.06,28.27,27.67,27.68,27.94,27.18,27.57,27.77,27.48,27.98,27.98,28.39,28.64,28.75,29.08,29.17,29.52,29.00,29.15,29.48,29.23,29.38,29.32,29.25,29.11,29.26,28.90,28.73,28.80,28.60,29.03,28.56,28.49,28.18,27.74,27.88,27.27,27.65,27.24,27.64,27.69,27.80,28.07,28.39,28.36,28.17,28.56,28.72,28.48,28.52,28.85,29.02,28.68,28.49,28.93,28.68,28.30,28.02,27.79,27.35,26.97,27.59,27.14,27.84,27.43,27.84,27.57,27.57,27.62,27.48,27.53,27.45,27.18,27.50,27.32,27.42,27.30,26.92,27.19,26.88,27.49,27.08,27.82,27.39,27.88,27.38,27.66,27.54,27.51,28.25,28.24,28.53,28.56,28.09,28.12,27.74,27.48,27.34,26.93,26.79,26.59,26.37,26.53,26.21,26.77,25.47,25.58,26.35,25.85,25.70,25.97,26.65,26.59,26.61,26.95,27.07,27.17,27.27,27.26,27.54,27.44,27.64,27.79,27.66,27.97,27.99,28.26,27.98,28.26,28.32,28.45,28.55,28.77,28.80,28.72,28.84,29.03,29.22,28.99,29.01,29.18,29.50,29.38,29.15,29.56,26.42,26.84,26.54,26.72,26.07,25.74,25.04,25.32,24.85,24.76,24.50,23.91,24.03,24.58,24.18,23.78,24.49,24.77,24.43,24.71,25.81,25.59,25.19,26.14,25.97,26.50,25.98,25.91,26.59,26.66,26.13,26.40,26.97,26.90,26.90,28.01,26.68,27.04,26.53,27.27,26.53,26.92,25.81,25.32,25.47,26.16,26.25,25.01,25.46,26.26,25.68,24.58,25.49,26.05,25.51,25.65,26.74,26.27,27.06,26.21,25.81,26.09,26.55,25.60,25.15,26.32,26.29,25.19,26.70,26.35,26.28,26.70,26.23,26.19,26.58,26.33,26.90,26.70,27.33,27.40,27.90,27.27,28.39,28.45,28.30,28.68,29.13,28.42,28.62,27.98,28.12,27.87,27.51,26.84,27.19,26.75,26.43,25.78,25.99,24.91,25.40,25.39,24.72,24.60,24.54,24.19,24.26,23.65,23.13,23.51,23.67,24.13,24.41,24.67,25.46,25.48,26.32,26.09,27.05,27.72,28.06,27.93,28.65,28.46,29.22,29.06,28.49,28.76,28.35,27.96,27.46,26.29,26.56,25.12,25.20,24.29,23.65,23.97,22.99,23.57,22.79,23.75,24.22,24.34,23.63,24.54,24.57,23.95,24.19,24.37,25.06,24.79,25.94,25.82,26.41,26.43,27.48,27.43,28.19,28.59,28.67,29.43,28.87,29.36,29.37,29.30,29.49,29.09,28.93,28.52,27.76,27.85,26.81,27.15,26.18,26.44,25.52,26.04,25.42,25.88,24.62,24.36,24.16,24.48,25.37,24.54,24.26,25.15,25.52,24.97,25.19,25.82,25.85,25.87,26.14,26.37,26.27,26.23,26.79,27.01,26.83,27.37,27.72,27.56,27.29,28.02,27.38,27.49,27.68,27.28,26.75,27.17,27.23,27.40,27.17,27.26,27.60,27.89,28.14,28.55,28.21,28.96,28.52,27.95,28.32,28.80,28.16,27.90,28.58,28.69,28.01,28.10,28.85,28.89,28.41,29.28,29.21,29.43,28.57,28.59,28.89,28.62,28.57,28.70,28.30,28.19,27.97,28.30,27.70,28.29,27.94,28.40,28.16,28.17,28.03,28.68,28.97,29.02,28.93,29.23,29.29,29.50,29.39,29.42,29.12,29.17,29.19,28.85,28.73,28.71,28.60,28.18,28.15,27.77,27.76,28.25,27.57,28.45,27.87,28.69,28.90,28.56,28.98,29.30,28.94,28.62,29.08,29.30,29.10,28.89,29.21,29.37,28.92,28.74,29.00,28.66,28.46,27.71,27.92,27.32,27.30,28.06,27.59,28.24,28.29,28.29,28.55,28.20,28.93,28.36,28.88,29.10,28.44,28.94,28.54,28.27,27.89,27.61,27.71,27.13,27.51,27.24,27.19,27.02,26.67,26.70,26.28,26.20,26.54,26.80,27.13,26.95,27.23,27.06,27.25,27.15,27.10,27.34,27.05,27.04,26.96,27.35,27.31,27.86,27.99,28.51,28.61,28.22,28.15,27.53,27.91,28.06,27.50,27.44,28.02,27.92,27.35,27.81,28.21,27.86,27.58,28.22,28.41,27.74,28.10,28.52,28.59,27.83,28.20,28.83,28.43,27.94,28.72,28.97,28.58,28.30,28.54,28.92,28.54,28.73,29.28,29.50,29.21,29.45,29.77],[14.05,11.16,13.23,10.69,10.08,13.46,13.81,11.18,12.76,15.15,15.08,14.45,15.68,17.24,14.05,15.56,17.19,15.86,13.96,16.38,17.48,15.90,15.75,17.71,16.78,18.84,18.31,19.71,19.20,22.67,23.13,19.24,20.02,19.57,21.14,20.03,21.07,20.59,21.11,20.67,19.26,20.40,19.96,21.02,19.59,18.25,18.32,17.54,16.84,16.90,17.72,17.28,18.77,18.23,19.34,18.20,18.53,18.41,18.28,20.12,20.66,18.40,19.43,17.68,17.81,15.95,16.30,15.28,15.06,14.39,12.55,12.71,10.26,12.26,11.11,8.91,9.72,11.99,12.60,10.11,12.56,14.58,12.15,11.13,14.22,15.52,13.76,13.57,16.74,16.61,15.07,15.94,17.90,17.16,16.47,18.01,18.92,18.35,18.34,19.83,19.96,21.82,19.96,19.47,21.54,21.46,19.78,19.97,21.97,21.14,20.14,21.99,21.49,20.53,21.02,18.89,19.74,17.33,17.37,15.23,14.55,13.88,12.60,12.05,9.70,8.93,7.78,9.42,6.34,6.65,4.88,2.97,1.69,0.77,2.32,3.88,5.26,6.48,7.84,8.06,10.36,12.11,13.59,13.34,16.57,15.34,17.11,17.93,18.49,16.60,17.93,16.16,16.42,14.23,13.36,12.33,9.76,10.95,6.36,5.83,5.98,9.43,9.19,7.69,11.40,12.38,12.23,12.39,14.23,15.61,15.21,16.14,17.34,17.65,17.69,18.38,19.26,18.97,19.53,18.29,19.27,17.31,18.88,18.40,17.58,20.06,19.34,20.05,19.40,19.44,21.00,21.98,20.84,21.96,20.13,20.11,19.78,18.41,19.09,17.95,16.19,16.96,15.11,15.25,15.27,12.80,11.08,13.96,13.11,15.77,15.39,17.55,17.84,19.65,19.68,20.56,21.07,21.79,22.81,21.68,20.29,20.22,19.86,18.72,17.65,15.79,14.98,11.40,12.94,12.86,16.85,16.83,19.71,18.73,16.73,19.03,20.14,18.95,17.87,20.36,20.93,18.64,19.80,21.17,20.35,19.25,20.51,21.20,22.36,21.69,20.59,21.68,20.84,20.41,19.12,18.29,16.93,15.75,12.44,13.79,16.96,17.33,19.24,20.07,19.31,19.00,20.35,21.35,20.69,20.69,21.95,21.93,21.52,21.95,22.89,22.31,22.01,23.10,23.88,23.23,23.84,24.50,25.30,25.68,25.62,25.18,24.63,23.77,22.75,21.44,21.09,21.04,20.17,19.33,18.35,15.71,15.44,13.94,16.65,17.15,19.74,22.03,22.32,22.93,24.55,25.33,25.14,25.71,27.69,26.99,26.51,26.20,26.87,26.24,26.38,26.97,27.38,27.03,26.61,27.37,26.86,26.68,26.13,26.05,26.15,25.86,25.53,25.64,25.88,25.61,25.17,25.77,25.25,26.04,26.77,26.64,27.10,27.99,28.17,27.55,27.77,27.20,27.73,27.84,27.66,27.48,28.35,27.89,27.57,28.39,28.16,28.33,27.78,27.10,27.44,26.63,26.48,26.20,25.83,25.64,25.73,25.25,25.33,25.22,24.87,24.72,24.84,24.50,24.71,25.28,25.82,25.68,25.88,25.60,26.14,25.84,26.25,26.37,26.16,26.39,26.80,26.71,27.24,27.41,27.54,27.91,27.51,27.35,27.02,27.02,26.99,26.49,26.54,27.02,26.90,26.17,26.59,26.82,26.24,26.47,26.89,26.77,26.11,26.53,26.82,26.31,26.54,26.73,26.79,27.10,26.72,26.42,26.72,26.95,26.31,26.57,26.48,26.45,25.70,26.06,25.40,25.68,25.32,25.54,26.01,25.82,25.87,25.49,26.14,25.42,26.12,25.68,26.60,26.70,27.09,27.00,27.39,27.57,27.42,26.82,27.03,25.88,27.14,27.05,27.72,26.74,26.99,27.43,26.96,26.43,26.85,27.13,26.99,26.85,26.92,26.74,26.98,26.36,26.44,25.71,25.95,25.65,25.68,25.23,25.79,25.42,26.63,26.49,26.06,25.32,25.64,25.39,25.23,25.23,25.24,25.26,25.29,25.15,25.48,25.36,25.22,25.66,25.61,25.44,25.55,25.44,25.51,25.27,25.21,24.82,24.34,24.25,23.83,23.44,24.07,23.06,24.23,24.30,23.18,23.86,24.58,24.27,24.77,23.90,24.64,25.06,25.20,25.24,25.17,25.21,25.34,25.13,25.16,25.24,25.28,25.41,25.46,24.85,25.12,24.65,25.06,24.67,24.98,25.09,24.96,25.00,25.34,24.51,24.18,24.82,24.14,24.88,24.80,24.90,25.23,25.58,24.96,25.49,25.13,25.27,24.97,24.84,25.15,24.87,24.88,24.65,24.80,24.56,24.03,24.12,24.48,23.75,23.25,23.73,23.64,22.70,23.25,23.41,24.11,23.80,24.35,24.48,24.90,24.90,25.11,24.85,25.26,25.81,25.47,26.46,26.16,27.20,26.82,25.94,26.02,26.10,25.35,25.15,25.25,24.94,24.81,24.68,24.75,24.54,24.12,23.96,24.34,23.87,23.75,23.48,24.52,24.67,24.55,24.04,24.83,24.90,25.01,23.69,24.25,24.59,24.81,24.98,25.56,25.82,24.89,25.88,26.89,27.16,28.71,28.75,28.81,28.99,29.48,29.39,29.41,29.55,23.98,23.88,24.02,22.62,22.13,22.24,21.60,19.88,20.67,20.27,19.71,20.81,20.91,19.97,19.86,21.17,20.56,19.32,20.35,21.20,22.04,21.64,19.92,18.90,18.32,17.80,17.65,17.67,15.82,15.00,15.52,14.82,13.48,12.34,12.24,11.19,13.85,13.82,15.80,16.81,17.76,17.08,18.56,18.49,19.15,17.51,16.63,18.95,18.34,16.34,17.17,19.55,18.54,16.84,18.21,18.15,16.04,18.24,16.35,16.57,19.23,19.07,17.74,18.91,20.66,20.01,19.59,21.09,22.90,23.37,23.50,24.99,25.73,25.99,26.54,26.71,27.14,27.47,28.16,28.47,28.97,29.04,29.46,29.57,29.70,29.72,29.69,29.52,29.26,29.22,28.74,29.23,29.33,29.03,28.89,28.74,28.89,28.50,28.50,27.68,28.17,28.32,27.75,27.53,27.89,27.82,27.60,26.81,26.43,25.59,26.38,26.46,27.10,26.47,26.92,27.71,27.66,28.32,28.61,28.01,28.30,28.06,28.21,27.99,28.80,28.96,28.97,29.08,28.36,28.41,27.86,27.93,27.40,27.52,26.59,26.58,25.94,25.41,25.28,24.85,24.17,23.90,24.10,23.17,23.23,23.33,23.82,24.38,24.91,24.88,25.72,26.24,26.52,26.95,27.49,28.05,28.17,28.63,28.66,29.30,29.03,29.48,29.25,29.19,29.26,29.55,29.59,29.51,29.64,29.30,29.17,28.75,28.51,28.04,27.65,27.25,26.61,26.31,25.97,26.11,25.88,26.47,26.58,26.49,27.11,27.45,27.09,27.41,27.93,27.84,27.69,28.20,28.47,28.16,28.47,28.78,28.81,28.72,28.84,29.25,29.19,29.32,29.62,29.29,29.23,29.45,29.26,29.18,29.18,28.72,28.38,28.57,28.10,28.22,28.31,27.64,28.46,28.61,28.39,28.70,28.21,28.69,28.48,27.74,27.77,28.38,28.01,27.43,27.80,27.98,27.68,27.56,27.99,28.00,27.78,28.13,27.99,28.01,27.45,27.86,27.68,27.81,27.26,27.33,27.51,26.60,27.07,27.44,27.16,27.68,27.71,28.11,28.42,28.38,28.78,28.97,29.22,28.75,28.80,29.19,28.98,29.13,29.02,28.99,28.86,28.91,28.68,28.53,28.54,28.35,28.66,28.07,28.06,27.71,27.44,27.61,26.75,27.35,26.81,27.14,27.36,27.50,27.70,28.14,28.01,27.93,28.35,28.45,28.35,28.30,28.64,28.85,28.50,28.31,28.80,28.46,28.05,27.84,27.48,26.98,26.63,27.26,26.66,27.46,26.97,27.40,27.07,27.20,27.40,27.29,27.12,27.01,26.94,26.85,26.91,26.69,26.86,26.39,26.78,26.52,27.15,26.83,27.48,27.13,27.46,27.04,27.23,27.18,27.24,27.89,27.91,28.10,28.14,27.64,27.81,27.39,27.12,27.01,26.56,26.34,25.99,25.84,25.94,25.66,26.37,25.30,25.11,26.01,25.55,25.17,25.64,26.32,26.03,26.24,26.71,26.75,26.80,27.04,27.01,27.11,27.21,27.62,27.42,27.24,27.98,27.98,28.05,27.92,28.30,28.29,28.19,28.39,28.66,28.68,28.50,28.63,28.86,29.06,28.84,28.91,29.06,29.33,29.19,28.96,29.35,25.48,26.06,25.62,25.53,24.84,24.28,23.63,24.24,23.71,23.77,23.83,23.11,22.98,23.61,23.47,22.72,23.33,23.87,23.69,23.78,24.90,24.67,24.31,25.32,25.21,25.51,25.08,25.05,25.87,25.83,25.34,25.54,26.13,25.82,25.92,27.09,25.79,26.29,25.90,26.59,25.83,26.17,25.14,24.63,25.03,25.54,25.51,24.35,24.81,25.48,24.74,23.87,24.79,25.23,24.36,24.59,25.85,25.22,26.08,25.30,24.91,24.76,25.46,24.58,24.19,25.11,25.27,24.18,25.72,25.43,25.52,25.94,25.59,25.55,25.97,25.79,26.30,26.10,26.76,26.87,27.46,26.96,27.84,28.08,27.85,28.26,28.75,28.10,28.23,27.59,27.71,27.51,27.18,26.46,26.75,26.33,26.19,25.61,25.77,24.43,24.67,25.15,24.34,23.74,23.94,23.39,23.33,22.87,22.26,22.48,22.99,23.07,23.75,23.92,24.86,24.96,25.73,25.67,26.66,27.27,27.62,27.46,28.10,28.00,28.83,28.59,28.04,28.35,27.89,27.30,26.96,25.80,26.19,24.75,24.54,23.57,22.97,23.06,21.94,22.64,21.64,22.73,23.25,23.35,22.67,23.64,23.69,22.93,23.16,23.53,24.21,24.07,25.28,25.20,25.93,26.01,26.99,26.92,27.84,28.27,28.33,29.01,28.44,28.88,28.93,28.70,29.01,28.44,28.55,28.00,27.30,27.37,26.37,26.67,25.76,25.93,24.92,25.32,24.61,25.26,23.76,23.56,23.47,23.86,24.88,23.94,23.80,24.73,25.08,24.66,24.80,25.58,25.29,25.57,25.76,26.06,25.98,26.00,26.46,26.69,26.51,27.14,27.37,27.22,26.81,27.48,26.81,27.04,26.97,26.61,26.25,26.50,26.66,26.76,26.67,26.79,27.07,27.45,27.67,28.08,27.82,28.71,28.09,27.43,27.97,28.42,27.68,27.32,28.24,28.30,27.47,27.58,28.46,28.45,27.83,28.88,28.65,28.97,28.04,28.03,28.40,28.12,28.09,28.23,27.86,27.69,27.57,27.91,27.16,27.88,27.54,27.99,27.79,27.78,27.63,28.34,28.80,28.72,28.58,28.84,28.99,29.24,29.18,29.11,28.85,28.89,28.96,28.58,28.41,28.52,28.20,27.85,27.85,27.39,27.25,27.88,27.08,28.10,27.52,28.26,28.47,28.14,28.60,28.93,28.64,28.27,28.69,28.99,28.87,28.62,28.89,29.15,28.69,28.39,28.78,28.31,28.14,27.30,27.50,26.84,26.77,27.62,27.05,27.77,27.76,27.76,28.01,27.55,28.33,27.74,28.42,28.63,27.88,28.31,27.95,27.75,27.28,27.11,27.06,26.48,26.94,26.65,26.62,26.35,25.91,26.00,25.54,25.47,25.92,26.18,26.57,26.26,26.72,26.48,26.66,26.53,26.42,26.67,26.38,26.29,26.35,26.80,26.52,27.26,27.29,27.98,27.96,27.57,27.51,26.77,27.14,27.39,26.77,26.72,27.30,27.15,26.60,27.05,27.53,27.28,26.92,27.55,27.85,27.12,27.52,27.92,28.03,27.20,27.64,28.31,27.89,27.40,28.10,28.49,28.06,27.83,28.01,28.26,28.06,28.45,28.94,29.22,29.00,29.33,29.67],[13.04,10.72,11.99,9.70,9.68,11.62,10.98,9.15,10.26,12.04,12.03,10.85,12.11,13.06,10.60,11.06,13.38,12.16,10.10,12.73,14.34,12.54,12.45,14.07,13.50,15.24,14.61,15.56,14.98,17.11,17.48,14.91,15.58,15.34,16.18,15.75,15.73,15.59,16.03,15.71,14.88,15.69,15.30,16.36,15.23,14.20,13.49,13.36,12.92,12.61,13.59,13.38,14.42,13.98,15.19,14.59,15.04,14.70,14.76,15.76,16.09,14.58,15.32,13.34,13.62,12.00,12.26,11.25,10.67,10.31,9.63,9.12,8.76,9.92,9.08,7.61,7.37,9.79,10.13,6.49,9.25,10.92,9.30,7.89,10.34,11.36,9.74,9.50,11.58,11.87,10.68,11.16,12.87,12.50,12.05,13.82,15.07,13.95,14.17,15.05,15.31,16.62,15.62,15.19,16.49,16.42,15.66,15.49,17.04,16.32,16.18,17.52,16.53,16.10,15.96,14.69,15.22,13.47,13.29,11.50,10.29,10.07,9.08,8.62,6.00,7.66,5.87,7.61,6.26,6.68,5.36,4.35,3.36,1.70,0.77,2.26,3.30,4.03,5.15,5.59,6.71,7.58,9.01,9.24,10.51,9.48,11.70,12.34,13.35,11.72,13.45,11.48,12.47,10.10,9.30,8.71,6.06,7.39,4.30,5.11,4.75,6.30,7.03,5.81,8.15,9.13,10.14,10.41,11.08,11.93,12.59,12.87,13.82,14.19,14.90,14.94,15.39,15.54,16.30,14.61,14.92,13.37,14.65,14.67,14.03,16.23,15.28,15.50,15.44,15.91,16.48,17.20,16.69,17.20,16.24,16.05,15.76,14.50,14.87,14.02,12.61,12.92,11.63,11.65,11.57,9.91,8.46,10.35,9.88,11.92,11.82,13.28,13.74,15.35,15.64,16.54,17.08,17.86,18.51,17.27,16.36,15.93,15.34,14.44,13.43,12.13,11.20,8.43,9.67,10.24,13.39,13.06,15.37,14.24,13.02,14.83,15.27,14.33,13.76,15.52,15.97,13.90,15.24,16.65,15.85,14.79,16.35,16.82,17.97,17.52,16.65,17.47,16.42,15.67,15.29,14.24,13.24,12.03,9.78,10.89,13.80,14.41,15.70,16.31,15.59,15.41,16.42,16.85,16.23,16.51,17.43,17.06,16.65,17.59,18.30,17.57,17.60,18.45,19.07,18.42,18.95,19.36,20.91,21.72,21.29,20.89,20.62,19.24,18.34,17.41,17.18,16.44,16.23,15.45,15.01,13.43,12.81,11.71,14.73,15.30,17.93,20.42,20.42,21.56,22.52,23.56,23.33,24.33,25.45,24.44,23.73,23.91,24.28,23.45,23.66,24.38,24.47,24.13,24.04,24.54,23.98,24.04,23.49,23.10,23.22,23.22,22.78,22.66,22.70,22.63,22.37,22.55,22.08,22.37,23.48,23.04,23.85,25.04,25.04,24.47,24.38,23.93,24.48,24.73,24.26,24.19,25.29,24.73,24.40,25.46,25.06,25.14,24.47,24.01,24.10,23.41,23.49,23.01,22.58,22.25,22.26,21.62,21.33,21.41,20.81,20.67,20.68,20.09,20.49,21.18,22.18,22.23,22.49,22.46,22.91,22.80,23.36,23.61,23.41,23.66,23.80,23.90,23.95,24.21,23.87,24.83,24.13,24.01,23.65,23.86,24.12,23.72,23.74,24.02,24.00,23.53,23.67,23.74,23.49,23.70,23.90,23.76,23.08,23.33,23.68,23.09,23.06,23.16,23.45,23.65,23.26,23.01,22.84,23.82,22.79,23.13,22.94,22.96,21.98,22.17,21.26,21.70,20.87,21.09,22.19,22.21,22.50,22.09,23.01,22.83,23.57,22.89,23.23,24.48,24.04,24.18,24.62,25.37,24.68,24.63,24.64,24.43,23.60,24.04,24.37,23.42,23.24,23.72,23.70,23.36,23.70,24.20,23.76,23.90,23.75,23.53,23.55,23.34,22.92,22.63,22.37,22.25,22.93,22.23,22.60,22.93,23.76,24.00,23.61,22.43,23.53,23.31,22.51,22.22,22.59,22.62,22.49,22.10,22.76,22.36,21.76,22.58,22.54,22.23,22.24,22.19,22.24,21.99,21.26,21.17,20.55,20.25,19.76,19.63,19.56,18.74,20.05,20.01,18.71,19.60,20.23,20.24,20.52,20.11,20.22,20.97,21.58,21.60,22.01,21.61,22.17,21.48,21.99,22.61,22.33,22.13,22.55,21.49,22.19,20.86,21.61,20.96,21.64,21.46,21.40,21.60,21.72,20.70,20.40,21.22,20.41,21.43,21.01,21.87,22.20,22.57,21.86,22.72,22.41,22.14,21.71,21.23,22.04,21.68,21.32,21.23,21.36,21.33,20.48,20.50,21.21,20.56,19.62,20.06,20.20,19.28,19.66,20.07,20.64,20.57,21.02,20.82,21.43,21.54,22.03,21.74,22.81,23.05,22.42,23.83,23.04,24.19,23.57,22.56,22.64,22.35,21.76,21.59,21.18,21.04,21.16,21.09,21.04,20.93,20.48,20.25,20.87,19.99,19.71,19.65,21.21,21.52,21.83,20.94,22.07,21.75,21.65,19.98,20.26,20.84,21.13,21.79,22.53,22.95,22.15,23.17,24.53,24.68,26.57,26.99,27.04,27.35,28.07,28.12,28.02,28.43,20.15,19.02,19.17,17.90,17.02,17.49,16.61,15.59,15.54,15.92,15.67,16.01,15.84,14.83,15.52,15.90,15.12,14.09,15.27,15.75,16.04,15.98,14.36,13.86,13.59,12.24,12.31,13.05,11.13,10.16,10.86,10.74,9.24,8.11,9.88,8.57,10.03,9.83,11.44,12.03,13.44,12.03,14.16,14.26,14.64,13.33,12.28,14.34,14.35,12.69,13.38,14.99,15.15,12.88,14.78,13.85,12.68,13.72,12.22,11.92,14.33,13.82,12.17,13.78,15.11,14.47,13.79,15.61,17.66,17.89,18.59,20.44,21.51,21.55,22.55,22.98,23.67,24.31,25.06,25.82,26.39,26.66,27.45,27.61,27.85,27.99,27.99,27.64,27.42,26.96,26.43,27.33,27.33,26.63,26.52,26.29,26.50,25.89,25.94,24.72,25.39,25.54,24.76,24.53,25.22,24.93,24.64,23.79,23.27,22.46,22.87,23.16,23.66,23.16,23.80,24.75,24.95,25.63,26.10,25.66,25.88,25.20,25.94,25.85,26.83,26.96,26.80,27.06,25.81,25.97,24.88,25.09,24.24,24.24,23.22,22.77,22.25,21.64,21.25,20.83,19.96,19.77,19.51,18.68,19.14,18.71,19.79,20.33,20.90,20.93,21.89,22.65,22.96,23.47,24.16,25.04,24.96,25.99,25.92,26.99,26.62,27.62,27.06,27.35,27.40,27.69,27.83,27.53,27.50,27.00,26.68,25.89,25.58,24.87,24.40,23.65,22.87,22.32,22.02,22.00,22.17,23.17,23.17,22.94,23.75,24.34,23.69,24.08,24.97,25.03,24.57,25.29,25.85,25.46,25.71,26.17,26.43,26.26,26.37,27.06,27.03,27.45,27.81,27.05,27.09,27.31,27.03,26.88,26.81,26.04,25.72,25.93,25.32,25.53,25.66,24.89,26.04,26.16,25.99,26.66,26.11,26.51,26.33,25.31,25.60,26.03,25.56,24.99,25.55,25.56,25.14,25.14,25.67,25.77,25.24,26.09,25.77,25.96,25.15,25.29,25.38,25.57,24.71,24.91,25.19,23.71,24.40,25.01,24.69,25.25,25.42,26.01,26.31,26.24,26.77,27.01,27.20,26.93,26.83,27.40,27.12,27.41,27.29,27.13,27.03,26.97,26.61,26.50,26.62,26.23,26.54,25.69,25.86,25.20,24.87,25.30,24.01,24.95,24.13,24.44,24.79,25.03,25.45,25.87,25.80,25.72,26.12,26.51,26.11,26.18,26.57,26.83,26.49,26.24,26.70,26.36,25.83,25.50,25.02,24.48,24.06,24.85,24.08,25.01,24.34,24.91,24.49,24.56,25.00,24.80,24.74,24.63,24.34,24.20,24.00,23.97,24.25,23.54,23.96,23.81,24.44,23.90,24.72,23.94,24.30,23.81,24.04,24.37,24.51,25.26,25.10,25.52,25.54,24.91,24.89,24.48,23.81,23.88,23.17,22.86,22.58,22.35,22.69,22.47,23.28,22.38,22.44,22.72,22.12,21.35,22.28,23.34,22.62,22.56,23.50,23.90,23.50,23.74,24.35,24.41,24.02,24.53,24.80,24.49,25.03,25.32,25.51,25.29,25.58,25.77,25.78,25.78,26.22,26.25,26.24,26.22,26.51,27.08,26.76,26.73,26.89,27.34,27.31,27.28,27.73,22.60,23.08,21.84,21.78,20.53,20.38,19.85,19.97,19.81,19.57,19.56,18.89,18.92,19.56,19.39,18.91,19.44,19.62,19.74,20.01,21.20,21.15,20.30,21.84,21.59,22.06,21.79,21.50,22.98,23.01,22.22,22.55,23.53,23.01,23.21,24.35,22.77,23.45,22.41,23.42,22.09,22.74,21.09,20.79,20.98,21.86,21.98,20.31,21.27,22.07,20.89,19.63,20.88,22.20,20.43,20.86,23.22,22.22,23.13,22.35,21.23,21.31,22.33,20.94,20.47,21.39,21.70,20.55,22.44,22.03,22.11,22.77,22.46,22.60,23.09,22.79,23.48,23.02,24.06,24.01,25.06,24.50,25.73,25.58,25.55,26.13,26.69,25.62,25.78,25.00,24.95,25.09,24.38,23.48,23.89,23.17,23.17,22.21,22.18,21.05,21.38,21.62,21.21,20.42,20.70,20.22,20.16,19.47,19.10,19.28,19.59,19.67,20.43,20.75,21.36,21.57,22.61,22.42,23.67,24.60,25.01,24.95,25.86,25.91,27.04,26.56,25.68,26.30,25.60,24.43,24.11,22.73,22.82,21.50,21.20,20.25,19.60,19.69,18.68,19.31,18.57,19.05,19.39,19.52,19.27,19.75,19.82,19.47,19.61,20.04,20.88,20.84,22.09,22.06,22.98,22.84,24.18,24.12,25.39,25.76,25.98,27.17,26.39,27.28,27.21,27.12,27.34,26.56,26.39,25.64,24.59,24.90,23.45,23.95,22.48,23.03,21.61,22.16,21.35,21.93,20.37,20.19,19.94,20.57,21.54,20.25,20.45,21.43,21.69,21.42,21.40,22.38,22.12,22.28,22.41,23.13,22.89,22.44,23.34,23.89,23.70,24.19,24.76,24.23,24.16,24.99,24.25,24.36,24.18,23.51,23.18,23.85,23.71,24.15,23.84,23.98,24.43,24.91,25.29,26.00,25.58,26.57,26.04,24.97,25.64,26.20,25.31,24.78,25.98,26.10,24.92,25.12,26.29,26.23,25.40,26.94,26.55,27.01,25.55,25.56,26.09,25.82,25.76,25.97,25.56,25.20,25.10,25.49,24.64,25.43,24.93,25.67,25.57,25.35,25.56,26.39,26.98,26.87,26.98,27.41,27.27,27.73,27.68,27.36,27.04,27.18,27.22,26.56,26.49,26.56,26.23,25.58,25.73,24.71,24.79,25.60,24.55,25.90,25.06,25.98,26.34,25.99,26.55,27.02,26.65,26.07,26.71,27.20,26.92,26.54,26.94,27.27,26.67,26.17,26.62,26.12,25.77,24.81,24.90,23.92,24.19,25.15,24.52,25.31,25.35,25.18,25.72,25.08,26.14,25.35,26.19,26.61,25.39,26.18,25.49,25.26,24.78,24.49,24.53,23.90,24.43,23.77,23.91,23.29,22.67,22.77,22.46,22.60,23.15,23.46,23.67,23.72,24.07,23.63,23.76,23.81,23.36,24.04,23.43,23.59,23.62,24.04,23.75,24.73,24.78,25.59,25.57,25.02,24.83,24.01,24.38,24.80,24.11,23.86,24.63,24.59,23.89,24.38,24.97,24.70,24.19,24.76,25.43,24.62,24.78,25.40,25.73,24.71,25.21,25.95,25.61,25.02,25.83,26.21,25.99,25.50,25.74,26.35,26.14,26.47,27.17,27.61,27.53,28.07,28.37],[11.44,9.49,9.98,8.40,8.45,9.74,9.39,7.99,9.27,10.49,9.72,9.09,9.43,10.34,8.90,8.68,10.18,9.91,8.90,9.86,11.38,10.22,10.01,11.19,10.56,12.43,11.37,12.63,12.31,14.19,14.62,12.26,12.53,12.32,12.94,12.48,12.88,12.44,12.74,12.24,11.29,12.18,11.87,12.68,12.10,10.67,10.25,10.42,9.49,9.91,11.10,10.70,12.00,11.46,12.75,12.17,12.56,12.20,12.21,13.47,13.55,12.36,12.96,10.83,11.16,9.75,10.07,9.50,8.38,8.23,7.30,8.05,7.46,8.57,8.39,7.20,6.23,7.77,7.20,4.78,5.75,7.45,7.01,5.45,7.21,8.25,7.57,7.51,8.64,9.01,8.45,8.74,10.15,9.98,9.77,10.75,12.14,11.55,11.48,12.57,12.95,13.60,12.85,12.64,13.69,13.47,13.13,13.14,14.16,13.59,13.54,14.42,13.94,13.75,13.47,12.53,12.91,10.95,10.67,9.45,8.89,8.32,7.19,7.15,4.48,6.28,5.50,7.20,5.87,6.90,5.44,4.90,4.36,3.05,1.45,0.76,1.42,2.57,2.83,3.21,3.89,4.51,6.27,6.40,8.06,7.77,8.79,9.61,10.24,8.99,10.78,9.13,10.36,9.20,8.22,7.19,4.87,5.89,4.14,4.75,4.69,5.04,6.38,5.96,7.15,7.94,8.25,8.37,9.21,9.60,9.99,10.28,11.05,11.76,12.15,12.23,12.31,12.43,13.12,11.98,12.20,11.00,12.12,12.34,11.60,13.47,12.76,13.54,12.94,13.45,14.06,14.45,14.01,14.20,13.35,13.33,12.86,11.80,12.18,11.54,10.50,10.82,9.71,9.96,9.48,8.47,7.46,9.37,8.82,9.70,9.78,11.01,11.47,12.71,12.81,13.48,13.85,14.70,15.38,14.10,13.39,12.82,12.48,11.76,10.96,10.01,9.62,8.35,8.61,8.80,10.90,11.39,13.10,12.36,11.05,12.10,12.84,11.87,11.32,12.95,13.26,11.69,12.65,13.51,13.20,12.31,13.44,14.34,14.91,14.70,13.60,14.22,13.19,12.57,12.44,11.26,10.69,9.97,8.60,9.33,10.96,11.82,12.55,12.83,12.86,12.61,12.95,13.21,13.27,13.29,13.85,13.81,13.38,13.93,14.98,14.27,14.13,15.28,15.92,15.51,16.11,16.77,18.32,18.90,18.37,17.91,17.63,16.07,14.88,13.90,13.50,13.09,12.79,12.22,12.16,10.53,10.29,9.37,12.42,12.73,15.71,17.74,18.46,20.11,21.18,22.14,22.12,23.22,23.45,22.87,21.84,21.76,22.54,22.06,22.05,22.36,22.73,22.29,22.15,22.60,22.07,22.14,21.84,21.27,21.25,21.25,21.14,20.67,20.68,20.74,20.46,20.48,20.10,20.18,21.46,20.93,21.85,23.26,23.41,22.52,22.65,22.05,22.54,22.85,22.34,22.26,23.40,22.97,22.82,23.69,23.51,23.40,22.82,22.35,22.40,21.52,21.64,21.01,20.59,20.24,20.38,19.63,19.45,19.43,18.76,18.59,18.58,17.86,18.59,19.08,20.22,20.24,20.86,20.65,21.13,21.00,21.61,21.79,21.65,21.95,21.85,22.24,22.48,22.51,22.06,23.06,22.27,22.31,21.92,22.08,22.43,21.84,22.14,22.19,22.40,21.76,22.15,22.16,21.67,21.92,22.21,21.94,21.12,21.49,21.71,21.09,20.98,21.18,21.54,21.64,21.16,21.03,20.83,22.01,20.62,21.04,21.00,21.21,20.02,20.19,19.24,19.78,18.79,18.96,20.07,20.13,20.88,20.33,21.27,21.33,21.79,21.05,21.40,21.59,21.82,21.86,22.32,23.11,22.75,22.93,23.22,22.98,23.00,22.11,23.04,22.37,22.12,22.48,22.41,21.76,22.00,22.58,22.02,22.23,22.08,21.76,21.84,21.74,21.12,20.86,20.39,20.57,21.20,20.51,20.93,21.24,21.75,21.83,21.49,20.87,21.34,20.94,20.70,20.68,20.80,20.73,20.66,20.27,21.18,20.70,19.88,20.54,20.63,20.16,20.21,19.96,20.17,19.71,18.99,19.41,18.57,18.46,17.81,17.43,17.45,16.88,18.09,18.20,16.78,17.22,18.07,17.92,18.34,18.06,17.91,18.99,19.44,19.53,19.97,19.44,20.27,19.24,20.07,20.73,20.99,20.19,21.09,19.67,20.30,18.72,19.49,18.81,19.44,19.13,19.33,19.46,19.44,18.42,18.14,19.16,18.28,19.30,18.77,20.06,20.31,21.29,20.68,21.45,20.89,20.87,19.88,19.76,20.56,19.82,19.25,19.15,19.43,19.26,18.35,18.20,19.16,18.17,17.44,17.89,17.82,16.57,16.92,17.34,18.29,18.36,18.77,18.81,19.29,19.22,20.10,19.98,21.18,21.54,20.88,22.35,21.23,22.44,21.95,20.92,20.80,20.30,19.83,19.54,19.14,18.97,18.99,19.16,19.37,18.59,18.46,18.44,18.67,17.81,17.57,17.60,19.28,19.33,19.75,18.80,20.21,19.62,19.25,17.91,18.19,18.79,19.02,19.75,20.42,21.27,20.18,21.25,22.65,22.63,25.30,25.18,25.69,26.40,26.94,26.80,26.92,27.35,18.09,16.91,16.72,15.66,14.46,14.84,13.90,12.55,13.09,13.30,13.25,13.50,13.59,12.83,13.32,13.76,13.18,12.42,13.41,13.72,13.90,13.77,12.60,11.92,11.47,10.72,11.33,11.30,9.71,9.62,10.09,9.40,8.13,7.76,8.29,7.81,8.42,7.95,10.17,10.14,11.24,10.55,11.70,12.23,12.55,11.50,10.86,12.51,12.51,11.07,11.51,12.85,12.47,11.31,12.01,11.37,11.32,11.68,10.97,10.99,11.94,12.51,11.51,12.15,12.92,13.01,12.26,13.41,15.24,15.75,16.10,18.09,19.14,19.14,20.22,21.29,21.80,22.75,23.41,24.03,24.67,24.96,25.61,25.79,26.11,26.33,26.36,26.14,25.84,25.21,24.71,25.88,25.79,24.92,24.91,24.84,24.83,24.15,24.20,22.87,23.65,23.71,22.82,22.52,23.12,23.18,22.87,22.16,21.56,20.38,20.93,20.91,21.74,21.27,21.80,22.98,23.26,23.91,24.33,24.01,24.15,23.53,24.39,24.14,25.38,25.45,25.18,25.35,23.97,23.95,23.02,23.08,22.54,22.24,21.15,20.60,20.36,19.43,19.13,18.48,17.44,17.29,17.67,16.77,17.63,17.19,18.09,18.46,19.19,18.93,19.98,20.65,20.96,21.23,22.22,22.90,23.06,24.08,24.04,25.22,24.87,25.62,25.33,25.58,25.55,25.87,26.08,25.61,25.56,25.36,24.80,23.99,23.62,22.83,22.24,21.71,20.72,20.36,19.64,19.61,20.14,21.70,21.45,20.97,21.75,22.32,21.70,22.01,22.78,22.94,22.40,23.17,23.87,23.42,23.68,24.17,24.60,24.40,24.46,25.33,25.39,26.05,26.13,25.30,25.50,25.53,25.27,25.23,25.01,24.35,23.87,24.12,23.64,23.69,24.09,23.14,24.38,24.35,24.39,24.90,24.66,24.80,24.60,23.65,23.79,24.24,23.73,23.13,23.80,23.70,23.18,23.19,23.78,23.96,23.40,24.35,24.19,24.29,23.33,23.36,23.48,23.68,22.73,23.02,23.42,21.86,22.38,23.20,22.95,23.59,23.91,24.52,24.94,24.74,25.33,25.46,25.56,25.56,25.16,25.74,25.47,25.62,25.47,25.26,25.47,25.25,24.88,24.84,25.18,24.60,24.89,24.09,24.32,23.52,23.31,23.79,22.47,23.18,22.10,22.30,22.88,23.17,23.63,24.20,24.04,23.91,24.52,24.89,24.41,24.48,24.73,25.18,24.87,24.70,25.14,24.74,24.30,23.91,23.40,22.76,22.06,23.03,21.84,23.13,22.28,23.12,22.49,22.22,22.92,22.94,23.13,22.77,22.25,22.43,21.61,22.04,22.25,21.01,21.95,21.88,22.69,22.08,23.02,22.06,22.30,21.39,21.74,22.39,22.40,23.55,23.27,23.80,23.92,23.21,22.96,22.56,21.75,21.78,21.17,20.76,20.44,19.90,20.36,19.94,20.89,20.45,20.45,20.81,20.12,19.39,20.40,21.57,20.56,20.68,21.75,22.08,21.51,21.73,22.64,22.74,22.05,22.75,23.12,22.57,22.91,23.62,23.60,23.27,23.71,23.95,23.93,23.81,24.34,24.45,24.42,24.33,24.93,25.22,25.18,25.01,25.32,25.89,26.00,25.89,26.58,20.80,20.93,19.49,19.40,18.24,18.08,17.95,18.26,17.55,17.55,17.45,17.03,17.32,18.00,17.53,17.22,17.50,18.19,17.82,17.91,19.08,19.05,18.53,20.15,19.76,20.41,20.23,19.99,21.09,21.25,20.53,20.45,21.53,20.92,21.05,21.23,20.78,21.37,20.40,21.36,20.09,20.86,19.10,18.71,18.55,19.53,20.10,18.31,19.14,20.20,19.43,17.93,18.66,20.12,18.83,18.96,21.37,20.43,21.63,20.78,19.77,20.16,21.07,19.34,18.64,19.93,20.12,18.81,20.47,19.83,19.83,20.85,20.67,20.84,21.51,20.71,21.80,21.21,22.44,22.24,23.34,22.54,23.83,23.92,23.67,24.37,24.89,24.00,24.13,23.14,23.26,23.92,22.77,21.73,22.67,21.87,21.32,20.34,20.37,19.31,19.84,19.98,19.42,18.86,19.38,18.91,18.88,18.37,18.15,18.03,17.89,18.28,18.70,19.13,19.60,20.07,21.20,20.97,22.03,22.93,23.35,23.34,24.48,24.65,25.85,25.20,24.28,24.78,23.89,22.66,22.52,21.10,21.53,19.91,19.60,18.43,17.88,17.80,17.30,17.72,17.04,17.50,17.92,18.01,17.89,17.70,17.92,17.98,18.12,18.30,19.31,18.99,20.55,20.35,21.58,21.21,22.59,22.40,23.72,23.96,24.43,25.59,24.87,25.88,25.77,25.38,25.77,24.81,24.71,24.05,22.81,23.27,21.68,22.31,20.41,21.30,19.70,20.20,19.40,19.93,18.76,18.77,18.53,18.85,19.70,18.76,18.80,19.47,19.84,19.54,19.49,20.30,20.17,20.11,20.49,21.22,20.60,20.35,21.53,21.91,21.72,22.54,22.77,22.42,22.35,23.07,22.19,22.37,22.27,21.48,21.32,21.95,21.80,22.32,21.82,21.99,22.44,22.91,23.50,24.24,23.66,24.70,24.14,22.98,23.76,24.37,23.55,23.05,24.28,24.30,23.37,23.46,24.75,24.67,23.94,25.47,25.11,25.37,23.99,24.07,24.55,24.32,24.22,24.43,24.13,23.59,23.34,23.82,22.82,23.59,22.96,23.78,23.54,23.63,23.70,24.59,25.12,25.12,25.26,25.64,25.57,25.90,25.94,25.57,25.22,25.37,25.56,24.95,24.70,24.73,24.20,23.71,23.90,22.88,22.78,23.87,22.56,24.20,23.23,24.36,24.79,24.51,25.03,25.43,25.17,24.47,25.12,25.56,25.31,25.03,25.20,25.55,24.93,24.48,24.80,24.35,23.87,22.80,23.01,22.09,22.17,23.47,22.86,23.78,23.84,23.70,24.34,23.70,24.81,24.00,24.68,25.18,24.09,24.79,24.04,23.84,23.30,22.81,22.91,22.11,22.86,21.86,22.14,21.13,20.60,20.71,20.64,20.59,21.21,21.61,21.62,21.96,22.16,21.50,21.66,22.10,21.54,22.39,21.49,22.01,21.75,22.09,22.13,22.87,23.38,24.07,24.03,23.62,23.15,22.22,22.68,23.20,22.57,22.21,23.03,23.16,22.35,22.72,23.44,23.11,22.63,23.09,23.92,22.98,23.15,23.72,24.09,22.99,23.44,24.23,23.91,23.16,23.95,24.46,24.18,23.64,23.83,24.27,24.18,24.62,25.60,26.26,26.36,26.90,27.47],[11.73,9.75,10.80,8.17,8.95,10.24,9.51,8.52,9.44,10.74,10.02,9.25,9.99,10.73,8.60,8.89,10.40,10.02,8.64,9.71,10.94,9.77,9.23,10.71,10.08,11.97,11.24,12.28,12.13,13.88,14.28,12.08,12.38,12.03,13.07,12.29,13.09,12.31,12.94,12.38,11.51,12.42,11.75,13.04,11.95,10.96,11.03,10.57,10.03,10.18,10.96,10.63,11.57,11.11,12.50,11.61,12.07,11.13,11.61,12.98,13.36,12.03,12.48,10.39,11.04,9.58,9.74,8.92,8.25,8.13,7.80,7.85,7.58,8.57,8.27,7.06,7.09,7.94,7.37,5.55,5.52,7.60,6.89,4.94,7.00,7.92,7.30,6.77,8.44,8.97,8.26,8.75,10.39,10.14,9.86,10.61,11.37,11.09,11.06,12.05,12.18,13.58,12.22,12.10,13.46,13.25,12.52,12.75,13.95,13.35,13.09,14.19,13.70,13.54,13.27,12.21,12.54,10.52,10.52,8.90,8.16,7.77,6.69,6.94,5.21,6.45,6.01,7.30,6.78,7.46,6.47,5.64,5.51,3.77,2.64,1.24,0.76,1.57,2.14,2.78,3.47,3.92,5.52,6.19,7.28,7.15,9.03,9.56,10.43,9.29,10.67,9.09,9.73,8.12,7.54,6.61,4.17,5.98,3.60,4.36,4.11,4.83,6.19,6.00,6.84,7.79,8.30,8.03,8.67,9.41,9.75,10.11,10.62,10.72,11.04,11.64,12.40,12.35,12.81,11.07,12.22,10.58,11.75,11.46,10.42,12.97,11.97,12.59,12.14,12.69,13.45,14.04,13.53,13.66,13.08,12.82,12.50,11.64,11.96,11.10,9.70,10.17,8.94,8.63,8.55,8.00,6.36,7.78,7.20,8.48,8.73,10.15,10.90,12.45,12.61,12.93,13.49,14.28,14.92,13.51,12.98,12.82,12.35,11.57,10.25,9.01,8.66,6.69,7.32,7.72,9.92,9.80,11.67,10.93,9.56,11.36,11.91,11.07,10.39,12.62,12.61,10.84,11.86,13.23,12.45,11.57,12.89,13.05,13.93,13.64,13.02,13.62,13.01,12.58,12.16,10.84,9.99,9.07,7.72,8.40,9.97,10.63,11.67,12.13,11.77,11.45,12.17,12.67,12.39,12.34,13.22,13.25,12.56,13.20,14.30,13.45,13.49,14.54,15.37,14.78,15.48,15.96,17.64,18.11,17.85,17.33,16.93,15.33,14.32,13.18,12.99,12.68,12.25,11.56,10.96,9.19,9.42,8.91,11.64,11.92,14.90,17.15,18.01,19.48,20.86,21.76,21.73,22.95,23.35,22.80,21.79,21.56,22.47,21.78,21.81,22.32,22.67,22.12,21.57,22.50,22.11,21.47,21.41,20.95,20.40,20.38,20.41,19.86,19.72,19.68,19.31,19.53,19.08,19.39,21.07,20.53,21.36,22.61,22.84,22.20,22.51,21.82,22.17,22.75,21.90,22.06,23.05,22.84,22.59,23.66,23.37,23.27,22.61,22.12,22.17,21.16,21.53,20.54,19.99,19.29,19.43,18.85,18.30,18.41,17.98,17.75,17.86,17.26,17.77,18.47,19.56,19.51,20.09,19.68,20.59,20.63,21.33,21.54,21.55,21.51,21.81,21.93,22.27,22.15,22.13,23.01,22.15,22.33,21.92,21.97,22.33,21.97,21.83,22.18,22.14,21.41,22.03,22.14,21.48,21.59,22.21,21.76,20.64,21.23,21.59,20.65,20.49,20.63,20.94,20.85,20.49,20.22,20.02,20.75,19.93,20.41,20.01,19.92,19.29,19.53,18.81,19.12,18.26,18.49,19.65,19.68,20.21,19.45,20.85,20.49,21.84,20.95,21.49,21.79,21.73,21.68,22.30,22.66,22.50,22.45,22.57,22.63,22.16,21.74,21.84,21.21,21.39,22.14,21.94,21.35,21.73,22.57,21.63,21.83,21.89,21.27,21.57,21.51,20.69,20.62,19.66,19.77,20.76,19.63,21.06,21.11,21.35,21.35,20.66,19.86,20.86,20.20,19.53,20.04,20.26,20.21,19.79,18.74,19.96,19.37,18.76,19.50,19.65,19.25,19.05,19.04,19.27,18.97,18.05,18.17,17.31,17.06,16.82,16.30,16.57,16.18,17.26,17.12,15.59,16.29,17.15,17.14,17.57,16.74,16.96,17.85,18.37,18.63,19.00,18.50,19.54,18.30,18.86,20.30,20.36,19.17,19.95,18.39,19.16,17.42,18.51,17.85,18.59,18.28,18.67,18.62,19.08,18.25,17.32,18.21,17.34,18.43,17.80,18.96,19.21,20.19,19.30,20.29,19.42,19.34,18.75,18.44,19.12,18.73,17.98,17.89,18.26,18.30,17.35,16.92,18.00,17.25,16.16,16.64,17.07,15.25,16.15,15.93,17.44,17.70,17.95,17.96,18.56,18.40,18.96,19.08,20.22,20.62,19.79,21.68,20.84,22.07,21.48,20.25,20.45,20.49,19.16,18.94,18.94,18.12,18.15,18.20,18.64,17.67,17.67,17.68,17.86,17.48,17.51,17.49,19.20,18.75,19.39,18.25,19.56,19.32,18.76,17.21,17.49,17.80,18.26,18.97,19.86,20.47,19.41,20.53,21.60,21.91,24.44,24.69,25.47,26.12,26.69,26.43,26.47,27.14,17.37,16.59,16.61,15.05,13.77,13.83,13.23,11.48,11.93,11.82,12.08,12.84,12.76,11.43,12.56,12.83,11.88,11.05,12.50,12.93,13.28,12.97,11.34,10.64,10.37,9.38,9.49,10.01,8.40,7.74,8.16,7.97,7.48,6.64,7.62,6.33,7.65,7.67,9.25,9.96,10.44,9.71,10.99,11.24,11.68,10.44,9.77,11.18,11.01,9.74,10.11,11.56,10.91,9.89,10.26,10.15,9.43,10.03,9.43,9.28,10.63,10.68,9.72,10.46,11.70,11.36,11.12,12.23,14.44,15.11,15.47,17.81,18.49,18.29,19.69,20.58,21.00,22.01,22.75,23.43,24.05,24.45,25.18,25.43,25.82,26.04,25.93,25.84,25.41,25.01,24.54,25.67,25.61,24.87,24.93,24.74,24.64,24.11,24.17,22.63,23.49,23.49,22.58,22.19,22.96,22.98,22.53,21.83,21.08,19.92,20.43,20.49,21.23,20.84,21.48,22.75,22.87,23.98,24.27,23.58,23.92,23.11,23.98,23.81,24.91,25.18,25.00,25.09,23.63,23.81,22.58,23.01,22.00,21.79,20.62,20.16,19.82,18.77,18.47,17.86,16.86,16.49,17.07,16.27,16.77,15.91,17.45,17.95,18.56,18.48,19.62,20.33,20.46,21.04,21.78,22.59,22.61,23.82,23.52,24.86,24.39,25.00,24.85,25.10,25.08,25.44,25.56,25.20,25.12,24.82,24.41,23.46,23.23,22.42,21.74,20.90,20.10,19.86,19.36,19.38,19.66,20.93,20.69,20.37,21.14,21.89,21.04,21.53,22.31,22.51,21.86,22.80,23.47,23.08,23.34,23.68,24.32,24.18,24.15,25.02,25.07,25.64,25.78,24.90,25.22,25.18,24.98,24.82,24.86,24.10,23.53,23.82,23.06,23.09,23.75,22.63,24.10,24.08,23.78,24.37,24.08,24.27,24.10,22.90,22.99,23.58,22.90,22.56,22.83,22.96,22.35,22.33,22.99,23.19,22.62,23.52,23.51,23.44,22.27,22.41,22.44,22.71,22.09,22.58,22.56,21.39,21.72,22.39,22.40,22.90,23.52,23.95,24.42,24.33,24.86,25.11,25.18,25.02,24.63,25.23,24.92,25.10,24.91,24.83,24.98,24.71,24.38,24.19,24.57,24.02,24.43,23.65,23.91,23.19,22.90,23.07,22.04,22.53,21.67,21.96,22.37,22.39,23.01,23.48,23.24,23.26,23.87,24.16,23.85,23.74,24.11,24.56,24.17,23.81,24.69,24.20,23.56,23.34,22.67,22.20,21.55,22.09,21.32,22.15,21.72,22.15,22.09,21.54,22.44,21.86,21.96,21.86,21.06,21.35,20.51,21.39,21.10,20.60,21.01,21.32,21.56,21.51,22.32,21.58,22.11,21.17,21.73,22.08,22.24,23.46,23.13,23.55,23.52,22.83,22.53,21.97,21.14,21.04,20.42,19.98,19.82,19.09,19.40,18.95,20.08,19.38,19.57,19.85,19.52,18.85,19.65,20.52,19.67,20.02,20.90,20.94,20.75,21.20,21.64,21.57,21.33,21.84,22.09,21.75,22.29,22.71,22.78,22.66,23.06,23.12,23.21,23.35,23.70,23.86,23.76,24.01,24.44,24.83,25.12,25.13,25.36,26.00,26.00,25.84,26.54,20.55,20.69,19.26,19.06,17.93,17.95,17.49,17.10,16.87,16.56,16.68,16.40,16.57,16.85,16.76,16.37,16.72,17.02,16.88,17.27,18.38,18.19,17.59,19.21,18.93,19.95,19.20,19.03,20.38,20.74,19.96,20.09,21.11,20.59,20.48,21.61,20.37,21.31,19.99,21.31,19.44,20.53,18.32,17.91,17.86,18.94,19.58,17.46,18.17,19.54,18.37,16.95,17.90,19.60,17.62,17.81,20.43,19.05,20.58,19.79,18.26,18.55,20.12,18.32,17.78,19.05,19.29,18.04,19.99,19.30,19.34,20.25,20.06,20.11,20.87,20.13,21.24,20.62,21.85,21.85,22.53,22.03,23.02,22.95,22.88,23.56,23.88,23.21,23.31,22.28,22.47,23.20,22.11,20.90,21.97,20.82,20.52,19.83,19.51,18.86,19.22,19.45,19.15,18.45,19.03,18.51,18.79,18.16,17.63,17.19,17.34,17.62,18.38,18.63,18.91,19.43,20.00,19.72,21.09,22.02,22.66,22.67,23.82,23.98,25.27,24.42,23.49,23.65,22.92,21.58,21.68,20.28,20.59,19.62,19.10,18.32,17.44,17.23,16.69,17.02,16.09,16.46,17.34,17.38,17.02,16.99,17.67,17.54,17.45,17.79,18.92,18.77,19.97,19.93,20.77,20.90,21.79,21.58,22.72,22.97,23.59,24.59,24.00,25.10,25.01,24.57,24.91,23.95,23.64,23.21,21.91,22.44,21.10,21.63,20.13,20.61,19.20,19.69,18.91,19.28,17.96,17.96,17.89,18.27,19.05,18.14,18.33,19.01,19.29,19.08,19.16,19.97,19.42,19.67,19.77,20.52,19.92,19.53,20.82,21.21,20.61,21.87,22.03,21.65,21.54,22.24,21.58,21.79,21.77,20.79,20.51,21.22,21.04,21.65,21.24,21.30,21.90,22.19,22.71,23.47,22.90,24.17,23.41,22.16,23.01,23.73,22.66,22.33,23.57,23.58,22.58,22.73,24.13,23.94,23.17,24.93,24.56,24.89,23.39,23.34,23.90,23.64,23.75,23.96,23.38,22.86,22.55,23.12,22.02,22.81,22.25,23.11,22.97,23.08,23.27,24.16,24.78,24.47,24.64,25.18,25.04,25.45,25.38,25.13,24.69,24.83,25.06,24.30,24.18,24.17,23.80,23.27,23.34,22.28,22.21,23.06,21.97,23.60,22.53,23.88,24.42,23.85,24.47,24.99,24.55,23.85,24.46,24.99,24.88,24.37,24.73,25.12,24.26,23.74,24.21,23.66,23.11,22.16,22.30,21.34,21.42,22.77,22.06,23.08,23.11,22.98,23.78,23.01,24.18,23.33,24.16,24.81,23.45,24.28,23.53,23.18,22.71,22.15,22.25,21.46,22.19,21.14,21.37,20.50,20.01,20.19,20.16,20.15,20.83,21.10,21.18,21.34,21.46,20.90,20.97,21.45,20.81,21.64,20.69,21.34,21.02,21.30,21.38,22.26,22.57,23.52,23.58,23.01,22.57,21.52,21.90,22.42,21.71,21.47,22.07,22.35,21.61,21.82,22.56,22.36,21.81,22.11,23.09,22.31,22.28,22.83,23.28,22.23,22.52,23.46,23.12,22.40,23.14,23.81,23.38,22.88,23.33,23.86,24.08,24.65,25.59,26.12,26.32,26.82,27.37],[11.11,9.27,9.68,7.99,8.55,9.10,8.78,7.91,8.32,9.71,8.73,8.19,9.02,9.50,7.98,8.24,9.51,9.18,8.11,9.21,10.18,9.32,9.48,10.07,9.63,11.25,10.65,11.43,11.29,13.02,13.16,11.29,11.48,11.21,12.46,11.44,12.01,11.44,11.92,11.45,10.57,11.39,10.79,11.99,11.02,9.93,9.69,9.66,9.11,9.27,10.46,9.96,11.21,10.63,11.84,10.77,11.01,10.69,10.69,11.91,12.40,10.70,11.34,10.01,10.47,9.28,9.34,8.37,7.78,7.75,6.56,7.40,6.53,8.01,7.56,6.18,5.80,7.31,6.51,4.42,4.83,6.54,6.25,4.22,5.79,7.20,6.29,6.36,7.55,8.26,7.84,7.98,9.07,9.16,9.22,9.71,10.56,10.27,10.25,11.24,11.16,12.81,11.59,11.16,12.61,12.84,11.73,11.74,13.23,12.81,12.20,13.66,12.95,12.64,12.57,11.04,11.44,9.74,9.76,8.55,7.89,7.33,6.73,6.70,4.17,6.21,5.26,6.86,5.81,7.68,6.12,5.34,5.11,4.07,2.91,2.02,1.18,0.77,1.39,2.23,2.69,3.41,4.19,4.81,6.03,6.66,7.53,8.35,9.12,7.99,9.37,8.32,9.04,7.51,7.39,7.11,4.38,5.49,3.71,4.64,4.27,5.16,5.94,6.28,6.45,7.08,7.72,7.75,8.13,8.90,9.19,9.32,9.99,10.19,10.65,10.79,11.03,11.51,12.13,10.69,11.23,10.22,10.94,10.87,10.04,11.95,11.11,12.00,11.37,11.94,12.86,13.55,12.73,13.39,12.30,12.13,11.89,11.11,11.60,10.74,9.66,10.04,8.39,8.39,8.03,7.86,7.32,8.09,7.68,8.21,8.60,9.68,10.17,11.56,11.33,12.62,12.53,13.76,14.11,12.99,12.29,11.71,11.02,10.36,9.58,8.75,8.09,7.42,6.99,7.25,9.66,9.32,10.79,10.10,9.05,10.29,10.52,10.08,9.57,10.92,11.27,9.94,10.89,11.92,11.38,10.90,11.96,13.24,13.33,13.32,12.36,12.98,12.22,11.07,10.75,9.83,9.35,8.73,6.99,7.80,9.58,9.98,10.80,11.41,10.91,10.77,11.31,11.73,11.06,11.27,12.28,12.00,11.29,12.19,13.13,12.26,12.29,13.58,14.22,13.75,14.52,15.27,16.30,17.14,16.71,16.17,15.65,14.58,13.51,12.49,12.30,11.29,11.07,10.43,10.16,9.32,9.34,8.48,10.70,11.14,13.67,16.17,16.78,18.25,19.51,20.19,20.23,21.89,22.18,22.45,21.72,21.66,22.29,21.72,21.72,22.05,22.39,21.72,21.44,22.19,21.76,21.21,21.07,20.59,20.18,19.98,19.87,19.42,19.59,19.34,18.96,18.95,18.70,18.94,20.28,19.82,20.78,22.21,22.53,21.71,21.85,21.24,21.56,21.90,21.19,21.52,22.33,22.21,21.95,23.00,22.86,22.66,22.02,21.54,21.70,20.63,20.62,20.00,19.47,18.83,18.87,18.32,17.95,17.80,17.38,17.26,17.19,16.39,16.95,17.69,18.81,18.64,19.53,19.33,19.84,19.93,20.74,21.08,21.16,21.29,21.67,21.77,22.32,22.20,22.10,22.94,22.02,21.60,21.45,21.63,21.64,20.93,20.92,21.71,21.28,20.63,21.34,21.48,20.51,20.70,21.31,20.78,19.94,20.46,20.78,20.10,19.86,20.04,20.31,20.31,19.90,19.76,19.52,20.19,19.34,19.67,19.14,19.13,18.71,18.56,17.39,18.39,17.32,17.74,18.88,18.75,19.61,18.97,20.05,19.70,20.61,20.13,20.91,21.01,21.39,21.40,21.97,22.62,22.38,22.07,21.90,21.64,21.81,21.27,21.70,20.69,20.75,21.53,21.24,21.19,21.14,21.77,21.22,21.24,21.27,20.83,21.07,20.63,20.06,19.95,19.22,19.28,20.09,19.49,20.37,20.37,20.84,20.89,20.49,20.06,20.38,20.04,19.53,19.42,19.89,19.96,19.53,18.69,19.61,19.05,18.67,19.04,19.48,18.92,18.73,18.60,18.76,18.29,17.60,17.87,17.07,16.72,16.52,16.27,16.53,15.83,16.72,16.78,15.62,15.61,16.67,16.44,16.96,16.50,16.90,17.48,18.14,18.12,18.40,17.95,18.76,17.83,18.36,19.38,20.02,18.70,19.55,18.18,18.51,17.52,18.10,17.49,18.00,17.75,17.98,18.20,18.06,17.08,16.93,17.69,16.94,17.95,17.61,18.75,18.93,19.78,19.32,19.93,19.43,19.31,18.60,18.28,19.05,18.43,17.65,17.76,18.11,17.78,17.06,16.87,17.68,16.67,16.10,16.66,16.35,15.49,15.90,15.84,16.86,16.84,17.23,17.62,17.96,18.11,18.72,18.85,19.76,20.21,19.58,20.80,20.04,21.32,20.86,19.91,19.73,19.77,18.64,18.52,18.48,17.90,17.80,17.84,18.28,17.09,17.32,17.25,17.27,17.11,17.11,16.79,18.16,18.14,18.48,17.78,18.91,18.37,18.07,16.98,17.29,17.47,17.92,18.54,19.14,19.91,19.24,20.43,21.13,21.52,23.69,23.42,24.07,25.07,25.29,24.86,25.20,26.31,16.42,15.38,15.07,13.88,12.91,12.49,11.96,10.70,11.07,11.27,11.48,11.90,11.87,10.94,11.72,12.07,11.27,10.76,11.40,11.72,12.32,11.87,10.63,10.09,9.90,9.11,8.99,9.53,8.55,7.75,8.28,8.49,7.63,7.80,9.06,6.99,8.42,7.89,8.55,9.16,10.01,9.18,10.54,10.58,10.92,10.06,9.51,10.85,10.46,9.39,9.68,11.11,11.14,9.37,10.20,9.96,9.52,9.71,9.33,9.31,10.05,10.08,9.34,9.91,10.99,10.70,10.21,11.36,13.50,14.55,15.04,17.19,17.60,17.61,18.98,19.93,20.51,21.50,22.00,22.55,23.26,23.61,24.51,24.65,25.18,25.40,25.16,25.06,24.69,24.14,23.73,24.79,24.81,23.97,23.96,23.63,23.74,23.07,22.86,21.53,22.22,22.46,21.58,21.09,21.77,21.92,21.55,20.89,20.25,19.02,19.70,19.52,20.33,19.93,20.55,21.76,21.87,22.96,23.35,22.85,23.18,22.44,22.95,22.86,23.96,24.10,24.00,24.23,22.88,22.94,21.96,22.01,21.32,20.90,20.08,19.48,19.12,18.15,17.85,17.42,16.15,15.89,16.56,15.38,16.11,15.58,16.75,17.20,17.82,17.61,18.57,19.38,19.72,20.03,20.92,21.74,21.98,22.92,22.73,24.07,23.47,24.33,24.17,24.09,24.43,24.74,24.83,24.64,24.56,23.96,23.45,22.63,22.26,21.62,20.97,20.41,19.67,18.91,18.42,18.59,18.97,20.45,20.16,19.63,20.63,21.37,20.42,20.81,21.69,21.65,21.21,21.89,22.71,22.17,22.51,22.94,23.46,23.33,23.38,24.32,24.35,24.98,25.28,24.15,24.26,24.59,24.33,24.00,24.08,23.19,22.73,22.78,22.28,22.38,22.92,22.06,23.36,23.22,23.09,23.82,23.46,23.78,23.32,22.39,22.56,23.01,22.36,22.06,22.41,22.26,21.78,21.87,22.44,22.36,22.04,22.73,22.56,22.54,21.63,21.77,21.98,22.11,21.24,21.77,21.80,20.93,21.13,22.05,21.99,22.55,22.90,23.35,23.83,23.66,24.32,24.52,24.57,24.55,24.38,24.84,24.54,24.56,24.39,24.16,24.45,24.24,23.82,23.54,24.08,23.58,24.01,23.11,23.19,22.51,22.31,22.67,21.67,22.13,21.19,20.99,21.95,21.96,22.57,22.92,22.85,22.70,23.23,23.51,23.21,23.34,23.68,24.13,23.77,23.37,24.25,23.72,23.06,22.60,22.20,21.80,21.23,21.70,20.66,21.59,20.87,21.59,21.02,21.00,21.72,21.42,21.47,21.51,20.51,21.07,19.88,20.25,20.70,20.30,20.73,20.74,21.54,21.14,21.85,21.13,21.38,20.54,20.71,21.50,21.43,22.58,22.27,22.74,22.90,21.98,21.73,21.43,20.75,20.69,20.02,19.88,19.43,18.67,19.06,18.52,19.73,19.40,19.09,19.44,18.95,18.04,19.07,19.95,19.16,19.53,20.38,20.67,20.52,20.56,20.99,21.28,20.77,21.30,21.50,21.36,21.68,22.00,22.11,21.92,22.27,22.47,22.42,22.51,23.06,23.13,23.19,23.24,23.89,24.11,24.07,23.91,24.26,24.78,24.95,24.77,25.58,19.34,19.47,17.98,18.22,17.30,17.08,16.95,17.01,16.39,16.26,16.16,16.03,16.34,16.53,16.40,16.20,16.39,17.17,16.50,16.80,17.83,17.65,17.35,18.89,18.73,19.39,18.59,18.01,19.76,19.64,19.02,19.46,20.07,19.62,20.18,21.25,19.30,20.23,19.37,20.37,19.16,19.91,18.16,17.62,17.28,18.37,18.73,17.58,17.94,19.16,18.30,16.74,17.75,18.86,17.54,17.51,19.61,18.76,19.54,19.32,18.16,18.25,19.38,18.00,17.60,18.74,18.89,17.69,19.16,18.62,18.74,19.52,19.34,19.49,19.95,19.34,20.33,19.81,21.10,20.94,21.82,21.37,22.40,22.46,22.35,23.07,23.49,22.76,22.98,22.00,22.27,22.61,21.88,20.80,21.50,20.53,20.32,19.61,19.08,18.45,18.78,19.08,18.69,18.16,18.56,18.10,18.16,17.81,17.49,17.16,17.06,17.57,17.80,18.06,18.63,19.00,19.82,19.77,20.94,21.52,22.18,22.15,23.18,23.18,24.48,23.78,23.03,23.41,22.46,21.34,21.29,20.10,20.22,18.82,18.50,17.68,17.02,16.90,16.47,17.00,16.37,16.46,16.91,16.97,16.98,16.75,17.39,17.17,16.93,17.41,18.35,17.98,19.30,19.00,20.14,20.07,21.25,21.17,22.18,22.58,23.04,24.14,23.49,24.51,24.41,23.92,24.23,23.32,23.17,22.64,21.39,21.80,20.38,20.80,19.35,19.87,18.57,18.71,18.18,18.83,17.66,17.79,17.70,17.94,18.60,17.96,17.84,18.34,18.67,18.48,18.64,19.18,19.14,19.21,19.55,20.03,19.54,19.38,20.66,20.65,20.30,21.46,21.57,21.39,21.17,21.66,20.97,21.15,20.85,20.42,20.01,20.59,20.44,21.08,20.47,20.80,21.27,21.49,22.07,22.66,22.37,23.50,22.66,21.72,22.29,23.06,22.05,21.74,22.86,22.98,21.93,21.99,23.30,23.25,22.54,24.21,23.74,24.21,22.59,22.58,23.22,22.98,23.00,23.15,22.69,22.06,21.90,22.52,21.66,22.32,21.74,22.50,22.45,22.54,22.40,23.40,23.60,23.89,23.73,24.44,24.35,24.67,24.71,24.47,23.96,24.06,24.32,23.64,23.45,23.41,23.09,22.65,22.75,21.62,21.58,22.70,21.66,22.96,22.08,22.96,23.61,23.09,23.72,24.23,23.89,23.09,23.83,24.21,24.22,23.73,24.07,24.48,23.62,23.06,23.57,23.00,22.46,21.77,21.74,20.84,20.81,22.11,21.41,22.24,22.29,22.21,23.10,22.10,23.48,22.61,23.29,24.02,22.79,23.50,22.52,22.44,21.71,21.55,21.47,20.66,21.62,20.47,20.82,19.98,19.62,19.72,19.49,19.91,20.52,20.80,20.67,20.73,20.98,20.30,20.19,20.75,20.24,20.99,20.14,20.54,20.36,20.57,20.60,21.49,21.77,22.77,22.69,22.23,21.69,20.52,21.03,21.90,21.09,20.55,21.60,21.68,21.02,21.15,22.04,21.60,21.19,21.62,22.53,21.59,21.62,22.22,22.72,21.65,21.88,22.95,22.52,21.84,22.49,23.09,22.72,22.23,22.40,22.75,22.54,22.96,24.04,24.80,24.93,25.62,26.38],[11.68,10.24,10.92,9.10,9.78,10.68,9.65,9.12,9.59,10.71,9.96,9.04,9.19,10.38,9.08,8.83,10.25,9.60,8.52,9.46,10.74,9.44,9.28,10.58,9.46,11.23,10.50,11.37,11.24,13.26,13.57,11.71,11.54,11.34,12.33,11.45,12.03,11.38,11.94,11.11,10.20,11.26,10.88,11.83,11.00,9.61,9.50,9.76,8.72,9.30,10.60,10.08,11.62,10.86,12.05,11.02,11.25,10.45,10.69,12.32,12.85,11.54,12.32,10.01,10.47,8.88,9.21,8.63,7.87,8.07,7.10,8.17,7.57,9.23,8.36,7.23,6.31,7.53,6.86,4.74,4.47,6.69,6.55,4.98,5.91,7.32,6.39,6.01,7.94,8.36,7.87,8.04,9.34,9.30,9.07,9.73,11.06,10.77,10.72,11.94,12.25,13.22,12.12,12.12,13.28,13.18,12.47,12.49,13.75,13.13,12.72,14.19,13.69,12.84,13.10,11.76,12.14,9.96,9.90,8.44,7.80,7.57,6.24,7.16,5.04,6.72,6.43,8.24,7.15,8.75,7.22,6.50,5.92,5.04,4.10,2.59,1.88,1.22,0.77,1.45,2.35,2.96,3.96,4.63,6.18,6.29,7.58,8.78,9.44,8.34,9.76,8.48,9.15,7.70,6.61,6.22,4.53,6.06,4.26,5.79,5.15,5.66,6.57,7.12,7.24,8.11,8.69,8.68,9.19,9.51,9.77,10.17,10.90,11.39,11.41,11.68,12.23,12.02,12.35,11.28,11.99,10.29,11.10,11.07,10.43,12.61,11.52,12.55,11.65,12.24,13.32,14.15,13.10,13.69,12.49,12.42,12.17,11.53,11.68,10.95,9.63,9.73,8.61,8.80,8.60,7.90,6.36,7.91,7.67,9.32,9.06,10.19,10.54,11.98,12.52,13.05,13.25,14.20,15.00,13.87,12.87,12.51,11.88,11.12,10.46,9.58,9.06,7.61,7.91,8.53,10.44,10.55,12.16,11.37,10.39,11.65,11.97,11.20,10.89,11.85,11.92,11.13,11.58,12.88,12.18,11.59,12.71,13.55,14.19,14.11,13.18,13.91,13.03,12.14,11.37,10.98,10.12,9.72,8.38,9.20,10.69,11.16,12.09,12.45,12.13,12.11,12.74,13.01,12.71,12.49,13.47,13.29,12.78,13.49,14.33,13.69,13.56,14.88,15.59,14.90,15.76,16.25,17.66,17.93,17.27,17.56,16.74,15.76,14.51,13.62,13.10,12.55,11.83,11.33,10.79,10.13,10.06,9.62,12.06,12.39,14.86,16.97,17.95,19.35,20.83,21.59,21.61,22.95,24.38,23.69,22.74,22.37,23.17,22.73,22.46,22.95,23.50,22.79,22.47,23.10,22.84,22.19,22.04,21.56,21.13,21.15,20.89,20.56,20.48,20.30,19.87,20.14,19.75,19.93,21.28,20.86,21.71,23.12,23.47,22.73,22.93,22.19,22.61,23.15,22.48,22.61,23.66,23.34,22.96,24.19,23.99,23.92,23.17,22.63,22.85,21.68,22.00,21.16,20.63,20.01,20.22,19.18,19.02,18.78,18.24,18.05,18.02,17.39,18.00,18.74,20.07,19.72,20.78,20.25,21.10,20.85,21.83,22.13,22.35,22.57,22.99,23.27,23.78,23.47,23.27,24.47,23.41,22.89,22.80,22.98,23.09,21.88,22.16,22.93,22.64,21.63,22.40,22.60,21.60,21.75,22.51,22.09,21.12,21.53,22.05,21.23,21.14,21.23,21.49,21.14,21.04,20.99,20.55,21.06,20.43,20.80,20.08,20.18,19.77,19.69,18.90,19.42,18.39,18.89,20.03,19.89,20.95,20.15,21.21,20.82,21.70,21.20,21.87,22.01,22.65,22.84,23.48,24.25,23.95,23.69,23.55,23.30,23.37,22.57,22.71,22.05,21.79,23.08,22.00,21.91,22.21,22.61,22.28,22.20,22.43,22.09,22.35,21.86,21.47,21.21,20.54,20.51,21.13,20.44,21.00,21.25,21.78,21.93,21.54,20.47,21.55,21.45,20.41,20.53,20.84,21.02,20.40,19.62,20.63,20.06,19.50,19.97,20.40,19.78,19.88,19.72,19.76,19.31,18.68,18.54,17.81,17.35,17.08,16.72,16.91,16.30,17.53,17.45,15.65,16.21,17.48,17.16,17.72,17.14,17.75,18.33,18.88,19.15,19.37,18.72,19.79,18.83,19.30,20.52,20.69,19.75,20.53,19.20,19.46,17.84,18.78,18.08,19.25,18.86,19.13,18.94,18.98,18.04,17.71,18.76,17.73,18.79,18.53,19.46,20.19,20.88,20.48,21.26,20.33,20.61,19.52,19.77,20.29,19.39,18.62,18.83,19.08,18.46,17.59,17.51,18.12,17.40,16.29,16.92,16.96,15.84,16.37,16.56,17.50,17.78,18.33,18.35,18.85,19.12,19.44,20.07,21.07,21.80,20.52,22.17,21.14,22.15,21.85,20.84,20.66,20.59,19.79,19.52,19.26,18.95,18.83,18.96,18.98,18.28,18.29,18.11,17.93,17.80,17.67,17.15,18.84,18.36,18.81,18.02,19.18,19.11,18.59,17.86,18.30,18.63,18.93,19.52,20.19,21.20,20.00,21.43,22.04,22.69,24.90,25.06,25.35,25.83,26.69,26.24,26.34,27.44,16.74,16.14,16.03,14.88,13.97,13.60,12.81,11.73,11.71,11.72,11.86,12.65,12.30,11.83,12.09,12.84,12.36,11.56,12.56,13.10,13.42,13.25,11.71,11.19,10.77,10.03,10.09,10.14,8.68,8.07,8.51,8.26,6.81,7.02,7.55,6.20,7.60,7.71,8.83,9.63,10.13,9.98,10.78,11.13,11.21,10.18,9.95,10.93,10.72,9.84,10.41,11.26,10.65,10.12,10.41,10.77,10.23,10.89,10.16,10.12,10.97,11.11,10.34,11.00,12.20,12.07,11.71,12.66,14.84,15.55,15.85,18.16,18.69,19.39,20.69,21.42,21.76,22.62,23.29,23.78,24.48,24.69,25.58,25.56,26.23,26.35,26.11,25.93,25.57,24.89,24.47,25.73,25.74,24.93,24.97,24.88,24.82,24.14,24.19,22.81,23.70,23.61,22.79,22.43,23.14,22.90,22.69,21.96,21.13,20.15,20.84,20.69,21.37,21.10,21.61,22.67,23.05,23.98,24.27,23.76,24.10,23.50,24.04,23.87,24.80,25.03,25.01,25.06,23.90,23.92,22.77,23.03,22.09,21.92,21.21,20.47,20.20,19.03,18.92,18.23,16.83,16.27,17.20,16.12,16.60,15.87,17.43,18.21,19.01,18.89,20.05,20.80,20.97,21.25,21.79,23.00,23.00,23.96,23.84,24.85,24.57,25.38,25.23,25.28,25.51,25.86,25.87,25.76,25.60,24.93,24.59,23.83,23.60,22.94,22.43,21.48,20.99,20.55,19.82,19.55,20.14,21.72,21.40,20.76,21.88,22.81,21.77,21.90,23.00,23.06,22.32,23.12,23.88,23.39,23.54,24.11,24.67,24.37,24.29,25.43,25.44,25.91,26.24,25.18,25.20,25.74,25.58,25.26,25.57,24.65,24.16,24.10,23.62,23.49,24.01,23.08,24.61,24.37,23.96,24.87,24.29,24.74,24.30,23.25,23.30,23.97,23.12,22.73,23.28,23.36,22.74,22.91,23.41,23.39,23.42,24.02,23.84,23.56,22.62,23.01,22.84,23.06,22.02,22.31,22.93,21.62,22.41,22.91,22.56,23.23,23.70,24.28,24.56,25.07,25.43,25.60,25.97,25.61,25.86,26.24,25.85,26.13,25.87,25.68,25.42,25.47,24.93,24.51,24.66,24.63,25.28,24.44,24.06,23.68,23.14,23.40,22.48,23.08,22.32,22.44,22.76,23.15,23.39,23.94,23.81,23.52,24.22,24.57,24.44,24.04,24.78,25.19,24.42,24.02,25.08,24.53,23.73,23.69,22.94,22.56,22.13,22.79,21.87,22.67,21.86,22.35,22.37,22.12,22.75,22.30,22.06,21.86,21.64,21.88,21.29,21.31,21.81,21.39,22.08,21.94,22.53,22.10,22.84,22.19,22.66,21.83,22.01,22.54,22.75,23.99,23.70,24.21,24.06,23.19,22.98,22.51,21.84,21.89,21.45,21.39,20.87,19.65,20.35,19.27,20.81,19.47,19.36,20.16,19.72,19.01,19.78,20.86,20.49,20.43,21.40,21.81,21.79,21.77,22.26,22.51,22.09,22.52,22.86,22.50,22.80,23.08,23.22,22.89,23.13,23.70,23.38,23.46,24.23,24.35,23.95,24.22,25.04,25.61,25.78,25.88,26.11,26.55,26.43,26.18,26.80,20.28,20.73,18.98,19.31,18.45,18.05,17.64,18.25,17.36,17.41,17.38,16.78,16.60,17.93,17.54,16.83,17.31,18.30,17.61,17.74,18.81,18.92,18.80,20.48,20.18,20.85,20.11,19.83,20.90,20.95,20.33,20.48,21.14,21.05,21.12,22.06,20.50,21.14,20.31,21.55,20.43,21.07,19.42,18.81,18.51,19.61,20.03,18.34,18.87,19.73,19.30,17.76,18.64,19.77,18.39,18.98,20.94,20.34,20.96,20.62,19.68,20.06,21.05,19.62,18.91,20.62,20.67,18.97,20.34,19.43,19.67,20.11,20.13,20.62,20.98,20.21,21.14,20.57,21.90,21.94,22.78,22.23,23.43,23.46,23.42,23.96,24.45,23.52,23.75,22.83,22.99,23.10,22.69,21.61,22.19,21.57,20.87,20.12,19.64,18.80,18.92,19.22,19.18,18.26,18.54,17.84,17.84,17.77,17.07,16.89,17.38,17.72,18.71,18.85,19.60,19.80,20.68,20.59,21.88,22.66,23.06,23.30,24.36,24.16,25.38,24.75,23.68,24.31,23.51,22.46,22.38,21.10,21.22,19.99,19.70,18.50,18.01,17.32,16.59,16.85,16.01,16.50,17.12,17.32,17.35,17.06,17.89,17.24,17.88,18.06,19.37,18.96,20.47,19.87,21.05,21.13,22.29,22.17,23.40,23.68,24.14,25.30,24.44,25.71,25.54,25.20,25.53,24.59,24.39,23.49,22.41,22.71,21.56,21.78,20.23,20.85,19.38,19.72,18.86,19.25,17.80,17.99,17.92,18.19,19.11,18.29,18.39,18.99,19.39,18.86,19.40,20.10,19.50,19.88,20.32,20.85,20.24,20.45,21.38,21.63,21.21,22.27,22.46,22.15,22.02,22.58,21.79,22.18,21.85,21.16,20.98,21.67,21.47,21.87,21.40,21.53,22.02,22.48,22.74,23.56,23.00,24.31,23.47,22.45,22.98,23.92,22.69,22.37,23.57,23.78,22.65,22.79,24.18,24.35,23.79,25.54,25.14,25.77,24.03,23.79,24.44,24.03,24.16,24.23,23.46,22.98,22.49,22.97,22.18,22.85,22.57,23.25,23.00,23.28,23.15,23.99,24.75,24.63,24.68,25.49,25.15,25.96,25.73,25.56,24.75,24.91,25.11,24.38,24.01,24.11,23.95,23.45,23.15,22.59,22.33,23.05,22.23,23.42,22.93,23.96,24.64,23.72,24.69,25.35,24.48,23.88,24.70,25.36,25.20,24.36,25.00,25.34,24.20,23.75,24.29,23.63,23.06,22.46,22.32,21.56,21.51,22.63,22.08,23.16,23.39,23.31,24.34,23.38,24.85,23.89,24.84,25.58,24.11,24.86,23.85,23.68,23.03,22.58,22.38,21.46,22.25,21.13,21.41,20.54,20.11,20.11,19.70,20.13,20.77,21.13,21.18,21.42,21.52,20.95,20.97,21.60,20.91,21.83,20.96,21.56,21.43,21.84,21.93,22.90,23.18,24.20,24.30,23.64,23.28,22.02,22.71,23.26,22.29,21.89,23.00,22.83,22.13,22.40,23.34,22.64,22.28,22.92,23.59,22.37,22.78,23.46,23.65,22.66,23.01,24.02,23.29,22.79,23.61,24.23,23.52,23.30,23.50,24.18,24.05,24.81,25.71,26.34,26.14,26.94,27.43],[12.01,10.57,11.41,9.37,9.91,11.30,10.30,9.53,10.54,11.52,10.49,10.06,10.35,10.94,9.82,9.45,10.46,10.25,9.23,9.90,11.23,10.11,9.79,11.02,10.11,11.73,10.82,11.73,11.92,13.19,13.58,11.84,12.06,11.70,12.64,11.61,12.09,11.35,11.95,11.57,10.62,11.63,11.49,12.38,11.44,10.31,10.37,10.16,9.63,9.80,10.70,10.45,11.71,11.19,12.30,11.42,11.54,10.78,10.97,12.24,12.91,11.59,12.23,10.34,10.58,9.24,9.54,9.05,8.40,8.85,7.91,9.04,8.15,10.04,8.97,7.87,6.73,7.29,6.78,4.63,4.46,6.70,7.04,4.88,5.61,7.21,6.74,6.19,7.86,8.57,8.01,8.17,9.62,9.64,9.36,9.82,10.86,10.72,10.59,11.79,12.32,13.49,12.28,12.06,13.28,13.47,12.54,12.52,13.85,13.44,12.73,14.16,13.53,12.73,12.92,11.70,11.97,10.06,9.84,8.75,8.09,8.01,6.95,7.78,5.44,7.44,7.44,8.94,7.60,8.66,7.39,6.66,6.02,5.04,4.72,3.14,2.68,1.89,1.05,0.78,1.72,2.47,3.69,3.89,5.54,5.55,7.08,8.31,9.24,7.83,9.57,8.26,9.09,7.82,7.15,6.70,4.91,6.63,5.04,6.99,5.47,6.10,7.35,7.84,7.61,8.43,9.24,9.01,9.29,9.85,10.20,10.43,11.39,11.80,11.87,12.13,12.50,12.42,12.77,11.80,12.32,10.69,11.72,11.55,10.74,12.60,11.75,12.60,11.84,12.00,13.23,13.81,12.93,13.58,12.56,12.74,12.49,11.83,12.09,11.40,9.98,10.17,8.98,8.80,9.05,8.13,6.77,8.19,7.79,9.37,9.23,10.47,11.05,12.37,12.60,13.46,13.60,14.72,15.12,13.67,13.26,12.81,12.33,11.83,10.68,9.84,9.31,7.51,7.83,8.63,10.68,10.51,12.22,11.59,10.31,11.95,12.36,11.57,10.98,12.62,12.67,11.32,12.14,13.29,12.79,12.12,12.94,13.60,14.38,14.34,13.35,14.14,13.27,12.57,12.02,11.48,10.62,9.93,8.55,9.21,10.91,11.55,12.49,12.90,12.51,12.56,13.10,13.55,13.22,13.11,14.05,13.89,13.35,13.88,14.88,14.21,13.99,15.04,15.86,15.31,15.84,16.06,17.44,18.37,17.75,17.30,16.90,15.48,14.77,13.76,13.60,12.97,12.42,12.03,11.36,10.40,10.36,9.64,12.26,12.39,15.25,17.41,18.07,19.25,20.70,21.45,21.45,22.74,24.12,23.09,22.19,22.28,23.03,22.51,22.44,22.97,23.22,22.66,22.32,22.95,22.60,22.12,21.93,21.44,21.19,21.05,20.80,20.50,20.58,20.39,19.88,20.07,19.71,20.19,21.46,20.91,21.54,23.03,23.50,22.48,23.05,22.12,22.66,23.03,22.25,22.35,23.36,23.17,22.80,23.88,23.75,23.95,23.06,22.46,22.66,21.55,21.86,21.05,20.47,19.97,20.08,19.44,19.12,18.81,18.35,18.09,17.95,17.55,18.16,18.73,20.10,19.96,20.61,20.26,20.89,20.70,21.79,21.98,22.21,22.42,22.77,23.05,23.44,23.26,22.96,23.96,23.08,23.01,22.59,22.84,22.89,22.09,22.15,22.70,22.44,21.52,22.26,22.57,21.66,21.63,22.41,22.00,20.97,21.49,21.93,21.01,20.97,21.15,21.44,21.46,21.14,20.83,20.59,21.30,20.50,20.76,20.36,20.43,19.75,19.84,18.96,19.31,18.55,18.99,20.14,20.03,20.65,19.90,21.16,20.65,21.61,21.08,21.88,21.97,22.45,22.47,23.17,23.57,23.48,23.03,23.33,23.05,22.71,22.09,22.62,21.70,21.72,21.77,21.80,21.31,21.79,22.53,21.82,22.03,22.05,21.55,21.92,21.65,21.28,20.89,20.16,20.15,20.85,20.15,21.09,21.04,21.64,21.80,21.31,20.32,21.36,21.30,20.23,20.35,20.74,20.92,20.35,19.63,20.66,20.08,19.48,20.04,20.41,19.91,19.74,19.79,19.94,19.45,18.91,18.79,18.03,17.50,17.18,16.67,16.92,16.53,17.53,17.43,15.84,16.52,17.44,17.44,18.10,17.28,17.86,18.63,19.28,19.26,19.52,19.04,19.79,18.86,19.36,20.53,20.47,19.59,20.34,19.12,19.50,18.06,19.01,18.42,19.11,19.13,19.18,19.31,19.18,18.31,17.96,18.85,18.04,18.96,18.48,19.44,19.78,20.72,19.94,20.82,19.97,19.90,19.22,19.03,19.56,19.06,18.52,18.45,18.88,18.66,17.72,17.42,18.32,17.44,16.49,17.19,17.19,15.76,16.26,16.65,17.49,17.85,18.38,18.53,18.90,19.02,19.44,19.42,20.87,21.34,20.33,21.81,21.23,22.23,21.83,20.78,20.81,20.85,19.60,19.20,19.35,18.74,18.52,18.43,18.83,18.14,17.90,17.81,18.02,17.71,17.53,16.92,18.64,18.41,18.67,18.02,19.02,18.95,19.01,17.56,18.26,18.38,18.75,19.27,20.15,20.89,19.69,21.08,21.69,22.62,24.64,24.97,25.14,25.80,26.65,26.37,26.53,27.42,17.15,16.58,16.42,15.18,14.11,13.89,12.99,11.58,11.91,11.75,11.74,12.87,12.70,11.49,12.38,13.05,11.99,11.18,12.25,12.85,13.24,12.95,11.39,10.55,10.04,9.27,9.65,9.82,8.06,7.47,8.34,7.77,6.28,6.41,7.33,6.85,7.28,7.11,8.62,8.89,9.53,9.34,10.22,10.60,10.99,9.73,9.52,10.87,10.51,9.36,10.01,11.45,10.55,9.67,10.49,10.44,10.10,10.54,9.92,9.83,10.84,10.87,9.72,10.77,12.01,11.71,11.17,12.60,14.62,15.31,15.65,17.81,18.50,18.81,19.97,21.10,21.69,22.38,22.86,23.51,24.07,24.54,25.44,25.49,26.13,26.25,26.17,25.88,25.73,25.03,24.57,25.73,25.85,24.99,25.00,24.80,24.88,24.04,24.09,22.69,23.53,23.64,22.55,22.05,22.89,22.82,22.21,21.55,20.85,19.87,20.51,20.77,21.53,21.02,21.53,22.77,23.13,24.02,24.33,23.77,24.06,23.41,23.98,23.74,24.87,25.05,25.06,25.06,23.77,23.82,22.85,23.07,22.17,21.94,20.89,20.33,20.20,19.03,18.80,17.98,16.91,16.58,17.20,16.06,16.75,16.08,17.44,17.89,18.78,18.67,19.73,20.50,20.65,21.04,22.02,22.82,22.94,23.89,23.70,24.88,24.34,25.21,25.02,24.92,25.20,25.72,25.74,25.57,25.48,24.88,24.52,23.69,23.50,22.66,22.17,21.53,20.75,20.00,19.46,19.32,19.80,21.30,21.11,20.62,21.63,22.27,21.35,21.81,22.73,22.80,22.21,23.08,23.78,23.32,23.58,24.10,24.59,24.38,24.37,25.46,25.41,25.74,26.24,25.25,25.25,25.66,25.43,25.06,25.29,24.37,23.90,23.90,23.35,23.21,23.88,22.96,24.48,24.20,23.79,24.58,24.11,24.47,24.14,23.14,22.99,23.81,22.98,22.59,22.98,23.06,22.54,22.58,22.99,23.05,22.74,23.67,23.22,23.53,22.23,22.49,22.79,22.77,21.89,22.48,22.72,21.62,21.92,22.75,22.40,22.86,23.43,23.99,24.40,24.63,25.12,25.17,25.46,25.11,25.21,25.58,25.36,25.58,25.26,25.14,25.01,24.92,24.37,23.96,24.44,24.15,24.93,23.89,23.78,23.38,22.64,23.04,22.17,22.80,21.73,22.19,22.35,22.67,22.89,23.59,23.21,23.18,23.83,24.30,23.91,23.58,24.38,24.81,24.15,23.85,24.83,24.34,23.59,23.62,22.79,22.32,21.90,22.48,21.46,22.43,22.10,22.29,22.07,21.59,22.52,21.91,22.07,21.98,21.05,21.86,20.59,21.54,21.14,21.44,21.42,21.52,22.24,21.71,22.57,21.64,22.06,21.46,21.51,22.06,22.23,23.59,23.13,23.82,23.79,22.92,22.65,22.31,21.37,21.54,20.64,20.54,20.28,19.27,19.65,18.85,20.30,19.25,19.22,19.96,19.58,18.83,19.81,20.66,19.75,20.15,21.08,21.27,21.20,21.33,21.87,22.00,21.72,22.26,22.48,22.03,22.53,22.85,22.87,22.72,23.09,23.45,23.15,23.38,24.02,24.12,23.75,24.14,24.74,25.00,25.23,25.23,25.53,26.28,26.36,26.06,26.74,20.03,20.36,18.69,18.65,17.72,17.62,17.44,17.84,17.31,17.22,17.02,16.68,16.62,17.54,17.28,16.48,17.16,17.70,17.28,17.34,18.19,18.18,18.10,19.63,19.43,20.17,19.61,19.56,20.44,20.55,19.93,19.96,20.80,20.48,20.50,21.40,19.95,20.86,19.86,20.74,19.82,20.58,18.88,18.41,18.17,19.02,19.60,18.03,18.30,19.14,18.73,17.61,18.21,19.05,17.99,18.35,20.40,19.40,20.55,20.16,19.01,18.92,20.40,18.87,18.27,19.21,19.66,18.32,19.82,18.91,19.17,19.94,19.34,19.89,20.46,19.58,20.72,19.92,21.39,21.39,22.22,21.71,22.91,22.84,22.97,23.52,24.10,23.04,23.37,22.22,22.40,22.67,22.05,20.97,21.66,20.80,20.51,19.60,19.24,18.41,18.77,19.26,18.73,17.91,18.31,17.57,17.71,17.35,16.85,16.58,16.91,17.20,17.99,18.18,18.91,19.23,20.26,19.92,21.11,21.97,22.53,22.57,23.66,23.47,25.06,24.36,23.19,23.65,22.85,21.55,21.56,20.34,20.51,19.26,18.82,17.66,17.15,16.82,16.33,16.65,16.13,16.17,16.97,17.07,16.96,16.88,17.21,17.09,17.03,17.38,18.50,18.05,19.60,19.27,20.50,20.57,21.62,21.54,22.61,22.91,23.48,24.70,23.87,25.00,25.01,24.53,24.92,23.93,23.72,22.96,21.73,22.17,20.98,21.23,19.65,20.14,18.61,19.04,18.20,18.83,17.37,17.40,17.19,17.70,18.48,17.56,17.72,18.45,18.63,18.44,18.85,19.60,18.91,19.43,19.84,20.29,19.78,19.65,20.87,21.19,20.51,21.67,22.12,21.67,21.55,22.24,21.36,21.73,21.36,20.55,20.23,21.06,20.67,21.40,20.86,21.10,21.75,22.12,22.45,23.19,22.78,24.04,23.22,22.04,22.61,23.49,22.34,22.05,23.29,23.46,22.25,22.29,23.92,23.81,23.12,24.85,24.48,25.00,23.36,23.11,23.81,23.53,23.82,23.91,23.06,22.77,22.28,22.77,22.02,22.58,22.24,22.89,22.80,23.00,23.01,23.87,24.45,24.31,24.48,25.14,24.99,25.60,25.49,25.14,24.53,24.73,24.86,24.08,23.79,23.81,23.65,23.09,22.96,22.41,21.88,22.90,22.05,23.30,22.68,23.81,24.39,23.61,24.37,24.99,24.29,23.49,24.36,24.94,24.87,24.20,24.69,25.10,24.10,23.45,24.12,23.46,22.79,22.28,22.03,21.39,21.23,22.33,21.83,22.70,22.98,22.74,23.84,22.85,24.30,23.26,24.25,24.95,23.45,24.34,23.31,23.18,22.49,22.02,21.93,21.10,21.89,20.65,21.09,20.18,19.53,19.72,19.57,19.67,20.38,20.88,20.86,21.15,21.21,20.62,20.43,21.10,20.36,21.34,20.31,21.06,20.77,21.18,21.33,22.15,22.55,23.71,23.61,22.95,22.52,21.33,21.86,22.55,21.60,21.22,22.19,22.18,21.46,21.72,22.65,22.06,21.67,22.27,23.02,21.89,22.17,22.80,23.11,22.05,22.35,23.54,22.90,22.21,23.02,23.84,23.14,22.69,23.06,23.59,23.70,24.39,25.30,25.91,26.08,26.65,27.08],[12.62,11.42,12.42,10.49,10.94,12.05,11.31,10.54,11.18,12.41,11.60,10.95,11.31,12.10,10.96,11.02,11.90,11.74,10.88,11.48,12.55,11.63,11.46,12.32,11.36,13.22,12.23,13.08,12.97,14.79,14.91,12.94,12.89,12.18,13.30,12.02,12.86,11.87,12.63,11.81,11.12,12.16,11.79,13.19,12.28,11.01,11.42,11.29,10.99,11.30,11.57,11.55,12.25,12.01,13.34,12.14,12.92,11.84,11.99,13.34,13.82,12.29,12.58,11.41,11.60,10.75,10.53,10.15,8.99,9.19,8.13,9.57,8.44,10.78,9.50,8.09,7.37,7.84,6.78,5.12,4.65,6.69,6.87,5.36,5.90,7.44,7.49,6.77,7.65,9.06,8.40,8.27,9.83,10.43,10.01,10.66,11.27,11.17,11.12,11.98,12.27,13.99,12.65,12.33,13.69,14.27,13.01,12.90,14.74,14.57,13.62,15.24,14.54,13.83,13.73,12.29,12.49,11.19,11.04,9.65,8.75,9.19,7.84,8.68,6.49,8.31,7.58,9.62,8.11,9.69,7.63,7.41,6.47,5.68,5.17,3.78,2.93,2.80,1.94,1.31,0.77,1.87,2.89,3.59,4.85,5.37,7.19,7.68,9.11,7.95,9.79,8.34,9.61,8.12,7.62,7.90,5.86,8.11,5.85,7.58,6.99,7.69,8.76,8.88,9.17,9.94,11.00,10.85,11.16,11.51,11.63,11.82,12.53,12.76,13.27,13.58,13.84,14.08,14.61,13.06,13.65,11.82,12.64,12.63,11.92,13.97,12.63,13.59,12.58,13.39,14.56,15.13,14.48,15.36,14.34,14.02,13.94,13.03,13.61,12.38,11.54,11.43,10.31,10.29,10.77,9.37,7.72,9.68,9.15,10.90,11.14,11.61,12.14,13.61,14.02,15.10,15.14,16.60,17.21,15.42,14.74,14.30,13.33,12.74,11.56,11.42,10.93,8.87,9.10,9.54,11.67,11.33,12.74,11.95,11.22,12.63,12.93,12.04,11.86,13.34,13.44,12.00,13.02,14.28,13.62,12.87,14.05,14.90,15.49,15.62,14.63,15.52,14.67,13.57,13.24,12.15,11.82,11.22,9.78,10.39,11.90,12.22,13.20,13.76,13.17,12.98,13.81,14.20,13.58,13.75,14.84,14.36,13.83,14.82,15.87,14.91,14.84,16.03,16.80,16.22,16.87,17.21,18.59,19.42,18.99,18.80,18.18,17.13,16.25,15.07,14.79,14.01,13.65,12.95,12.64,11.40,11.61,11.00,12.97,13.02,15.56,17.73,18.88,19.70,21.17,21.77,21.97,23.35,24.08,23.75,22.77,22.95,23.77,22.88,23.02,23.82,23.94,23.09,22.88,23.68,23.42,22.76,22.91,22.52,21.88,21.80,21.80,21.44,21.23,21.30,20.62,20.87,20.44,20.82,22.10,21.38,22.26,23.48,23.68,23.24,23.39,22.69,22.85,23.44,22.67,22.65,23.60,23.33,23.24,24.15,24.13,24.09,23.44,23.06,23.22,22.28,22.68,21.81,21.02,20.62,20.39,19.88,19.43,19.08,18.80,18.45,18.36,17.87,18.32,19.08,20.25,20.33,20.93,20.58,21.55,21.70,22.61,22.79,23.20,23.21,23.67,23.55,23.82,23.79,23.82,24.23,23.56,23.75,23.20,23.49,23.68,22.93,22.73,23.34,23.30,22.18,22.89,23.25,22.32,22.06,22.89,22.59,21.53,21.75,22.40,21.54,21.27,21.32,21.64,21.46,21.40,21.02,20.70,21.28,20.75,20.95,20.49,20.55,20.11,20.08,19.14,19.62,18.65,19.34,20.44,20.52,20.97,20.51,21.86,21.39,22.47,22.01,23.07,22.84,23.35,23.17,23.73,23.90,23.63,23.29,23.58,23.50,23.46,22.58,23.34,22.18,21.91,22.99,21.39,21.47,22.02,22.45,22.00,22.09,22.41,21.70,22.15,21.97,21.24,21.36,20.61,20.91,21.66,21.01,22.15,22.09,22.71,22.66,21.85,21.15,22.14,21.99,21.06,21.16,21.58,21.68,21.12,20.48,21.51,20.99,20.43,20.90,21.14,20.81,20.70,20.76,20.68,20.25,19.50,19.36,18.49,18.02,17.53,17.27,17.33,16.83,17.77,17.69,16.29,16.97,17.98,17.79,18.66,17.82,18.62,19.01,19.95,19.93,20.14,19.35,20.39,19.39,19.78,21.25,21.03,20.20,20.54,19.50,20.10,18.40,19.76,19.04,19.96,20.03,19.94,20.25,20.19,19.10,18.97,19.67,18.47,19.70,18.92,20.09,20.24,21.20,20.38,21.08,20.61,20.19,19.62,19.40,20.06,19.85,18.92,18.62,19.37,19.15,18.18,17.86,18.79,18.33,17.26,17.62,17.89,16.63,17.51,17.49,18.51,19.02,19.32,19.14,19.89,19.65,20.31,20.31,21.58,21.62,20.99,21.93,21.50,22.38,21.57,20.95,20.93,21.27,19.98,20.09,19.93,19.38,19.26,19.36,19.40,18.65,18.95,18.46,18.54,18.73,18.74,18.48,19.89,19.31,19.94,19.23,20.08,20.12,19.78,18.79,19.63,19.42,19.97,20.26,21.03,21.66,20.70,21.81,21.98,22.81,25.02,24.81,25.18,26.10,26.48,26.06,26.34,27.17,17.15,17.12,16.73,15.50,14.56,14.32,13.57,12.19,12.41,12.62,12.70,13.44,13.17,12.23,12.62,13.37,12.23,11.69,12.57,12.95,13.07,12.83,11.51,10.62,10.24,9.19,9.74,10.11,8.30,7.69,9.19,8.58,6.38,6.85,8.44,7.58,8.28,7.68,8.78,9.41,10.25,9.05,10.62,11.00,11.46,10.51,9.95,11.19,11.58,10.36,11.02,11.97,11.84,11.18,11.83,11.52,11.08,11.25,10.66,10.52,11.50,11.40,10.47,11.42,12.45,11.80,11.21,12.59,14.53,15.39,15.60,17.96,18.15,18.66,20.00,20.98,21.46,22.38,22.93,23.43,23.97,24.46,25.28,25.50,25.95,26.21,26.11,25.93,25.69,25.14,24.85,25.74,25.73,25.06,25.09,24.81,24.73,24.20,24.28,22.85,23.69,23.60,22.66,22.43,23.01,23.18,22.80,22.34,21.60,20.22,20.81,20.85,21.53,20.95,21.76,22.87,23.19,24.21,24.39,23.81,24.21,23.40,24.02,23.87,25.14,25.16,25.12,25.01,23.81,23.94,22.80,23.05,22.10,21.80,20.93,20.28,20.08,19.05,18.94,18.07,17.24,16.70,17.49,16.69,17.11,16.27,17.60,18.26,19.00,18.77,19.73,20.53,20.63,21.03,21.84,22.73,22.86,23.84,23.60,24.96,24.37,25.23,25.01,25.07,25.34,25.76,25.76,25.57,25.37,24.77,24.51,23.62,23.37,22.65,22.12,21.18,20.61,19.96,19.49,19.50,19.97,21.33,21.30,20.50,21.60,22.47,21.43,21.80,22.67,22.80,22.09,22.89,23.63,23.34,23.48,23.85,24.57,24.36,24.35,25.31,25.37,25.66,26.10,25.24,25.28,25.48,25.31,24.95,25.25,24.44,23.83,23.98,23.37,23.49,24.09,23.10,24.51,24.25,24.04,24.65,24.30,24.54,24.12,23.33,23.22,23.68,23.11,22.76,22.99,23.02,22.50,22.59,23.00,23.11,22.84,23.39,23.43,23.29,22.36,22.32,22.47,22.67,21.65,22.10,22.56,21.38,21.96,22.87,22.72,23.22,23.63,24.10,24.56,24.47,25.14,25.40,25.50,25.38,25.32,25.78,25.54,25.77,25.45,25.29,25.19,25.05,24.57,24.07,24.51,24.28,24.71,23.86,23.78,23.40,23.00,23.25,22.57,22.81,21.82,21.63,22.22,22.64,23.10,23.50,23.23,23.29,23.89,24.20,23.93,23.74,24.49,24.92,24.33,23.90,24.89,24.45,23.75,23.68,22.99,22.68,22.14,22.57,21.59,22.11,21.46,22.00,21.48,21.40,22.27,21.93,21.92,21.72,21.21,21.28,20.18,20.86,20.92,21.24,21.43,21.71,22.25,22.06,22.86,22.06,22.49,21.80,21.80,22.54,22.53,23.69,23.36,23.89,23.83,23.24,22.85,22.47,21.81,21.75,20.94,20.72,20.34,19.04,19.67,18.59,20.10,19.32,19.11,19.78,19.41,18.64,19.65,20.63,19.80,20.22,21.14,21.18,21.15,21.46,21.73,21.79,21.74,22.32,22.34,22.23,22.71,22.81,23.04,22.79,23.25,23.50,23.33,23.52,24.12,24.21,24.08,24.24,24.82,25.26,25.36,25.59,25.85,26.38,26.28,26.19,26.76,20.17,20.63,19.09,19.33,18.40,18.41,18.04,18.34,17.64,17.72,17.58,17.28,17.32,17.92,17.68,17.08,17.38,17.95,17.45,17.59,18.42,18.39,18.34,19.71,19.77,20.39,19.64,19.70,20.74,20.76,20.33,20.71,21.48,21.04,21.20,22.27,20.90,21.85,20.71,21.38,20.31,20.87,19.33,18.60,18.65,19.54,20.21,18.26,18.71,20.20,19.52,17.95,18.65,19.98,18.64,18.94,20.51,19.80,20.60,20.36,19.12,19.12,20.35,19.23,18.68,19.60,19.87,18.59,19.95,19.29,19.47,20.02,19.75,20.18,20.61,19.81,20.95,20.28,21.61,21.56,22.39,21.92,22.91,23.00,23.09,23.68,23.83,23.44,23.68,22.58,22.78,22.86,22.39,21.04,21.50,20.63,20.67,19.85,19.28,18.60,18.65,19.14,18.88,17.81,18.47,17.87,18.08,17.60,16.96,16.57,16.94,17.33,18.18,18.32,18.93,19.32,20.06,19.85,21.10,22.02,22.66,22.70,23.58,23.54,24.93,24.14,23.65,23.56,22.90,21.74,21.62,20.25,20.58,19.16,18.98,17.87,17.22,16.61,16.40,16.49,15.95,16.01,17.01,17.46,17.26,17.35,17.66,17.24,17.41,17.59,18.75,18.32,19.83,19.42,20.53,20.67,21.66,21.47,22.62,22.87,23.54,24.50,23.99,24.82,24.99,24.60,24.62,23.96,23.61,23.04,21.86,22.38,21.01,21.34,19.95,20.47,18.84,19.23,18.26,18.87,17.23,17.41,17.30,17.68,18.48,17.62,17.71,18.39,18.65,18.46,18.95,19.66,19.04,19.37,19.89,20.36,19.93,19.93,21.10,21.17,20.87,21.86,22.31,22.10,21.71,22.36,21.55,21.61,21.55,20.83,20.33,21.01,20.90,21.62,21.12,21.16,21.63,21.91,22.62,23.20,22.81,23.94,23.12,22.17,22.70,23.53,22.53,22.24,23.29,23.43,22.37,22.43,23.80,23.82,23.16,24.83,24.47,25.06,23.54,23.17,23.88,23.57,23.61,23.79,23.07,22.64,22.35,22.77,21.74,22.56,21.91,22.77,22.80,22.83,22.96,23.80,24.26,24.25,24.32,25.21,24.99,25.43,25.44,25.16,24.51,24.68,24.80,23.89,23.79,23.70,23.60,22.85,22.78,21.96,21.81,22.78,22.01,23.18,22.60,23.60,24.16,23.41,24.25,24.77,24.18,23.58,24.34,24.84,24.79,24.02,24.62,25.02,23.91,23.41,24.01,23.42,22.74,22.15,22.10,21.20,21.17,22.47,21.79,22.72,22.93,22.84,23.73,22.85,24.19,23.34,24.20,24.89,23.50,24.26,23.21,23.17,22.37,22.12,21.95,21.02,22.07,20.87,21.20,20.17,19.52,19.73,19.38,19.63,20.34,20.58,20.74,20.65,21.04,20.45,20.60,21.31,20.41,21.44,20.33,21.15,20.70,21.15,21.27,22.27,22.50,23.65,23.59,22.93,22.55,21.17,21.84,22.59,21.66,21.12,22.29,22.28,21.56,21.73,22.69,22.20,21.76,22.34,23.06,22.18,22.25,22.81,23.28,22.23,22.42,23.62,23.05,22.38,23.11,23.82,23.26,22.83,23.04,23.58,23.63,24.34,25.24,25.88,25.92,26.50,26.96],[13.85,12.95,14.35,12.17,12.33,14.13,13.35,11.75,12.97,14.23,13.49,12.40,12.76,14.03,12.82,12.78,13.98,13.56,12.46,13.22,14.45,13.36,13.17,14.07,13.26,15.48,14.69,15.69,15.12,17.13,17.41,15.22,15.26,14.61,15.86,14.25,14.89,13.57,14.63,13.32,12.99,13.78,13.84,15.37,14.71,13.20,13.25,13.42,12.97,13.19,13.83,13.38,14.57,13.89,15.41,14.05,14.95,13.82,13.89,15.38,15.77,14.10,14.88,13.22,13.66,12.37,12.76,12.16,11.40,11.42,10.21,11.06,9.38,11.61,10.27,8.74,7.87,8.61,7.55,5.43,4.85,7.71,7.96,6.01,6.49,9.20,9.05,8.05,9.90,11.39,10.40,9.74,11.90,12.54,11.73,12.04,13.40,13.39,12.97,14.08,15.05,16.42,15.48,14.70,16.09,16.62,15.62,15.33,16.97,16.91,15.88,17.41,16.61,15.79,15.79,13.97,14.60,12.79,12.71,11.33,10.52,10.62,9.52,10.21,7.73,9.35,8.63,10.71,8.52,10.78,8.41,8.73,7.81,6.51,6.44,5.04,3.90,3.96,3.16,2.47,1.56,0.77,2.10,2.91,4.50,5.29,7.17,8.52,9.94,9.08,10.28,9.37,10.52,9.37,8.92,8.91,7.41,9.32,7.04,9.01,8.52,9.52,10.21,10.89,11.04,11.73,12.49,12.90,13.33,13.47,13.84,14.26,14.84,15.05,15.39,15.56,16.01,16.12,16.70,15.44,15.48,14.08,14.63,14.74,14.00,15.97,14.76,15.25,14.60,15.70,16.54,17.36,16.54,17.69,16.46,16.09,15.92,14.96,15.57,14.32,13.37,12.97,12.03,11.75,12.39,10.67,9.34,11.64,10.25,13.29,13.28,13.90,14.39,15.72,16.30,17.13,17.41,18.91,19.33,17.77,16.65,16.28,15.52,15.06,14.10,13.78,13.61,11.38,11.99,13.29,14.72,14.60,15.73,14.80,14.31,15.50,15.70,14.74,14.75,15.95,15.77,14.63,15.62,16.68,15.82,15.05,16.49,17.37,18.04,17.83,16.98,17.84,16.68,16.19,15.74,14.99,14.33,14.17,12.81,13.70,14.75,15.51,16.37,16.84,16.59,16.46,17.05,17.29,16.84,16.77,17.68,17.43,16.83,17.70,18.47,17.63,17.55,18.71,19.24,18.68,19.48,19.99,21.05,21.84,21.52,21.45,20.72,19.61,18.77,17.36,17.19,16.60,16.20,15.75,15.23,14.46,14.47,14.08,15.55,15.73,18.27,20.12,21.09,21.82,23.15,23.39,23.52,24.52,25.47,25.13,24.08,23.98,24.92,24.40,24.18,24.71,25.29,24.61,24.21,25.02,24.79,24.34,24.05,23.81,23.47,23.26,23.07,22.76,22.93,22.65,22.14,22.33,21.87,22.64,23.48,23.03,23.86,25.30,25.38,24.93,24.94,24.01,24.65,24.86,24.18,24.19,25.22,24.78,24.58,25.60,25.43,25.53,24.96,24.38,24.81,23.66,24.09,23.22,22.63,22.21,22.19,21.47,21.42,20.95,20.41,20.39,20.28,19.85,20.30,20.84,21.94,22.06,22.60,22.56,23.12,23.13,24.08,24.28,24.46,24.71,25.03,24.88,25.29,25.20,25.15,25.62,24.97,24.99,24.53,24.70,25.02,24.28,24.20,24.62,24.67,23.58,24.26,24.50,23.71,23.69,24.24,23.95,23.07,23.28,23.99,23.13,22.95,23.01,23.44,23.49,23.20,22.80,22.77,23.33,22.48,22.62,22.63,22.89,21.92,22.12,21.07,21.48,20.57,21.02,22.10,22.04,22.70,22.34,23.42,23.20,24.17,23.48,24.60,24.19,24.51,24.70,24.97,25.23,25.09,24.45,24.78,24.80,24.58,24.08,24.57,24.07,23.51,24.20,23.53,22.32,22.70,23.12,22.72,23.09,23.59,23.24,23.61,23.34,22.90,22.89,22.17,22.75,23.23,22.86,23.70,23.64,24.10,24.00,23.51,22.85,23.62,23.46,22.88,22.67,22.87,23.11,22.73,22.03,22.80,22.33,21.95,22.28,22.65,22.34,22.26,22.64,22.58,21.81,21.06,21.23,20.29,19.90,19.53,19.51,19.73,18.76,19.80,19.73,18.59,19.13,19.98,20.07,20.37,20.05,20.36,20.73,21.66,21.55,21.87,21.30,21.94,21.24,21.80,22.64,22.85,22.21,22.83,21.61,21.94,20.59,21.53,20.72,21.57,21.58,21.60,21.99,21.92,20.53,20.64,21.39,20.30,21.30,21.11,22.03,22.37,23.10,22.75,23.05,22.52,22.44,21.47,21.58,22.29,21.66,21.00,21.21,21.61,21.01,19.94,20.08,20.72,20.05,19.37,19.73,19.60,19.16,19.45,19.67,20.13,20.55,21.11,20.85,21.50,21.58,22.15,22.31,23.28,23.26,22.55,23.44,22.83,23.98,23.14,22.54,22.57,23.07,21.78,21.85,22.07,21.46,21.03,21.24,21.40,20.49,20.54,20.47,20.52,20.28,20.36,20.13,21.51,21.51,21.75,21.03,22.05,21.88,21.63,20.43,21.21,21.05,21.70,21.88,22.44,23.09,22.11,23.18,23.61,24.38,26.45,26.37,26.57,27.25,27.77,27.47,27.53,28.22,19.37,19.09,18.75,17.62,16.56,17.14,16.30,15.14,15.08,15.34,15.10,15.34,15.61,14.79,14.87,15.09,14.71,13.53,14.55,14.84,14.78,14.78,13.30,11.94,11.16,9.32,10.48,11.17,8.39,8.68,10.06,9.73,6.68,9.22,9.81,8.32,9.46,7.39,9.50,9.76,10.99,9.29,11.90,12.47,13.02,11.83,10.84,13.14,13.63,11.79,12.41,14.49,14.26,13.11,14.64,13.75,13.46,14.89,13.04,12.53,14.63,14.59,12.47,13.12,15.30,14.57,13.56,15.01,16.17,17.42,17.78,19.94,20.13,20.72,22.02,22.91,23.51,24.29,24.81,25.23,25.78,26.18,26.93,27.00,27.43,27.48,27.47,27.23,27.09,26.52,26.24,27.04,26.96,26.34,26.42,26.20,26.22,25.40,25.52,24.32,25.12,25.09,24.26,24.09,24.72,24.59,24.47,23.80,23.29,22.16,22.66,22.66,23.22,22.48,23.18,24.41,24.59,25.40,25.77,25.41,25.67,24.88,25.55,25.57,26.64,26.59,26.56,26.45,25.42,25.42,24.24,24.45,23.59,23.61,22.77,22.29,21.60,21.10,20.82,20.19,19.12,18.67,19.31,18.26,18.98,18.29,19.30,20.22,20.92,20.47,21.43,22.12,22.41,22.76,23.38,24.53,24.47,25.38,25.33,26.32,26.12,26.84,26.60,26.75,26.80,27.19,27.30,27.15,27.03,26.38,26.15,25.41,25.10,24.46,24.23,23.28,22.53,21.91,21.26,21.58,22.05,23.59,23.36,22.50,23.65,24.52,23.33,23.77,24.63,24.66,24.21,24.78,25.40,25.13,25.22,25.67,26.08,25.92,25.96,26.91,26.59,26.87,27.34,26.67,26.65,27.02,26.92,26.53,26.87,25.95,25.47,25.75,25.13,25.25,25.60,24.86,26.06,25.92,25.79,26.29,25.99,26.20,25.86,25.12,25.09,25.48,24.88,24.45,24.86,24.91,24.32,24.48,24.94,24.94,24.69,25.10,25.02,24.84,24.02,24.12,24.24,24.40,23.42,23.67,24.34,23.10,23.73,24.86,24.49,24.99,25.29,25.78,26.13,26.16,26.58,26.95,27.11,26.82,26.90,27.29,27.05,27.25,26.80,26.78,26.73,26.60,26.10,25.61,25.96,25.88,26.23,25.56,25.40,25.18,24.68,25.02,24.16,24.40,23.52,23.63,24.15,24.38,24.93,25.36,25.15,24.81,25.70,25.81,25.76,25.42,26.15,26.48,25.87,25.50,26.59,26.04,25.47,25.29,24.80,24.39,23.74,24.53,23.54,24.15,23.24,23.80,23.35,23.25,23.93,23.43,23.61,23.24,22.71,22.79,22.00,22.66,22.76,22.97,23.66,23.73,24.43,23.79,24.86,23.98,24.37,23.59,23.70,24.44,24.28,25.32,25.08,25.61,25.63,24.92,24.62,24.35,23.60,23.64,23.01,22.80,22.30,21.04,21.46,20.62,21.63,20.61,20.23,21.32,20.86,20.32,21.25,22.21,21.61,21.98,22.74,23.08,23.14,23.13,23.40,23.84,23.75,24.18,24.18,23.99,24.67,24.78,24.99,24.60,25.09,25.51,25.15,25.27,25.96,26.01,25.84,25.93,26.53,26.80,26.73,26.89,27.19,27.47,27.48,27.28,27.90,21.78,22.23,20.84,20.98,20.09,19.94,19.63,20.21,19.31,19.54,19.30,18.96,19.01,19.91,19.52,18.70,19.26,20.16,19.25,19.31,20.09,20.18,20.32,21.34,21.34,21.86,21.47,21.35,21.93,22.42,21.74,21.62,22.62,22.60,22.45,23.59,21.91,22.23,21.68,22.73,21.81,22.19,21.03,20.45,20.39,21.39,21.55,20.52,20.80,21.71,21.05,19.72,20.43,21.82,20.76,21.04,22.47,21.82,22.35,21.79,21.29,21.33,21.98,21.24,20.65,21.57,21.59,20.52,21.60,20.77,20.77,21.66,20.93,21.48,21.70,21.37,22.02,21.48,22.79,22.57,23.73,23.16,24.43,24.42,24.55,24.86,25.21,24.66,24.98,23.94,24.18,24.31,23.71,22.75,23.21,22.49,22.09,21.22,20.77,19.83,19.93,20.23,20.03,19.05,19.44,18.94,18.74,18.54,17.83,17.75,18.39,18.72,19.49,19.53,20.42,20.66,22.02,21.77,22.85,23.61,24.06,24.00,24.96,25.09,26.11,25.60,24.80,24.88,24.39,23.57,23.20,21.70,22.13,20.48,20.24,19.26,18.54,18.31,17.90,18.21,17.58,17.70,18.57,18.95,18.54,18.75,19.15,18.49,18.62,19.24,20.08,19.63,20.99,20.52,21.80,21.76,23.08,23.07,24.11,24.50,24.79,25.69,25.28,26.19,26.19,25.81,25.94,25.34,25.00,24.35,23.37,23.71,22.11,22.55,21.17,21.67,20.19,20.42,19.85,20.42,18.85,18.85,18.77,19.10,19.96,18.94,19.09,19.76,20.02,19.62,20.20,20.85,20.37,20.67,21.20,21.71,21.26,21.52,22.65,22.62,22.27,23.19,23.91,23.46,23.32,23.89,23.05,23.17,23.30,22.43,21.83,22.60,22.31,23.09,22.60,22.94,23.30,23.49,24.23,24.80,24.45,25.54,24.75,24.05,24.41,25.17,24.13,23.90,24.81,24.97,23.93,24.08,25.37,25.40,24.70,26.24,25.93,26.31,24.93,24.59,25.33,25.09,24.99,25.16,24.68,24.32,23.87,24.51,23.70,24.15,23.82,24.24,24.51,24.52,24.46,25.26,25.67,25.75,25.77,26.52,26.30,26.72,26.59,26.44,25.94,26.15,26.10,25.27,25.29,25.14,25.26,24.52,24.17,23.69,23.42,24.30,23.67,24.66,24.28,25.18,25.49,24.97,25.66,26.19,25.64,25.07,25.92,26.30,26.19,25.46,26.10,26.37,25.36,25.08,25.59,25.01,24.43,23.95,23.85,23.18,22.98,24.19,23.51,24.39,24.52,24.38,25.09,24.37,25.50,24.69,25.51,26.14,24.87,25.48,24.82,24.63,23.91,23.88,23.65,22.90,23.54,22.58,22.88,21.75,21.11,21.38,20.77,20.96,21.60,21.97,22.05,22.13,22.78,22.05,22.02,22.81,21.88,22.80,22.01,22.72,22.56,22.79,22.86,23.92,24.08,25.00,25.15,24.50,24.21,22.85,23.75,24.09,23.14,22.62,23.94,23.71,22.87,23.35,24.21,23.60,23.07,24.03,24.51,23.55,23.88,24.44,24.79,23.72,24.03,25.03,24.57,23.92,24.60,25.20,24.86,24.34,24.60,25.15,25.04,25.70,26.48,26.98,26.96,27.49,27.98],[15.67,14.59,15.86,13.66,14.17,15.95,15.42,13.68,14.77,16.11,15.84,14.50,14.61,16.01,14.47,14.38,16.26,15.59,13.37,15.37,16.31,15.00,14.06,16.01,15.18,17.31,16.78,18.03,17.27,19.02,19.40,17.40,17.64,16.46,17.59,15.73,16.38,15.14,15.38,14.58,14.32,15.28,15.47,17.11,16.73,14.58,15.22,15.67,14.62,15.45,16.26,16.26,17.52,16.77,17.89,16.88,16.68,15.67,16.31,17.47,17.98,16.88,17.84,15.91,16.02,14.51,14.68,14.02,12.84,13.26,11.47,12.89,11.58,14.41,13.34,12.01,10.43,11.27,9.89,8.53,6.40,9.55,10.23,6.92,7.09,10.64,10.27,8.62,10.91,12.79,11.89,11.35,13.35,14.12,13.72,14.36,15.19,15.64,15.21,16.36,17.26,18.60,17.91,17.41,18.51,19.27,18.32,18.23,19.70,19.81,18.94,20.08,19.14,18.45,18.36,16.76,17.37,14.96,14.81,13.40,12.69,12.69,10.88,11.74,9.03,11.31,10.97,13.47,11.40,14.03,11.43,10.61,10.08,9.15,8.87,6.44,5.34,4.41,4.52,4.64,2.64,1.74,0.78,2.32,3.50,5.47,6.75,7.99,10.67,9.96,11.97,11.25,12.73,11.31,10.69,10.71,7.82,10.42,8.36,10.42,9.60,10.01,11.16,11.74,11.63,12.35,13.54,13.83,13.85,14.51,15.51,15.85,16.42,16.37,16.66,16.66,17.29,17.13,17.68,16.90,17.33,15.83,16.39,16.80,15.56,17.24,16.74,17.39,16.95,17.75,18.56,19.40,18.50,19.59,18.09,17.82,17.64,17.05,17.41,16.71,14.41,15.16,13.67,13.10,13.33,11.97,10.29,12.16,11.50,13.37,13.61,15.00,15.98,17.24,17.70,18.72,18.88,19.54,20.31,19.14,18.38,17.89,16.97,16.73,15.00,14.29,13.62,11.41,12.22,13.42,15.84,15.29,16.55,15.87,15.06,16.97,16.60,15.90,15.50,17.38,17.18,15.90,17.03,18.02,17.46,16.90,17.78,18.72,19.25,19.36,18.35,19.15,18.28,17.67,17.10,16.04,15.64,14.67,12.94,14.24,16.32,16.18,17.40,17.80,17.36,17.36,18.07,18.38,17.85,18.01,18.78,18.68,18.05,18.95,19.52,18.76,18.87,19.96,20.32,19.81,20.39,20.57,22.04,22.71,22.42,22.27,21.37,20.24,19.41,18.80,18.42,17.90,17.37,16.70,16.16,15.42,15.02,14.70,16.17,16.87,19.44,21.07,22.31,22.93,24.21,24.25,24.19,25.18,27.12,26.47,25.76,25.37,26.30,26.20,25.66,26.00,26.55,26.20,25.63,26.23,26.23,25.75,25.48,25.23,24.96,24.94,24.73,24.34,24.56,24.48,23.74,24.05,23.58,24.13,24.82,24.39,25.17,26.33,26.39,25.91,26.23,25.26,25.71,26.08,25.43,25.39,26.32,25.94,25.75,26.74,26.83,26.87,26.27,25.65,25.87,24.96,25.52,24.80,24.25,24.04,24.01,23.37,22.97,22.57,22.09,22.12,21.95,21.22,21.73,22.47,23.63,23.63,24.12,24.03,24.55,24.52,25.35,25.61,25.88,26.02,26.37,26.44,26.76,26.61,26.42,26.89,26.35,26.39,25.98,26.26,26.42,25.63,25.38,26.13,26.01,24.85,25.68,25.93,24.96,24.87,25.58,25.27,24.41,24.62,25.31,24.49,24.37,24.39,24.74,24.69,24.48,24.29,24.02,24.59,23.89,24.03,23.84,24.10,23.44,23.23,22.24,22.78,21.83,22.63,23.65,23.46,24.17,23.76,24.59,24.47,25.20,24.99,25.99,25.55,25.77,25.93,26.32,26.62,26.54,26.16,26.35,26.26,26.10,25.66,26.20,25.67,25.01,25.92,25.03,24.65,23.15,24.34,24.18,24.26,24.85,24.19,24.62,24.67,24.07,24.12,23.80,24.06,24.50,23.96,25.20,24.81,25.33,25.22,24.69,24.32,24.91,24.86,24.33,24.26,24.67,24.80,24.23,24.15,24.65,24.52,24.16,24.37,24.51,24.41,24.14,23.91,23.94,23.72,23.22,23.29,22.40,21.75,21.43,20.47,21.27,19.98,21.55,21.28,19.69,20.14,21.40,20.99,21.89,21.43,22.35,22.70,23.62,23.51,23.65,23.11,23.58,23.06,23.52,24.07,23.92,23.65,24.15,23.38,23.77,22.68,23.70,22.66,23.63,23.43,23.31,23.25,23.15,22.09,22.33,23.61,22.47,23.62,23.28,23.94,23.90,24.43,24.03,24.46,24.24,23.93,23.62,23.45,23.84,23.88,23.29,23.09,23.51,23.50,22.22,22.42,22.90,22.08,21.04,21.46,21.39,20.53,21.03,21.23,22.00,22.27,23.26,23.22,23.84,23.76,24.16,24.06,24.66,25.04,24.66,25.43,25.17,25.91,25.35,24.69,24.68,25.18,23.99,24.16,24.27,23.83,23.55,23.64,23.48,22.90,22.65,22.40,22.49,22.48,22.32,22.08,23.00,22.91,23.04,22.22,23.06,23.14,23.24,22.53,23.42,23.76,24.00,24.19,24.56,24.96,23.99,24.97,25.42,25.93,27.42,27.63,27.67,27.90,28.56,28.33,28.37,28.96,20.37,20.33,19.66,18.64,18.09,18.23,17.62,16.17,16.30,16.49,16.64,17.38,17.08,15.86,16.09,16.82,16.00,14.83,15.88,16.50,16.26,16.04,14.55,13.22,12.30,10.50,11.83,11.93,9.58,8.43,10.54,10.32,6.04,8.51,9.66,8.32,10.26,8.42,10.60,11.13,12.59,10.59,13.21,13.92,14.76,13.46,12.01,14.42,15.02,13.62,13.63,15.65,15.74,14.04,15.10,14.62,14.28,15.43,14.11,12.97,15.37,15.60,13.58,14.94,16.49,15.33,14.58,16.42,16.99,18.61,18.84,21.08,21.66,22.47,23.52,24.54,24.80,25.64,25.61,26.33,26.51,26.98,27.67,27.82,28.37,28.33,28.24,28.08,27.96,27.37,27.16,27.93,27.90,27.30,27.35,27.14,27.27,26.49,26.55,25.51,26.21,26.25,25.52,25.29,25.53,25.61,25.41,25.00,24.32,23.58,24.08,24.06,24.60,23.98,24.45,25.64,25.78,26.48,26.80,26.40,26.60,25.87,26.28,26.25,27.36,27.26,27.38,27.27,26.21,26.36,25.27,25.72,24.66,25.06,24.09,23.86,23.20,22.67,22.26,21.68,20.94,20.03,20.49,19.34,20.11,19.20,20.28,21.44,22.15,22.10,22.98,23.79,23.91,24.24,24.57,25.66,25.54,26.43,26.16,27.25,26.85,27.65,27.45,27.35,27.55,27.95,27.99,27.98,27.82,27.25,27.12,26.22,26.20,25.67,25.42,24.61,24.15,23.55,23.06,23.28,23.44,24.87,24.65,24.04,24.96,25.78,24.93,25.08,25.74,26.09,25.48,25.92,26.59,26.50,26.42,26.78,27.29,27.08,26.97,27.86,27.83,27.79,28.45,27.64,27.48,27.98,27.90,27.39,27.82,26.82,26.51,26.48,26.06,26.02,26.45,25.86,26.93,26.73,26.36,27.13,26.54,26.87,26.62,25.87,25.69,26.16,25.48,25.29,25.54,25.71,25.41,25.50,25.73,25.78,25.59,25.96,25.77,25.67,24.92,25.30,24.96,25.46,24.55,24.46,25.07,23.83,24.69,25.57,25.36,25.48,26.13,26.60,26.82,27.03,27.46,27.55,27.96,27.36,27.70,28.09,27.77,27.85,27.44,27.25,27.18,27.29,26.76,26.11,26.52,26.48,27.38,26.45,26.06,26.19,25.58,25.54,25.54,25.53,24.52,24.91,24.85,25.12,25.71,26.06,25.74,25.56,26.28,26.45,26.41,26.10,26.95,27.05,26.47,26.29,27.18,26.71,26.12,26.13,25.39,25.28,24.99,25.37,24.75,25.12,24.09,24.71,24.42,24.31,24.94,24.53,24.61,24.35,23.84,23.94,23.14,23.60,23.86,24.12,24.76,24.84,25.11,25.00,25.55,25.19,25.45,25.06,24.79,25.78,25.83,26.59,26.26,26.62,26.45,26.06,25.64,25.29,24.84,25.00,24.26,23.83,23.47,21.72,22.44,21.38,22.65,21.21,21.01,22.46,21.57,21.19,22.23,23.25,22.53,23.08,23.76,23.94,24.13,24.27,24.37,24.71,24.87,25.11,25.03,25.03,25.59,25.42,25.73,25.54,25.84,26.34,25.93,26.04,26.87,26.81,26.56,26.64,27.31,27.63,27.70,27.82,28.14,28.44,28.24,28.05,28.58,23.32,23.87,22.75,23.06,22.28,22.01,21.47,22.47,21.56,21.55,21.22,20.34,20.56,21.85,21.11,20.12,21.06,21.89,20.78,20.82,21.63,21.82,22.29,22.96,23.05,23.58,23.04,22.96,23.34,23.72,23.23,23.11,23.95,24.08,24.19,24.80,23.48,23.64,23.18,24.06,23.30,23.74,22.75,22.18,22.06,22.95,23.18,22.06,22.14,23.04,22.69,21.74,22.36,23.08,22.42,22.54,24.05,23.40,23.97,23.66,22.93,23.02,23.70,22.90,22.41,23.12,23.50,22.17,23.30,22.31,22.29,23.22,22.50,22.91,23.38,22.74,23.45,22.93,24.12,23.88,24.79,24.34,25.41,25.84,25.87,26.17,26.44,25.99,26.24,25.36,25.80,25.46,25.05,24.24,24.74,23.71,23.51,22.96,22.45,21.63,21.63,21.89,21.71,21.00,20.95,20.28,19.92,19.98,19.47,19.42,20.13,20.60,21.63,21.54,22.31,22.70,23.89,23.47,24.55,25.22,25.55,25.58,26.42,26.37,27.40,26.86,26.18,26.13,25.70,24.84,24.72,23.49,23.80,22.44,22.15,21.24,20.56,20.12,19.57,19.48,18.91,19.13,19.90,20.43,20.14,20.60,21.00,20.00,20.47,21.05,21.98,21.69,22.74,22.49,23.44,23.35,24.46,24.39,25.44,25.79,26.09,26.95,26.48,27.23,27.11,26.87,26.97,26.49,26.28,25.67,24.71,24.95,23.70,24.15,22.81,23.28,22.18,22.29,21.75,22.01,20.29,20.15,20.07,20.86,21.42,20.33,20.80,21.53,21.60,21.30,21.90,22.44,21.93,22.46,22.92,23.18,22.71,23.01,24.13,24.01,23.71,24.37,25.16,24.92,24.58,25.15,24.19,24.40,24.24,23.37,23.18,23.82,23.50,24.23,23.66,23.85,24.10,24.61,25.06,25.68,25.39,26.34,25.69,24.78,25.16,26.15,24.99,24.69,25.76,25.97,25.05,25.17,26.52,26.58,25.90,27.32,27.06,27.54,26.29,26.03,26.66,26.29,26.55,26.50,25.66,25.52,24.83,25.14,24.49,24.91,24.72,24.97,25.13,25.22,25.15,26.03,26.24,26.41,26.30,27.11,26.97,27.38,27.17,27.12,26.63,26.86,26.90,25.96,25.85,25.62,25.96,25.33,24.92,24.68,24.02,25.09,24.66,25.44,25.30,26.22,26.62,25.89,26.77,27.28,26.55,25.90,26.73,27.21,27.20,26.30,27.06,27.10,26.14,25.91,26.25,25.76,25.07,24.78,24.53,23.95,23.86,24.84,24.52,25.50,25.86,25.57,26.48,25.75,26.93,26.15,27.07,27.54,26.39,26.88,26.19,26.01,25.20,25.01,24.65,24.01,24.52,23.51,23.74,22.79,22.07,22.53,21.78,21.98,22.60,23.16,23.12,23.07,23.58,23.03,23.15,23.97,22.99,24.26,23.41,24.16,23.82,24.39,24.42,25.48,25.63,26.51,26.60,26.09,25.81,24.48,25.38,25.75,24.79,24.31,25.54,25.18,24.53,25.00,25.66,24.94,24.60,25.47,25.80,24.75,25.24,25.70,25.96,24.97,25.22,26.29,25.66,25.01,25.83,26.39,25.87,25.42,25.60,26.00,25.95,26.52,27.28,27.65,27.65,28.16,28.47],[17.08,16.51,18.26,16.60,16.70,18.16,17.97,16.94,17.71,18.96,18.47,17.29,17.09,18.58,17.47,17.59,18.51,18.03,16.54,17.10,18.79,17.33,16.75,18.33,17.01,19.38,18.66,19.32,18.57,20.54,20.77,18.39,18.53,16.98,17.63,15.26,15.37,12.82,13.10,11.97,13.53,12.96,14.60,16.67,17.12,15.08,16.45,16.57,16.87,16.77,17.13,16.95,18.03,17.50,18.97,17.63,18.19,16.87,16.89,18.43,19.10,17.31,18.19,16.77,16.49,15.91,15.22,15.29,14.30,15.73,13.50,16.02,14.68,17.13,15.60,14.45,11.62,12.30,9.59,9.48,6.35,9.33,11.11,8.16,6.71,11.22,12.03,8.80,9.55,12.60,12.35,10.66,11.92,14.33,13.57,13.05,14.65,15.57,14.62,15.25,16.78,18.47,17.97,17.24,18.39,19.63,19.07,18.63,19.94,20.67,19.53,20.74,19.85,19.04,18.75,16.65,17.08,15.29,14.96,14.05,13.27,13.68,12.62,13.84,12.00,14.36,13.89,16.11,13.56,16.06,12.21,11.60,10.94,10.51,11.46,8.11,8.64,5.68,5.08,6.09,4.87,2.83,1.85,0.77,2.27,3.63,4.77,5.71,7.13,7.04,9.25,10.98,12.32,11.68,11.38,12.15,10.33,12.87,11.16,13.92,12.77,13.00,15.15,15.66,14.80,15.48,16.26,16.39,16.30,16.64,17.82,17.66,18.31,18.52,19.36,18.67,19.24,19.82,20.18,19.04,19.19,17.71,18.06,18.26,17.07,19.06,17.82,18.70,17.88,18.47,19.48,20.08,19.56,20.77,19.75,19.75,19.54,18.85,19.43,18.27,16.57,16.37,15.47,15.16,15.88,14.39,12.59,13.98,13.29,14.98,15.75,16.31,17.64,19.31,19.46,20.57,20.75,21.97,22.56,20.87,20.10,19.18,18.64,17.97,16.39,16.29,15.14,13.76,12.55,13.03,15.57,14.62,16.48,15.52,14.81,16.91,17.20,16.16,16.08,17.85,18.11,16.58,17.89,19.02,18.59,18.14,19.29,20.24,20.34,20.82,20.03,20.75,19.86,18.55,18.05,16.92,16.73,15.50,14.46,14.37,16.14,15.88,17.66,17.86,16.96,16.50,18.09,18.53,17.32,17.98,19.28,18.67,17.91,19.34,20.04,18.97,19.10,20.37,20.69,20.48,21.00,21.49,22.66,23.65,23.49,22.72,22.42,21.27,20.70,19.88,19.67,18.73,18.23,17.43,17.25,16.71,17.58,16.74,17.83,18.49,21.20,22.67,23.40,24.09,25.21,25.16,25.36,26.10,27.47,26.72,26.73,26.28,27.05,27.05,26.71,26.87,27.21,27.29,26.74,27.00,27.10,26.80,26.43,26.11,26.11,26.12,25.66,25.43,25.86,25.53,24.95,25.32,24.56,25.42,26.06,25.51,26.12,27.07,27.17,26.75,27.11,26.16,26.71,26.87,26.29,26.13,27.23,26.70,26.19,27.45,27.22,27.49,27.02,26.36,26.58,25.92,26.28,25.74,25.16,24.83,24.93,24.20,23.98,23.53,23.11,23.12,22.75,22.12,22.62,23.17,24.41,24.54,25.00,24.97,25.41,25.52,26.06,26.37,26.72,26.73,27.14,27.23,27.52,27.24,26.99,27.52,27.34,27.17,26.91,27.34,27.25,26.43,26.28,26.88,26.69,25.36,26.31,26.39,25.48,25.40,25.98,25.97,25.02,25.25,26.03,25.27,25.16,25.33,25.71,25.87,25.44,25.04,25.01,25.80,24.87,24.86,24.80,25.19,24.07,24.39,23.45,23.49,23.05,23.56,24.61,24.45,24.87,24.53,25.38,25.32,25.74,25.73,26.45,26.16,26.53,26.91,26.98,27.33,27.05,26.58,26.76,26.78,26.50,26.18,26.89,26.33,25.79,26.73,26.46,25.78,25.39,24.12,25.15,25.46,25.74,25.20,25.61,25.45,25.00,24.45,24.44,24.58,25.07,24.64,25.48,25.46,25.96,26.05,25.87,25.24,25.89,26.08,25.46,25.25,25.77,25.97,25.40,25.30,25.92,25.72,25.43,25.64,26.12,25.92,25.73,25.65,25.44,25.04,24.61,24.37,23.72,22.95,22.67,22.00,22.26,20.95,22.12,21.92,20.84,21.35,22.21,22.08,22.90,22.64,23.52,24.07,24.91,24.78,24.68,24.43,24.60,24.24,24.42,24.95,24.61,24.44,25.12,24.41,24.75,23.83,24.86,24.04,25.08,24.90,24.83,25.03,24.86,24.00,23.91,25.09,23.85,25.00,24.43,25.01,25.02,25.48,25.20,25.77,25.55,25.26,25.34,24.88,24.99,25.07,24.20,24.22,24.41,24.39,23.43,23.45,24.18,23.54,22.42,22.94,23.21,22.38,22.61,23.20,23.79,24.09,25.11,24.46,25.15,24.93,25.34,25.23,25.95,26.31,25.76,26.63,26.41,27.00,26.52,25.99,26.03,26.64,25.52,25.50,25.97,25.42,24.74,24.76,25.12,23.81,23.99,23.80,23.93,23.86,23.92,23.58,24.69,24.70,24.95,24.26,25.05,24.58,24.85,23.97,25.15,25.15,25.54,25.65,26.11,26.19,25.44,26.12,26.39,26.88,28.36,28.26,28.44,28.70,29.18,29.07,29.04,29.49,20.89,21.25,20.78,19.23,18.46,18.61,18.15,16.94,16.65,17.24,17.12,18.45,18.32,16.68,16.53,17.91,16.34,15.06,16.09,16.48,16.12,16.00,14.16,12.65,11.90,9.87,11.78,12.82,9.04,8.36,11.39,11.00,7.50,9.12,11.91,10.34,11.64,8.53,10.53,10.08,11.02,9.16,12.66,13.83,14.33,13.50,12.22,14.87,15.49,14.20,14.63,16.25,16.69,15.50,16.73,15.74,14.90,16.03,13.94,14.11,15.70,15.37,13.32,14.54,16.59,15.07,13.57,16.35,17.61,19.26,19.57,21.86,22.47,23.15,24.25,25.47,25.40,26.13,26.48,27.02,27.44,27.81,28.31,28.45,28.77,28.82,28.73,28.60,28.62,28.21,28.02,28.54,28.55,28.09,28.07,27.80,27.86,27.41,27.51,26.58,27.11,27.06,26.41,26.04,26.24,26.19,26.10,25.64,24.92,24.12,24.76,24.93,25.54,24.89,25.72,26.65,26.77,27.50,27.73,27.29,27.49,26.71,27.17,27.24,28.15,28.08,28.06,27.99,27.12,27.34,26.38,26.74,25.53,25.80,24.74,24.48,23.89,23.33,23.00,22.39,22.06,21.26,21.35,20.12,20.82,20.16,21.17,22.02,23.01,22.69,23.50,24.24,24.46,25.01,25.37,26.53,26.53,27.35,27.07,28.02,27.66,28.32,28.22,28.22,28.19,28.59,28.54,28.49,28.40,28.02,27.91,27.08,27.07,26.50,26.22,25.30,24.70,24.27,23.80,24.33,24.25,25.30,25.25,24.63,25.49,26.39,25.62,25.80,26.39,26.83,26.23,26.74,27.37,27.25,27.30,27.59,27.92,27.77,27.82,28.50,28.37,28.41,28.89,28.38,28.34,28.55,28.47,28.07,28.28,27.61,27.36,27.48,27.06,27.18,27.53,26.87,27.79,27.73,27.54,28.09,27.60,27.91,27.67,27.02,26.80,27.26,26.71,26.39,26.57,26.73,26.29,26.24,26.94,26.88,26.66,27.11,26.96,26.74,26.02,26.15,26.04,26.16,25.59,25.83,25.99,25.30,25.69,26.46,26.22,26.77,26.91,27.40,27.82,27.61,28.15,28.35,28.40,28.27,28.29,28.66,28.50,28.44,28.22,28.15,28.19,28.15,27.60,27.24,27.67,27.57,27.91,27.26,27.09,26.88,26.58,26.70,26.15,26.38,25.75,25.64,26.01,26.16,26.74,27.03,26.92,26.66,27.36,27.44,27.37,27.07,27.77,27.94,27.57,27.23,28.13,27.60,27.26,27.04,26.57,26.29,25.81,26.15,25.52,25.95,25.24,25.41,25.17,24.97,25.76,25.33,25.67,25.21,24.61,24.35,23.83,24.52,24.51,25.07,25.39,25.52,26.00,25.92,26.61,26.11,26.36,25.82,25.66,26.32,26.33,27.05,26.99,27.34,27.38,26.87,26.65,26.31,25.66,25.62,25.17,24.68,24.37,23.23,23.59,21.98,23.52,21.66,21.60,23.25,22.72,22.57,23.49,24.09,23.46,24.09,24.79,24.69,25.01,25.21,25.43,25.45,25.65,26.24,26.14,25.83,26.67,26.53,26.92,26.74,27.14,27.44,27.09,27.37,27.98,27.78,27.57,27.84,28.26,28.42,28.40,28.48,28.70,28.94,28.66,28.61,29.09,24.01,24.97,23.92,24.12,23.16,23.28,22.78,23.42,22.78,22.82,22.43,21.74,21.92,22.73,22.33,21.29,22.32,22.67,22.10,22.04,23.06,22.83,22.67,23.82,23.66,24.30,23.86,23.53,24.15,24.32,24.11,23.86,24.44,24.96,24.99,25.68,24.09,24.72,23.94,25.11,24.26,24.69,23.83,22.92,23.25,23.76,23.90,23.01,23.30,24.25,23.54,22.98,23.64,24.18,23.68,23.59,24.83,24.78,24.99,24.54,23.87,24.27,24.65,23.54,23.65,24.00,23.95,23.07,23.92,23.24,23.31,23.92,23.10,23.39,23.84,22.79,23.65,22.59,24.15,23.66,24.82,24.44,25.65,25.96,25.95,26.14,26.63,25.87,26.38,25.36,25.90,25.43,24.86,24.02,24.66,23.59,23.24,22.47,22.02,21.38,20.99,21.20,20.89,19.59,19.44,19.12,19.25,19.47,18.86,19.02,19.48,20.35,21.18,21.75,22.57,22.48,23.82,23.28,24.55,25.45,25.86,25.74,26.58,26.52,27.53,26.88,26.32,26.28,25.82,24.90,24.91,23.30,24.00,21.98,22.12,20.82,20.90,20.05,19.91,19.83,19.30,19.43,20.38,21.18,21.27,21.58,21.37,20.94,21.29,21.39,22.28,21.30,22.94,22.13,23.42,23.36,24.63,24.42,25.57,26.04,26.27,27.15,26.70,27.45,27.35,26.98,27.04,26.56,26.36,25.77,24.76,24.92,23.48,24.15,22.47,23.35,21.75,22.51,21.60,22.16,19.99,19.52,19.54,20.58,20.93,19.34,19.99,20.95,20.70,19.96,21.31,21.83,20.79,21.61,22.44,22.79,22.18,22.30,23.76,23.72,23.24,24.11,25.13,24.88,24.45,25.15,24.11,24.05,24.32,23.42,22.71,23.75,23.45,24.65,23.94,24.44,24.72,24.95,25.83,26.25,26.13,27.07,26.40,25.64,26.25,26.92,25.85,25.61,26.63,26.78,25.81,26.02,27.18,27.35,26.78,27.96,27.68,27.97,27.03,26.82,27.38,27.11,27.18,27.13,26.54,26.34,25.84,26.31,25.49,25.95,25.63,26.03,26.09,25.92,25.93,26.93,27.07,27.38,27.29,27.93,27.97,28.27,28.12,28.12,27.74,27.90,27.77,27.17,27.02,26.98,26.87,26.35,26.00,25.42,25.30,26.03,25.57,26.56,26.25,26.99,27.41,26.90,27.63,28.01,27.54,27.05,27.65,28.01,27.97,27.29,27.79,27.90,27.18,26.82,27.14,26.67,26.32,25.56,25.63,24.84,24.83,25.93,25.52,26.31,26.50,26.44,27.12,26.55,27.54,26.78,27.66,28.07,27.04,27.50,26.78,26.68,25.92,25.47,25.42,24.56,25.38,24.12,24.48,23.07,22.06,22.77,21.93,22.01,22.98,23.24,23.07,22.96,23.81,23.20,23.38,24.51,23.34,24.76,23.62,24.68,24.25,25.04,25.13,26.13,26.29,27.25,27.12,26.59,26.37,25.09,25.66,26.37,25.34,24.66,26.00,25.89,25.06,25.11,26.09,25.65,24.96,25.89,26.43,25.48,25.58,26.26,26.48,25.39,25.88,26.87,26.33,25.58,26.37,26.90,26.53,25.80,26.02,26.54,26.12,26.88,27.68,28.14,27.78,28.34,28.85],[17.40,16.72,18.00,16.50,16.91,18.07,17.42,15.96,16.84,17.88,17.36,15.95,15.77,17.00,16.35,15.19,16.68,16.90,15.22,15.77,17.22,16.60,15.43,16.75,15.32,16.65,15.81,16.13,15.55,17.57,17.69,15.55,15.07,13.20,13.56,11.69,11.04,9.96,10.64,9.85,9.63,11.37,11.93,13.47,13.57,11.06,12.97,13.06,13.98,14.60,14.19,15.49,15.63,16.12,17.17,16.36,17.06,16.01,15.61,16.79,16.74,15.59,16.25,14.59,13.52,13.54,11.86,13.49,11.43,13.75,12.17,14.71,13.74,16.49,15.62,14.14,11.76,13.02,10.27,9.27,6.38,9.61,10.26,8.02,6.31,9.38,9.74,6.66,6.98,9.63,9.19,7.73,8.21,10.67,9.54,8.71,10.44,12.09,10.69,11.04,12.62,14.50,14.30,13.58,14.84,15.76,15.77,15.46,16.40,17.25,16.96,17.85,17.37,16.78,16.24,14.43,14.16,12.79,11.26,11.97,10.66,12.08,9.72,12.94,10.16,13.38,13.19,15.84,13.78,16.38,13.99,13.62,12.48,11.36,11.63,9.75,8.54,7.58,6.68,6.48,4.99,5.23,3.35,2.20,0.79,2.20,3.12,4.34,5.41,4.93,6.86,7.32,10.01,9.57,8.33,11.03,8.69,12.06,10.78,13.10,11.91,11.88,13.98,14.86,15.01,14.68,15.89,16.33,16.35,16.43,17.12,17.47,17.90,17.91,18.38,18.44,18.81,18.64,18.88,18.19,18.40,17.15,17.92,17.61,16.85,18.12,17.29,17.60,17.18,18.00,18.74,19.07,18.77,19.46,18.26,18.74,18.62,17.82,18.03,17.06,15.86,15.80,13.53,13.82,15.10,12.99,11.43,13.78,13.29,15.58,15.63,16.75,17.56,18.73,19.23,19.80,20.36,21.02,21.46,20.15,19.62,19.42,18.38,17.93,17.07,16.71,16.42,14.01,14.44,15.48,17.30,16.40,17.63,16.92,16.77,18.28,18.21,17.58,17.48,18.66,18.56,17.52,18.46,19.46,18.90,18.56,19.37,20.05,20.25,20.58,20.14,20.39,19.78,18.83,18.40,17.73,17.28,16.80,15.44,16.09,17.57,17.44,18.51,18.87,18.32,18.36,19.03,19.08,18.77,18.97,19.52,19.14,18.97,19.81,20.26,19.64,20.00,20.72,20.91,20.81,21.33,21.44,22.81,23.60,23.24,22.85,22.51,21.26,20.71,20.21,19.85,19.24,18.90,18.09,17.70,17.07,17.07,16.85,17.92,19.01,21.33,22.60,23.70,24.12,25.03,24.97,25.17,25.96,27.30,26.59,26.51,26.15,26.76,26.62,26.40,26.54,26.84,26.83,26.30,26.55,26.79,26.37,26.29,25.97,25.68,25.68,25.42,25.17,25.31,25.24,24.59,24.80,24.40,24.87,25.53,25.17,25.82,26.75,26.77,26.36,26.60,25.77,25.97,26.37,25.56,25.45,26.22,25.89,26.00,26.76,26.90,26.89,26.51,26.00,26.26,25.56,26.10,25.47,24.82,24.61,24.48,23.89,23.70,23.10,23.02,22.99,22.57,21.77,22.23,22.84,23.96,24.00,24.44,24.58,24.87,25.15,25.71,26.17,26.36,26.61,26.83,26.91,27.23,27.07,26.75,27.23,26.82,26.53,26.20,26.42,26.60,25.90,25.68,26.37,26.27,24.96,25.95,26.15,25.11,24.99,25.71,25.46,24.60,24.87,25.60,24.69,24.53,24.63,25.01,24.84,24.97,24.56,24.20,24.83,24.47,24.30,23.97,24.31,23.80,23.84,22.98,23.22,22.21,22.84,24.00,23.95,24.37,24.24,24.86,24.85,25.17,25.53,25.97,26.03,26.32,26.58,26.65,27.12,26.88,26.48,26.54,26.67,26.42,25.98,26.33,25.67,25.35,26.13,25.26,24.75,24.44,24.10,22.88,24.05,24.43,23.86,24.79,24.85,24.48,24.33,23.75,24.24,24.57,24.38,25.36,25.25,25.51,25.81,25.38,24.80,25.63,25.81,25.06,25.01,25.44,25.60,24.94,24.91,25.46,25.23,25.03,25.11,25.44,25.23,24.97,24.90,24.79,24.62,24.30,24.17,23.59,22.86,22.49,21.69,21.98,20.91,21.97,21.92,20.83,21.50,22.31,22.21,22.89,22.64,23.47,23.88,24.34,24.29,24.48,24.07,24.17,24.10,24.18,24.66,24.38,24.21,24.67,24.20,24.50,23.72,24.49,24.06,24.56,24.51,24.36,24.19,24.28,23.67,23.76,24.52,23.59,24.53,24.18,24.66,24.60,24.94,24.45,24.98,24.91,24.42,24.24,23.80,24.27,24.38,23.79,23.66,24.04,23.96,23.00,23.35,23.69,23.06,22.06,22.76,22.66,22.14,22.12,22.73,23.06,23.55,24.36,24.19,24.70,24.59,24.89,24.73,25.34,25.73,25.23,26.05,25.91,26.39,25.76,25.18,25.37,25.65,24.65,24.71,24.87,24.31,24.00,24.07,23.93,22.97,23.12,22.73,22.76,22.65,22.76,22.36,23.61,23.62,23.64,23.28,23.85,23.91,24.24,23.55,24.51,24.57,24.94,24.89,25.42,25.62,24.82,25.61,26.13,26.56,27.87,27.96,27.93,28.29,28.79,28.60,28.70,29.24,21.59,21.62,20.78,19.39,18.82,18.85,18.83,17.25,16.90,17.59,17.38,18.02,18.03,16.45,16.27,17.54,16.38,15.29,16.12,16.58,16.33,16.27,15.08,13.15,12.01,10.28,12.53,12.13,9.08,9.41,11.88,10.37,6.62,10.17,11.98,9.91,10.33,7.67,9.20,8.01,9.51,9.27,11.88,13.52,13.39,11.67,11.21,14.01,14.11,13.13,14.17,15.51,15.59,14.95,16.47,15.58,15.51,17.03,15.06,14.38,16.41,16.22,13.96,15.10,16.71,15.72,14.82,16.58,17.75,19.03,19.39,21.38,21.80,22.77,23.40,24.58,24.77,25.62,25.89,26.39,26.93,27.14,27.77,28.04,28.34,28.42,28.30,28.18,28.15,27.58,27.56,28.00,28.04,27.56,27.61,27.36,27.32,26.80,26.85,25.86,26.51,26.29,25.64,25.43,25.76,25.88,25.84,25.30,24.61,23.76,24.36,24.21,24.71,24.12,24.92,25.99,26.26,26.92,27.07,26.74,26.97,26.09,26.62,26.74,27.59,27.53,27.66,27.49,26.49,26.72,25.57,26.15,24.77,25.13,24.05,23.83,23.21,22.76,22.50,22.04,21.71,21.01,20.92,20.00,20.84,20.29,20.88,21.78,22.28,22.35,23.03,23.82,23.88,24.49,24.72,25.87,25.73,26.67,26.38,27.45,27.02,27.79,27.70,27.76,27.72,28.06,28.02,28.13,27.94,27.47,27.29,26.42,26.36,25.86,25.56,24.70,24.14,23.61,23.35,23.93,23.54,24.85,24.65,23.95,25.00,25.75,24.80,25.06,25.71,26.05,25.51,25.99,26.63,26.62,26.63,26.93,27.32,27.21,27.24,27.94,27.88,27.75,28.43,27.85,27.56,28.05,27.96,27.45,27.87,26.89,26.70,26.78,26.19,26.29,26.68,26.07,27.08,26.98,26.65,27.41,26.84,27.27,27.03,26.34,26.00,26.56,25.97,25.82,25.80,26.16,25.81,25.45,26.02,26.30,26.11,26.49,26.44,26.30,25.42,25.55,25.09,25.43,24.88,24.99,25.21,24.40,24.64,25.54,25.51,25.81,26.12,26.65,26.96,27.07,27.52,27.54,27.98,27.45,27.68,28.05,27.83,27.78,27.55,27.58,27.29,27.40,27.10,26.37,26.65,26.66,27.29,26.29,26.08,26.11,25.72,25.86,25.11,25.49,24.79,24.87,25.00,25.41,25.96,26.17,25.90,25.96,26.67,26.76,26.64,26.33,27.23,27.31,26.65,26.56,27.38,26.85,26.29,26.29,25.63,25.57,25.27,25.38,24.77,25.26,24.67,24.75,24.52,24.47,25.09,24.85,25.02,24.66,24.21,24.18,23.54,23.81,23.99,24.40,24.84,24.77,25.26,25.11,25.74,25.41,25.63,25.33,25.20,25.85,25.97,26.50,26.39,26.70,26.57,26.12,25.89,25.59,24.85,25.03,24.32,23.88,23.48,22.28,22.91,21.62,22.91,21.58,21.28,22.90,22.30,22.00,22.89,23.58,22.95,23.29,24.10,24.12,24.26,24.46,24.73,24.67,24.98,25.46,25.42,25.21,26.02,25.77,26.25,25.95,26.34,26.85,26.35,26.42,27.28,27.25,26.93,27.02,27.51,27.78,27.85,27.85,28.27,28.50,28.43,28.19,28.85,23.51,24.45,23.13,23.32,22.66,22.39,22.28,23.17,22.40,22.71,22.32,21.46,21.42,22.69,21.87,20.92,21.83,22.54,21.52,21.30,21.96,22.35,22.58,23.42,23.60,24.05,23.48,23.59,24.15,24.10,23.85,24.03,24.50,24.52,24.76,25.11,24.07,24.34,24.01,24.46,23.94,24.18,23.57,23.04,22.73,23.59,23.82,22.94,23.05,23.95,23.44,22.57,23.27,23.93,23.45,23.33,24.36,24.05,24.29,24.32,23.50,23.46,24.12,23.32,23.07,23.38,23.80,22.61,23.58,22.44,22.27,22.90,22.18,22.33,22.71,21.41,22.64,21.58,23.07,22.47,23.76,23.29,24.53,25.08,25.02,24.83,25.61,24.53,25.28,24.42,24.76,23.87,23.41,22.62,23.18,22.03,21.62,20.86,20.49,19.66,19.33,19.61,19.47,18.26,18.28,17.90,17.96,18.19,17.68,18.44,18.88,19.07,19.67,20.29,20.86,21.00,22.31,21.46,22.95,24.05,24.75,24.95,25.73,25.81,26.67,26.01,25.36,25.33,24.83,23.79,23.64,21.86,22.40,20.63,20.75,19.65,19.23,19.25,18.94,19.41,18.79,19.26,19.91,20.46,20.31,21.09,20.74,20.31,20.04,20.48,21.38,20.38,21.76,20.87,22.30,22.01,23.31,23.32,24.36,25.00,25.28,26.19,25.87,26.53,26.60,26.16,26.23,25.81,25.56,24.64,23.78,23.91,22.29,23.03,21.48,22.22,20.79,21.54,20.78,21.29,19.42,19.16,18.98,19.68,20.13,18.48,18.99,20.07,19.99,19.18,19.95,20.75,20.10,20.39,21.15,21.57,20.87,20.98,22.70,22.64,22.07,22.55,24.01,23.51,23.46,24.13,23.03,23.20,23.33,22.47,21.88,22.78,22.55,23.48,23.01,23.29,23.74,24.08,24.62,25.14,24.88,25.90,25.23,24.41,24.89,25.66,24.52,24.45,25.37,25.64,24.66,24.72,26.13,26.20,25.74,27.10,26.74,27.28,26.10,25.81,26.41,25.99,26.27,26.16,25.15,25.05,24.44,24.75,24.03,24.60,24.26,24.79,24.79,24.86,24.81,25.72,26.13,26.31,26.26,27.10,27.07,27.40,27.17,27.22,26.64,26.88,26.90,26.04,25.73,25.70,25.93,24.86,24.57,24.31,23.98,24.75,24.44,25.25,24.94,25.95,26.40,25.60,26.55,27.02,26.45,25.92,26.64,27.02,27.08,26.21,26.82,26.85,25.90,25.50,25.87,25.43,24.87,24.29,24.28,23.36,23.23,24.47,24.04,25.04,25.13,25.28,26.20,25.69,26.76,26.11,26.80,27.29,26.30,26.80,26.09,25.75,24.78,24.34,24.27,23.27,23.89,22.91,23.04,22.10,21.58,22.03,21.42,21.27,22.33,22.91,22.59,22.58,22.95,22.28,22.35,23.18,22.38,23.46,22.61,23.71,23.20,23.87,24.21,25.37,25.56,26.48,26.41,25.94,25.49,24.28,24.77,25.56,24.49,23.93,25.16,25.01,24.26,24.29,25.15,24.64,24.29,24.93,25.36,24.39,24.70,25.19,25.34,24.40,24.69,25.76,25.17,24.45,25.19,25.75,25.32,24.75,25.02,25.39,25.28,26.08,27.15,27.74,27.47,28.02,28.60],[16.22,15.41,16.74,14.69,15.51,16.77,15.65,14.16,15.14,16.59,15.19,13.64,13.84,14.89,13.75,13.31,14.30,14.55,13.10,13.36,15.16,13.87,13.15,14.55,13.13,14.67,13.54,14.03,13.91,15.57,15.75,13.45,13.05,11.72,12.32,10.28,10.35,9.07,9.36,8.15,8.11,9.19,10.11,11.70,11.72,9.70,11.13,11.31,12.15,12.47,12.34,12.66,13.27,13.28,14.88,14.05,14.82,14.01,13.88,15.18,15.21,13.53,13.65,12.89,12.34,11.72,10.36,11.48,9.59,12.09,10.77,12.93,12.75,15.00,14.70,13.64,11.61,12.91,10.62,9.93,7.52,8.84,9.67,8.07,5.86,8.36,8.93,6.14,5.65,8.26,7.96,6.92,6.98,9.31,8.55,8.21,9.22,10.59,10.14,10.63,11.58,12.99,12.47,12.37,13.18,14.31,13.39,13.38,15.14,15.55,14.68,16.51,16.04,14.92,14.82,12.77,13.14,11.27,10.24,9.71,8.84,10.13,9.24,11.24,9.70,12.12,12.54,14.41,13.44,15.72,13.74,13.16,12.63,11.57,11.94,10.38,8.94,8.13,7.25,7.34,5.68,5.66,4.98,3.62,1.82,0.77,1.91,3.17,3.77,3.52,6.04,6.15,8.20,8.39,7.30,8.96,7.64,10.41,10.02,12.42,11.72,11.07,12.41,13.21,12.84,12.68,13.87,14.06,13.79,13.82,15.14,15.30,15.49,15.72,16.37,16.47,16.67,16.71,16.95,15.69,15.94,14.24,15.34,14.93,14.35,16.46,14.99,15.75,14.89,15.78,17.14,17.44,16.89,17.82,16.47,16.46,16.55,14.95,15.69,13.98,13.42,13.21,11.55,12.18,13.06,11.10,9.74,12.29,12.23,13.37,13.32,14.26,14.92,16.39,16.67,17.62,18.22,19.35,19.79,18.40,17.43,17.22,16.15,15.49,14.55,14.02,13.88,12.45,12.59,13.74,15.82,14.57,16.52,14.96,14.75,16.56,16.80,15.28,15.17,16.73,16.72,15.00,16.31,17.43,16.90,15.89,17.34,18.34,18.60,18.67,17.91,18.78,17.86,16.79,16.39,15.53,15.17,14.72,13.69,14.56,15.87,15.94,17.12,17.53,16.58,16.57,17.60,17.99,17.14,17.34,18.30,17.90,17.40,18.31,19.21,18.24,18.25,19.39,19.86,19.35,19.94,20.34,21.12,22.09,21.85,21.33,20.75,20.00,19.25,18.54,18.40,17.47,17.25,16.62,16.26,15.50,15.19,15.09,16.44,17.16,19.58,20.69,21.87,22.46,23.69,23.88,23.93,24.79,26.31,25.86,25.36,25.28,25.99,25.76,25.57,25.92,26.06,25.97,25.40,25.98,25.89,25.53,25.55,25.20,24.91,24.77,24.56,24.35,24.35,24.30,23.55,23.84,23.33,23.77,24.69,24.20,24.97,25.70,25.72,25.56,26.00,24.99,25.42,25.58,24.74,24.60,25.65,25.07,25.15,26.21,26.19,26.23,25.88,25.43,25.76,24.82,25.43,24.71,23.96,23.62,23.37,22.74,22.19,21.75,21.60,21.40,21.02,20.27,20.75,21.33,22.83,22.96,23.63,23.57,24.26,24.50,25.25,25.61,26.00,26.02,26.47,26.25,26.69,26.56,26.23,26.86,26.28,25.92,25.43,25.89,26.24,25.18,25.13,25.92,25.92,24.34,25.38,25.75,24.57,24.27,25.34,25.12,23.92,23.97,24.95,24.06,23.59,23.73,24.26,24.17,24.32,23.69,23.15,24.05,23.46,23.33,22.96,23.35,22.58,22.60,21.81,22.01,20.92,21.49,22.97,22.81,23.58,23.17,24.16,24.06,24.71,24.99,25.49,25.66,26.16,26.05,26.15,26.36,26.27,25.66,26.11,26.17,25.74,25.16,25.71,24.79,24.61,25.43,24.46,23.96,23.40,23.31,22.93,22.04,23.47,22.58,23.76,23.92,23.66,23.48,22.77,23.25,23.88,23.78,24.67,24.70,25.14,25.51,24.97,23.96,24.99,25.12,23.99,23.97,24.79,24.69,23.88,23.61,24.60,24.25,23.70,24.07,24.48,24.19,23.89,23.93,23.64,23.46,22.89,22.65,21.62,21.15,20.62,20.12,20.14,19.13,20.33,20.14,19.29,20.15,20.73,20.90,21.46,20.90,21.87,22.34,23.17,23.15,23.30,22.52,23.20,22.57,23.05,23.78,23.48,23.07,23.57,22.76,23.33,21.97,23.26,22.21,23.31,23.05,22.96,22.92,22.83,21.92,22.05,22.98,21.72,23.12,22.54,23.33,23.25,23.76,23.35,24.11,23.74,23.37,22.97,22.70,22.96,22.92,22.16,22.54,22.32,22.38,21.56,21.54,21.95,21.45,20.70,21.06,20.87,19.95,20.48,20.82,21.47,21.70,22.57,22.31,23.22,23.01,23.73,23.43,24.39,24.81,24.02,24.78,24.43,25.01,24.46,23.90,23.80,24.01,23.06,23.13,23.09,22.47,22.10,22.10,22.03,21.24,21.31,20.96,21.03,21.25,21.07,20.59,21.75,21.53,21.91,21.52,22.34,22.17,22.18,21.55,22.67,22.55,23.32,23.41,24.06,24.35,23.58,24.51,24.80,25.43,27.00,26.71,27.17,27.70,28.23,27.92,28.06,28.67,19.69,19.80,18.91,17.64,17.00,17.21,16.91,15.16,15.33,15.91,15.75,16.35,16.35,15.15,15.54,16.38,15.18,14.07,14.95,15.32,14.88,14.99,13.82,12.35,11.20,9.98,11.78,11.74,8.65,9.19,11.63,10.68,7.76,10.30,11.40,9.50,10.19,7.66,8.99,8.19,9.00,8.42,10.66,12.39,12.18,10.31,10.25,12.82,13.04,11.65,12.74,14.56,14.38,13.67,14.79,14.15,14.18,15.58,13.77,13.46,14.73,15.02,13.14,13.94,15.31,14.55,13.59,15.15,16.34,17.49,17.63,19.59,19.80,20.74,22.02,22.71,23.24,24.28,24.99,25.56,26.25,26.50,27.10,27.31,27.57,27.59,27.66,27.31,27.51,27.09,27.00,27.36,27.19,26.97,26.92,26.57,26.59,26.15,26.32,25.19,25.98,25.78,25.01,24.66,25.15,25.17,25.03,24.41,23.65,22.41,23.18,23.36,23.86,23.04,24.08,25.31,25.59,26.30,26.60,26.12,26.24,25.14,25.73,25.88,27.06,27.04,27.09,26.85,25.80,26.22,24.71,25.60,24.02,24.00,22.91,22.48,21.99,21.36,21.18,20.61,19.97,19.49,19.40,18.33,19.42,18.86,19.54,20.31,21.17,20.67,21.55,22.05,22.44,23.02,23.72,25.02,24.76,26.08,25.64,26.87,26.34,27.09,26.89,26.97,27.01,27.32,27.40,27.30,27.23,26.74,26.63,25.63,25.66,24.85,24.42,23.28,22.68,21.73,21.40,21.65,21.96,23.23,23.50,22.44,23.58,24.71,23.76,23.80,24.93,25.33,24.61,25.08,25.98,25.86,25.90,26.26,26.72,26.39,26.56,27.35,27.08,26.94,27.62,27.14,27.10,27.31,27.24,26.79,27.10,26.15,25.85,25.99,25.36,25.56,25.98,25.08,26.25,26.22,25.90,26.63,25.99,26.48,26.17,25.35,25.21,25.58,25.08,24.85,24.95,25.20,24.71,24.25,24.99,25.04,24.86,25.24,25.06,24.94,23.92,23.93,23.71,24.20,23.45,23.57,24.06,22.63,23.22,24.62,24.31,25.00,25.16,25.75,26.22,25.96,26.71,26.93,27.16,26.65,26.70,27.25,27.11,27.13,26.80,26.68,26.52,26.44,26.12,25.45,25.83,25.80,26.16,25.41,25.20,24.87,24.57,24.82,23.78,24.20,23.20,22.97,23.86,24.18,24.79,25.22,24.86,24.96,25.67,25.81,25.62,25.37,26.27,26.54,25.96,25.55,26.74,26.04,25.52,25.36,24.82,24.39,24.14,24.47,23.49,24.02,22.57,23.26,22.94,22.87,23.72,23.39,23.89,23.49,22.73,22.50,21.59,21.85,21.98,22.52,23.41,23.52,24.30,23.94,24.76,23.89,24.31,23.60,23.31,24.40,24.23,25.22,25.25,25.64,25.71,25.05,24.90,24.55,23.67,23.88,23.10,22.51,21.93,20.77,21.24,20.20,21.42,20.29,20.12,21.46,20.88,20.42,21.66,22.32,21.46,21.97,23.01,22.73,22.99,23.33,23.58,23.36,23.78,24.49,24.30,24.05,24.99,24.84,25.22,25.11,25.46,25.83,25.48,25.66,26.39,26.22,26.07,26.43,26.78,27.00,27.02,27.05,27.36,27.56,27.67,27.37,28.05,22.03,22.72,21.15,21.61,20.76,21.09,20.82,21.13,20.76,20.71,20.20,19.74,20.12,20.83,20.40,19.35,20.43,20.96,20.01,19.85,20.54,20.89,20.95,21.92,22.03,22.73,22.17,22.14,23.10,23.10,22.81,22.98,23.50,23.58,23.78,24.50,23.35,23.87,22.89,23.47,22.68,22.61,22.14,21.27,21.07,22.18,22.44,21.20,21.80,22.87,21.76,20.75,21.80,22.78,21.69,21.51,22.90,23.00,22.95,22.39,22.11,22.53,22.78,21.74,21.78,22.57,22.26,21.31,21.84,21.13,20.98,21.83,21.18,21.43,21.81,20.48,21.68,20.49,22.00,21.28,22.72,22.22,23.56,23.73,23.83,23.25,24.52,22.99,23.84,23.24,23.52,22.27,21.83,21.62,21.81,20.97,20.73,19.61,19.28,18.50,18.44,18.66,18.44,17.44,17.82,17.37,17.29,17.47,17.02,17.11,17.43,18.00,18.36,18.94,19.66,19.37,20.98,20.10,21.54,22.69,23.68,24.05,24.86,24.71,25.92,25.25,24.18,24.60,24.00,22.63,22.29,20.25,21.31,19.10,19.31,18.66,18.03,18.04,17.85,18.00,17.60,18.27,18.73,19.21,18.58,19.53,19.19,19.24,18.82,19.06,20.02,19.12,20.68,19.67,21.10,20.66,22.25,21.96,23.41,23.90,24.57,25.47,25.04,25.87,25.99,25.52,25.57,24.90,24.52,23.73,22.51,22.89,20.89,21.86,19.86,21.08,19.47,20.36,19.25,19.95,18.23,17.70,17.61,18.49,18.90,17.48,18.00,18.94,18.76,18.19,18.52,19.44,18.92,19.11,19.66,20.41,19.76,19.70,21.41,21.47,20.74,21.35,22.57,21.80,22.18,23.00,21.99,21.97,21.92,21.32,20.42,21.46,21.36,22.41,21.72,22.04,22.41,22.88,23.62,24.11,23.84,25.08,24.29,23.39,23.96,24.79,23.64,23.66,24.51,24.93,23.80,23.99,25.32,25.36,24.86,26.38,26.00,26.64,25.44,24.73,25.81,25.30,25.42,25.36,24.33,24.20,23.66,24.04,23.20,23.72,23.16,23.63,23.75,23.51,23.66,24.86,25.17,25.20,25.37,26.31,26.32,26.75,26.60,26.26,25.85,25.99,26.01,25.06,24.70,24.69,24.69,23.96,23.54,22.96,22.90,23.79,23.17,24.38,24.16,24.96,25.57,24.70,25.60,26.19,25.54,25.00,25.66,26.24,26.07,25.30,25.96,26.09,25.09,24.57,25.26,24.50,23.90,23.20,23.32,22.50,22.57,23.71,23.35,24.27,24.32,24.38,25.46,24.63,26.06,25.29,26.05,26.57,25.48,26.05,24.98,24.73,23.76,23.61,23.45,22.51,23.20,22.07,22.00,20.67,19.48,20.47,19.74,19.64,20.71,21.06,20.75,20.61,21.47,20.73,21.09,22.20,21.12,22.63,21.77,22.75,22.35,22.73,23.03,23.99,24.50,25.36,25.38,25.05,24.35,23.12,23.71,24.57,23.51,22.78,24.20,24.11,23.32,23.09,24.28,23.84,23.21,23.86,24.64,23.67,23.56,24.31,24.61,23.46,23.63,24.89,24.39,23.38,24.13,24.85,24.39,23.69,23.89,24.29,23.89,25.06,26.16,26.71,26.44,27.06,27.63],[15.48,14.74,15.43,13.98,14.46,15.27,14.22,13.26,14.01,14.60,13.85,13.06,12.89,13.34,12.92,12.06,12.84,13.14,11.78,11.74,13.45,12.85,11.37,12.77,11.19,12.74,11.96,12.10,12.29,14.34,14.39,12.46,11.94,11.00,11.63,10.33,10.03,8.63,9.34,8.13,7.88,9.27,9.91,11.50,11.37,9.37,10.86,10.50,10.95,10.96,10.80,10.89,10.95,11.51,12.32,11.26,12.54,11.43,11.21,12.30,12.29,11.08,11.23,10.68,10.20,10.11,9.67,10.44,9.58,11.05,10.12,11.72,11.69,13.25,13.02,12.45,10.81,11.32,9.61,8.93,7.22,7.65,8.50,6.90,5.81,7.43,8.07,5.53,5.39,7.56,7.90,5.18,6.28,8.58,7.86,6.68,8.67,9.82,8.42,9.17,10.28,11.44,10.85,10.79,11.22,12.28,11.75,11.24,12.56,12.77,12.34,13.26,12.88,11.56,11.84,10.31,10.21,8.87,8.76,8.93,8.41,9.61,8.18,10.59,9.25,11.11,11.47,12.94,12.95,14.83,13.70,13.30,12.81,11.73,11.68,10.32,8.76,8.45,7.99,7.82,5.92,6.36,5.87,4.14,2.94,1.62,0.77,1.70,2.61,2.93,4.09,4.46,6.44,7.06,7.04,8.39,7.66,10.33,10.00,11.42,10.98,10.52,11.46,12.21,12.04,11.47,13.01,13.31,13.30,12.94,13.72,14.19,14.30,14.09,14.65,15.07,15.04,14.90,14.88,13.99,13.94,12.64,13.77,12.59,12.73,13.94,12.76,13.29,11.94,12.65,14.12,14.26,13.63,14.70,13.33,14.14,14.20,12.98,13.67,12.37,11.90,11.52,10.09,10.52,11.41,10.40,9.51,11.02,11.29,12.49,11.91,12.87,13.49,14.33,15.03,15.52,16.23,17.05,17.47,16.37,15.36,15.61,14.67,14.23,13.55,13.12,13.16,11.51,12.33,13.26,14.60,14.03,15.46,14.33,13.95,15.07,15.08,14.34,14.04,15.44,15.38,14.19,14.67,15.95,15.03,14.28,15.19,15.82,16.36,16.20,15.90,16.88,16.10,15.35,15.02,14.37,14.09,13.83,13.03,13.69,14.96,15.13,16.16,16.52,16.11,15.98,16.68,17.04,16.41,16.31,16.95,16.98,15.94,16.94,17.69,16.90,16.93,17.73,18.44,17.73,18.50,18.93,19.55,20.48,20.19,19.78,19.15,18.51,17.56,16.84,16.51,16.03,15.79,15.27,15.00,14.19,13.97,13.99,15.40,15.67,17.94,19.56,20.66,21.36,22.68,22.95,23.19,24.02,24.79,24.16,23.61,23.50,24.32,24.07,23.82,24.21,24.50,24.43,23.70,24.25,24.18,23.61,23.55,23.21,22.78,22.60,22.39,22.27,22.10,22.00,21.41,21.54,21.15,21.80,22.86,22.40,23.26,24.41,24.70,24.18,24.53,23.62,24.01,24.27,23.70,23.45,24.22,23.85,23.79,24.70,24.95,24.95,24.43,23.87,24.04,23.00,23.43,22.65,22.06,21.56,21.46,20.65,20.33,19.89,19.65,19.45,19.14,18.66,19.10,19.72,21.03,20.95,21.77,21.60,22.50,22.32,23.45,23.65,24.04,24.15,24.64,24.54,25.25,25.16,24.82,25.53,24.86,24.45,23.93,24.49,24.45,23.40,23.60,24.21,23.89,22.55,23.92,24.07,22.72,22.67,23.64,23.40,22.20,22.48,23.29,22.25,21.90,22.28,22.75,22.52,22.63,21.89,21.52,22.41,21.76,21.79,21.48,21.77,21.02,21.01,20.46,20.55,19.32,20.03,21.24,21.17,21.79,21.31,22.40,22.02,23.02,22.88,23.70,23.62,24.29,24.15,24.70,25.07,24.87,24.42,24.60,24.77,24.20,23.56,24.24,23.05,22.91,23.86,23.57,22.90,22.75,22.82,21.83,21.97,21.32,21.42,22.56,22.49,21.98,21.61,20.90,21.38,21.94,21.39,22.60,22.65,23.19,23.46,22.71,21.81,22.90,22.89,21.70,21.89,22.48,22.41,21.71,21.36,22.20,21.77,21.26,21.59,21.76,21.40,21.21,21.10,21.15,20.93,20.33,20.25,19.49,18.79,18.46,17.78,18.12,17.37,18.55,18.41,17.22,18.29,18.93,19.04,19.26,18.54,19.38,19.99,20.70,20.75,21.03,20.47,21.17,20.49,20.59,21.71,21.70,20.73,21.20,20.23,20.70,19.54,20.56,19.82,20.62,20.60,20.44,20.45,20.55,19.70,19.52,20.23,19.26,20.36,19.89,20.70,20.48,21.54,20.51,21.35,20.79,20.12,19.95,19.57,19.93,19.83,19.02,19.13,19.51,19.42,18.44,18.77,19.13,18.40,17.27,18.34,18.05,16.93,16.99,17.93,18.65,19.11,19.58,19.48,20.23,20.17,20.78,20.57,21.89,22.17,21.37,22.50,22.13,22.78,22.14,21.39,21.50,21.47,20.53,20.30,20.29,19.94,19.33,19.41,19.84,18.52,18.52,18.11,18.31,18.03,18.23,17.63,19.05,18.70,19.06,18.69,19.33,19.55,19.87,18.70,19.62,19.62,20.21,20.29,21.17,21.80,20.96,22.17,23.08,23.48,25.15,25.32,25.83,26.49,27.11,26.96,27.23,27.77,18.72,18.76,18.12,16.86,16.25,16.10,15.39,13.91,14.02,13.81,13.62,14.32,14.60,13.13,13.07,14.53,13.84,12.58,13.04,13.87,13.16,14.15,12.65,11.16,9.93,9.54,11.02,10.62,8.14,9.24,11.05,9.59,7.91,10.22,10.48,9.04,9.11,6.87,8.09,5.99,7.04,7.21,8.76,10.64,9.89,8.65,8.88,10.97,10.59,10.01,11.29,12.20,11.61,11.63,12.65,12.87,12.66,14.18,12.83,12.51,13.90,13.95,12.48,12.89,14.38,14.14,13.24,14.21,15.28,16.47,16.46,18.38,19.14,19.58,20.92,21.63,22.27,23.08,23.90,24.38,25.15,25.44,26.22,26.32,26.76,26.86,26.96,26.40,26.87,26.33,26.32,26.50,26.30,26.20,26.09,25.64,25.93,25.36,25.41,24.00,24.91,24.87,23.89,23.51,24.30,24.12,23.90,23.19,22.45,20.95,21.75,21.92,22.47,21.72,22.67,23.94,24.40,25.29,25.71,25.16,25.61,24.30,25.13,25.27,26.43,26.51,26.54,26.25,25.01,25.42,23.87,24.66,23.07,22.90,21.56,21.20,20.77,20.08,19.94,19.11,18.49,17.74,18.16,16.96,17.59,17.24,18.25,18.80,19.81,19.44,20.32,21.09,21.23,22.07,22.94,23.92,23.74,25.14,24.75,26.09,25.46,26.31,25.99,26.05,26.22,26.62,26.67,26.49,26.38,25.80,25.64,24.67,24.50,23.81,23.10,22.31,21.45,20.58,20.31,20.57,20.86,22.15,21.91,21.37,22.60,23.43,22.51,22.88,23.78,24.13,23.41,24.10,25.03,24.93,25.00,25.37,25.85,25.58,25.59,26.37,26.33,25.75,26.75,25.87,26.14,26.44,26.40,26.05,26.28,25.30,24.92,25.07,24.28,24.33,24.75,23.99,25.07,25.05,24.65,25.26,24.58,25.05,24.82,24.10,23.78,24.40,23.85,23.38,23.73,24.00,23.45,22.94,23.88,23.90,23.65,24.40,24.36,24.29,23.01,22.93,22.64,23.05,22.25,22.23,22.72,21.49,21.99,23.06,23.00,23.44,23.76,24.28,24.71,24.79,25.56,25.73,25.94,25.28,25.55,26.16,25.86,25.84,25.46,25.44,25.12,24.88,24.76,24.26,24.43,24.30,24.81,23.91,23.81,23.44,23.10,23.40,22.36,22.86,22.04,21.78,22.36,22.90,23.32,23.81,23.43,23.74,24.40,24.48,24.23,24.07,24.93,25.09,24.50,24.27,25.36,24.60,24.04,24.06,23.41,23.17,22.57,22.93,21.82,22.57,21.29,21.98,21.82,21.72,22.77,22.48,22.91,22.73,21.86,21.88,20.80,20.60,20.89,21.39,21.89,21.92,22.86,22.48,23.40,22.55,23.11,22.69,22.27,23.19,23.17,24.12,24.08,24.46,24.41,23.92,23.71,23.34,22.50,22.47,21.51,21.04,20.40,19.37,19.99,18.84,20.47,19.56,19.81,20.65,20.17,19.58,20.58,21.36,20.33,20.74,21.87,21.50,21.68,22.10,22.41,22.22,22.50,23.20,23.22,22.89,23.71,23.70,24.13,23.84,24.22,24.65,24.35,24.50,25.21,25.10,24.86,24.97,25.50,25.81,26.14,26.14,26.64,26.95,27.02,26.72,27.27,20.14,20.61,19.00,19.11,18.50,18.03,17.71,18.62,18.19,18.31,18.05,17.53,17.28,18.86,18.33,16.92,18.05,18.80,17.75,17.44,18.38,18.67,18.80,19.92,20.19,20.90,19.94,20.20,21.32,21.40,20.48,20.86,21.98,21.66,21.48,22.72,21.21,21.96,20.79,21.30,20.65,20.94,20.22,19.30,19.26,20.36,20.82,19.11,19.49,20.61,19.50,18.77,19.40,20.21,19.22,19.27,20.23,19.95,20.29,20.17,19.46,19.67,20.59,19.65,19.27,20.01,20.23,18.93,20.27,19.16,19.04,19.76,18.97,19.61,19.63,18.71,19.53,18.62,20.23,19.66,21.21,20.63,22.00,22.19,22.44,22.16,23.15,21.76,22.38,21.83,21.97,20.47,20.26,19.82,20.27,19.09,19.31,17.90,17.75,16.42,16.78,17.20,16.27,15.54,16.32,16.07,15.82,15.25,15.32,15.08,15.16,15.30,15.50,15.96,16.96,17.41,18.78,18.23,19.40,20.85,22.23,22.62,23.58,23.40,24.83,24.06,22.66,23.36,22.49,20.61,20.37,18.67,18.87,16.60,16.67,15.73,15.34,15.63,15.22,15.82,15.51,16.03,16.11,16.93,16.55,17.16,17.11,16.68,15.96,16.45,17.04,16.39,18.03,17.14,18.79,18.54,20.38,20.32,21.79,22.34,23.01,23.98,23.50,24.40,24.62,23.97,24.11,23.52,23.16,22.19,21.05,21.38,19.37,19.97,17.83,18.86,17.32,17.96,17.05,18.22,16.07,16.17,15.60,16.15,17.01,15.47,15.65,16.80,17.05,16.26,16.67,17.61,17.45,17.54,18.05,18.68,18.58,17.95,19.83,19.71,19.22,20.09,21.17,20.23,20.82,21.64,20.55,20.38,20.45,19.59,18.81,19.95,19.52,20.47,20.09,20.24,20.68,21.17,21.85,22.50,22.09,23.44,22.66,21.65,22.36,23.15,21.98,22.05,23.07,23.07,22.18,22.38,23.83,23.85,23.36,25.08,24.63,25.32,23.75,23.18,24.15,23.73,23.87,23.84,22.82,22.42,21.80,22.42,21.28,22.04,21.48,22.20,22.07,22.09,22.43,23.36,23.81,23.91,24.03,25.02,24.93,25.50,25.18,25.15,24.51,24.68,24.67,23.77,23.34,23.26,23.37,22.46,22.30,21.27,21.21,22.29,21.64,22.87,22.44,23.42,24.16,23.40,24.26,24.78,24.24,23.59,24.27,24.83,24.78,23.95,24.51,24.69,23.71,22.97,23.48,22.86,22.39,21.57,21.82,20.58,20.65,22.06,21.55,22.66,22.65,22.69,23.84,22.98,24.50,23.66,24.46,25.10,23.70,24.47,23.19,23.23,21.95,21.77,21.78,20.57,21.60,20.04,20.20,18.96,18.03,18.74,18.50,18.28,19.45,19.83,19.54,19.48,19.92,19.01,19.37,20.30,19.30,20.83,19.70,20.87,20.46,20.88,21.27,22.24,22.63,23.84,23.68,23.20,22.43,21.03,21.67,22.73,21.60,20.74,22.14,22.24,21.33,21.09,22.40,21.98,21.33,21.92,22.70,21.82,21.62,22.43,22.84,21.57,21.87,23.00,22.70,21.71,22.45,23.46,22.73,22.12,22.32,22.83,22.75,24.00,25.37,26.00,26.02,26.54,26.85],[16.52,15.78,16.48,15.51,15.86,16.10,15.42,14.41,14.86,15.49,14.74,13.76,13.42,14.38,13.92,12.77,14.08,14.62,12.87,12.91,14.25,14.12,12.47,13.66,12.05,13.02,12.50,12.36,12.19,14.15,14.38,12.52,11.53,10.18,10.66,9.04,8.84,7.07,8.15,6.86,6.63,8.37,8.95,9.94,10.28,8.33,9.85,9.90,11.07,11.58,11.01,11.55,11.28,11.98,12.48,11.74,13.09,12.15,11.69,12.52,12.15,11.06,10.95,10.50,9.45,10.34,9.02,10.83,9.63,11.76,10.43,12.86,12.46,14.50,13.96,13.53,11.40,12.05,10.02,9.83,7.98,8.19,9.60,8.17,5.88,7.93,8.73,6.18,5.83,7.85,7.90,5.43,5.74,8.11,6.80,5.63,7.38,8.23,7.06,7.40,8.90,10.50,10.52,9.44,10.41,11.93,11.73,10.80,12.21,12.76,12.34,13.37,12.95,11.72,11.47,9.86,9.37,8.85,7.59,8.82,8.28,9.96,9.08,11.52,9.97,12.43,12.49,14.46,13.87,15.64,14.72,14.76,14.27,12.90,12.93,11.65,9.66,9.61,9.36,8.93,7.64,7.90,6.82,5.25,4.06,2.84,1.33,0.77,1.78,2.35,3.33,4.51,6.41,7.52,7.10,9.35,8.75,11.33,10.92,12.78,12.24,11.78,12.91,13.77,13.58,12.97,14.54,14.79,14.48,14.27,15.12,15.84,15.61,15.66,16.25,16.62,16.56,16.36,16.11,15.34,15.05,14.02,14.68,13.73,13.63,14.78,13.49,13.70,12.78,13.69,14.54,15.16,14.76,15.66,14.41,14.92,14.97,13.99,14.29,13.22,13.05,12.57,10.60,11.17,12.48,11.10,10.47,12.27,12.57,13.75,13.40,14.11,14.94,15.67,16.58,16.92,17.97,18.27,18.92,17.99,16.74,17.14,15.87,15.73,14.97,14.58,14.73,13.10,13.78,14.86,16.59,15.83,17.04,15.95,15.68,16.95,16.80,15.80,15.67,16.86,16.47,15.41,16.18,17.10,15.82,15.43,16.46,16.69,17.73,17.49,17.61,18.52,17.62,16.69,16.68,15.90,15.77,15.65,14.48,15.32,16.76,16.84,17.89,18.42,17.64,17.85,18.73,18.81,18.31,18.23,18.82,18.38,17.93,18.67,19.47,18.63,18.48,19.36,19.99,19.08,19.81,19.96,21.34,22.04,21.65,21.23,21.08,20.09,19.19,18.54,18.37,17.57,17.47,17.10,16.94,16.34,15.41,15.72,17.03,17.53,19.53,21.01,22.50,22.96,23.95,23.86,24.09,24.66,25.68,24.96,24.68,24.10,25.02,24.94,24.49,24.75,25.29,25.18,24.39,24.94,25.04,24.36,24.25,24.00,23.57,23.41,23.11,22.94,22.93,22.74,22.26,22.44,22.00,22.55,23.57,23.17,24.16,25.45,25.59,25.04,25.05,24.06,24.53,24.81,24.12,23.94,24.88,24.04,24.22,25.28,25.30,25.46,24.93,24.33,24.79,23.56,24.15,23.49,22.82,22.39,22.27,21.39,21.08,20.34,20.23,20.21,19.87,19.51,19.84,20.17,21.60,21.58,22.42,22.28,22.86,23.12,23.94,24.51,24.52,24.90,25.24,25.28,25.80,25.70,25.16,26.02,25.34,24.61,24.14,24.74,24.77,23.70,23.61,24.55,24.31,22.80,23.81,24.35,23.20,22.68,23.89,23.76,22.57,22.72,23.86,22.71,22.61,22.79,23.36,23.12,23.24,22.64,22.33,22.99,22.50,22.47,22.24,22.42,21.72,21.87,21.28,21.26,19.94,20.33,21.62,21.60,22.31,21.90,22.93,22.53,23.27,23.43,23.98,24.24,24.75,24.80,25.24,25.87,25.59,25.03,25.30,25.21,24.67,23.84,24.43,23.23,23.25,24.17,23.70,23.27,23.04,22.93,22.26,22.05,22.54,21.93,22.75,22.74,22.42,21.76,21.20,21.73,22.30,22.14,23.00,23.15,23.61,24.04,23.22,22.50,23.60,23.46,22.28,22.41,23.15,23.00,22.30,22.19,22.94,22.64,22.20,22.51,22.76,22.44,22.24,22.28,22.07,21.92,21.46,21.35,20.33,19.84,19.27,19.14,19.23,18.36,19.45,19.30,18.56,19.51,19.94,20.22,20.34,19.79,20.75,21.11,21.63,21.62,21.74,21.20,21.77,21.04,21.24,22.09,22.22,21.48,21.75,21.13,21.44,20.32,21.62,21.03,21.85,21.68,21.48,21.56,21.67,21.15,20.77,21.63,20.46,21.52,20.99,21.63,21.35,21.96,21.40,22.00,21.75,21.16,20.98,20.59,20.82,20.96,19.91,20.30,20.46,20.53,19.53,19.75,20.20,19.58,18.71,19.35,19.22,18.73,18.60,19.46,19.98,20.28,21.03,20.88,21.50,21.32,21.90,21.49,22.17,22.67,22.09,23.17,22.78,23.47,22.84,22.09,22.22,22.41,21.40,21.21,21.37,20.90,20.48,20.54,20.50,19.46,19.53,19.15,19.16,18.78,19.22,18.78,20.87,20.25,20.79,20.72,21.32,21.27,20.96,19.91,20.96,21.02,21.50,21.45,22.10,22.57,21.86,22.85,24.08,24.41,26.29,26.26,26.61,27.22,27.90,27.71,27.59,28.42,20.48,20.15,19.61,18.04,17.57,17.44,16.72,15.40,14.87,14.83,14.72,14.58,15.02,14.20,13.75,14.83,14.46,13.31,13.70,14.34,13.61,14.43,13.41,11.99,10.48,10.18,11.84,11.41,9.29,10.45,12.05,10.63,9.70,11.79,11.63,10.54,10.41,8.53,8.43,6.52,7.30,8.18,9.14,10.92,10.05,9.11,9.77,11.63,11.25,10.89,12.15,13.01,12.90,12.82,14.23,14.25,14.38,15.62,14.60,13.54,15.16,15.34,13.86,14.16,15.56,15.18,14.19,15.12,15.73,17.29,16.81,19.01,19.56,20.29,21.60,22.20,22.93,23.66,24.63,25.02,25.61,25.96,26.52,26.73,27.22,27.22,27.13,26.78,26.91,26.62,26.75,26.68,26.57,26.79,26.59,26.29,26.30,26.19,26.12,24.85,25.64,25.67,24.93,24.46,25.09,25.08,24.77,23.91,23.19,21.68,22.59,22.44,23.56,22.43,23.40,24.96,25.37,26.00,26.24,25.75,25.99,24.92,25.51,25.84,26.60,26.73,26.82,26.47,25.50,25.86,24.58,25.40,23.64,23.98,22.25,21.97,21.28,20.65,20.38,19.92,19.14,18.47,18.26,17.53,18.44,18.24,18.82,19.51,20.16,20.02,21.01,21.84,22.02,22.68,23.43,24.65,24.38,25.68,25.22,26.37,25.85,26.74,26.42,26.51,26.58,26.83,27.07,26.89,26.79,26.09,26.11,25.22,24.97,24.42,23.93,22.87,22.13,21.25,21.04,21.17,21.26,22.61,22.36,22.08,22.99,24.21,23.23,23.54,24.48,25.09,24.49,24.89,25.85,25.94,25.82,25.91,26.61,25.97,26.19,26.89,26.87,26.34,27.14,26.52,26.54,26.88,27.00,26.39,26.74,25.62,25.57,25.28,24.66,24.89,25.17,24.51,25.22,25.27,25.02,25.64,24.98,25.41,25.37,24.51,24.22,24.82,24.31,23.82,23.92,24.48,24.15,23.49,24.17,24.39,24.46,24.69,24.80,24.54,23.66,23.54,22.94,23.53,22.52,22.60,23.09,21.65,22.04,23.30,22.89,23.57,23.93,24.37,24.96,24.98,25.81,25.94,26.39,25.73,25.87,26.55,26.09,26.13,25.71,25.91,25.53,25.43,25.11,24.43,24.43,24.29,25.04,24.02,23.82,23.42,23.18,23.53,22.46,22.87,22.08,22.05,22.46,23.16,23.45,23.86,23.57,24.03,24.76,24.94,24.23,24.25,25.33,25.30,24.66,24.64,25.57,24.78,24.34,24.23,23.61,23.34,22.82,23.35,22.13,23.03,21.69,22.51,22.12,22.35,23.07,23.17,23.37,22.90,22.44,22.13,21.29,21.02,21.39,21.92,22.56,22.06,23.32,22.75,23.88,23.11,23.55,23.22,22.89,23.55,23.21,24.38,24.65,24.94,24.81,24.12,24.01,23.75,22.67,23.01,22.00,21.63,20.55,19.87,20.83,19.36,21.12,19.88,19.99,21.13,20.56,20.15,21.21,21.97,21.30,21.46,22.51,22.27,22.50,22.80,23.19,22.94,23.30,23.88,23.85,23.68,24.40,24.37,24.80,24.44,24.87,25.40,24.91,24.99,25.88,25.69,25.30,25.47,25.90,26.33,26.50,26.67,27.27,27.50,27.41,27.08,27.68,20.72,21.36,19.82,19.66,19.28,18.70,18.57,19.65,18.97,19.19,18.96,18.34,18.18,19.45,18.96,17.93,18.68,19.51,18.41,18.01,18.57,18.81,19.36,20.37,20.71,21.27,20.86,20.68,21.68,21.74,21.06,21.15,22.15,22.00,21.86,22.93,21.57,22.26,21.27,21.38,21.06,21.26,20.60,20.13,19.80,20.64,21.09,20.17,20.57,21.10,20.27,19.34,20.22,20.80,20.12,20.00,21.16,20.61,21.16,20.95,20.24,20.68,21.07,20.22,19.99,20.63,20.52,19.42,20.47,19.53,19.25,20.08,19.20,19.86,20.04,18.89,19.93,18.76,20.53,19.68,21.32,20.65,22.17,22.49,22.33,22.43,23.14,22.06,22.25,22.08,22.22,20.69,20.59,19.72,20.02,19.41,19.09,17.92,17.62,16.48,16.69,17.13,16.27,15.70,16.24,16.30,15.55,15.52,15.66,15.56,15.34,15.48,15.75,16.22,17.31,17.42,19.06,18.09,19.59,20.94,22.54,22.90,23.77,23.65,24.68,24.16,23.08,23.39,22.67,20.98,20.76,19.01,19.22,16.71,16.97,15.90,15.51,15.76,15.33,15.96,16.06,16.74,16.74,17.45,16.98,17.61,17.37,17.11,16.20,16.85,17.50,16.71,18.33,17.25,19.22,18.59,20.76,20.48,22.04,22.69,23.13,24.14,23.70,24.34,24.65,23.90,24.02,23.52,23.54,22.41,21.17,21.64,19.47,20.24,17.87,19.32,17.47,18.37,17.44,18.67,16.56,16.62,16.07,16.52,17.33,15.74,15.79,17.03,17.08,16.03,16.67,17.72,17.18,17.57,18.21,18.83,18.37,18.29,19.80,19.98,18.97,20.19,21.00,20.63,21.11,21.75,20.52,20.47,20.43,19.69,18.88,20.07,19.52,20.65,20.14,20.48,20.89,21.40,22.20,22.65,22.35,23.57,22.85,22.06,22.52,23.42,22.23,22.10,23.20,23.32,22.40,22.43,23.77,24.06,23.61,25.17,24.67,25.46,23.98,23.47,24.32,23.84,23.74,23.66,22.84,22.44,21.99,22.38,21.61,22.25,21.73,22.29,22.31,22.33,22.15,23.40,23.84,24.05,24.11,24.83,24.92,25.59,25.17,25.38,24.58,24.67,24.60,23.52,23.18,22.95,23.48,22.38,22.02,21.79,21.58,22.31,22.03,22.76,22.45,23.38,23.90,23.27,24.26,24.80,24.04,23.66,24.42,24.97,24.69,23.78,24.52,24.54,23.50,23.17,23.65,23.05,22.47,21.76,21.78,20.73,20.92,22.06,21.74,22.58,22.55,22.71,23.76,23.22,24.63,23.98,24.66,25.39,24.15,24.57,23.38,22.95,22.03,21.96,21.85,20.51,21.55,20.14,20.26,19.06,18.23,19.27,18.68,18.69,19.77,20.26,19.84,20.03,20.31,19.13,19.33,20.30,19.38,20.85,19.79,21.08,20.69,21.04,21.51,22.46,22.95,24.05,24.19,23.67,23.00,21.53,22.13,23.17,22.01,21.18,22.49,22.71,21.72,21.51,22.76,22.37,21.69,22.28,22.97,22.09,21.99,22.78,23.08,21.95,22.18,23.22,22.97,21.91,22.69,23.42,22.91,22.21,22.39,22.64,22.60,23.86,25.47,26.16,26.01,26.44,26.99],[14.64,13.96,14.06,12.91,13.18,13.35,12.46,12.07,12.02,12.07,11.79,11.04,10.66,10.67,11.13,9.70,10.53,11.05,10.03,9.62,10.65,10.92,9.42,10.10,9.03,9.53,9.04,8.80,9.19,11.12,11.64,9.74,9.37,8.34,9.33,8.03,7.51,6.70,7.26,7.08,6.11,7.99,7.91,9.32,9.04,6.93,8.04,7.23,8.33,8.34,7.96,8.20,8.04,8.58,9.34,8.59,10.04,9.60,9.17,10.22,9.74,8.36,7.92,7.62,6.86,7.26,5.99,7.68,6.94,8.72,8.38,10.13,10.40,11.78,11.77,11.66,9.94,10.51,8.85,8.76,7.34,7.26,7.92,6.93,5.94,6.49,7.12,5.20,4.81,6.24,5.72,3.50,4.42,5.93,4.45,3.73,5.84,6.02,5.17,6.11,7.14,8.67,7.86,7.28,8.09,8.83,8.46,8.18,9.48,9.71,9.13,10.41,10.36,9.07,9.32,7.95,7.09,6.49,5.11,5.87,6.03,7.30,6.77,8.96,8.32,10.03,10.73,11.85,12.19,13.35,13.06,12.97,12.80,11.84,11.70,10.88,8.74,8.96,9.04,8.46,7.17,7.80,6.96,5.22,4.51,3.55,2.03,1.20,0.77,1.66,2.29,3.40,4.65,5.67,5.05,6.75,7.07,9.02,9.12,10.65,10.64,9.78,10.56,11.66,11.46,10.54,11.69,12.40,12.05,11.56,12.20,13.12,12.76,12.46,13.18,13.74,13.47,12.94,12.63,12.01,11.84,10.98,11.92,11.00,11.33,12.12,11.46,11.65,10.79,11.10,12.29,12.15,11.75,12.42,11.24,12.11,11.71,10.64,10.76,9.80,9.67,9.29,7.49,8.39,9.82,8.33,8.51,10.01,11.22,12.08,11.15,11.96,12.14,12.69,13.25,13.48,14.59,15.15,15.65,14.74,13.35,14.15,13.57,13.16,13.14,12.38,12.95,11.24,12.40,13.30,14.72,14.17,15.74,14.66,13.98,15.22,15.08,14.60,13.91,15.04,15.00,13.61,13.96,15.13,14.37,13.36,13.95,14.54,15.23,14.52,14.73,15.21,14.75,14.49,13.97,14.06,13.47,13.93,12.84,13.56,14.76,14.95,15.64,16.19,16.09,15.92,16.56,16.91,16.65,16.33,16.74,17.07,16.30,16.62,17.42,17.16,16.59,17.26,18.25,17.50,17.80,18.18,18.29,19.02,18.53,18.28,17.67,17.43,16.61,16.04,15.51,15.43,14.82,14.90,14.41,13.92,13.03,13.31,14.24,14.95,16.76,18.34,19.40,20.59,21.50,21.58,22.02,22.93,23.60,22.67,22.73,22.34,22.90,23.11,22.92,23.02,23.32,23.42,22.60,23.02,23.25,22.30,22.40,22.03,21.60,21.38,21.24,21.21,20.90,20.84,20.49,20.28,20.42,20.75,21.79,21.46,22.42,23.60,23.97,23.38,23.64,22.93,23.29,23.56,22.73,22.30,23.29,22.49,22.94,23.63,24.09,24.16,23.59,23.22,23.16,22.30,22.56,21.81,21.25,20.67,20.54,19.79,19.45,19.03,18.69,18.73,18.34,18.13,18.55,18.95,20.25,20.15,20.97,20.82,21.71,21.45,22.53,22.50,23.00,23.08,23.56,23.43,23.86,24.02,23.74,24.23,23.51,23.21,22.77,23.31,23.47,22.34,22.31,23.07,23.01,21.65,22.59,23.09,22.27,21.26,22.79,22.49,21.60,21.56,22.50,21.66,21.21,21.41,21.74,21.77,21.88,21.39,20.84,21.54,21.03,20.95,20.80,20.91,20.26,20.12,19.58,19.76,18.67,19.29,20.24,20.11,20.88,20.36,21.51,21.09,22.05,21.74,22.56,22.46,22.99,23.01,23.48,24.12,23.45,22.97,22.95,23.20,22.81,22.29,22.94,21.72,21.20,22.36,22.36,21.53,21.28,21.73,20.36,20.63,20.46,19.75,20.44,21.24,20.54,20.42,19.93,20.37,21.13,20.57,21.63,21.54,21.95,22.14,21.35,20.93,21.59,21.43,20.45,20.52,21.17,20.85,20.05,20.17,20.64,20.29,19.83,20.32,20.26,19.82,19.78,19.42,19.56,19.55,19.07,19.22,18.38,18.01,17.37,16.89,17.28,16.43,17.98,17.69,16.72,17.78,18.17,18.35,18.40,17.82,18.26,19.08,19.55,19.67,19.79,19.35,20.05,19.48,19.52,20.48,20.49,19.47,19.69,19.04,19.40,18.26,19.18,18.52,19.15,18.94,18.69,18.71,18.73,18.16,18.20,18.74,18.09,18.88,18.58,19.34,19.14,20.05,19.08,19.64,19.31,18.45,18.50,17.81,18.40,18.38,17.24,17.78,18.29,17.86,16.92,17.60,17.65,16.93,16.10,17.17,16.71,16.09,15.94,16.74,17.28,17.32,18.00,18.05,18.67,18.85,19.26,19.14,20.06,20.42,19.71,20.42,20.14,20.64,20.10,19.65,19.50,19.56,18.94,18.76,18.63,18.40,18.10,17.88,18.07,16.84,16.78,16.09,16.42,15.85,16.07,15.12,16.87,16.27,16.77,16.94,17.64,17.83,17.42,17.28,17.86,18.05,18.55,18.61,19.19,19.85,19.30,20.46,21.16,21.64,23.86,23.80,24.46,25.68,26.45,26.20,26.49,27.30,18.55,18.02,16.97,16.12,15.84,15.71,15.25,13.83,13.74,13.17,12.76,13.22,13.84,12.71,12.12,13.44,13.45,11.97,11.92,12.78,11.97,13.19,11.93,10.43,9.57,9.60,10.81,10.36,8.56,9.73,11.03,9.61,8.66,10.25,10.09,9.22,9.04,7.11,7.13,5.34,6.09,7.15,8.02,9.64,8.84,7.78,8.73,10.36,9.53,9.04,10.78,11.30,10.36,10.61,12.24,12.68,12.79,14.27,13.20,12.15,14.15,14.06,12.68,12.75,14.14,14.15,12.71,13.66,14.29,15.74,15.59,17.56,18.20,18.93,19.98,20.69,21.52,22.37,23.23,23.61,24.29,24.71,25.59,25.39,26.08,25.81,26.01,25.12,25.54,25.53,25.49,25.22,25.01,25.38,25.10,24.94,25.30,24.95,24.82,23.51,24.20,24.54,23.75,22.91,23.55,23.13,22.89,21.97,21.48,20.15,21.10,21.22,22.11,21.09,22.01,23.49,23.69,24.57,25.09,24.56,24.99,23.76,24.46,24.63,25.81,25.80,25.83,25.62,24.36,24.88,23.34,24.30,22.55,22.57,21.09,20.91,20.28,19.51,19.23,18.44,17.80,16.86,17.21,16.00,16.91,16.59,17.62,17.86,18.84,18.74,19.58,20.64,20.63,21.42,22.36,23.52,23.24,24.65,24.05,25.39,24.55,25.73,25.12,25.13,25.47,25.79,26.02,25.95,25.90,24.96,25.02,24.03,23.88,23.15,22.54,21.72,20.80,19.66,19.55,19.95,20.36,21.55,21.35,20.86,22.00,23.06,22.33,22.42,23.39,23.92,23.35,23.74,24.76,24.99,24.84,24.97,25.52,25.09,24.70,25.76,25.83,24.93,26.07,24.73,25.33,25.92,26.00,25.34,25.66,24.38,24.35,24.17,23.37,23.48,23.88,23.05,24.00,24.10,23.79,24.39,23.54,24.07,23.97,23.02,23.02,23.42,22.97,22.56,22.75,23.04,22.62,22.07,22.95,23.04,23.04,23.46,23.45,23.31,22.18,22.26,21.66,22.20,21.15,21.21,21.80,20.42,20.86,22.06,21.72,22.39,22.48,22.99,23.74,23.47,24.69,24.86,25.08,24.40,24.52,25.26,24.80,24.85,24.25,24.49,24.19,23.92,23.52,23.16,23.23,22.97,23.54,22.55,22.57,22.07,21.57,22.00,20.87,21.83,20.70,20.91,21.17,21.84,22.02,22.44,22.28,22.88,23.50,23.62,22.98,23.05,23.96,24.03,23.42,23.32,24.30,23.48,23.02,22.79,22.52,21.96,21.43,22.00,20.84,21.65,20.52,21.09,20.88,21.01,21.90,21.75,21.99,22.10,21.21,21.31,20.16,19.73,20.30,20.37,21.13,20.79,21.74,21.26,22.39,21.35,22.14,21.77,21.37,22.47,21.82,23.03,23.18,23.63,23.53,22.89,22.66,22.41,21.55,21.51,20.58,20.26,19.36,18.53,19.38,18.18,20.01,19.15,19.33,20.07,19.52,18.92,19.90,20.69,19.84,19.94,21.05,20.94,20.84,21.45,21.79,21.54,21.74,22.40,22.41,22.08,22.77,23.08,23.35,22.90,23.52,23.87,23.61,23.61,24.48,24.38,23.94,24.18,24.68,25.10,25.33,25.55,26.18,26.72,26.51,26.36,26.78,18.47,18.78,17.17,16.80,16.72,15.95,15.99,17.49,16.75,17.07,16.85,16.24,15.68,17.77,17.41,15.75,16.78,17.87,16.75,16.26,17.06,17.23,17.59,18.53,19.09,19.77,19.00,19.11,20.11,20.07,19.43,19.84,20.70,20.23,20.30,21.24,20.09,21.14,20.00,20.35,19.53,20.01,19.23,18.46,18.20,19.20,19.55,18.01,18.42,19.27,18.54,17.57,18.43,18.99,18.16,18.31,18.94,18.68,18.77,19.15,18.25,18.56,19.36,18.54,17.88,18.51,18.87,17.69,18.87,17.83,17.79,18.67,17.81,18.66,18.40,18.03,18.40,17.84,19.16,18.53,20.17,19.62,21.23,20.79,21.08,20.71,21.60,20.46,20.60,20.37,20.71,19.55,19.55,18.45,18.56,17.88,18.08,16.64,16.48,15.05,15.50,15.98,15.15,14.70,15.75,15.67,14.44,13.94,14.80,14.21,14.08,13.87,14.25,14.25,15.44,15.98,17.39,16.54,18.25,19.22,21.05,21.36,22.59,22.01,23.69,23.10,21.43,22.26,21.30,19.36,18.89,17.39,17.50,15.30,15.37,14.66,14.08,14.50,13.90,14.57,14.30,14.97,14.90,15.67,15.41,15.73,15.78,15.29,14.48,15.07,15.39,15.21,16.62,15.77,17.33,16.91,18.98,19.11,20.64,21.22,21.80,23.05,22.51,23.10,23.59,23.04,23.08,22.50,21.96,21.13,19.92,20.14,18.18,18.64,16.68,17.65,16.25,16.83,15.99,17.42,15.34,15.67,15.02,15.16,16.26,14.85,14.68,15.85,16.28,15.21,15.41,16.57,16.01,16.18,16.76,17.65,17.24,16.90,18.61,18.83,17.87,19.09,19.99,19.19,19.69,20.53,19.51,19.14,19.43,18.59,17.66,18.91,18.25,19.27,18.88,19.17,19.64,20.04,20.85,21.40,20.95,22.06,21.37,20.56,21.25,21.92,20.82,20.98,22.00,21.97,21.01,21.33,22.57,22.52,22.12,23.90,23.27,24.20,22.49,21.94,22.83,22.52,22.59,22.69,21.89,21.45,20.73,21.31,20.25,21.06,20.64,21.33,21.23,21.16,21.63,22.23,22.75,22.77,22.83,23.92,23.73,24.45,24.12,24.11,23.35,23.48,23.48,22.61,22.16,22.06,22.09,21.47,21.25,20.40,20.40,21.07,20.70,21.80,21.45,22.32,22.98,22.25,23.00,23.53,23.04,22.41,23.09,23.69,23.61,22.58,23.24,23.31,22.31,21.91,22.32,21.71,21.34,20.37,20.80,19.66,19.67,20.98,20.60,21.52,21.65,21.48,22.49,21.73,23.11,22.42,22.86,23.67,22.42,23.11,21.83,21.80,20.89,20.81,20.71,19.45,20.36,19.04,19.08,17.86,17.38,18.04,17.85,17.85,18.77,19.15,18.72,18.82,18.81,17.97,18.02,18.97,18.19,19.59,18.58,19.57,19.43,19.74,20.11,21.06,21.44,22.51,22.37,21.92,20.96,19.68,20.07,21.42,20.42,19.24,20.58,21.00,20.17,19.60,21.07,20.83,20.10,20.37,21.43,20.61,20.35,21.04,21.58,20.40,20.54,21.63,21.48,20.27,21.16,22.01,21.40,20.77,21.13,21.71,22.00,23.05,24.68,25.60,25.52,25.98,26.47],[11.73,10.54,10.96,9.55,10.07,10.57,9.37,8.93,9.28,9.72,8.90,8.44,8.42,8.39,8.30,7.58,7.81,8.25,7.27,7.02,8.19,7.91,6.95,7.26,6.93,7.41,7.12,7.01,7.41,9.26,9.69,7.65,7.17,6.17,6.83,5.74,5.74,5.18,5.45,5.07,4.41,5.86,5.69,6.43,6.35,4.72,5.95,5.67,6.53,6.72,6.22,6.43,5.99,6.26,6.33,5.99,6.71,6.46,6.25,6.79,6.75,5.66,5.63,5.28,5.26,5.63,4.78,6.01,5.21,6.78,6.20,7.51,7.48,8.80,8.79,8.63,7.75,8.19,6.93,6.59,5.58,5.43,5.68,4.72,4.02,4.35,4.58,3.57,3.16,4.00,4.09,2.86,3.25,3.97,3.63,3.09,4.18,4.54,3.58,4.18,5.16,6.42,6.18,5.25,5.93,6.97,6.38,5.91,7.20,7.47,6.80,7.73,7.45,6.78,6.49,5.34,5.05,4.32,3.85,4.39,4.82,5.88,5.01,6.67,6.14,7.43,7.58,8.67,9.20,10.56,10.42,10.18,10.16,9.31,8.75,8.06,7.07,6.88,7.01,6.83,5.95,5.90,5.84,5.05,4.14,3.28,2.27,2.08,1.17,0.77,1.33,2.27,2.68,3.56,3.81,5.18,5.11,6.69,6.91,7.43,7.40,6.98,7.47,8.33,8.30,7.37,8.75,8.93,8.58,8.21,8.97,9.40,8.94,9.02,9.65,9.71,9.33,9.32,8.93,8.51,7.98,7.35,7.82,7.17,7.17,7.66,7.35,7.62,7.01,7.27,8.11,8.58,8.07,8.61,7.73,7.92,7.91,7.19,7.74,6.94,6.90,6.34,5.43,5.63,6.56,6.26,6.04,6.55,7.06,7.75,7.50,7.58,8.25,8.30,9.10,9.45,9.98,10.78,10.71,9.73,9.08,9.56,8.76,8.88,8.61,8.47,8.54,7.60,8.21,9.06,9.83,9.51,10.63,9.68,9.15,10.00,9.84,9.13,8.94,9.81,9.61,8.77,8.95,9.83,8.96,8.53,8.79,9.24,10.12,9.47,9.54,10.39,10.13,9.49,9.42,9.16,9.19,9.16,8.87,9.49,10.14,10.51,11.24,11.90,11.48,10.81,11.65,12.14,11.27,10.85,11.75,11.83,10.80,11.23,12.37,11.66,11.09,12.14,13.40,12.17,12.44,12.93,13.84,14.58,14.16,13.72,13.07,12.18,11.69,10.78,10.73,10.17,10.06,9.89,9.90,9.46,8.81,9.35,10.67,11.02,13.46,14.96,16.30,18.29,19.47,19.73,20.09,21.74,19.82,18.86,18.95,18.80,19.47,19.53,19.23,19.61,19.76,19.80,18.97,19.23,19.58,18.55,18.75,18.12,17.62,17.38,17.26,17.26,16.74,16.55,15.90,15.80,15.97,16.45,17.69,17.46,18.37,19.66,20.25,19.54,20.17,19.19,19.76,20.11,19.06,19.00,19.73,19.41,19.42,20.43,20.81,20.59,20.16,19.36,19.59,18.58,18.78,17.72,17.31,16.18,16.20,15.20,14.96,14.43,14.08,14.04,13.87,13.61,14.16,14.53,15.82,15.55,16.76,16.48,17.69,17.73,18.57,18.85,19.63,19.50,20.05,19.95,20.54,20.56,20.64,21.00,20.26,19.75,19.34,20.01,20.20,18.61,19.07,19.83,19.53,17.93,19.00,19.57,18.17,17.72,19.24,18.63,17.54,17.80,18.82,17.78,17.12,17.76,17.98,18.14,18.21,17.57,17.19,17.65,17.29,17.08,17.14,17.03,16.39,16.39,15.71,15.89,14.77,14.95,16.05,15.72,16.74,15.90,17.02,17.01,18.04,18.10,18.90,18.66,19.49,19.52,20.13,20.41,19.94,19.25,19.36,19.82,19.33,18.72,19.48,18.01,17.61,19.14,18.89,18.20,18.33,18.80,18.05,17.74,17.86,17.09,17.37,17.24,16.85,16.86,15.39,15.85,17.14,16.41,17.51,17.37,18.00,18.36,17.24,16.73,17.41,17.39,16.17,16.15,17.05,16.79,15.79,15.67,16.55,16.14,15.56,16.05,16.36,16.03,15.64,15.45,15.55,15.08,14.22,14.45,13.56,13.04,13.01,12.63,12.85,12.20,13.45,12.77,12.20,13.26,13.32,13.74,13.59,13.11,13.59,14.16,15.17,15.10,15.32,14.63,15.72,15.00,14.91,16.01,15.91,14.92,15.16,14.28,14.76,13.46,14.41,13.60,14.73,14.90,14.66,15.12,15.11,13.73,13.47,14.46,13.27,14.29,14.07,14.91,14.76,15.54,15.05,15.90,15.64,14.96,15.05,14.39,14.64,14.82,13.54,13.79,14.03,13.87,13.00,13.27,13.20,12.83,12.26,12.60,12.22,11.71,11.39,12.33,12.74,13.27,13.83,13.61,14.46,14.58,15.01,15.27,16.11,16.65,16.15,16.86,16.91,17.50,16.63,16.40,16.51,16.65,15.60,15.46,15.32,15.31,14.67,14.54,15.27,13.80,13.55,13.14,13.53,12.90,12.53,12.47,14.09,13.89,14.30,13.96,14.56,14.35,14.64,13.41,14.19,14.27,14.82,14.86,15.56,16.10,15.35,16.61,17.11,17.70,19.95,20.21,21.19,22.88,23.41,23.42,23.92,25.03,14.98,14.62,13.56,12.30,11.36,10.83,10.15,9.21,8.89,8.50,8.33,8.63,9.00,8.20,8.07,8.86,8.89,7.88,8.42,8.90,9.00,9.30,8.23,7.72,7.05,7.34,7.82,7.48,6.53,7.50,7.99,6.94,6.45,8.05,7.62,7.29,6.51,5.81,5.73,3.95,4.52,5.52,5.68,6.93,6.15,5.87,6.38,7.04,6.51,6.70,7.37,7.36,7.18,7.27,8.19,8.93,8.75,9.67,9.12,8.68,9.47,9.93,8.92,8.88,9.86,10.09,9.24,9.74,11.63,12.36,12.40,14.68,15.16,15.85,17.32,17.81,18.76,19.43,20.30,20.85,21.69,22.26,23.02,23.11,23.70,23.54,23.74,23.26,23.29,23.35,23.00,22.63,22.86,22.89,22.22,21.65,22.19,22.06,21.73,20.32,20.89,21.44,20.62,19.90,20.59,20.28,19.64,19.14,18.36,16.64,17.54,17.32,18.43,17.48,18.86,20.12,20.82,21.73,22.60,22.07,22.61,21.24,22.07,22.04,23.50,23.50,23.33,23.22,22.00,22.50,20.51,21.42,19.62,19.26,17.91,17.13,16.23,15.44,14.73,14.26,13.51,13.08,13.03,12.28,12.81,12.67,13.88,13.93,14.73,14.96,15.83,17.25,17.69,18.22,19.50,20.60,20.44,22.04,21.60,22.97,22.22,23.19,22.78,22.91,23.29,23.51,23.43,23.32,23.12,22.51,22.30,21.43,21.02,20.28,19.50,18.75,17.96,16.80,16.24,16.96,17.20,18.48,18.20,17.67,18.92,19.84,18.84,19.31,20.41,20.71,20.15,20.75,21.66,21.73,21.84,22.21,22.45,22.06,22.28,23.04,23.00,22.39,23.47,22.64,23.02,23.22,23.02,22.77,22.79,21.73,21.49,21.61,20.58,20.79,21.14,20.23,21.29,21.35,20.91,21.41,20.79,21.28,21.05,20.15,20.10,20.54,20.18,19.76,20.05,20.23,19.81,19.50,20.46,20.31,20.27,20.93,20.95,20.80,19.67,19.50,19.32,19.57,18.99,18.95,19.40,18.11,18.66,19.38,19.07,19.66,19.88,20.58,21.07,21.25,22.16,22.47,22.56,22.06,22.32,22.87,22.48,22.63,22.38,22.33,21.70,21.49,21.46,20.96,21.09,20.77,21.06,20.38,20.39,19.60,19.29,19.72,18.77,19.38,18.43,18.74,19.21,19.57,19.86,20.22,20.22,20.23,20.77,20.97,20.58,20.53,21.03,21.40,20.99,20.47,21.46,20.76,20.30,20.12,19.60,19.02,18.68,19.25,18.01,18.92,18.26,18.55,18.68,18.62,19.66,19.39,19.73,19.90,18.93,19.23,18.21,17.42,17.58,17.65,18.45,18.03,19.07,18.55,19.50,18.80,19.24,18.99,18.55,19.48,19.42,20.57,20.45,20.77,20.80,19.98,19.77,19.51,18.53,18.75,17.85,17.47,16.72,16.08,16.85,15.88,17.71,17.47,17.44,17.78,16.99,16.01,17.27,18.33,17.12,17.27,18.56,18.43,18.18,18.73,19.11,18.87,19.00,19.49,19.72,19.36,19.87,20.19,20.58,20.04,20.71,20.96,20.75,20.83,21.46,21.42,21.16,21.46,21.93,22.50,22.95,23.21,23.85,24.82,24.94,24.93,25.75,16.47,16.16,14.43,14.11,13.46,13.01,12.63,13.24,12.79,12.64,12.65,12.20,12.17,13.32,13.09,12.07,12.89,13.82,12.89,12.95,14.00,14.31,13.97,15.03,14.84,15.78,15.21,14.86,15.85,16.26,15.60,15.83,16.41,16.44,16.42,17.22,16.13,17.34,15.86,16.47,15.48,16.15,14.68,14.44,14.24,14.94,15.00,13.92,14.39,15.20,14.53,13.29,14.16,14.67,13.73,14.11,14.64,14.43,14.90,14.92,14.10,14.50,15.39,14.58,14.14,14.97,15.28,14.18,16.06,15.24,15.29,15.99,15.59,16.44,16.53,15.80,16.90,16.01,17.88,17.29,18.75,18.16,19.37,19.65,19.96,19.83,20.50,19.26,19.25,18.96,19.02,18.34,18.06,17.15,17.54,16.88,16.96,15.29,14.93,13.73,14.36,14.57,13.78,13.34,14.38,13.56,13.63,12.59,13.81,12.09,12.64,12.55,12.62,12.82,14.02,14.36,16.10,15.69,16.93,18.28,19.63,20.11,21.13,20.74,22.46,21.75,19.94,20.89,19.95,18.17,17.49,15.91,16.06,13.84,13.67,12.74,12.40,12.13,11.66,12.06,11.52,12.44,12.40,12.62,12.37,12.65,12.97,12.66,12.60,12.64,13.52,13.17,15.00,14.34,16.13,15.90,17.69,17.55,19.00,19.83,20.28,21.37,20.83,21.54,21.86,21.39,21.35,20.77,20.54,19.49,18.20,18.69,16.77,17.25,15.33,16.04,14.36,14.92,13.82,15.30,13.29,14.02,13.22,13.35,14.69,13.65,13.35,14.29,14.55,13.86,14.03,15.24,14.69,14.81,15.63,16.34,15.94,15.89,17.47,17.31,16.83,17.90,18.89,17.87,18.27,18.73,18.04,18.02,17.99,17.25,16.52,17.68,16.84,17.67,17.30,17.28,18.02,18.36,18.83,19.45,19.10,20.16,19.47,18.28,19.11,19.87,18.86,18.81,19.86,19.90,18.93,19.14,20.55,20.49,20.13,21.81,21.45,22.04,20.29,19.65,20.51,20.40,20.11,20.39,19.54,18.90,18.29,19.05,18.12,18.88,18.68,19.36,19.49,19.50,19.82,20.72,21.30,21.18,21.37,22.25,22.04,22.51,22.50,21.92,21.58,21.59,21.41,20.76,20.62,20.27,20.45,19.59,19.43,18.64,18.56,19.00,18.44,19.48,18.97,19.99,20.70,20.05,20.80,21.20,20.85,20.31,20.83,21.25,21.10,20.64,20.92,21.31,20.51,19.86,20.42,19.82,19.16,18.42,18.41,17.62,17.34,18.72,18.14,19.15,19.20,19.19,20.05,19.32,20.67,19.93,20.68,21.35,19.80,20.74,19.33,19.36,18.34,18.30,18.42,17.15,18.29,16.92,17.32,16.34,15.96,16.03,16.12,16.43,17.50,17.91,17.52,17.17,17.53,16.44,16.53,17.19,16.43,17.46,16.42,17.14,16.86,17.19,17.39,18.10,18.78,19.63,19.36,19.37,18.21,17.17,17.66,18.86,17.90,17.08,18.43,18.65,17.82,17.78,18.95,18.64,18.06,18.46,19.37,18.72,18.50,19.18,19.65,18.48,18.68,19.62,19.56,18.78,19.23,19.92,19.62,19.17,19.39,20.02,20.45,21.54,23.32,24.42,24.93,25.44,25.79],[11.59,10.28,10.50,9.05,9.63,10.00,8.67,8.22,8.83,8.86,8.21,7.62,7.36,7.39,7.32,6.21,6.92,7.06,6.26,6.05,6.81,6.72,5.84,6.28,5.98,6.58,6.35,6.04,6.56,8.68,8.89,6.64,6.50,5.36,6.18,5.39,5.57,5.05,5.08,5.21,4.57,5.60,5.41,6.22,5.84,4.21,5.14,4.50,5.17,5.33,4.86,5.10,4.89,5.37,5.64,5.11,6.01,5.64,5.52,6.16,6.06,5.03,4.89,4.08,3.86,3.97,3.53,4.59,4.23,5.45,5.33,6.80,7.06,8.26,8.28,8.31,7.05,7.69,6.66,6.20,5.49,5.31,5.49,4.66,4.07,4.41,4.42,3.34,3.21,3.89,3.43,2.21,2.85,3.48,2.27,2.43,3.65,3.73,3.05,4.13,4.51,5.99,5.49,4.71,5.61,6.53,5.80,5.49,6.66,6.85,6.15,7.19,6.83,6.04,6.02,4.78,4.24,3.59,2.95,3.22,3.04,3.95,4.09,5.18,5.17,6.41,7.20,8.21,8.67,9.87,9.65,9.44,9.41,8.53,8.01,7.49,6.39,6.48,6.64,6.84,5.72,6.17,6.38,5.21,4.66,3.65,2.73,2.90,1.92,1.14,0.77,1.25,1.95,2.82,2.87,3.61,4.32,5.04,5.53,6.90,6.66,5.85,6.45,7.31,6.70,6.30,7.23,7.88,7.45,6.99,8.01,8.50,8.17,8.18,8.91,9.16,8.86,8.65,8.40,7.74,7.37,6.38,6.89,6.17,6.24,6.94,6.40,6.83,6.33,6.74,7.31,7.92,7.49,8.20,7.15,7.32,7.34,6.34,6.91,5.95,5.75,5.21,4.15,4.46,5.41,4.63,4.73,5.44,6.25,6.54,6.36,6.72,7.37,7.83,8.62,8.84,9.46,10.25,10.41,9.38,8.80,9.02,8.20,8.06,7.71,7.43,7.57,6.67,7.55,8.57,9.21,9.30,9.87,9.41,8.97,9.25,9.38,8.68,8.35,9.02,8.93,7.89,8.45,9.06,8.43,7.68,8.62,8.90,9.43,9.35,9.34,9.69,9.53,8.83,8.83,8.55,8.38,8.51,8.33,9.02,9.53,10.08,10.63,11.35,11.01,10.86,11.35,11.57,11.16,10.75,11.34,11.38,10.53,10.98,11.85,11.28,10.82,11.77,12.89,11.79,12.14,12.70,13.61,14.33,13.97,13.38,12.92,12.05,11.17,10.18,10.15,9.89,9.77,9.66,9.52,9.21,8.49,8.87,9.79,10.83,13.24,15.24,16.49,18.02,19.61,19.70,20.23,21.74,19.97,18.24,18.35,17.78,18.53,18.99,18.53,18.50,19.10,19.45,18.26,18.55,18.75,17.83,17.77,17.26,16.91,16.79,16.40,16.30,16.33,15.77,15.46,15.32,15.39,15.88,17.27,16.83,17.84,19.47,19.87,18.91,19.52,18.65,19.22,19.59,18.64,18.15,19.49,18.79,18.56,19.90,20.07,20.15,19.36,18.67,18.97,17.77,17.97,17.03,16.58,15.56,15.83,14.77,14.42,13.97,13.66,13.56,13.31,13.07,13.71,14.08,15.41,14.97,16.30,15.87,16.94,16.77,17.61,17.75,18.32,18.45,18.86,19.03,19.63,19.36,19.16,19.91,19.09,18.29,17.93,18.65,18.76,17.39,17.60,18.62,18.43,17.17,17.66,18.48,17.39,17.21,18.24,18.12,17.11,17.42,18.34,17.31,16.83,17.36,17.81,17.77,17.56,17.09,16.90,17.32,16.74,16.81,16.93,16.77,15.88,16.02,15.45,15.63,14.45,14.34,15.47,15.12,16.11,15.33,16.48,16.21,17.08,16.87,17.33,17.72,18.07,18.43,18.73,19.73,18.93,18.23,18.41,18.45,18.10,17.39,17.99,16.68,16.41,17.50,17.48,16.95,17.21,17.70,17.11,17.15,17.02,16.67,16.95,16.99,17.02,16.70,15.40,15.47,16.48,15.66,16.46,16.47,16.82,17.34,16.26,15.83,16.67,16.57,15.53,15.53,16.37,16.10,15.28,15.07,15.91,15.45,15.03,15.51,15.88,15.47,15.11,14.90,14.84,14.64,14.04,14.17,13.25,12.80,12.62,12.19,12.50,11.95,13.01,12.56,12.08,12.84,13.00,13.50,13.21,12.82,13.28,13.97,14.65,14.46,14.72,14.20,14.86,13.93,14.50,15.16,15.16,14.26,14.50,13.99,14.39,13.29,14.19,13.54,14.38,14.33,14.31,14.62,14.54,13.52,13.35,14.17,13.22,14.12,13.83,14.53,14.54,15.05,14.64,15.38,15.09,14.72,14.60,14.14,14.38,14.31,13.26,13.64,13.80,13.58,12.74,12.88,12.97,12.55,11.74,12.21,12.10,11.62,11.53,12.08,12.63,13.08,13.48,13.43,14.15,14.20,14.64,14.80,15.32,15.89,15.47,16.29,16.31,16.79,16.18,16.00,16.06,16.20,15.15,15.10,14.80,15.01,14.26,14.33,14.73,13.39,13.11,12.83,12.93,12.49,12.13,11.85,13.65,13.57,14.04,13.69,14.38,14.00,14.03,13.10,13.58,13.81,14.23,14.46,14.98,15.40,14.73,15.72,16.27,17.19,19.89,20.21,21.36,22.83,23.89,23.75,24.28,25.46,15.11,14.33,12.94,11.56,10.76,10.32,9.47,8.50,8.26,7.80,7.45,7.78,8.30,7.30,7.20,8.20,8.15,7.14,7.81,8.54,8.67,8.92,7.71,7.38,6.67,6.83,7.42,6.60,6.03,6.95,7.03,5.96,6.43,7.05,6.49,6.05,5.70,5.22,4.89,4.10,4.21,5.58,5.59,6.37,5.67,5.18,5.57,6.07,5.42,5.53,6.42,6.38,6.21,6.40,7.22,7.53,7.91,8.93,8.68,7.72,8.72,9.20,8.49,7.99,9.10,9.57,8.72,9.23,10.99,11.99,11.99,14.23,14.80,15.52,17.02,17.37,18.50,19.24,20.15,20.93,21.53,22.35,23.20,23.48,24.14,24.06,24.16,23.49,23.39,22.80,22.81,22.80,22.54,22.35,22.37,22.01,22.24,22.14,21.97,20.35,21.31,21.98,20.87,19.78,20.86,20.29,19.54,19.18,18.13,16.44,17.47,17.14,18.52,17.57,18.76,20.37,20.91,21.93,22.42,22.13,22.69,21.50,22.45,22.44,23.96,23.76,23.61,23.52,22.36,22.76,20.86,21.85,19.84,19.72,17.84,17.11,16.23,15.66,14.86,14.53,13.60,13.12,12.79,11.99,12.35,12.52,13.44,13.78,14.53,14.68,15.68,17.11,17.61,18.35,19.66,21.23,20.65,22.38,21.97,23.55,22.36,23.47,22.75,23.19,23.22,23.50,23.65,23.52,23.66,22.69,22.45,21.46,21.42,20.25,19.73,18.83,17.92,16.52,15.99,16.71,17.26,18.20,18.00,17.67,18.83,19.85,19.05,19.54,20.65,21.25,20.79,21.30,22.18,22.42,22.18,22.62,23.10,22.09,22.37,23.56,23.46,22.94,23.99,22.79,23.07,23.33,23.39,22.68,22.79,21.39,21.64,21.42,20.40,20.48,20.92,19.82,21.03,21.10,20.71,21.43,20.61,21.15,20.99,19.92,20.05,20.53,20.05,19.61,20.06,20.25,19.71,19.44,20.50,20.36,20.25,21.17,21.10,21.00,19.78,19.52,19.53,19.75,19.24,19.07,19.40,18.04,18.22,19.44,18.53,19.60,19.62,20.17,20.80,20.72,21.79,22.01,22.28,21.71,21.77,22.61,22.17,22.39,21.79,22.15,21.42,21.24,20.90,20.62,20.74,20.37,20.48,19.79,19.97,19.19,18.79,19.24,18.16,19.28,18.31,18.62,19.12,19.36,19.81,20.22,19.96,20.11,20.71,20.97,20.53,20.38,21.07,21.22,20.71,20.36,21.36,20.54,20.13,19.87,19.55,18.83,18.36,19.17,17.73,18.97,18.27,18.75,18.98,18.80,19.99,19.35,19.73,19.87,19.00,19.38,18.11,17.59,17.81,17.67,18.46,17.72,19.11,18.20,19.26,18.33,18.90,18.38,18.17,18.99,18.80,20.06,20.08,20.41,20.47,19.48,19.66,19.38,18.43,18.71,17.66,17.48,16.42,15.93,16.79,15.86,17.79,17.57,17.25,17.73,17.07,16.03,17.29,18.47,17.10,17.02,18.67,18.48,18.21,18.82,19.36,18.91,19.07,19.91,19.96,19.43,20.06,20.59,20.61,19.99,21.00,21.27,20.75,20.91,21.78,21.63,21.15,21.30,21.91,22.62,23.05,23.30,23.82,24.74,24.63,24.89,25.60,15.70,15.30,13.86,13.51,12.79,12.52,12.07,13.00,12.36,12.54,12.28,11.74,11.61,12.80,12.76,11.57,12.11,13.46,12.58,12.26,13.47,13.41,13.54,14.48,14.52,15.11,14.52,14.26,15.30,15.39,14.68,14.91,16.09,15.45,15.36,16.57,15.30,16.22,15.01,16.49,15.56,15.66,14.26,13.93,13.56,14.56,14.66,13.29,13.81,14.53,13.70,12.74,13.65,14.06,13.28,13.49,14.35,14.35,14.70,14.30,13.85,14.17,14.84,13.95,13.47,14.34,14.67,13.35,15.19,14.42,14.62,15.64,15.16,16.18,16.24,15.64,16.50,15.93,17.35,17.05,18.37,17.76,19.21,19.25,19.55,19.50,20.15,19.19,19.31,18.08,18.62,18.87,17.71,16.59,17.96,16.60,16.24,15.10,14.88,13.51,14.17,14.32,13.21,12.89,13.79,13.55,12.58,12.80,12.85,11.76,11.97,12.13,12.27,12.26,14.07,14.17,15.66,15.12,16.26,17.10,19.12,19.29,20.91,20.06,22.09,21.30,20.01,20.44,19.37,17.30,17.10,15.77,15.76,14.00,13.52,12.77,11.99,11.77,10.87,11.78,10.98,11.94,11.50,12.16,11.91,12.16,12.38,12.37,12.06,12.29,12.95,12.91,14.45,14.06,15.72,15.47,17.25,17.32,18.58,19.34,19.80,21.00,20.38,21.13,21.46,21.12,20.94,20.24,19.98,19.04,18.09,18.14,16.33,16.75,14.96,15.89,14.16,14.53,13.61,15.20,13.33,14.13,13.06,13.75,14.73,12.90,13.10,14.00,14.80,13.36,13.61,14.87,14.41,13.97,15.03,16.10,15.53,15.78,17.05,17.14,16.39,17.28,18.15,17.92,17.72,18.48,17.77,17.56,17.84,17.06,16.21,17.16,16.50,17.45,16.58,17.01,17.91,18.25,18.63,19.18,18.93,19.98,19.25,18.08,19.02,19.59,18.38,18.41,19.47,19.58,18.46,18.83,20.24,20.04,19.76,21.45,20.81,21.77,19.89,19.21,20.26,20.10,20.07,20.05,19.34,18.81,18.28,18.81,17.95,18.75,18.55,19.19,19.41,19.42,19.51,20.52,20.98,20.89,21.05,21.84,21.79,22.35,22.02,21.86,21.32,21.39,21.25,20.83,20.36,20.21,20.05,19.74,19.47,18.41,18.41,18.94,18.43,19.42,18.97,19.81,20.37,19.76,20.34,20.93,20.62,20.06,20.53,21.14,21.06,20.49,20.82,21.04,20.32,19.79,20.03,19.62,19.20,18.28,18.35,17.30,17.28,18.43,17.97,18.87,18.95,18.87,20.04,19.09,20.60,19.45,20.11,20.81,19.49,20.46,19.06,19.12,18.07,17.95,17.87,17.03,17.84,16.88,16.96,15.99,15.72,15.93,15.85,16.36,17.37,17.87,17.46,16.82,17.08,16.29,15.88,16.74,15.94,17.27,16.12,16.66,16.63,16.55,16.86,17.55,18.37,19.08,18.82,18.88,17.78,16.45,16.90,18.33,17.25,16.37,17.70,18.22,17.35,16.97,18.34,18.09,17.58,17.87,18.92,18.06,17.93,18.50,19.19,18.23,18.20,19.12,19.23,18.31,18.89,19.70,19.29,18.84,19.12,19.56,20.39,20.98,22.84,23.50,24.33,25.00,25.26],[10.44,8.81,8.99,7.23,8.20,8.62,7.22,6.87,7.32,7.78,6.92,6.63,6.60,6.45,6.23,5.30,5.63,5.58,5.03,5.00,5.69,5.33,4.65,4.94,4.70,5.51,5.41,5.35,5.79,7.85,8.20,6.13,5.66,4.62,5.31,4.64,4.80,4.44,4.87,4.94,4.11,5.30,5.01,5.43,4.85,3.47,4.57,3.76,4.32,4.36,3.90,4.04,3.96,4.09,4.60,4.01,4.88,4.44,4.39,5.16,5.13,3.84,3.84,3.11,3.27,3.18,3.15,3.59,3.46,4.47,4.50,5.62,5.91,6.97,7.18,6.98,6.12,7.06,6.17,5.42,4.88,4.85,4.75,3.69,3.47,3.79,3.52,2.68,2.93,3.08,2.72,2.16,2.72,2.90,2.20,2.21,3.03,3.08,2.68,3.31,3.65,4.95,4.48,3.58,4.66,5.45,4.77,4.69,5.63,5.98,5.01,6.16,5.82,5.25,4.94,3.76,3.43,2.75,2.42,2.39,2.45,3.31,3.09,4.15,4.04,5.13,5.74,6.63,7.32,8.57,8.48,8.12,8.20,7.71,6.78,6.36,5.57,5.56,5.78,6.04,5.01,5.30,5.74,5.43,4.69,3.56,3.07,3.00,2.43,1.67,1.15,0.77,1.10,1.70,1.99,2.82,3.27,4.14,4.25,5.20,5.04,4.56,5.15,5.67,5.04,4.93,5.63,5.97,5.56,5.31,6.19,6.31,6.08,6.31,6.99,6.92,6.79,6.95,6.79,5.92,5.65,4.73,5.25,4.77,4.84,5.60,5.10,5.81,5.06,5.55,6.34,6.89,6.37,6.94,5.96,5.77,5.64,4.99,5.52,4.67,4.37,3.91,3.16,3.26,3.99,3.53,3.48,4.13,4.39,4.80,4.71,5.03,5.49,5.98,6.70,7.20,7.71,8.65,8.76,7.55,6.98,6.95,6.22,6.16,5.62,5.55,5.50,4.97,5.47,6.38,6.80,6.94,7.50,7.15,6.47,6.90,6.89,6.42,6.05,6.77,6.79,5.93,6.33,7.00,6.52,5.87,6.68,7.16,7.65,7.43,7.34,7.82,7.48,6.79,6.70,6.31,6.27,6.40,6.05,6.78,7.13,7.77,8.32,9.11,8.72,8.15,8.74,9.09,8.32,8.06,8.94,8.87,8.00,8.55,9.56,9.02,8.50,9.65,10.99,9.89,10.25,10.97,12.05,13.00,12.65,12.06,11.45,10.00,9.20,8.23,8.17,7.55,7.49,7.18,7.09,6.88,6.35,6.72,8.34,9.18,12.14,13.75,14.90,17.00,18.67,18.94,19.32,21.19,18.61,17.23,17.21,16.86,17.49,18.12,17.35,17.42,17.95,18.32,17.08,17.26,17.74,16.56,16.63,16.23,15.66,15.58,15.32,15.10,14.93,14.60,14.23,14.05,14.14,14.64,15.99,15.78,16.72,18.38,19.02,18.13,18.47,17.33,18.24,18.54,17.67,17.41,18.31,18.13,17.56,19.21,19.02,19.32,18.30,17.33,17.64,16.52,16.75,15.80,15.20,14.28,14.35,13.53,13.10,12.81,12.39,12.27,12.09,11.82,12.52,12.90,13.95,13.60,14.68,14.53,15.37,15.62,16.57,16.92,17.38,17.44,17.93,18.06,18.74,18.48,18.40,19.15,18.32,17.44,17.29,17.92,17.98,16.50,16.80,17.71,17.48,16.03,16.82,17.28,16.32,15.53,17.10,16.66,15.47,15.71,16.75,15.69,15.18,15.88,16.36,16.40,16.12,15.47,15.49,16.02,15.49,15.44,15.73,15.50,14.81,14.94,14.16,14.25,13.29,13.00,13.98,13.52,14.60,13.84,14.88,15.12,16.09,16.03,16.45,16.65,17.22,17.31,18.15,18.82,18.18,17.60,17.85,17.89,17.51,16.98,17.29,16.02,15.89,17.34,16.70,16.32,16.71,17.05,16.53,16.26,16.40,16.02,15.99,15.82,15.16,14.93,13.93,14.01,15.14,14.33,15.41,15.31,15.90,16.21,15.23,14.82,15.54,15.35,14.23,14.45,15.13,14.94,14.01,13.89,14.79,14.31,13.62,14.21,14.60,14.30,13.91,13.83,13.90,13.20,12.48,12.85,11.95,11.60,11.45,11.09,11.28,10.67,11.58,11.36,10.51,11.65,11.82,12.13,11.87,11.39,11.80,12.31,13.31,13.23,13.47,12.89,13.55,12.79,13.28,13.99,13.86,12.91,13.13,12.58,13.08,11.80,12.56,11.89,12.93,13.05,12.93,13.50,13.53,12.25,11.86,12.69,11.68,12.63,12.47,13.20,13.05,13.69,13.29,14.16,13.96,13.54,13.60,13.03,13.10,13.20,11.90,12.16,12.42,12.28,11.27,11.41,11.52,11.18,10.35,11.08,10.75,9.99,10.08,10.78,11.18,11.84,12.29,12.14,12.82,12.97,13.40,13.65,14.11,14.68,14.55,15.18,15.39,15.83,15.11,14.99,15.07,15.09,14.05,14.01,14.06,13.85,13.25,13.17,14.07,12.61,12.16,12.07,12.61,11.62,11.19,11.32,12.92,12.93,13.28,13.05,13.72,13.30,13.50,12.03,12.56,12.62,13.17,13.25,13.99,14.25,13.80,14.82,15.29,16.00,18.43,18.97,20.32,22.08,22.88,23.05,23.46,24.29,13.97,13.21,11.89,10.18,9.06,8.30,7.62,6.67,6.68,6.17,6.07,6.32,6.84,6.09,6.00,6.86,6.75,5.93,6.42,7.01,7.34,7.38,6.37,6.27,5.62,5.95,6.25,5.38,4.92,5.93,5.87,4.63,4.85,6.27,5.63,5.12,4.60,4.25,3.90,3.16,3.39,4.47,4.46,5.19,4.51,3.97,4.74,4.86,4.56,4.30,5.32,5.35,5.07,5.49,6.00,6.42,6.38,7.13,6.86,6.44,6.95,7.50,6.88,6.75,7.48,8.02,7.24,7.63,9.77,10.33,10.62,12.94,13.55,14.40,15.94,16.12,17.58,18.18,19.11,19.79,20.63,21.20,21.93,22.18,22.72,22.72,22.86,22.58,22.60,22.29,21.96,21.82,21.60,21.39,21.15,20.48,20.96,20.59,20.38,18.94,19.71,20.24,19.31,18.60,19.51,19.18,18.60,18.17,17.01,15.19,16.14,15.87,16.98,16.08,17.55,18.72,19.65,20.44,21.15,20.94,21.75,20.37,21.22,21.15,22.53,22.69,22.65,22.31,21.24,21.49,19.48,20.05,18.42,17.79,16.44,15.76,14.69,14.07,13.38,13.12,12.46,11.86,11.57,10.78,11.03,10.94,12.30,12.54,13.23,13.23,14.18,15.61,16.31,16.87,18.39,19.49,19.51,20.92,20.92,21.99,21.29,22.14,21.72,22.10,22.16,22.34,22.44,22.19,22.16,21.56,21.16,20.42,19.95,19.08,18.29,17.57,16.49,15.34,14.61,15.67,16.02,17.23,16.76,16.37,17.69,18.57,17.60,18.06,19.16,19.27,18.80,19.51,20.16,20.22,20.36,20.89,20.90,20.54,21.07,21.60,21.35,21.36,22.42,21.52,21.80,21.95,21.59,21.48,21.37,20.24,20.12,20.32,19.42,19.63,19.89,18.98,19.98,20.15,19.84,20.46,19.73,20.31,20.08,19.07,19.21,19.72,19.25,18.73,19.16,19.38,18.80,18.55,19.59,19.40,19.22,19.99,19.91,19.95,18.72,18.54,18.56,18.74,18.19,18.35,18.39,17.32,17.91,18.62,17.96,18.69,18.78,19.49,19.96,19.99,20.79,21.12,21.43,20.92,21.04,21.80,21.32,21.61,21.31,21.19,20.68,20.49,20.37,19.99,20.11,19.83,19.93,19.18,19.36,18.32,18.28,18.71,17.68,18.48,17.88,18.08,18.52,18.44,19.05,19.42,19.36,19.31,19.84,20.02,19.77,19.63,20.11,20.36,20.00,19.49,20.40,19.62,19.29,18.92,18.61,17.97,17.42,18.36,16.98,17.84,17.20,17.57,17.94,17.76,18.94,18.43,18.85,19.01,18.04,18.49,17.28,16.65,16.60,16.62,17.43,16.79,18.17,17.33,18.45,17.58,17.84,17.60,17.23,18.04,18.14,19.13,19.28,19.45,19.57,18.66,18.55,18.43,17.39,17.65,16.66,16.35,15.39,14.89,15.83,14.88,16.67,16.42,16.35,16.77,15.96,14.81,16.15,17.41,16.01,16.14,17.62,17.43,17.12,17.71,18.15,17.81,17.98,18.48,18.77,18.36,18.80,19.17,19.65,19.05,19.68,20.17,19.94,19.98,20.50,20.53,20.34,20.28,20.93,21.56,21.94,22.31,22.91,24.01,23.92,24.25,25.20,15.34,14.71,13.20,12.49,11.67,11.56,10.97,11.34,10.89,11.08,11.21,10.21,10.35,11.32,11.28,10.44,11.06,11.90,11.30,11.23,12.62,12.45,12.29,13.41,13.07,13.97,13.61,12.85,13.71,14.26,13.52,13.22,14.61,14.49,13.83,14.61,13.55,15.19,13.47,14.76,13.45,14.09,12.71,12.68,12.17,12.77,12.73,11.93,12.27,12.89,12.53,11.54,12.36,12.71,11.79,11.82,12.83,12.76,13.14,12.97,12.41,12.80,13.71,12.58,12.13,13.30,13.38,12.40,14.35,13.47,13.66,14.59,14.39,15.28,15.41,14.82,15.96,15.47,16.91,16.70,17.99,17.73,18.70,19.07,19.50,19.52,20.12,18.97,19.06,18.34,18.26,17.88,17.32,16.50,17.20,16.82,16.21,14.44,13.96,13.09,13.59,13.59,12.90,12.36,13.36,13.18,12.81,13.28,13.71,11.26,11.86,11.78,11.87,12.01,13.17,13.31,15.06,14.71,15.97,17.51,18.86,19.04,20.36,19.96,21.60,21.06,19.54,20.37,19.13,17.62,16.73,15.09,15.09,12.97,12.84,11.90,11.90,11.18,10.67,10.94,10.44,11.01,10.65,10.96,10.86,11.07,11.52,11.29,11.39,11.46,12.40,12.33,13.82,13.60,15.14,15.12,16.76,17.06,18.29,19.33,19.60,20.58,19.93,20.74,20.92,20.55,20.48,20.05,19.70,18.75,17.59,17.85,16.13,16.44,14.46,15.17,13.37,13.84,12.66,14.17,12.73,13.50,12.44,12.70,14.04,12.82,12.39,13.22,13.72,12.90,13.00,14.33,13.93,14.18,15.12,15.77,15.29,15.80,16.71,17.04,16.35,17.15,18.53,17.25,17.74,18.14,17.55,17.42,17.22,16.67,15.77,17.05,16.07,16.88,16.47,16.59,17.41,17.65,18.04,18.79,18.49,19.51,18.89,17.53,18.48,19.14,17.89,17.76,18.96,19.05,17.92,18.09,19.53,19.50,19.27,20.62,20.45,20.92,19.31,18.63,19.39,19.41,19.05,19.41,18.53,17.93,17.63,18.31,17.40,18.21,17.98,18.86,19.14,19.17,19.25,20.35,20.74,20.52,20.68,21.39,21.27,21.76,21.44,20.96,20.71,20.77,20.56,20.26,20.17,19.91,19.83,19.26,18.95,18.15,18.21,18.47,17.88,18.73,18.37,18.92,19.78,19.18,19.77,20.35,19.98,19.62,19.95,20.43,20.31,19.95,20.30,20.61,19.86,19.30,19.73,19.24,18.52,17.76,17.73,16.76,16.68,17.72,17.21,17.99,18.05,18.02,19.09,18.20,19.69,18.76,19.58,20.14,18.50,19.72,18.18,18.17,17.21,17.21,17.28,16.21,17.27,16.27,16.42,15.65,15.39,15.10,15.11,15.88,16.94,17.54,17.12,16.52,16.88,15.94,15.70,16.28,15.65,16.44,15.59,15.82,15.75,15.75,16.13,16.73,17.52,18.29,17.91,18.15,16.93,15.82,16.44,17.65,16.65,15.86,17.18,17.48,16.75,16.63,17.82,17.56,17.11,17.36,18.41,17.72,17.48,18.18,18.77,17.56,17.66,18.64,18.75,17.64,18.41,18.99,18.84,18.29,18.62,19.03,19.76,20.82,22.63,23.80,24.44,25.16,25.53],[10.40,8.63,8.95,7.27,8.34,8.71,7.44,6.99,7.84,8.09,7.29,6.75,6.70,6.57,6.21,5.26,5.79,5.67,4.95,5.09,5.86,5.42,4.78,5.14,4.98,5.97,5.93,6.04,6.23,7.97,8.21,6.31,6.26,5.48,6.00,5.63,5.56,5.17,5.60,5.53,4.92,5.96,5.86,6.35,5.55,4.44,5.08,4.27,4.69,4.72,4.19,4.25,4.20,4.38,5.07,4.22,5.13,4.54,4.51,5.52,5.46,4.05,4.14,3.42,3.46,3.32,3.30,3.55,3.75,4.68,4.79,5.87,6.34,7.43,7.62,7.50,6.47,7.54,6.78,5.89,5.58,5.65,5.23,4.43,4.44,4.46,4.00,3.38,3.77,3.88,3.02,2.67,3.29,3.27,2.36,2.65,3.64,3.35,3.07,3.68,4.26,5.51,5.03,4.04,5.19,5.98,5.24,4.97,6.25,6.39,5.69,6.67,6.29,5.68,5.34,4.00,3.72,2.78,2.45,2.16,2.41,3.04,3.38,3.98,4.25,4.99,5.84,7.05,7.45,8.81,8.46,7.92,8.21,7.42,6.69,6.23,5.58,5.53,5.80,6.30,5.57,5.74,6.08,5.55,5.47,4.16,4.03,4.10,3.60,2.60,1.77,1.03,0.76,1.17,1.92,2.26,3.14,3.63,3.97,5.07,4.70,3.98,4.47,5.18,4.56,4.36,5.23,5.75,5.24,5.04,5.99,6.27,6.02,6.31,6.98,6.98,7.02,7.14,7.00,6.03,5.97,4.94,5.35,5.07,5.02,5.90,5.49,6.28,5.50,5.98,6.77,7.15,6.73,7.34,6.39,6.22,6.09,5.42,5.83,4.99,4.36,3.82,3.22,3.03,3.68,3.33,2.96,3.55,4.15,4.58,4.53,4.96,5.50,6.06,7.03,7.68,8.50,9.46,9.75,8.32,7.31,7.43,6.33,6.18,5.58,5.31,5.32,4.63,5.25,6.11,6.71,7.06,7.76,7.34,6.49,7.01,7.10,6.52,5.93,6.91,7.06,5.81,6.31,7.38,6.65,5.91,6.94,7.50,8.41,8.17,7.97,8.47,7.99,7.14,6.94,6.32,6.22,6.14,5.87,6.69,7.30,7.97,8.56,9.44,8.96,8.68,9.42,9.58,9.15,8.84,9.68,9.67,8.67,9.41,10.45,10.08,9.44,10.84,11.80,10.81,10.78,11.64,12.54,13.77,13.20,12.52,11.66,10.65,9.79,9.06,8.79,8.22,8.01,7.62,7.30,7.10,6.63,6.80,8.09,9.60,12.26,13.95,15.23,17.00,19.10,19.37,19.63,21.30,18.26,16.71,16.72,16.36,17.14,17.44,16.92,17.01,17.58,17.84,16.84,17.14,17.36,16.49,16.43,16.16,15.82,15.64,15.43,15.34,15.19,14.82,14.67,14.52,14.56,14.83,15.98,15.84,16.58,18.31,19.08,17.82,18.39,17.35,18.29,18.54,17.73,17.35,18.51,18.17,17.62,19.03,18.74,19.24,18.23,17.42,17.50,16.54,16.75,16.09,15.53,14.72,14.91,13.84,13.62,13.10,12.72,12.68,12.40,12.19,12.90,13.06,14.35,13.80,15.03,14.58,15.47,15.65,16.37,16.71,17.01,17.18,17.51,17.67,18.38,18.04,17.86,18.78,17.99,16.94,16.93,17.54,17.53,16.26,16.60,17.55,17.04,15.81,16.58,17.27,15.93,15.68,16.93,16.49,15.27,15.66,16.86,15.86,15.29,16.23,16.52,16.80,16.38,15.85,16.02,16.28,15.73,15.66,16.13,15.90,15.11,15.31,14.42,14.51,13.58,13.18,14.22,13.76,14.68,13.94,14.90,14.90,15.86,15.99,16.41,16.43,16.83,17.07,17.63,18.41,17.61,16.92,17.31,17.36,17.10,16.53,16.84,15.67,15.53,16.68,16.36,15.83,16.32,16.74,16.31,15.85,16.32,15.99,16.22,15.74,15.54,15.17,15.02,14.38,14.98,13.91,15.18,15.22,15.78,16.01,15.25,14.74,15.55,15.23,14.41,14.68,15.13,14.81,14.14,14.07,14.83,14.23,13.74,14.44,14.54,14.11,13.92,13.93,13.87,13.58,13.29,13.38,12.49,12.06,11.67,11.08,11.32,10.61,11.95,11.86,10.84,11.87,12.23,12.39,12.39,11.96,12.46,13.12,13.60,13.61,13.73,13.01,13.50,12.64,13.38,13.84,13.52,13.08,13.26,12.88,13.32,12.25,12.89,12.46,13.16,13.34,13.28,13.34,13.35,12.57,12.37,12.86,12.41,12.90,12.74,13.22,13.24,13.88,13.53,14.03,13.62,13.59,13.47,13.19,13.27,13.09,12.35,12.40,12.62,12.35,11.51,11.65,11.83,11.39,10.36,11.25,11.26,10.13,10.38,11.16,11.90,12.24,12.41,12.50,12.98,12.96,13.26,13.62,14.08,14.45,14.13,14.91,14.99,15.61,15.03,14.68,14.80,15.09,13.98,13.85,13.70,14.26,13.18,13.16,14.05,12.68,12.42,12.32,12.32,11.57,11.18,11.08,12.92,13.13,13.31,12.88,13.75,13.33,13.08,12.34,12.61,12.83,13.06,13.25,13.48,14.25,13.81,14.62,14.92,15.69,17.88,18.88,20.40,21.75,22.65,22.53,23.08,24.24,14.20,13.53,11.78,10.32,9.13,8.67,7.86,6.63,6.57,6.32,6.10,6.60,6.94,6.42,6.17,7.11,6.56,6.09,6.64,7.42,7.78,7.73,6.35,6.33,5.46,5.98,6.15,5.20,4.65,5.82,5.48,4.52,5.04,5.77,4.94,5.26,4.21,5.37,3.05,3.49,4.06,4.81,4.84,5.01,4.65,4.13,4.26,4.62,4.35,4.25,5.00,5.14,4.96,5.12,5.93,5.96,6.08,6.73,6.48,6.15,6.52,6.95,6.42,6.25,7.11,7.73,7.12,7.66,9.89,10.64,10.85,13.11,13.77,14.79,16.37,16.67,17.85,18.47,19.44,20.10,20.80,21.39,22.28,22.60,22.90,23.04,23.21,22.94,22.72,22.34,22.01,22.29,21.86,21.01,21.30,20.86,20.81,20.12,20.48,19.03,20.15,20.38,19.48,18.66,19.53,19.16,18.69,18.37,16.99,15.35,16.56,16.58,17.72,16.88,18.05,19.07,19.66,20.32,21.21,20.97,21.73,20.61,21.43,21.39,22.82,22.75,22.77,22.38,21.34,21.62,19.97,20.25,19.00,18.34,17.21,16.67,15.52,14.87,13.83,13.62,12.71,12.55,11.88,10.86,11.55,11.40,12.47,13.01,14.10,13.56,15.10,16.35,16.88,17.28,18.76,19.84,19.89,21.14,21.08,22.27,21.57,22.48,21.90,22.22,22.44,22.54,22.73,22.31,22.41,21.77,21.54,20.68,20.23,19.40,18.74,18.02,17.11,15.67,15.02,15.77,16.18,17.16,16.79,16.95,17.89,18.58,18.45,18.60,19.69,19.67,19.16,19.84,20.25,20.10,20.01,21.05,21.15,20.38,21.18,21.94,21.79,21.96,22.60,21.95,21.95,22.00,21.90,21.47,21.39,20.32,20.26,20.39,19.51,19.81,19.92,19.00,20.17,20.26,20.11,20.67,19.90,20.55,20.34,19.21,19.43,20.03,19.45,18.88,19.48,19.65,19.17,18.77,19.72,19.68,19.48,20.28,20.12,20.11,19.09,18.71,18.79,18.93,18.38,18.54,18.61,17.20,17.47,18.59,17.55,18.93,18.73,19.54,20.01,20.10,20.85,21.26,21.40,21.01,20.99,21.81,21.47,21.73,21.35,21.50,20.84,20.60,20.47,20.19,20.21,19.99,19.85,19.25,19.34,18.27,17.99,18.63,17.42,18.47,17.72,17.85,18.51,18.55,19.26,19.65,19.55,19.58,20.18,20.27,20.02,19.96,20.50,20.76,20.23,19.84,20.67,19.90,19.50,19.08,18.89,18.01,17.33,18.43,16.83,18.09,17.29,18.05,17.95,18.15,19.09,18.66,19.02,19.03,18.30,18.49,17.15,16.88,16.95,16.75,17.79,16.80,18.49,17.36,18.57,17.37,17.64,17.25,16.86,17.65,17.72,18.83,19.04,19.22,19.50,18.43,18.60,18.68,17.43,17.95,16.89,16.75,15.72,15.09,16.21,15.13,17.15,16.56,16.27,17.07,16.29,15.20,16.70,17.75,16.47,16.49,18.00,17.92,17.64,17.90,18.62,18.27,18.28,19.07,19.23,18.68,19.24,19.72,20.02,19.29,20.01,20.50,20.14,20.13,20.86,20.81,20.67,20.67,21.14,21.69,21.92,22.23,22.93,23.88,23.80,24.05,25.07,14.33,13.98,12.43,12.11,11.35,11.39,10.91,11.60,10.93,11.45,11.32,10.45,10.20,11.25,11.37,10.39,10.89,11.97,11.39,11.25,12.45,12.16,12.16,13.51,13.23,14.11,13.46,13.01,13.54,14.20,13.52,13.02,14.23,14.02,13.93,14.46,13.36,13.82,13.32,14.12,13.60,13.89,12.92,12.63,12.27,12.69,12.55,12.13,12.33,12.70,12.73,11.43,12.45,12.95,12.05,11.86,12.92,12.89,13.33,12.88,12.51,12.83,13.56,12.61,11.76,13.27,13.42,12.07,13.90,12.93,13.06,13.97,14.00,14.92,15.08,14.87,15.78,15.36,16.84,17.19,18.03,17.85,18.93,19.18,19.71,19.66,20.45,19.08,19.27,18.53,18.62,17.96,17.63,16.53,17.72,16.49,16.31,14.62,14.34,12.84,13.90,13.80,12.94,12.16,13.67,13.26,13.00,12.84,12.66,11.08,10.97,11.63,11.67,11.99,13.49,13.55,14.78,14.60,16.21,17.16,18.95,18.76,20.14,19.55,21.41,20.80,19.84,20.15,19.05,17.40,16.75,15.39,15.12,13.22,13.21,12.20,11.45,10.99,10.39,10.94,10.04,11.07,10.44,10.90,10.89,11.12,11.49,11.27,11.21,11.34,12.64,12.40,13.90,13.57,15.08,15.12,16.81,17.27,18.24,19.33,19.53,20.32,19.91,20.62,20.83,20.60,20.52,20.00,19.76,18.70,17.89,17.80,16.45,16.50,14.47,15.24,13.29,13.71,12.59,14.15,12.82,13.62,12.70,12.73,14.01,13.34,12.53,13.24,14.18,13.14,13.30,14.63,14.40,14.63,15.38,16.23,15.64,15.84,16.79,17.29,17.23,17.46,18.75,17.74,17.86,18.34,17.90,17.58,17.42,16.71,16.30,17.20,16.53,16.96,16.61,16.90,17.53,17.78,18.31,18.92,18.83,19.77,19.08,17.93,18.80,19.24,18.10,17.96,19.01,19.21,18.05,18.17,19.37,19.36,18.83,20.43,19.86,20.54,18.96,18.27,19.41,19.20,19.05,19.16,18.70,17.98,17.75,18.55,17.59,18.50,18.10,19.05,19.18,19.10,18.97,20.28,20.55,20.73,20.74,21.33,21.31,21.83,21.52,21.22,20.85,21.13,20.86,20.63,20.30,20.19,19.96,19.48,19.27,17.99,18.20,18.78,18.13,19.01,18.52,19.02,19.54,19.14,19.75,20.28,20.20,19.53,19.94,20.75,20.54,20.16,20.39,20.71,20.19,19.55,19.91,19.54,18.91,18.11,18.01,16.85,16.95,17.97,17.39,18.04,17.84,18.05,18.91,18.15,19.58,18.53,19.33,19.84,18.48,19.45,17.98,17.98,17.08,17.12,17.11,16.22,17.33,16.48,16.56,15.60,15.11,14.50,14.49,15.85,16.31,16.81,16.65,16.30,16.53,15.93,15.83,16.35,15.71,16.50,15.72,15.59,15.81,15.46,15.86,16.44,17.45,17.96,17.73,17.81,16.76,15.60,16.19,17.71,16.37,15.68,17.02,17.51,16.55,16.42,17.79,17.51,16.99,17.42,18.41,17.57,17.47,18.10,18.74,17.71,17.73,18.78,18.89,17.91,18.61,19.13,19.02,18.42,18.75,19.02,19.36,20.28,22.02,22.79,23.83,24.80,25.20],[8.92,6.97,6.79,5.28,6.07,6.16,5.29,4.86,5.35,5.66,4.91,4.55,4.67,4.34,4.04,3.51,3.86,3.74,3.05,3.42,4.11,3.91,3.52,4.01,3.54,4.37,4.25,4.53,4.77,6.96,7.26,5.39,5.22,4.66,5.32,5.14,5.32,5.11,5.29,5.44,4.60,5.67,5.08,5.49,4.64,3.60,3.76,3.05,2.97,2.93,2.89,2.96,3.26,3.38,3.97,3.54,4.42,3.93,3.87,4.70,4.61,3.37,3.41,2.51,2.47,2.16,2.19,2.22,2.29,2.81,2.92,3.45,3.81,4.62,4.80,4.90,4.57,5.37,4.81,3.79,3.83,3.74,3.23,2.56,2.91,3.02,2.46,2.09,2.65,2.64,1.95,2.05,2.65,2.45,1.90,2.52,3.12,2.61,2.74,3.41,3.77,4.51,4.07,3.38,4.31,4.70,4.23,4.14,4.90,5.02,4.63,5.41,5.30,4.98,4.65,3.43,3.05,2.35,1.98,1.62,1.46,1.84,1.71,2.21,2.31,2.84,3.38,4.23,4.96,6.39,6.05,6.02,6.17,5.66,4.84,4.72,4.05,4.08,4.54,4.61,4.03,4.58,5.25,5.16,4.81,3.77,3.59,3.81,3.48,2.39,2.32,1.51,1.04,0.77,0.95,1.47,1.77,2.01,2.29,2.79,2.90,2.41,2.66,3.19,3.18,2.98,3.36,3.88,3.92,3.84,4.25,4.57,4.80,4.72,5.20,5.42,5.62,5.66,5.66,4.90,4.81,4.10,4.64,4.22,4.26,4.98,4.71,5.26,4.77,5.31,5.95,6.37,5.97,6.29,5.54,5.10,4.87,4.37,4.56,3.83,3.38,2.97,2.16,2.45,2.91,2.34,2.35,3.03,3.43,4.02,3.76,4.32,4.65,5.07,5.76,6.37,7.13,7.97,8.21,6.98,6.14,6.13,5.32,5.13,4.72,4.39,4.36,3.60,4.19,4.74,5.30,5.61,6.24,5.86,5.25,5.77,5.83,5.30,5.09,5.80,5.83,5.00,5.35,6.16,5.43,5.10,5.87,6.28,7.08,6.81,6.70,7.09,6.60,5.96,5.74,5.26,4.93,4.81,4.35,5.08,5.62,6.03,6.52,7.35,6.97,6.81,7.22,7.76,7.17,7.13,7.84,7.80,7.17,7.67,8.62,8.06,7.70,8.94,9.97,9.06,9.46,10.38,11.29,11.96,11.63,11.18,10.50,9.40,8.68,7.49,7.26,6.82,6.63,6.37,5.99,5.57,5.13,5.13,6.88,8.22,11.03,12.43,13.52,15.45,17.43,17.99,18.24,20.24,17.61,16.24,16.08,15.73,16.30,16.77,16.05,16.06,16.61,17.04,15.87,15.98,16.38,15.59,15.26,14.84,14.62,14.46,14.28,14.06,14.17,13.85,13.39,13.43,13.39,13.92,15.01,14.84,15.53,17.29,18.22,16.89,17.35,16.35,17.36,17.57,16.99,16.76,17.57,17.65,16.89,18.30,17.87,18.35,17.10,16.19,16.21,15.15,15.40,14.65,14.12,13.46,13.58,12.86,12.59,12.28,11.71,11.80,11.69,11.27,12.13,12.46,13.36,12.95,13.61,13.39,14.17,14.26,15.19,15.38,15.96,16.01,16.55,16.96,17.62,17.45,17.18,18.20,17.31,16.23,16.16,16.70,16.58,15.21,15.57,16.53,16.00,14.77,15.70,16.11,14.91,14.71,16.00,15.33,14.41,14.90,15.67,14.69,14.23,15.15,15.34,15.68,15.18,14.70,14.88,15.20,14.74,14.63,15.10,14.81,14.26,14.41,13.59,13.73,12.85,12.37,13.34,12.95,13.57,13.08,13.75,13.88,14.60,14.82,15.04,15.40,15.92,16.13,17.12,17.77,17.28,16.77,17.06,17.02,16.75,16.07,16.21,14.85,15.36,16.27,15.58,15.28,16.09,16.44,15.96,15.27,15.65,15.64,15.62,14.85,14.42,14.03,13.10,14.05,13.97,13.00,13.80,13.99,14.77,14.99,14.34,13.64,14.44,14.30,13.63,13.50,13.92,13.90,13.18,13.16,13.72,13.37,12.71,13.34,13.60,13.26,12.93,13.16,13.10,12.49,12.03,12.62,11.63,11.42,11.00,10.35,10.72,10.14,11.03,10.99,10.13,11.12,11.50,11.75,11.62,10.90,11.33,11.98,12.72,12.60,12.75,12.17,12.59,11.87,12.36,12.84,12.79,12.21,12.29,12.07,12.56,11.55,11.93,11.42,11.94,12.32,12.19,12.91,12.56,11.59,11.17,11.67,11.27,11.79,11.86,12.40,12.37,13.01,12.82,13.13,12.63,12.60,12.47,12.18,12.35,12.02,11.11,11.54,11.76,11.27,10.58,10.82,10.94,10.31,9.71,10.68,10.41,9.20,9.75,10.53,10.90,11.11,11.37,11.20,11.76,11.84,12.28,12.75,13.27,13.68,13.34,14.18,14.34,14.71,14.37,13.77,13.87,13.97,12.96,12.62,12.99,12.93,11.97,11.90,13.01,11.79,11.67,11.63,11.91,10.97,10.72,10.73,12.51,12.42,12.74,12.31,13.15,12.96,12.55,11.19,11.66,11.55,11.97,12.07,12.69,13.17,13.00,13.92,14.36,14.88,17.60,18.22,19.68,21.44,22.08,22.01,22.63,23.56,13.63,12.74,11.26,9.60,8.09,7.74,6.67,6.11,5.85,5.75,5.58,5.69,5.91,5.34,5.28,5.96,5.69,5.36,5.95,6.32,6.78,6.66,5.78,5.77,4.82,5.17,5.45,4.55,4.13,4.92,4.82,4.48,4.40,5.00,4.44,4.75,3.90,4.85,4.36,3.71,4.03,4.30,4.28,4.16,4.07,3.71,4.09,4.11,3.60,3.51,4.30,4.43,4.18,4.49,5.43,5.32,5.76,6.06,6.16,5.51,6.12,6.34,6.19,5.82,6.41,6.82,6.61,6.89,9.34,9.64,9.98,12.44,12.72,13.55,15.10,15.20,16.71,17.36,18.45,19.09,19.69,20.20,21.16,21.46,21.81,22.08,22.10,21.90,21.73,21.14,20.92,21.73,21.27,20.63,20.75,20.00,20.27,19.59,19.44,18.38,19.39,19.29,18.33,18.16,18.85,18.82,18.25,17.93,16.58,14.83,15.79,15.80,16.56,15.68,16.85,17.92,18.84,19.60,20.20,20.03,20.71,19.46,20.48,20.47,21.69,21.71,21.53,21.29,20.05,20.26,18.66,18.83,17.64,17.09,15.64,15.27,14.30,13.66,13.07,12.74,11.86,11.81,11.12,10.36,10.79,10.73,11.75,12.39,12.69,12.39,13.80,14.67,15.55,16.04,17.32,18.48,18.75,19.79,19.85,20.89,20.47,21.42,20.92,21.20,21.45,21.62,21.76,21.50,21.41,20.52,20.27,19.37,18.83,18.23,17.50,16.76,15.69,14.43,13.90,14.92,15.11,16.42,16.18,15.48,16.83,17.89,17.19,17.20,18.57,18.19,17.99,18.44,18.98,18.94,19.34,19.63,19.95,19.80,20.21,20.69,20.58,21.07,21.65,20.83,20.81,21.10,20.84,20.45,20.45,19.28,19.17,19.19,18.58,18.77,18.84,18.16,19.13,19.24,19.02,19.69,18.82,19.54,19.23,18.33,18.40,19.02,18.46,17.94,18.47,18.58,18.08,17.68,18.73,18.61,18.64,19.37,19.34,19.36,18.18,17.52,17.75,17.93,17.35,17.35,17.46,16.52,17.34,17.74,16.94,17.82,17.88,18.62,19.03,19.26,19.92,20.22,20.67,20.04,20.26,20.82,20.52,20.81,20.71,20.58,19.92,19.88,19.77,19.28,19.41,19.24,19.27,18.70,18.54,17.49,17.37,17.85,17.16,17.80,17.39,17.46,17.85,17.70,18.52,18.90,18.80,18.68,19.29,19.43,19.17,18.95,19.46,19.82,19.28,18.77,19.54,18.86,18.44,18.18,18.00,17.08,16.73,17.80,16.35,17.05,16.28,16.87,16.90,17.06,18.03,17.61,18.04,18.38,17.23,17.48,16.48,15.82,15.84,15.78,16.65,16.14,17.47,16.41,17.60,16.72,17.09,16.78,16.57,17.17,17.37,18.38,18.31,18.53,18.61,17.67,17.43,17.68,16.54,16.98,15.91,15.58,14.76,14.39,15.01,14.47,15.94,15.89,15.96,16.13,15.45,14.38,15.65,16.62,15.39,15.53,16.92,16.81,16.34,16.82,17.42,16.99,17.02,17.61,17.91,17.48,17.91,18.31,18.81,18.14,18.72,19.08,18.94,18.91,19.50,19.77,19.54,19.44,20.06,20.70,20.64,21.25,21.85,23.22,23.27,23.61,24.51,14.84,14.21,12.62,12.11,11.25,11.22,10.62,10.89,10.70,10.79,11.04,9.93,9.88,11.11,10.88,10.02,10.84,11.48,11.09,11.01,12.22,11.85,11.87,13.03,12.56,13.38,12.96,12.05,13.00,13.25,12.56,12.28,13.30,12.91,12.89,13.18,13.07,13.23,12.37,13.10,12.48,13.44,12.33,11.82,11.59,11.93,11.94,11.21,11.25,12.30,11.69,10.50,11.72,12.23,11.58,11.72,12.59,12.08,12.68,12.38,11.79,12.06,13.25,12.35,11.39,12.69,12.97,12.13,13.77,12.97,13.25,13.92,13.75,14.75,15.00,14.51,15.65,15.15,16.83,16.85,18.02,17.61,18.83,18.87,19.24,19.26,20.18,18.74,19.18,18.52,18.07,17.77,17.56,16.49,17.25,16.83,16.33,14.83,14.65,12.98,13.74,13.98,13.32,12.72,13.68,13.06,12.95,12.43,13.70,11.79,11.54,11.76,11.72,11.99,12.98,13.58,15.19,15.19,16.49,17.51,18.45,18.61,19.82,19.43,21.10,20.37,19.63,19.83,18.82,17.68,16.85,15.21,15.14,12.97,12.94,11.67,11.48,10.86,10.64,11.00,10.18,10.98,10.25,10.65,10.68,10.89,11.30,11.21,11.73,11.26,12.26,12.16,13.58,13.50,15.16,15.26,16.77,17.08,18.27,18.99,19.46,20.51,19.85,20.67,20.73,20.41,20.41,19.96,19.66,18.75,17.46,17.84,16.14,16.27,14.34,14.89,13.08,13.44,12.27,13.88,12.59,13.53,12.63,12.36,13.75,13.18,12.22,13.22,13.80,13.24,13.28,14.48,14.29,14.33,14.88,15.94,15.51,15.24,16.55,17.05,17.08,17.19,18.46,17.29,17.55,18.03,17.57,17.39,17.32,16.67,16.17,16.97,16.25,16.81,16.40,16.52,17.24,17.37,17.97,18.67,18.28,19.25,18.69,17.50,18.03,18.77,17.78,17.47,18.37,18.65,17.69,17.61,18.89,19.17,18.76,20.34,19.95,20.55,18.84,18.11,18.83,18.77,18.33,18.45,18.06,17.36,17.07,18.01,16.94,17.76,17.55,18.46,18.66,18.88,18.82,19.84,20.19,20.05,20.23,20.84,20.69,21.07,21.04,20.60,20.09,20.39,20.19,19.82,19.68,19.54,19.44,19.05,18.62,17.65,17.79,18.00,17.63,18.20,17.77,18.37,18.99,18.41,19.21,19.70,19.34,19.00,19.50,20.08,19.69,19.34,19.84,20.14,19.32,18.92,19.40,18.88,18.07,17.56,17.41,16.31,16.30,17.40,16.76,17.42,17.29,17.51,18.43,17.69,19.13,18.28,19.05,19.68,18.01,19.07,17.51,17.37,16.70,16.60,16.79,15.85,16.93,15.84,16.21,15.40,15.18,14.42,14.71,15.97,16.46,16.93,16.90,16.32,16.74,15.92,15.61,16.16,15.24,16.16,15.33,15.33,15.15,15.02,15.55,16.19,17.03,17.87,17.54,17.47,16.51,15.55,16.15,17.24,16.03,15.62,16.79,17.04,16.19,16.21,17.67,17.25,16.70,17.26,18.19,17.43,17.24,18.13,18.64,17.47,17.74,18.72,18.54,17.69,18.51,18.95,18.66,18.27,18.58,18.92,19.22,19.91,21.56,22.62,23.21,24.40,24.88],[7.91,5.90,5.59,4.41,5.20,5.12,4.42,4.27,4.47,4.64,4.06,3.78,4.03,3.56,3.10,2.54,2.80,2.67,2.11,2.29,2.78,2.56,2.29,2.74,2.33,3.12,3.37,3.48,4.02,6.11,6.66,4.78,4.28,3.87,4.31,4.02,4.43,4.37,4.55,4.74,3.89,4.66,4.23,4.38,3.61,2.86,3.07,2.40,2.23,2.12,2.02,2.08,2.28,2.32,2.92,2.72,3.33,2.96,3.38,3.88,3.71,2.88,2.45,1.96,1.92,1.61,1.52,1.58,1.74,2.08,2.33,2.84,3.25,3.85,4.03,4.14,4.07,4.60,3.99,3.32,3.19,3.15,2.68,2.06,2.34,2.38,1.99,1.58,2.20,2.10,1.58,1.64,2.11,1.93,1.57,2.14,2.31,1.97,2.31,2.80,2.94,3.43,3.01,2.69,3.29,3.48,3.13,3.28,3.75,3.83,3.58,4.33,4.33,4.36,4.00,3.16,2.66,2.15,1.74,1.33,1.21,1.25,1.41,1.60,1.75,2.16,2.85,3.37,4.23,5.38,5.26,5.35,5.43,5.09,4.21,4.12,3.76,3.49,3.76,3.92,3.65,4.15,4.44,4.85,4.22,3.53,3.21,3.45,3.06,2.17,2.20,1.42,1.40,0.86,0.77,0.85,1.19,1.34,1.70,2.00,2.03,1.65,1.80,2.23,2.09,1.94,2.30,2.57,2.43,2.38,2.69,2.85,2.86,2.94,3.30,3.39,3.45,3.59,3.70,3.08,3.16,2.68,2.92,2.97,3.14,3.75,3.60,4.37,4.05,4.25,4.83,5.39,4.81,5.11,4.10,3.58,3.33,2.98,3.03,2.56,2.13,2.04,1.61,1.89,1.91,1.52,1.58,2.02,2.30,2.55,2.32,2.77,2.91,3.33,3.66,4.07,4.71,5.35,5.80,4.82,4.09,3.85,3.44,3.16,2.95,2.67,2.76,2.45,2.80,3.17,3.42,3.79,4.12,4.02,3.50,3.66,3.93,3.61,3.24,3.71,3.90,3.27,3.55,4.01,3.95,3.46,4.03,4.59,5.13,4.82,4.49,4.83,4.22,3.73,3.53,3.27,3.06,3.09,2.94,3.47,3.62,4.24,4.66,5.17,5.02,4.61,5.03,5.26,4.87,4.61,5.21,5.34,4.71,5.14,5.99,5.65,5.40,6.45,7.48,6.94,7.41,8.41,9.58,10.33,10.36,9.45,8.93,7.34,6.30,5.07,4.76,4.41,4.21,4.03,3.91,3.71,3.37,3.69,5.63,6.79,10.00,11.62,12.69,14.83,16.97,17.47,17.62,19.83,16.49,14.58,14.60,14.31,14.95,15.29,14.47,14.37,14.92,15.30,14.09,14.11,14.54,13.48,13.30,12.79,12.61,12.40,12.08,12.03,12.11,11.40,11.13,11.31,11.26,12.10,13.12,13.12,13.85,15.62,16.49,15.38,15.59,14.79,15.63,16.04,15.43,15.43,15.85,15.85,15.53,16.46,16.20,16.49,15.40,14.47,14.45,13.35,13.16,12.61,12.37,11.46,11.68,10.80,10.68,10.17,9.89,9.53,9.73,9.88,10.71,10.54,11.51,10.87,12.04,11.32,12.02,12.00,12.64,13.16,13.68,13.76,14.69,15.04,15.58,15.47,15.74,16.31,15.25,14.26,14.00,14.68,14.55,12.83,13.40,14.38,13.41,12.42,13.49,13.70,12.84,12.41,14.16,13.19,12.32,12.94,14.00,12.88,12.63,13.40,13.75,14.02,13.44,13.04,13.35,13.61,12.99,13.08,13.59,13.19,12.36,12.86,12.16,12.20,11.36,10.86,11.53,10.96,11.58,10.73,11.65,11.69,12.06,12.22,12.10,13.23,13.80,14.18,15.23,15.96,15.48,15.21,15.24,15.11,14.90,14.33,14.26,13.23,13.26,14.42,13.61,13.63,14.20,14.59,14.11,13.42,13.95,13.91,13.86,12.80,12.62,11.69,10.84,10.92,12.01,10.77,11.25,11.69,12.14,12.47,12.00,11.71,12.01,11.91,11.11,11.33,11.74,11.78,10.94,10.68,11.48,11.11,10.63,11.24,11.57,11.32,11.09,11.13,11.33,10.32,9.93,9.75,9.06,8.84,8.75,8.44,8.69,8.67,9.27,9.23,8.49,9.54,9.65,9.91,9.57,8.76,9.14,9.72,10.77,10.38,10.45,9.87,10.70,9.77,10.06,10.90,10.78,9.75,10.32,9.66,9.99,9.07,9.75,9.56,10.17,10.62,10.53,11.07,11.00,10.06,9.44,10.10,9.15,9.82,9.45,10.06,10.14,10.69,10.67,11.15,11.26,10.87,11.20,10.66,10.58,10.48,9.74,10.03,9.56,9.93,9.01,8.90,8.99,8.93,7.94,8.36,8.48,7.51,8.21,8.18,8.93,9.76,9.72,9.60,10.05,10.08,10.31,10.81,11.17,11.69,11.78,12.58,12.67,12.94,12.74,12.44,12.36,12.58,11.39,11.21,11.17,11.26,10.43,10.27,11.04,10.44,10.13,9.82,10.53,9.80,9.40,9.65,11.08,11.08,11.34,11.03,11.65,11.43,11.13,9.79,10.12,10.17,10.41,10.56,11.05,11.22,10.85,12.04,12.90,13.85,17.04,17.97,19.12,21.05,22.17,22.18,22.66,23.39,12.84,11.36,9.89,8.10,6.77,6.23,5.39,4.37,4.49,4.39,4.68,4.72,4.80,4.02,4.31,4.95,4.68,4.23,4.98,5.36,5.79,5.83,4.75,4.73,4.23,4.37,4.71,3.81,3.63,4.09,4.07,3.72,3.52,4.28,3.84,3.65,2.75,2.99,2.77,3.50,3.63,3.92,3.80,4.01,3.95,3.56,3.65,3.68,3.53,3.27,3.71,3.80,3.60,3.82,4.15,4.15,4.40,4.62,4.78,4.33,4.61,5.09,4.93,4.80,5.19,5.87,5.45,5.93,7.79,8.56,8.80,11.24,11.79,12.42,14.03,14.29,15.71,16.26,17.43,17.93,18.52,19.17,19.79,20.29,20.50,20.87,21.08,20.96,21.02,20.32,20.27,21.15,20.66,19.99,20.15,19.38,19.49,18.59,18.65,16.91,17.99,18.03,16.93,16.81,17.61,17.49,16.78,16.60,15.50,13.47,14.02,13.87,14.84,14.12,15.73,16.73,17.90,18.98,19.43,19.20,19.79,18.44,19.40,19.44,20.86,20.75,20.72,20.36,19.14,19.45,17.67,18.02,16.48,15.75,14.26,13.18,12.50,11.75,11.43,10.88,10.71,10.40,9.79,9.03,9.78,9.80,10.53,10.80,11.40,11.09,12.36,13.27,14.12,14.68,16.32,17.39,17.64,18.83,18.98,19.88,19.30,20.04,19.56,20.02,20.18,20.09,20.26,19.84,20.00,19.39,19.09,18.47,17.76,17.19,16.12,15.43,14.12,13.43,12.61,13.81,13.45,14.99,14.53,13.85,15.47,16.01,15.29,15.75,16.84,16.58,16.57,17.27,17.58,17.68,18.27,18.38,18.52,19.00,19.17,19.29,19.39,20.10,20.41,19.70,19.51,19.53,19.14,18.97,18.99,17.90,17.78,17.94,17.21,17.44,17.59,16.75,17.69,17.84,17.50,17.88,17.18,17.67,17.48,16.68,16.71,17.15,16.89,16.38,16.80,16.78,16.38,16.17,17.23,17.38,17.37,18.19,18.27,18.41,16.94,16.48,16.39,16.67,16.09,16.15,16.13,15.40,16.43,16.42,16.42,16.51,16.66,17.26,17.62,18.05,18.55,18.89,19.31,18.94,19.01,19.43,19.01,19.46,19.36,19.35,18.66,18.72,18.62,18.11,18.15,17.97,18.12,17.55,17.55,16.35,16.50,16.71,16.26,16.90,16.05,16.56,16.90,16.50,17.20,17.62,17.48,17.22,17.87,18.07,17.92,17.51,17.79,18.31,17.82,17.12,17.81,17.25,16.83,16.44,16.34,15.74,15.63,16.25,15.09,15.65,15.00,15.48,15.43,15.61,16.87,16.41,17.13,17.52,16.00,16.57,15.40,14.53,14.50,14.54,15.25,14.87,15.84,15.23,16.25,15.73,15.96,15.77,15.63,16.15,16.45,17.53,17.53,17.18,17.41,16.45,16.14,16.14,15.20,15.28,14.69,14.13,13.73,13.27,13.99,13.23,14.93,14.84,14.89,15.24,14.33,13.08,14.63,15.58,14.10,14.47,15.71,15.29,15.07,15.63,15.93,15.55,15.65,16.17,16.41,16.06,16.45,16.99,17.31,16.60,17.24,17.36,17.25,17.38,17.80,17.89,17.80,17.95,18.40,19.06,19.55,20.48,21.31,23.25,23.30,23.66,24.53,14.41,13.50,11.97,11.12,10.18,10.11,9.32,9.10,8.71,8.82,9.07,8.31,8.58,8.84,8.87,8.93,9.21,9.57,9.50,9.91,11.15,10.85,10.15,10.99,10.58,11.27,10.94,9.85,10.96,11.34,10.48,10.48,11.49,11.23,10.90,11.77,11.24,12.29,10.52,11.45,10.82,11.73,10.52,10.03,9.92,10.50,10.00,9.18,9.70,10.57,9.38,8.67,9.22,9.59,9.12,9.15,10.25,10.46,10.47,10.06,9.99,10.60,11.29,10.23,10.26,11.36,11.33,10.82,12.82,12.24,12.68,13.08,13.02,14.05,14.23,14.02,14.91,14.65,16.11,16.20,17.21,17.16,17.95,18.03,18.62,18.60,19.47,18.14,18.30,17.59,16.95,17.04,16.96,15.62,16.21,15.48,15.82,14.15,13.98,12.75,13.33,14.04,13.10,12.77,13.61,12.78,12.86,12.81,13.39,11.54,11.74,11.66,11.66,11.51,12.54,13.10,14.38,14.37,15.53,16.41,17.31,17.92,19.09,18.68,20.42,19.91,18.58,19.07,18.05,16.60,15.67,14.39,14.15,12.72,12.31,11.55,11.10,10.68,10.40,10.64,10.37,10.82,10.29,10.13,10.14,10.35,10.74,10.71,10.88,10.80,11.68,11.67,13.22,13.18,14.31,14.61,15.75,16.03,17.30,18.12,18.44,19.66,18.99,19.60,19.95,19.70,19.49,19.20,18.82,17.81,16.73,16.89,15.44,15.54,13.90,14.23,12.59,13.02,11.80,13.25,12.02,12.90,12.22,11.91,13.40,12.86,12.03,12.79,13.61,13.42,12.89,14.12,13.99,13.88,14.40,15.36,15.22,14.39,15.89,16.45,16.27,16.50,17.77,16.57,16.96,17.37,17.01,16.71,16.79,15.92,15.50,16.35,15.48,16.08,15.75,15.68,16.57,16.95,17.24,17.88,17.31,18.23,17.93,16.71,17.10,17.80,17.25,16.79,17.58,17.81,17.00,16.94,18.17,18.50,18.18,19.67,19.36,20.01,18.27,17.61,18.13,18.04,17.63,17.72,17.26,16.45,16.14,17.07,15.97,16.82,16.83,17.43,17.82,17.98,18.32,19.08,19.67,19.19,19.45,20.03,19.66,20.06,20.03,19.50,19.04,19.42,19.12,18.63,18.66,18.37,18.83,17.99,17.50,16.72,16.91,16.81,16.54,17.24,16.69,17.44,18.02,17.41,18.26,18.74,18.29,18.17,18.55,18.95,18.66,18.34,18.75,19.10,18.27,17.87,18.53,17.90,17.02,16.53,16.29,15.41,15.16,16.70,15.79,16.68,16.69,16.89,17.68,17.00,18.39,17.65,18.48,19.02,17.38,18.27,16.81,16.74,16.04,15.79,16.19,14.78,16.32,14.95,15.52,14.84,14.87,14.64,14.85,15.34,15.92,16.53,16.57,15.92,16.31,15.26,14.99,15.52,14.67,15.56,14.41,14.54,14.45,14.34,14.76,15.23,16.16,16.96,16.88,16.66,15.92,14.92,15.49,16.53,15.28,14.87,16.11,16.22,15.43,15.48,16.85,16.40,15.98,16.38,17.26,16.72,16.47,17.31,17.74,16.82,16.92,17.67,17.71,16.86,17.54,17.89,17.68,17.45,17.75,18.27,18.86,19.73,21.56,23.16,23.62,24.41,24.95],[8.33,6.02,5.77,4.55,5.22,5.17,4.63,4.14,4.49,4.66,4.01,3.55,3.91,3.25,2.81,2.44,2.62,2.48,1.96,2.10,2.63,2.41,2.15,2.58,2.26,3.04,3.27,3.43,3.94,6.12,6.60,4.78,4.22,3.87,4.19,4.08,4.35,4.23,4.57,4.80,3.88,4.75,4.33,4.31,3.54,2.70,2.88,2.16,2.10,1.92,1.91,2.07,2.21,2.24,2.85,2.60,3.24,2.92,3.11,3.74,3.58,2.77,2.42,1.92,1.88,1.55,1.49,1.46,1.62,1.88,2.14,2.56,2.97,3.59,3.80,3.94,3.81,4.38,3.84,3.01,3.00,2.93,2.43,1.90,2.26,2.27,1.83,1.61,2.06,2.00,1.59,1.72,2.04,1.88,1.56,2.09,2.26,1.87,2.27,2.79,2.80,3.26,2.93,2.52,3.03,3.23,3.04,3.14,3.58,3.68,3.43,4.23,4.23,4.15,3.75,2.90,2.53,2.11,1.77,1.26,1.16,1.11,1.14,1.37,1.57,1.94,2.57,3.11,4.00,5.19,5.10,5.25,5.27,4.71,4.14,3.78,3.30,3.24,3.52,3.74,3.31,3.97,4.31,4.62,4.19,3.57,3.26,3.53,3.16,2.18,2.25,1.56,1.58,1.09,0.86,0.77,0.87,1.13,1.45,1.73,1.78,1.47,1.58,2.03,1.87,1.82,2.11,2.40,2.30,2.24,2.60,2.64,2.74,2.86,3.20,3.30,3.36,3.47,3.56,2.98,3.04,2.48,2.79,2.85,2.95,3.54,3.54,4.09,4.01,4.22,4.57,5.15,4.74,4.86,4.06,3.39,3.17,2.86,2.95,2.41,1.98,1.92,1.47,1.66,1.86,1.47,1.49,1.95,2.05,2.42,2.26,2.73,2.77,3.08,3.40,3.94,4.67,5.37,5.70,4.61,3.97,3.71,3.24,3.00,2.81,2.58,2.67,2.21,2.58,2.98,3.13,3.40,3.94,3.78,3.28,3.46,3.65,3.29,3.06,3.51,3.68,3.07,3.35,3.84,3.61,3.23,3.78,4.29,4.94,4.61,4.31,4.63,4.11,3.55,3.35,3.05,2.88,2.88,2.87,3.22,3.40,4.13,4.63,5.23,5.05,4.62,5.01,5.36,4.88,4.62,5.43,5.45,4.63,5.15,6.06,5.56,5.30,6.30,7.47,6.78,7.18,8.12,9.42,10.06,10.00,9.30,8.76,7.25,6.25,4.94,4.77,4.20,4.21,3.79,3.85,3.61,3.36,3.73,5.73,6.79,9.82,11.46,12.28,14.37,16.03,16.83,16.80,19.23,15.59,14.07,14.44,13.95,14.53,15.04,13.88,13.82,14.14,14.81,13.51,13.39,13.91,13.06,12.58,12.03,12.09,11.88,11.47,11.45,11.73,11.03,10.74,10.69,10.70,11.65,12.47,12.60,13.42,15.20,16.01,14.84,15.19,14.21,15.07,15.27,14.97,14.81,15.04,15.28,14.90,15.70,15.52,15.81,14.62,13.72,13.53,12.59,12.58,11.87,11.80,10.93,11.20,10.43,10.44,10.01,9.68,9.31,9.52,9.67,10.44,10.31,11.07,10.46,11.39,10.81,11.48,11.29,12.12,12.23,12.94,12.80,13.94,14.45,15.13,14.95,15.09,15.89,14.67,13.67,13.52,14.06,13.65,12.41,12.96,13.54,13.06,12.10,13.18,13.17,12.33,12.32,13.52,12.71,12.02,12.46,13.10,12.37,11.97,12.87,13.03,13.53,13.09,12.50,12.86,13.30,12.57,12.60,13.19,12.94,12.00,12.45,11.54,11.92,10.95,10.56,11.04,10.61,11.13,10.40,10.94,11.25,11.63,11.21,11.66,12.37,13.02,13.59,14.71,15.64,15.24,14.97,14.87,14.55,14.47,13.90,13.72,12.69,12.99,13.93,13.28,13.43,14.12,14.39,14.03,13.50,13.56,13.70,13.40,12.64,12.31,11.26,10.52,10.36,11.03,10.94,10.89,10.95,11.48,12.05,11.77,10.85,11.36,11.57,10.98,10.74,11.42,11.42,10.73,10.43,11.09,10.89,10.35,10.91,11.19,11.02,10.76,10.54,10.94,10.12,9.79,10.03,9.34,8.92,8.68,8.21,8.68,8.47,9.07,9.31,8.30,9.20,9.60,9.75,9.52,8.57,9.02,9.57,10.54,10.12,10.08,9.76,10.20,9.59,9.77,10.37,10.39,9.52,10.13,9.48,9.92,9.08,9.50,9.27,9.81,10.41,10.41,10.81,10.64,9.83,9.06,9.83,8.90,9.50,9.50,10.09,10.28,10.65,10.63,11.07,10.63,10.65,10.74,10.41,10.32,9.96,9.55,9.64,9.36,9.54,8.97,8.81,8.97,8.72,7.74,8.28,8.38,6.98,7.94,8.07,8.85,9.39,9.54,9.11,9.62,9.65,9.99,10.37,11.16,11.48,11.42,12.28,12.39,12.52,12.58,11.68,11.99,12.02,10.99,10.45,10.97,10.72,10.02,10.01,11.09,10.15,10.16,9.90,10.53,9.68,9.29,9.33,11.10,11.15,11.33,11.13,11.89,11.33,10.65,9.62,9.92,9.79,10.11,9.94,10.74,10.89,10.78,11.80,12.85,13.64,16.90,17.24,18.40,20.54,21.18,20.94,21.77,22.94,12.73,11.28,9.81,7.82,6.45,5.94,5.05,4.37,4.46,4.37,4.52,4.51,4.45,3.79,4.26,4.62,4.57,4.06,4.81,5.01,5.43,5.41,4.69,4.76,4.27,4.20,4.29,3.56,3.99,3.89,3.76,3.50,3.68,3.67,3.09,3.25,2.75,3.25,3.75,4.20,3.89,4.17,4.23,3.90,3.99,3.89,3.86,3.56,3.51,3.16,3.36,3.55,3.36,3.89,3.92,3.91,4.11,4.57,4.78,3.88,4.41,4.72,4.83,4.44,4.80,5.34,5.25,5.57,7.40,8.32,8.57,11.26,11.63,12.23,13.83,13.84,15.37,15.93,17.23,17.69,18.36,18.88,19.47,20.10,20.08,20.56,20.68,20.60,20.58,19.89,19.84,20.73,20.27,19.50,19.89,19.12,19.00,18.06,18.00,16.50,17.33,17.40,16.29,16.00,17.10,16.77,16.05,15.92,14.79,12.97,13.36,13.24,14.26,13.75,15.28,16.35,17.61,18.62,19.03,18.83,19.42,18.20,19.11,18.96,20.49,20.35,20.23,20.02,18.83,19.01,17.49,17.66,16.31,15.30,13.96,12.82,12.38,11.48,11.23,10.96,10.81,10.54,9.62,8.97,9.61,9.71,10.35,10.64,10.96,10.65,12.11,12.69,13.91,14.19,16.10,16.94,17.50,18.64,18.78,19.64,19.00,19.76,19.25,19.60,19.83,19.77,19.90,19.54,19.67,19.09,18.82,18.21,17.48,16.99,15.88,15.22,13.75,13.12,12.14,13.35,12.98,14.45,14.10,13.33,14.77,15.43,14.61,15.12,16.34,16.14,16.04,16.57,17.10,17.03,17.93,18.00,17.98,18.41,18.84,18.94,19.02,19.87,20.15,19.42,19.23,19.17,18.65,18.55,18.45,17.49,17.36,17.58,16.94,17.06,17.15,16.34,17.29,17.49,17.25,17.68,17.01,17.50,17.46,16.35,16.51,16.98,16.55,16.26,16.61,16.60,16.14,15.75,16.97,16.93,17.15,18.08,18.01,18.45,16.96,16.28,16.44,16.46,15.81,15.97,15.78,15.19,16.02,16.01,15.52,16.18,16.34,17.02,17.38,17.57,18.15,18.55,18.78,18.77,18.58,19.06,18.77,19.14,18.89,18.92,18.37,18.46,18.14,17.91,17.97,17.74,17.73,17.19,17.67,16.01,15.84,16.27,15.59,16.27,15.85,16.22,16.58,15.98,16.96,17.41,17.15,16.90,17.67,17.94,17.66,17.36,17.63,17.98,17.66,16.98,17.59,17.07,16.75,16.19,16.11,15.17,15.06,15.92,14.64,15.37,15.07,15.52,15.73,15.57,16.84,16.33,17.18,17.53,16.14,16.60,15.45,15.10,14.44,14.45,15.20,14.47,15.60,14.81,15.82,15.03,15.52,15.16,15.35,15.60,15.96,16.88,16.87,16.80,16.96,16.00,15.84,15.91,14.86,15.04,14.30,13.76,13.57,12.97,13.61,13.16,14.76,14.80,14.56,15.14,14.03,12.85,14.22,15.40,13.80,14.18,15.51,15.16,14.72,15.54,15.89,15.44,15.46,16.16,16.37,15.97,16.23,16.89,17.12,16.63,17.09,17.25,17.21,17.27,17.76,17.83,17.75,17.90,18.20,18.70,18.95,19.75,20.56,22.62,22.78,23.30,24.60,14.06,13.17,11.92,10.89,10.05,10.05,9.20,9.18,8.84,8.62,8.73,8.25,8.54,9.21,9.15,8.73,9.19,9.61,9.48,9.73,10.82,10.69,10.09,10.92,10.71,11.41,10.80,9.79,11.13,11.33,10.58,10.67,11.48,11.38,11.14,11.75,11.31,11.53,10.28,11.43,10.81,11.49,10.53,10.03,9.86,10.15,10.30,9.27,9.75,10.60,9.68,8.74,9.78,10.25,9.14,9.32,9.91,10.20,10.54,9.72,10.08,10.29,11.14,10.30,10.08,11.03,11.21,10.64,12.54,12.16,12.52,12.89,13.08,13.94,14.18,14.22,14.95,14.80,16.18,16.30,17.24,17.03,17.98,17.99,18.58,18.39,19.17,18.17,18.50,17.68,17.10,17.20,17.12,15.90,16.11,15.52,15.83,14.27,13.92,12.88,13.36,14.14,13.26,12.89,13.82,12.95,12.56,11.91,12.34,11.59,11.47,11.63,11.62,11.42,12.29,13.17,14.48,14.52,15.66,16.24,17.38,17.66,19.00,18.42,20.01,19.49,18.67,18.93,17.94,16.56,15.68,14.43,14.14,12.69,12.18,11.38,10.93,10.68,10.23,10.66,9.97,10.77,10.06,9.99,9.97,10.42,10.50,10.66,10.93,10.68,11.51,11.56,13.03,13.18,14.32,14.66,15.90,16.21,17.53,18.11,18.56,19.52,19.01,19.38,20.01,19.50,19.20,18.89,18.64,17.93,16.82,17.12,15.44,15.66,13.92,14.23,12.57,13.04,11.92,13.44,12.27,13.05,12.48,11.98,13.47,13.12,11.96,12.84,13.53,13.29,13.16,14.23,14.23,13.90,14.38,15.55,15.20,14.25,16.09,16.69,16.50,16.43,17.80,16.29,16.96,17.41,16.90,16.48,16.67,15.91,15.35,16.01,15.43,15.95,15.50,15.80,16.63,16.64,17.11,17.76,17.37,18.16,17.79,16.81,17.13,17.71,17.09,16.81,17.56,17.82,16.94,16.61,18.10,18.24,17.91,19.47,18.92,19.89,18.09,17.35,18.00,17.88,17.49,17.58,17.18,16.20,15.89,17.11,15.86,16.99,16.56,17.50,17.84,17.98,18.26,18.81,19.15,19.14,19.31,19.89,19.48,19.91,19.86,19.32,18.79,19.20,18.89,18.59,18.52,18.32,18.49,17.96,17.53,16.39,16.53,16.96,16.49,17.02,16.75,17.15,17.77,17.40,18.14,18.57,18.26,17.99,18.44,18.76,18.50,18.33,18.61,18.87,18.28,17.86,18.38,17.74,17.12,16.69,16.62,15.24,15.26,16.68,15.62,16.52,16.57,16.56,17.53,16.70,18.00,17.47,18.34,18.74,17.05,18.00,16.52,16.63,15.77,15.74,15.70,14.70,16.04,15.10,15.58,14.72,14.76,14.44,14.88,15.31,15.88,16.51,16.38,16.06,16.20,15.10,14.87,15.42,14.38,15.33,14.22,14.33,14.56,14.23,14.52,15.08,16.06,16.81,16.51,16.38,15.56,14.67,15.11,16.32,15.09,14.77,15.88,16.12,15.22,15.40,16.81,16.40,15.74,16.40,17.25,16.70,16.28,17.33,17.74,16.84,16.90,17.72,17.77,16.83,17.44,17.86,17.67,17.36,17.66,18.00,18.25,19.17,20.72,22.56,22.71,23.91,25.15],[7.80,5.74,5.31,4.09,4.95,4.75,4.12,3.71,4.14,4.33,3.77,3.45,3.82,3.19,2.64,2.43,2.73,2.57,1.92,2.32,2.83,2.48,2.31,2.81,2.49,3.26,3.37,3.54,4.02,6.26,6.62,4.99,4.37,4.07,4.39,4.15,4.61,4.56,4.79,5.02,3.98,5.00,4.47,4.54,3.76,3.00,3.20,2.54,2.23,2.25,2.38,2.39,2.76,2.77,3.29,3.14,3.50,3.20,3.58,4.18,4.18,3.27,2.98,2.49,2.32,1.92,1.92,1.75,1.78,1.99,2.12,2.56,2.88,3.46,3.79,3.84,3.95,4.35,3.91,3.17,3.28,3.27,2.64,2.04,2.57,2.55,1.88,1.83,2.33,2.24,1.74,2.02,2.46,2.24,2.05,2.56,2.73,2.47,2.90,3.34,3.23,3.96,3.41,3.20,3.85,4.01,3.54,3.60,4.37,4.36,3.86,4.94,4.89,4.57,4.41,3.51,3.14,2.60,2.21,1.71,1.55,1.27,1.21,1.26,1.51,1.77,2.47,3.01,4.03,5.03,5.05,5.14,5.32,4.90,3.86,3.93,3.38,3.07,3.66,3.85,3.68,4.12,4.60,4.82,4.57,4.01,3.71,3.97,3.49,2.50,2.73,1.96,2.06,1.48,1.24,0.86,0.77,0.88,1.30,1.53,1.64,1.31,1.34,1.92,1.85,1.68,2.04,2.38,2.33,2.27,2.61,2.77,2.79,2.91,3.23,3.36,3.51,3.58,3.76,3.08,3.20,2.71,3.01,3.12,3.14,3.93,3.68,4.52,4.16,4.35,4.97,5.62,4.89,5.25,4.25,3.77,3.52,3.13,3.21,2.78,2.28,2.30,1.85,2.02,1.97,1.47,1.50,2.07,2.19,2.57,2.32,2.85,2.92,3.29,3.64,4.16,4.75,5.49,5.91,4.78,4.15,3.84,3.49,3.12,2.96,2.60,2.73,2.14,2.67,3.07,3.28,3.54,4.14,3.93,3.43,3.68,3.90,3.54,3.24,3.79,3.93,3.28,3.51,4.07,3.88,3.46,4.01,4.52,5.13,4.85,4.44,4.76,4.21,3.76,3.43,3.20,2.97,3.01,2.90,3.31,3.45,4.07,4.56,5.13,5.02,4.57,5.04,5.36,4.95,4.62,5.31,5.44,4.75,5.16,6.06,5.63,5.38,6.34,7.40,6.87,7.39,8.37,9.52,10.14,10.15,9.40,8.89,7.28,6.18,5.04,4.78,4.34,4.21,3.93,3.83,3.58,3.23,3.57,5.53,6.48,9.65,11.52,12.12,14.17,16.15,16.96,16.97,19.42,16.53,14.71,14.73,14.25,14.95,15.15,14.30,14.42,14.81,15.04,14.05,14.12,14.37,13.39,13.13,12.47,12.29,12.16,11.85,11.68,11.83,11.23,10.90,11.06,10.96,11.83,12.82,12.83,13.71,15.57,16.33,15.25,15.41,14.54,15.53,15.85,15.28,15.29,15.61,15.84,15.63,16.35,16.03,16.40,15.14,14.46,14.31,13.16,12.91,12.24,11.94,10.95,11.24,10.35,10.55,10.12,9.97,9.25,9.65,9.83,10.69,10.57,11.21,10.57,11.59,11.19,12.01,11.64,12.34,12.66,13.32,13.53,14.43,14.87,15.42,15.52,15.64,16.23,15.16,14.16,13.96,14.60,14.22,12.62,13.40,14.19,13.38,12.35,13.71,13.69,12.54,12.66,14.05,13.28,12.31,12.79,13.61,12.66,12.36,13.19,13.38,13.74,13.12,12.78,13.16,13.51,12.67,12.88,13.36,13.06,12.15,12.64,11.91,12.21,11.25,10.96,11.50,10.83,11.52,10.65,11.32,11.48,11.98,11.54,12.13,12.84,13.64,14.12,15.17,16.07,15.53,15.01,15.12,15.22,14.92,14.02,14.20,12.92,13.16,14.55,13.53,13.58,14.33,14.73,14.22,13.76,14.03,13.90,13.79,13.14,12.76,11.82,10.89,10.62,11.40,10.66,12.23,11.20,11.73,12.10,11.43,10.94,11.50,11.79,11.01,11.03,11.71,11.63,10.97,10.74,11.55,11.06,10.60,11.21,11.42,11.25,10.98,11.00,11.35,10.19,9.77,9.55,8.85,8.94,8.70,8.35,8.76,8.54,9.37,9.36,8.40,9.33,9.87,9.80,9.72,8.55,9.13,9.63,10.59,10.16,10.19,9.72,10.66,9.77,9.92,10.82,10.87,9.77,10.24,9.63,10.08,8.97,9.58,9.33,10.04,10.57,10.67,11.08,10.75,9.91,9.34,9.91,8.95,9.66,9.35,10.21,10.31,10.63,10.82,11.39,11.27,11.22,11.17,10.73,10.80,10.52,9.78,9.88,9.64,9.49,9.11,8.70,8.99,8.85,7.94,8.29,8.53,7.40,8.19,7.81,8.88,9.79,9.53,9.33,9.96,9.99,10.45,10.93,11.18,11.78,11.71,12.69,12.67,12.85,12.75,12.53,12.52,12.80,11.57,11.21,11.28,11.19,10.41,10.35,11.50,10.35,10.12,9.96,10.45,9.87,9.38,9.56,11.13,11.20,11.49,10.90,11.57,11.44,10.86,9.62,10.04,9.95,10.36,10.43,11.18,11.37,11.02,12.16,13.29,14.18,17.42,17.94,19.15,21.34,22.18,22.08,22.66,23.47,12.55,10.99,9.78,8.05,6.78,6.19,5.42,4.40,4.50,4.39,4.64,4.95,4.98,4.07,4.63,5.18,4.81,4.36,5.13,5.65,6.01,5.93,4.93,5.11,4.63,4.64,4.83,4.18,4.10,4.24,4.12,3.89,3.66,3.94,3.25,3.41,2.66,3.82,3.75,4.11,4.27,4.56,4.74,4.41,4.53,4.21,3.92,4.19,3.93,3.80,3.83,4.00,3.83,3.84,4.10,4.23,4.37,4.66,5.04,4.10,4.55,5.10,5.04,4.87,5.17,5.54,5.42,5.99,8.08,8.77,8.66,11.41,11.73,12.00,14.06,14.50,15.84,16.57,17.49,18.08,18.57,19.08,19.77,20.27,20.59,21.10,21.22,21.08,20.99,20.15,20.19,21.22,20.77,19.91,20.33,19.61,19.41,18.50,18.53,16.71,17.61,17.76,16.73,16.44,17.39,17.10,16.47,16.08,15.04,13.08,13.58,13.30,14.45,13.99,15.27,16.57,17.82,18.97,19.20,18.99,19.52,18.54,19.49,19.53,20.82,20.84,20.57,20.38,19.03,19.14,17.70,17.79,16.46,15.67,14.44,13.10,12.58,11.60,11.05,10.61,10.22,9.98,9.66,9.17,9.64,9.76,10.61,10.77,11.35,10.97,12.52,13.19,14.47,14.83,16.37,17.45,17.72,18.79,18.85,19.87,19.38,20.22,19.69,20.21,20.42,20.32,20.47,20.02,20.15,19.44,19.12,18.43,17.81,17.26,16.25,15.69,14.26,13.52,12.49,13.57,13.32,15.09,14.66,13.82,15.39,15.91,14.95,15.66,16.72,16.40,16.44,17.20,17.46,17.34,18.11,18.21,18.29,18.70,19.01,19.22,19.35,20.25,20.66,19.71,19.49,19.65,19.17,19.07,19.06,17.98,17.82,18.05,17.24,17.46,17.62,16.98,17.70,17.96,17.89,18.21,17.86,18.11,17.90,17.00,17.24,17.53,17.13,16.81,17.19,17.12,16.51,16.56,17.62,17.75,17.50,18.42,18.60,18.53,17.10,16.68,16.76,17.00,16.42,16.98,16.70,16.08,16.95,17.11,16.69,17.14,17.30,17.98,18.32,18.52,18.89,19.45,19.73,19.56,19.61,19.93,19.56,20.03,19.81,19.91,19.53,19.49,19.16,18.66,19.00,18.60,18.58,18.05,18.37,16.77,17.07,17.12,16.70,17.29,16.67,17.13,17.43,17.08,17.67,18.38,18.06,17.71,18.55,18.73,18.63,18.13,18.36,18.92,18.50,17.75,18.35,17.95,17.57,16.94,16.88,16.04,15.92,16.76,15.66,16.15,16.09,15.80,16.11,15.83,17.12,16.35,17.24,17.62,16.06,16.59,15.86,15.43,14.77,15.34,15.68,15.25,16.16,15.56,16.55,15.96,16.02,15.73,15.81,16.25,16.60,17.57,17.50,17.32,17.48,16.75,16.44,16.44,15.61,15.62,15.03,14.63,14.11,13.47,14.05,13.53,14.96,15.01,14.85,15.28,14.43,13.18,14.75,15.57,14.20,14.72,15.87,15.42,15.34,15.92,16.14,15.73,15.86,16.32,16.51,16.16,16.66,17.11,17.30,16.73,17.40,17.51,17.42,17.43,18.02,18.10,18.07,18.09,18.48,19.28,19.51,20.35,21.06,23.23,23.28,23.59,24.79,14.40,13.68,11.96,11.21,10.31,10.33,9.61,9.10,8.82,8.86,9.08,8.35,8.65,8.74,9.09,9.01,9.26,9.49,9.75,10.01,11.14,10.90,10.21,11.24,10.93,11.58,10.88,10.08,11.37,11.86,10.89,10.92,11.78,11.46,11.43,13.02,11.64,12.43,10.96,12.16,11.16,11.90,10.74,10.13,10.33,10.47,10.30,9.31,9.76,10.47,9.49,8.85,9.42,9.97,9.23,9.32,10.40,10.92,10.88,10.26,10.07,10.57,11.32,10.42,10.29,11.37,11.37,10.77,12.96,12.44,12.95,13.37,13.36,14.32,14.60,14.45,15.34,14.95,16.50,16.45,17.51,17.16,18.07,18.10,18.56,18.89,19.60,18.72,19.02,17.85,17.87,17.90,17.43,15.83,16.63,15.56,15.83,14.33,13.82,12.99,13.59,14.31,13.39,12.96,14.12,13.24,13.10,12.61,12.81,11.64,11.50,11.48,11.92,11.80,12.57,13.23,14.46,14.42,15.84,16.67,17.85,18.10,19.37,18.85,20.55,19.96,19.23,19.31,18.09,16.43,15.89,14.49,14.21,12.99,12.48,11.59,10.94,10.81,10.30,10.95,10.76,11.38,10.46,10.39,10.36,10.60,10.71,10.94,11.08,11.03,11.85,11.77,13.54,13.45,14.68,15.00,16.14,16.16,17.64,18.14,18.73,19.79,19.17,19.86,20.13,19.62,19.62,19.04,18.76,18.12,16.92,17.35,15.73,15.96,14.23,14.70,12.76,13.28,12.22,13.59,12.30,13.22,12.66,12.08,13.66,13.14,12.09,12.94,13.77,13.37,13.22,14.42,14.09,13.94,14.46,15.55,15.03,14.33,16.04,16.44,16.27,16.60,17.75,16.74,16.82,17.35,16.91,16.64,16.85,16.05,15.33,16.19,15.47,16.21,15.65,15.93,16.85,16.99,17.40,18.13,17.56,18.50,18.13,16.99,17.28,18.03,17.45,17.12,17.76,18.12,17.32,17.22,18.44,18.69,18.28,19.91,19.52,20.28,18.57,17.87,18.28,18.16,17.76,17.91,17.59,16.73,16.78,17.52,16.03,17.20,16.96,17.93,18.15,18.39,18.61,19.35,20.07,19.58,19.89,20.47,20.00,20.41,20.48,20.01,19.52,19.89,19.66,19.16,19.14,18.96,19.21,18.56,18.23,17.16,17.06,17.60,16.92,17.93,17.20,18.07,18.42,17.86,18.65,19.19,18.84,18.43,18.92,19.39,19.11,18.73,19.01,19.59,18.67,18.23,18.85,18.28,17.40,16.93,16.64,15.65,15.49,17.06,16.47,17.12,17.10,17.25,17.92,17.23,18.68,18.00,18.74,19.29,17.64,18.59,17.28,17.02,16.75,16.45,16.92,15.43,16.79,15.27,15.76,14.99,14.99,15.00,14.95,15.38,16.23,16.76,16.68,16.29,16.43,15.28,15.05,15.76,14.57,15.92,14.56,15.14,14.88,14.68,15.08,15.60,16.51,17.27,17.17,16.97,16.36,15.20,15.84,16.81,15.62,15.32,16.64,16.69,15.84,15.97,17.31,16.92,16.37,16.76,17.63,17.11,16.76,17.55,17.99,17.00,17.13,17.92,17.91,17.07,17.56,18.04,17.89,17.54,18.02,18.41,18.79,19.83,21.45,23.24,23.49,24.37,25.30],[7.93,5.24,5.08,4.03,4.51,4.68,4.10,3.71,4.12,4.32,3.84,3.43,3.84,3.24,2.63,2.46,2.67,2.41,1.87,2.28,2.82,2.40,2.22,2.82,2.53,3.36,3.56,3.70,4.19,6.21,6.61,4.90,4.35,4.07,4.48,4.24,4.56,4.58,4.64,4.97,3.97,4.82,4.42,4.56,3.78,3.04,3.18,2.63,2.31,2.33,2.51,2.55,2.91,2.88,3.26,3.16,3.55,3.28,3.67,4.07,4.04,3.28,3.05,2.54,2.41,1.94,2.00,1.75,1.74,1.84,1.95,2.35,2.67,3.48,3.72,3.80,3.73,4.18,3.76,2.84,3.11,3.03,2.39,1.94,2.46,2.47,1.92,1.85,2.36,2.28,1.81,2.15,2.47,2.27,2.19,2.61,2.78,2.48,2.89,3.35,3.26,3.93,3.39,3.25,3.78,3.97,3.63,3.64,4.37,4.30,3.84,4.73,4.58,4.49,4.19,3.46,3.13,2.71,2.28,1.86,1.59,1.33,1.21,1.20,1.39,1.65,2.16,2.92,3.89,4.90,4.81,5.03,5.04,4.62,4.04,3.79,3.16,3.06,3.54,3.80,3.36,4.26,4.45,4.73,4.51,3.79,3.68,3.93,3.61,2.75,2.87,2.13,2.27,1.77,1.39,1.20,0.88,0.77,0.94,1.29,1.41,1.17,1.22,1.72,1.69,1.61,1.90,2.16,2.18,2.17,2.53,2.70,2.83,2.94,3.23,3.33,3.48,3.58,3.78,3.15,3.25,2.64,3.01,3.07,3.07,3.85,3.73,4.53,4.25,4.31,4.95,5.34,4.83,4.98,4.20,3.68,3.44,3.14,3.26,2.78,2.25,2.29,1.85,2.02,1.98,1.48,1.61,2.04,2.15,2.46,2.24,2.75,2.90,3.28,3.63,4.10,4.75,5.38,5.69,4.66,4.10,3.80,3.38,3.13,2.87,2.47,2.55,1.99,2.39,2.79,3.07,3.33,3.87,3.76,3.26,3.44,3.72,3.45,3.14,3.64,3.86,3.21,3.40,4.03,3.90,3.39,4.00,4.39,4.85,4.57,4.31,4.68,4.11,3.64,3.36,3.08,2.78,2.75,2.63,3.03,3.25,3.80,4.26,4.74,4.66,4.23,4.65,5.03,4.57,4.31,5.00,5.11,4.47,4.90,5.76,5.31,5.10,6.11,7.07,6.56,7.00,8.10,9.23,10.00,9.99,9.20,8.64,7.06,6.10,4.85,4.58,4.17,4.03,3.71,3.65,3.45,3.15,3.45,5.30,6.41,9.99,12.00,12.50,14.87,16.81,17.30,17.41,19.46,15.67,14.50,14.43,13.84,14.74,15.05,14.22,13.87,14.45,15.03,13.96,13.63,14.18,13.42,12.80,12.26,12.32,11.98,11.44,11.61,11.76,10.95,10.55,10.74,10.83,11.79,12.90,12.95,13.82,15.59,16.32,15.08,15.40,14.63,15.44,15.60,15.20,14.97,15.43,15.71,15.28,16.07,15.85,16.27,15.11,14.26,14.13,13.21,12.79,12.13,12.20,11.12,11.37,10.64,10.50,10.02,9.71,9.35,9.41,9.59,10.45,10.34,11.36,10.63,11.67,10.97,12.04,11.53,12.35,12.59,13.17,13.17,14.20,14.68,15.23,15.20,15.39,16.00,14.85,13.95,13.94,14.34,14.03,12.73,13.39,14.00,13.15,12.60,13.41,13.55,12.73,12.72,13.81,13.10,12.36,12.81,13.59,12.73,12.31,13.27,13.40,13.92,13.36,12.77,13.24,13.73,12.84,12.75,13.40,13.11,12.22,12.58,11.77,11.84,11.17,10.84,11.34,10.70,11.47,10.59,11.49,11.45,11.99,11.72,11.97,12.56,13.37,13.84,15.02,15.65,15.31,14.76,14.81,14.73,14.29,13.78,14.01,12.85,13.04,14.13,13.55,13.48,14.22,14.40,13.98,13.68,13.86,13.72,13.77,12.94,12.68,11.84,10.67,10.58,11.37,10.54,11.29,11.42,11.86,12.02,11.65,11.26,11.77,11.39,10.68,10.92,11.48,11.64,10.75,10.59,11.42,11.17,10.60,11.09,11.60,11.38,10.97,10.80,11.15,10.21,9.82,9.79,9.22,8.66,8.49,8.19,8.52,8.43,9.15,9.00,8.22,9.06,9.36,9.36,9.26,8.40,9.05,9.45,10.61,10.18,10.11,9.61,10.27,9.64,9.89,10.58,10.49,9.54,10.15,9.55,9.93,8.74,9.61,9.23,10.03,10.51,10.49,10.85,10.65,9.69,9.02,9.98,9.09,9.71,9.36,10.22,10.31,10.48,10.69,11.53,11.47,11.20,11.24,10.67,10.59,10.69,9.65,9.74,9.57,9.89,9.11,8.64,8.93,8.62,7.94,8.20,8.45,7.47,7.79,8.25,8.86,9.48,9.70,9.36,9.97,9.94,10.68,11.02,11.29,11.96,12.00,12.81,12.68,12.62,12.98,12.69,12.61,12.69,11.65,11.42,11.48,11.20,10.28,10.37,11.41,10.41,9.95,9.73,10.58,9.76,9.28,9.34,11.07,11.30,11.35,11.07,11.93,11.21,10.84,9.62,9.94,9.84,10.45,10.63,11.03,11.38,11.00,12.00,13.09,13.66,16.23,17.37,18.37,20.55,21.74,21.32,21.88,22.93,12.83,11.09,9.88,7.97,6.75,5.89,5.41,4.51,4.62,4.53,4.65,5.02,5.02,4.39,4.92,5.26,5.08,4.50,5.28,5.69,5.92,5.91,5.01,5.10,4.61,4.64,4.74,4.42,4.31,4.56,4.36,4.06,4.16,4.07,3.82,2.90,3.90,4.08,3.95,4.28,4.62,4.70,4.64,4.44,4.51,4.39,4.22,4.33,4.24,4.12,4.09,4.17,4.04,4.04,4.19,4.43,4.29,4.70,4.93,4.58,4.62,5.06,4.99,4.91,5.26,5.67,5.53,6.04,7.84,8.67,8.83,11.37,12.12,12.41,14.26,14.36,15.84,16.47,17.48,18.31,18.75,19.33,20.04,20.61,20.84,21.32,21.40,21.22,21.20,20.40,20.47,21.19,20.84,19.94,20.50,19.65,19.42,18.50,18.44,16.61,17.50,17.78,16.65,16.15,17.12,16.58,16.12,15.73,14.72,12.86,13.53,13.42,14.72,14.01,15.48,16.77,17.93,19.05,19.58,19.12,19.82,18.68,19.57,19.48,20.84,20.84,20.62,20.57,19.34,19.52,17.95,18.16,16.78,16.11,14.65,13.43,12.65,11.73,11.16,10.79,10.46,10.28,9.77,9.24,9.43,9.73,10.68,10.79,11.37,11.18,12.56,13.48,14.50,14.98,16.64,17.70,17.97,19.13,19.17,20.32,19.46,20.38,19.57,20.28,20.41,20.35,20.53,20.10,20.37,19.64,19.41,18.66,17.98,17.34,16.40,15.88,14.49,13.61,12.60,13.59,13.39,14.93,14.56,13.85,15.35,15.78,14.97,15.75,16.93,16.53,16.46,17.32,17.69,17.59,18.39,18.58,18.74,18.97,19.25,19.60,19.71,20.38,20.82,19.89,19.69,19.81,19.29,18.97,18.93,17.93,17.96,18.08,17.38,17.64,17.75,16.77,17.90,18.29,18.05,18.42,17.74,18.27,18.24,17.05,17.30,17.78,17.43,16.83,17.27,17.40,16.65,16.49,17.61,17.53,17.40,18.36,18.41,18.77,17.20,16.73,16.98,16.97,16.57,16.77,16.63,15.73,16.39,16.71,16.40,16.98,16.81,17.68,18.06,18.05,18.80,19.29,19.56,19.25,19.23,19.84,19.49,19.94,19.70,19.63,19.18,19.21,18.79,18.60,18.74,18.44,18.47,17.72,18.16,16.45,16.65,17.04,16.35,17.10,16.47,16.88,17.28,16.85,17.54,18.25,17.93,17.62,18.52,18.81,18.39,18.06,18.39,18.83,18.37,17.87,18.43,17.88,17.58,16.87,16.78,15.78,15.84,16.58,15.54,16.23,16.20,16.24,16.68,16.23,17.45,16.51,17.54,17.93,16.25,17.25,15.83,15.74,15.10,15.12,15.53,15.14,16.23,15.38,16.31,15.53,15.81,15.59,15.66,15.99,16.53,17.38,17.32,17.15,17.54,16.40,16.35,16.38,15.48,15.63,15.05,14.32,14.11,13.38,14.03,13.50,14.99,15.06,14.82,15.25,14.31,13.11,14.59,15.66,14.22,14.60,15.86,15.61,15.23,15.97,16.26,15.86,15.95,16.55,16.71,16.33,16.70,17.24,17.46,16.97,17.60,17.66,17.67,17.82,18.26,18.27,18.27,18.41,18.59,19.34,19.49,20.41,21.06,23.33,23.25,23.60,24.82,14.47,13.73,12.05,11.19,10.21,10.00,9.24,8.89,8.65,8.15,8.57,8.16,8.44,8.80,9.04,8.84,9.26,9.31,9.51,9.82,10.96,10.78,9.97,11.00,10.68,11.28,10.79,10.31,11.08,11.49,10.88,11.10,11.88,11.51,11.34,12.40,11.32,11.94,10.86,11.71,10.89,11.51,10.67,9.87,10.06,10.13,10.20,9.01,9.98,10.56,9.67,8.47,9.46,10.18,9.29,9.37,10.55,10.85,10.93,10.24,9.94,10.48,11.39,10.15,10.19,11.09,11.33,10.46,12.67,12.29,12.78,13.26,13.47,14.45,14.52,14.69,15.40,15.15,16.68,16.66,17.61,17.38,18.21,18.19,18.53,18.66,19.47,18.50,18.90,17.79,17.91,17.93,17.38,15.84,16.58,15.53,15.87,14.13,13.76,12.84,13.54,14.36,13.26,13.00,13.91,13.21,12.88,12.70,12.91,11.63,11.49,11.48,11.80,11.69,12.26,13.15,14.55,14.51,15.90,16.92,18.02,18.08,19.30,19.00,20.51,19.84,19.08,19.37,18.20,16.66,16.24,14.46,14.14,12.83,12.22,11.57,10.96,10.73,10.41,10.89,10.59,11.10,10.48,10.46,10.48,10.64,10.75,11.02,11.23,11.17,11.70,11.77,13.25,13.26,14.46,14.90,16.36,16.42,17.91,18.31,18.88,19.91,19.35,20.15,20.50,19.94,19.78,19.18,18.82,18.25,17.14,17.51,15.71,15.93,14.23,14.64,12.82,13.21,12.47,13.80,12.35,13.08,12.63,12.03,13.64,13.03,12.17,12.90,13.76,13.31,13.17,14.47,14.07,14.07,14.47,15.59,15.07,14.44,16.08,16.55,16.40,16.55,17.68,16.52,16.90,17.32,16.91,16.64,17.02,16.15,15.46,16.14,15.52,16.39,15.80,16.09,16.92,17.08,17.63,18.25,17.81,18.83,18.33,17.20,17.59,18.34,17.66,17.35,18.06,18.46,17.53,17.40,18.76,18.95,18.44,20.30,19.79,20.65,18.68,18.02,18.56,18.39,17.90,17.98,17.61,16.67,16.67,17.69,16.22,17.46,16.89,18.18,18.24,18.36,18.66,19.29,19.95,19.76,20.00,20.49,20.14,20.66,20.63,20.15,19.69,19.98,19.79,19.40,19.29,19.21,19.22,18.61,18.35,17.18,17.15,17.78,17.18,17.95,17.16,18.00,18.49,18.02,18.93,19.45,19.08,18.53,19.21,19.75,19.32,19.02,19.38,19.87,19.06,18.48,19.07,18.53,17.65,17.11,16.90,15.82,15.94,17.26,16.56,17.16,16.94,17.13,17.97,17.14,18.93,18.09,18.99,19.57,17.69,18.66,17.18,16.92,16.57,16.36,16.73,15.79,16.92,15.65,16.01,15.00,14.92,14.97,14.85,15.33,16.24,16.88,16.58,16.41,16.37,15.29,15.10,15.96,14.86,16.16,14.89,15.19,15.11,14.76,15.17,15.57,16.51,17.29,17.06,16.90,16.19,15.16,15.72,16.82,15.74,15.30,16.53,16.65,15.93,16.20,17.38,16.84,16.50,16.99,17.81,17.18,16.95,17.82,18.27,17.21,17.33,18.18,18.09,17.16,17.83,18.33,18.00,17.71,17.97,18.47,18.83,20.03,21.77,23.40,23.54,24.57,25.32],[8.35,5.60,5.32,3.95,4.50,5.00,4.17,3.62,4.19,4.69,4.04,3.68,4.14,3.68,2.97,2.95,3.25,2.94,2.25,2.89,3.42,2.88,2.82,3.37,3.21,4.05,4.15,4.36,5.01,6.91,7.32,5.83,5.26,5.01,5.58,5.50,5.82,5.76,5.98,6.12,5.04,6.05,5.46,5.80,4.88,3.97,3.98,3.42,2.97,3.08,3.31,3.24,3.74,3.60,4.28,4.02,4.36,3.96,4.51,5.25,5.25,4.28,4.07,3.24,3.20,2.62,2.62,2.35,2.34,2.47,2.58,2.78,3.10,3.81,4.32,4.22,4.19,5.02,4.51,3.25,3.83,3.88,3.08,2.56,3.37,3.19,2.55,2.51,3.18,3.02,2.32,2.86,3.43,3.07,3.00,3.63,3.89,3.35,3.84,4.48,4.42,5.12,4.56,4.23,5.01,5.18,4.59,4.78,5.55,5.42,4.94,6.05,5.95,5.58,5.48,4.59,4.20,3.40,3.05,2.44,2.24,1.89,1.80,1.68,1.66,1.87,2.37,2.99,4.07,5.28,5.12,4.87,5.17,4.29,3.67,3.51,3.19,3.09,3.69,3.96,3.88,4.52,5.18,5.21,5.34,4.45,4.65,4.99,4.79,3.57,3.88,2.86,3.04,2.31,1.97,1.58,1.34,1.04,0.77,1.06,1.34,1.25,1.24,1.58,2.04,1.90,2.09,2.40,2.52,2.58,2.94,3.05,3.20,3.33,3.55,3.76,4.10,4.28,4.58,3.69,4.00,3.27,3.81,3.90,3.89,4.88,4.60,5.59,5.17,5.25,6.10,6.62,5.84,6.11,5.20,4.74,4.30,3.91,3.99,3.46,2.80,2.96,2.47,2.62,2.62,1.92,2.04,2.52,2.74,2.99,2.79,3.34,3.41,4.16,4.46,5.06,5.66,6.39,6.85,5.70,5.11,4.73,4.26,3.73,3.37,2.92,3.00,2.35,2.97,3.25,3.68,4.10,4.83,4.69,3.97,4.32,4.72,4.35,3.74,4.65,4.86,3.98,4.34,5.05,4.90,4.28,4.99,5.50,6.07,5.87,5.42,5.66,5.12,4.60,4.04,3.63,3.24,3.20,2.77,3.43,3.69,4.30,4.81,5.37,5.27,4.96,5.48,5.95,5.56,5.16,6.08,6.24,5.49,6.09,6.93,6.72,6.40,7.35,8.48,7.87,8.32,9.10,10.21,11.00,10.75,10.06,9.58,7.86,7.11,6.06,5.68,5.23,4.84,4.47,4.15,3.80,3.42,3.62,5.55,6.62,10.32,12.28,12.53,14.62,16.56,17.41,17.50,19.52,17.50,16.07,15.43,14.94,15.94,15.72,15.38,15.49,16.02,16.02,15.44,15.68,15.76,14.89,14.53,14.06,13.79,13.59,13.27,13.20,13.23,12.96,12.50,12.38,12.53,12.95,14.41,14.28,15.29,17.22,17.76,16.39,16.83,16.01,16.84,17.20,16.53,16.53,17.24,17.25,16.81,17.65,17.54,17.68,16.65,16.01,15.87,14.73,14.72,13.99,13.43,12.48,12.82,11.97,11.95,11.54,11.20,10.80,10.86,10.96,11.68,11.82,12.90,12.23,13.22,12.76,13.80,13.68,14.47,14.61,15.10,15.16,15.91,16.07,16.64,16.98,16.90,17.39,16.58,16.03,15.81,15.98,16.04,14.82,15.24,15.90,15.19,14.50,15.40,15.54,14.67,14.67,15.67,14.94,14.01,14.48,15.25,14.17,13.85,14.53,14.89,15.04,14.83,14.27,14.34,15.01,14.25,14.34,14.38,14.29,13.51,13.74,13.01,13.47,12.41,12.23,12.93,12.42,13.12,12.30,13.51,13.31,14.22,13.90,14.43,14.78,15.39,15.56,16.56,16.83,16.81,16.42,16.59,16.41,16.30,15.61,15.87,14.71,14.61,15.84,15.54,15.13,15.92,16.35,15.53,15.61,15.65,15.25,15.34,14.88,14.19,13.62,12.43,12.48,13.30,12.79,13.59,13.74,14.55,14.40,13.86,13.59,13.83,13.37,12.67,12.81,13.21,13.12,12.57,12.30,12.97,12.25,12.17,12.55,12.82,12.64,12.35,12.28,12.48,11.81,11.31,11.11,10.19,10.02,9.98,9.74,10.03,9.97,10.57,10.56,9.62,10.41,10.81,10.86,10.79,9.89,10.45,10.91,11.80,11.55,11.73,11.17,12.02,11.28,11.56,12.34,12.46,11.46,11.85,11.17,11.59,10.20,11.10,10.63,11.50,11.80,11.75,11.93,11.63,10.92,10.49,11.30,10.49,11.10,10.70,11.82,12.00,12.30,12.24,12.84,12.56,12.73,12.59,12.14,12.37,12.04,11.11,11.18,11.13,10.96,10.40,10.08,10.48,10.13,9.33,9.38,9.74,8.77,9.19,9.23,10.24,10.63,10.90,10.89,11.52,11.46,12.01,12.38,12.88,13.24,12.90,14.03,13.89,14.10,14.05,13.86,14.00,13.80,13.22,13.02,12.70,12.55,12.12,12.04,12.73,11.65,11.22,10.96,11.54,10.91,10.26,10.43,12.03,12.20,12.42,11.89,12.68,12.26,11.94,10.78,11.23,11.30,11.79,12.01,12.74,13.07,12.63,13.59,14.70,15.14,17.75,18.27,20.30,22.29,23.01,22.98,23.34,24.00,13.09,11.69,10.72,9.12,7.95,7.17,6.55,5.33,5.70,5.43,5.55,6.14,6.17,5.27,5.91,6.27,6.09,5.57,6.41,6.88,7.22,7.22,6.15,6.17,5.64,5.76,5.92,5.39,5.32,5.56,5.42,4.74,4.66,4.66,4.28,4.04,4.65,5.01,4.58,5.41,5.37,5.80,5.53,5.45,5.51,5.26,5.14,5.15,5.02,4.77,5.10,4.96,4.82,4.50,4.94,5.33,5.20,5.59,5.73,5.25,5.65,6.14,6.07,5.84,6.42,6.64,6.62,7.04,9.34,10.14,10.04,12.46,12.85,13.22,15.24,15.88,16.89,17.57,18.39,19.16,19.78,20.34,21.20,21.53,22.00,22.34,22.41,22.16,22.01,21.22,20.98,22.11,21.82,20.97,21.19,20.67,20.31,19.44,19.42,17.67,18.58,18.80,17.75,17.30,18.21,17.59,17.36,16.84,15.99,14.26,14.98,14.82,16.06,15.33,16.37,17.79,18.59,19.80,20.24,19.76,20.35,19.35,20.42,20.46,21.53,21.63,21.42,21.43,20.09,20.06,18.67,18.77,17.60,17.04,15.70,14.93,14.23,13.16,12.58,12.12,11.39,11.27,10.98,10.46,10.53,10.76,11.85,12.01,12.86,12.46,13.96,14.70,15.71,16.07,17.49,18.51,18.73,19.90,19.96,21.18,20.48,21.55,20.91,21.60,21.55,21.61,21.78,21.34,21.52,20.82,20.51,19.54,19.06,18.26,17.42,16.80,15.48,14.57,13.70,14.70,14.64,16.34,16.08,15.13,16.67,17.18,16.20,16.80,18.12,17.77,17.47,18.42,19.07,18.73,19.29,19.73,19.98,20.07,20.33,20.92,20.90,21.61,21.98,21.08,20.95,21.16,20.69,20.49,20.46,19.41,19.18,19.48,18.55,18.79,19.03,18.30,19.41,19.58,19.45,19.90,19.44,19.89,19.75,18.58,18.89,19.44,18.81,18.23,18.81,18.93,18.08,18.21,19.23,19.12,18.72,19.75,19.82,19.69,18.37,18.20,18.38,18.82,18.03,18.55,18.51,17.36,17.77,18.51,17.77,18.61,18.60,19.36,19.79,19.61,20.37,20.72,21.14,20.81,20.70,21.18,20.99,21.46,21.15,21.16,20.83,20.70,20.26,20.22,20.34,19.86,19.96,19.17,19.40,18.10,18.17,18.46,17.53,18.44,17.72,18.27,18.78,18.48,19.12,19.84,19.54,19.24,20.12,20.37,20.06,19.68,20.02,20.44,19.99,19.48,20.05,19.42,19.18,18.45,18.47,17.43,17.20,18.14,17.01,17.99,17.69,17.91,17.99,17.19,18.82,17.81,18.55,18.76,17.62,18.13,17.05,17.00,16.50,16.52,16.90,16.46,17.47,16.77,17.90,17.02,17.27,16.87,17.03,17.41,17.76,18.79,18.82,18.71,18.97,18.02,17.71,17.68,16.67,16.83,16.14,15.57,15.38,14.68,15.34,14.76,16.31,15.82,15.88,16.40,15.50,14.09,15.73,16.83,15.29,15.57,16.99,16.62,16.28,16.93,17.55,17.09,16.87,17.55,17.92,17.38,17.89,18.48,18.68,18.18,18.78,19.06,18.98,19.02,19.64,19.82,19.57,19.61,20.12,20.85,20.68,21.32,21.73,23.53,23.37,23.69,24.91,15.26,14.99,13.06,12.35,11.46,11.13,10.43,10.54,9.94,10.05,10.20,9.79,9.94,10.41,10.56,10.05,10.40,10.95,11.01,11.13,12.40,12.15,11.54,12.72,12.47,13.01,12.40,11.83,12.97,13.28,12.40,12.52,13.39,12.98,13.01,14.45,12.44,13.36,12.61,13.73,12.77,13.44,12.28,11.67,11.58,12.07,12.18,10.83,11.38,12.03,11.41,10.19,10.88,12.02,10.93,11.04,12.61,12.09,12.47,12.15,11.53,11.97,12.74,11.67,11.39,12.60,12.79,11.80,14.14,13.76,14.03,14.90,14.53,15.53,15.85,15.63,16.60,16.23,17.69,17.63,18.65,18.24,19.21,19.28,19.43,19.95,20.58,19.75,20.20,18.92,19.26,19.32,18.80,17.30,18.24,17.08,17.06,15.44,15.10,14.01,14.71,15.27,14.34,13.74,14.92,14.25,13.98,13.84,13.59,12.69,12.39,12.40,13.05,13.12,13.82,14.37,15.87,16.11,17.45,18.26,19.36,19.10,20.51,20.10,21.91,21.05,20.21,20.41,19.34,18.14,17.69,16.10,15.68,14.26,13.71,12.76,12.05,11.84,11.37,11.84,11.43,12.09,11.73,11.66,11.68,11.48,11.79,12.15,12.14,12.14,12.92,13.07,14.72,14.67,15.97,16.13,17.54,17.73,19.11,19.38,20.03,21.13,20.34,21.63,21.52,20.89,21.16,20.19,20.03,19.32,18.08,18.46,16.90,17.13,15.35,15.77,13.90,14.46,13.58,14.82,13.33,14.07,13.38,13.02,14.60,13.86,13.10,13.91,14.69,14.22,14.22,15.44,15.06,15.10,15.66,16.47,15.95,15.83,17.19,17.47,17.34,17.86,18.64,17.88,17.80,18.34,17.77,17.67,17.90,17.00,16.31,17.21,16.52,17.30,16.85,17.07,17.77,17.97,18.62,19.33,18.81,20.02,19.29,17.96,18.74,19.49,18.49,18.02,19.29,19.47,18.35,18.43,19.90,20.00,19.41,21.23,20.91,21.46,19.69,19.19,19.63,19.58,19.25,19.53,19.09,18.26,18.13,18.93,17.83,18.73,18.29,19.51,19.42,19.58,19.57,20.54,21.26,20.96,21.12,21.59,21.48,22.06,21.98,21.58,21.11,21.31,21.21,20.85,20.56,20.66,20.51,19.95,19.71,18.57,18.39,19.13,18.18,19.54,18.33,19.60,19.92,19.57,20.19,20.80,20.53,19.77,20.52,21.00,20.78,20.36,20.67,21.29,20.40,19.65,20.29,19.76,18.95,18.04,17.97,17.08,17.06,18.33,17.65,18.55,18.50,18.48,19.24,18.45,20.05,19.17,20.04,20.68,18.94,19.88,18.85,18.33,17.86,17.51,17.68,16.74,17.71,16.69,17.04,16.16,15.97,16.26,16.26,16.42,17.39,17.84,17.60,17.32,17.32,16.49,16.16,16.85,16.07,17.09,16.11,16.23,16.20,16.26,16.37,17.10,17.89,18.65,18.65,18.38,17.67,16.58,17.18,18.11,16.82,16.73,17.85,17.79,16.81,17.43,18.54,17.91,17.45,18.04,18.90,18.04,18.00,18.83,19.21,17.91,18.34,19.29,19.00,18.09,18.87,19.56,19.16,18.56,19.02,19.76,20.08,21.20,22.90,24.22,24.30,25.19,25.89],[7.89,4.99,5.26,3.62,4.41,4.71,3.93,3.40,3.95,4.48,3.88,3.51,4.05,3.56,2.68,2.86,3.06,2.60,2.03,2.69,3.00,2.53,2.63,3.04,3.08,3.74,3.95,4.13,4.79,6.76,7.17,5.56,5.09,4.86,5.40,5.25,5.63,5.59,5.66,5.94,4.87,5.75,5.29,5.44,4.67,3.84,3.87,3.42,2.96,3.00,3.29,3.24,3.75,3.61,4.18,4.16,4.31,4.08,4.62,5.36,5.32,4.52,4.25,3.46,3.40,2.86,2.81,2.34,2.40,2.37,2.41,2.56,2.89,3.61,3.97,3.91,3.86,4.63,4.19,3.08,3.54,3.58,2.84,2.45,3.11,3.02,2.41,2.54,3.09,2.89,2.53,3.10,3.34,3.08,3.18,3.71,3.96,3.49,4.07,4.58,4.43,5.01,4.48,4.29,5.00,4.93,4.51,4.86,5.41,5.20,4.90,5.79,5.81,5.61,5.60,4.89,4.45,3.82,3.35,2.81,2.49,2.06,1.93,1.66,1.61,1.60,2.23,3.03,3.77,4.78,4.59,4.57,4.60,4.15,3.25,3.60,3.08,3.54,3.58,4.04,3.85,4.48,4.97,4.99,5.06,4.54,4.51,4.84,4.60,3.57,4.06,3.18,3.43,2.87,2.29,1.97,1.62,1.28,0.89,0.76,0.94,1.25,1.14,1.17,1.45,1.60,1.68,1.80,2.05,2.15,2.31,2.45,2.70,2.77,3.01,3.11,3.35,3.45,3.83,3.16,3.50,3.04,3.44,3.78,3.92,4.91,4.72,5.64,5.34,5.25,6.06,6.42,5.72,5.80,4.90,4.41,3.90,3.60,3.55,3.21,2.71,3.03,2.70,2.84,2.53,2.13,2.23,2.56,2.50,2.77,2.52,3.05,3.02,3.63,3.70,4.20,4.70,5.32,5.85,4.87,4.41,3.93,3.72,3.16,3.02,2.54,2.67,1.98,2.53,2.74,3.16,3.48,4.15,4.04,3.47,3.76,4.06,3.97,3.42,4.01,4.30,3.79,3.81,4.46,4.52,3.97,4.53,5.10,5.48,5.31,4.69,4.89,4.24,3.89,3.34,3.20,2.74,2.83,2.32,2.89,3.17,3.78,4.24,4.71,4.67,4.27,4.67,5.08,4.66,4.38,5.11,5.24,4.72,5.15,5.89,5.66,5.55,6.34,7.31,6.96,7.39,8.13,9.28,10.19,10.11,9.25,8.71,7.02,6.30,5.20,4.76,4.35,3.97,3.76,3.52,3.22,2.92,3.15,5.46,6.59,10.16,12.24,12.14,14.59,16.37,16.83,17.09,19.21,16.40,14.83,14.35,14.33,14.89,14.91,14.28,14.80,15.13,15.27,14.66,14.79,14.90,14.34,13.61,13.15,13.07,12.80,12.22,12.34,12.30,11.89,11.60,11.52,11.70,12.07,13.69,13.44,14.54,16.14,16.66,15.50,15.97,15.31,16.11,16.36,15.89,15.79,16.33,16.20,16.16,16.59,16.52,16.92,15.84,15.16,15.07,13.89,13.92,13.08,12.53,11.62,11.93,11.23,11.18,10.65,10.29,10.11,10.27,10.24,10.92,11.04,12.00,11.42,12.33,11.70,12.75,12.57,13.54,13.75,14.18,14.09,14.90,15.54,16.07,16.04,15.93,16.64,15.68,14.73,14.82,15.20,15.24,13.71,14.39,15.05,14.33,13.47,14.40,14.57,13.65,13.50,14.82,13.85,13.07,13.71,14.60,13.37,13.33,14.15,14.32,14.52,14.09,13.60,13.88,14.37,13.52,13.50,13.78,13.35,12.69,12.93,12.07,12.58,11.63,11.59,12.20,11.79,12.31,11.31,12.46,12.02,13.01,12.34,12.90,13.91,14.60,14.58,15.57,15.90,15.85,14.80,15.54,15.31,15.25,14.72,14.72,13.79,13.87,14.81,14.47,14.23,14.78,14.87,14.40,14.41,14.66,14.25,14.50,13.87,13.59,12.60,11.76,11.42,12.24,11.70,12.28,12.19,12.91,13.69,12.65,12.09,12.53,12.36,11.60,11.64,12.07,11.99,11.56,11.41,11.85,11.23,11.22,11.63,11.95,11.63,11.38,11.37,11.52,10.89,10.28,10.20,9.37,9.29,9.24,9.05,9.37,9.33,9.92,9.73,9.04,9.59,9.84,9.86,9.78,9.15,9.55,9.98,10.85,10.62,10.86,10.35,11.11,10.47,10.81,11.23,11.25,10.65,11.12,10.47,10.68,9.49,10.32,9.87,10.61,10.99,10.98,11.14,10.93,10.25,9.65,10.46,9.63,10.34,10.12,11.03,11.33,11.29,11.51,11.95,11.75,12.11,12.02,11.40,11.52,11.23,10.59,10.47,10.49,10.38,9.84,9.46,9.66,9.49,8.93,8.80,9.27,8.42,8.54,8.73,9.38,10.02,10.05,10.14,10.77,10.84,11.04,11.37,11.88,12.42,12.11,13.34,13.20,13.38,13.40,13.20,13.45,13.39,12.59,12.13,12.26,12.04,11.40,11.24,11.95,11.19,10.61,10.34,11.13,10.35,9.77,9.78,11.33,11.68,11.57,11.13,11.80,11.16,11.37,10.20,10.52,10.68,11.02,11.27,11.91,12.14,11.77,12.66,13.46,14.04,16.71,17.45,18.79,21.00,22.31,22.26,22.71,24.04,12.93,11.14,9.93,8.24,7.36,6.49,6.06,5.15,5.51,5.25,5.57,6.05,5.91,5.42,5.94,6.09,6.07,5.78,6.44,6.71,6.90,6.80,6.12,5.98,5.64,5.39,5.45,5.01,4.85,5.15,4.95,4.50,4.87,4.49,4.41,4.11,4.45,4.62,4.65,4.76,5.32,5.38,5.71,5.64,5.72,5.15,4.90,5.30,5.13,4.85,4.85,5.00,4.64,4.49,4.70,4.91,4.78,5.11,5.16,5.15,5.20,5.44,5.58,5.54,5.99,6.16,6.34,6.89,8.58,9.27,9.46,11.92,12.34,12.86,14.60,15.43,16.46,17.18,18.01,19.00,19.57,20.08,20.98,21.40,21.59,22.23,22.24,21.94,21.78,20.95,20.86,21.76,21.51,20.63,20.94,20.28,20.16,19.19,19.11,17.24,18.26,18.72,17.49,17.10,18.12,17.50,17.01,16.22,15.64,14.19,14.81,14.65,15.87,15.04,15.93,17.54,18.29,19.55,20.05,19.62,20.29,19.21,20.16,20.01,21.08,21.50,21.26,21.29,19.98,20.05,18.57,18.74,17.42,17.05,15.44,14.80,13.92,13.06,12.40,11.76,11.38,11.20,10.53,9.95,10.16,10.52,11.30,11.37,12.11,11.95,13.32,14.44,15.19,15.94,17.37,18.51,18.59,19.73,19.70,20.96,20.21,21.22,20.73,21.27,21.26,21.37,21.47,21.09,21.36,20.54,20.21,19.37,18.81,17.97,17.22,16.57,15.34,14.16,13.24,14.31,14.26,15.99,15.74,14.86,16.59,16.94,16.19,16.73,18.01,17.65,17.48,18.27,18.83,18.54,19.10,19.47,19.72,19.80,19.95,20.50,20.56,21.32,21.74,20.67,20.58,20.75,20.38,20.06,20.11,18.95,18.80,19.09,18.25,18.41,18.64,17.69,18.94,19.23,18.91,19.24,18.72,19.14,19.25,18.09,18.18,18.71,18.35,17.57,18.14,18.33,17.54,17.46,18.48,18.38,18.10,18.98,19.09,19.35,18.00,17.76,17.95,18.23,17.48,17.90,17.77,16.64,16.90,17.61,17.18,17.82,17.73,18.63,19.03,19.01,19.77,20.19,20.50,20.20,20.26,20.69,20.41,20.90,20.62,20.57,20.18,20.22,19.73,19.51,19.58,19.31,19.29,18.59,18.84,17.32,17.33,17.82,16.97,17.73,17.09,17.60,17.99,17.81,18.34,18.98,18.87,18.52,19.39,19.60,19.21,19.06,19.18,19.69,19.22,19.01,19.41,18.86,18.44,17.74,17.64,16.64,16.67,17.45,16.19,17.26,17.31,17.36,17.43,17.36,18.45,17.45,18.01,18.35,17.08,17.59,16.71,16.69,16.08,15.82,16.27,15.83,17.00,16.25,17.31,16.33,16.78,16.25,16.66,17.05,17.43,18.34,18.34,18.18,18.47,17.37,17.43,17.20,16.33,16.31,15.65,14.84,14.90,14.12,14.78,14.24,15.94,15.14,15.22,15.79,14.83,13.58,14.96,16.07,14.87,15.17,16.39,16.42,15.78,16.46,16.94,16.62,16.40,17.12,17.27,16.86,17.50,17.99,18.04,17.66,18.39,18.36,18.43,18.53,18.99,18.91,19.03,19.15,19.42,20.28,20.36,21.25,22.02,24.44,24.15,24.52,25.70,15.20,14.61,12.68,11.83,11.07,10.68,10.05,10.34,9.56,9.59,9.63,9.44,9.58,9.86,9.93,9.72,10.17,10.49,10.41,10.89,11.76,11.69,11.00,11.93,11.66,12.01,11.80,11.28,12.29,12.41,11.77,11.86,13.05,12.34,12.92,13.16,12.03,12.69,11.73,12.64,11.95,12.51,11.51,11.13,11.02,11.48,11.43,10.38,11.12,11.49,10.80,9.77,10.44,11.96,10.61,10.49,12.33,11.79,12.12,11.91,11.17,11.14,12.08,11.45,11.08,11.77,12.17,11.52,13.47,13.13,13.43,14.12,13.99,14.90,15.41,15.45,16.36,16.02,17.33,17.45,18.46,18.29,19.14,19.30,19.15,19.62,20.46,19.47,19.94,18.70,18.95,19.05,18.47,17.01,17.87,16.87,16.71,15.16,14.94,13.87,14.55,15.06,14.31,13.73,14.66,13.86,13.71,13.46,13.52,12.71,12.55,12.46,13.06,13.02,13.52,14.27,15.97,16.10,17.16,18.06,19.22,19.01,20.20,19.98,21.58,20.81,19.99,20.40,19.16,17.81,17.37,15.92,15.48,14.21,13.39,12.65,12.12,11.82,11.56,11.94,11.85,12.20,11.49,11.60,11.80,11.69,11.84,12.08,12.06,12.18,12.87,12.99,14.25,14.35,15.74,16.04,17.43,17.69,19.02,19.49,20.06,21.07,20.30,21.30,21.34,20.75,21.05,20.03,19.99,19.21,18.03,18.35,16.76,16.82,15.15,15.56,13.72,13.92,13.28,14.61,13.24,13.86,13.11,12.86,14.46,13.55,13.11,13.80,14.57,14.22,14.29,15.35,14.90,15.25,15.63,16.42,15.85,15.75,16.98,17.20,16.98,17.52,18.25,17.67,17.66,17.98,17.34,17.27,17.35,16.59,16.15,16.83,16.32,16.99,16.61,16.78,17.47,17.89,18.53,19.05,18.66,19.69,19.22,18.01,18.53,19.18,18.38,17.97,18.94,19.18,18.14,18.14,19.46,19.61,19.00,20.91,20.57,21.05,19.26,18.69,19.11,19.07,18.56,18.64,18.58,17.54,17.25,18.45,17.15,18.27,17.70,19.12,19.00,19.05,19.16,20.20,20.82,20.75,20.76,21.13,21.11,21.61,21.49,21.08,20.72,20.96,20.73,20.39,20.12,20.19,19.82,19.08,19.17,17.75,17.67,18.60,17.55,18.78,17.63,18.97,19.16,18.94,19.77,20.18,19.97,19.36,20.10,20.52,20.24,19.99,20.13,20.78,20.10,19.46,19.99,19.67,18.68,17.73,17.66,16.45,16.65,18.05,17.06,17.97,17.67,18.00,18.50,17.96,19.56,18.77,19.53,20.20,18.50,19.33,18.10,17.58,17.43,16.76,17.18,16.25,17.44,16.09,16.81,15.64,15.53,15.85,15.86,15.81,16.75,17.32,17.22,16.95,17.20,16.11,15.88,16.52,15.67,16.59,15.39,15.65,15.46,15.26,15.70,16.30,17.24,18.08,17.97,17.70,16.96,15.94,16.41,17.62,16.16,16.17,17.28,17.32,16.28,16.94,18.17,17.48,16.91,17.70,18.46,17.68,17.68,18.54,18.90,17.61,18.28,19.15,18.80,17.96,18.75,19.21,18.96,18.51,18.80,19.50,19.87,20.99,22.61,24.33,24.31,25.33,26.19],[7.75,5.16,5.11,3.53,4.36,4.58,3.88,3.32,3.96,4.32,3.77,3.53,3.83,3.43,2.74,2.88,3.02,2.58,2.12,2.75,2.98,2.50,2.53,3.17,3.00,3.77,3.92,4.24,4.75,6.90,7.32,5.45,5.08,4.90,5.56,5.44,5.88,5.85,5.86,6.05,4.94,5.84,5.27,5.46,4.72,3.99,3.93,3.57,3.17,3.29,3.43,3.29,3.83,3.55,4.11,3.85,3.99,3.72,4.36,5.03,5.06,4.28,4.14,3.34,3.52,2.89,2.97,2.61,2.65,2.64,2.54,2.66,2.94,3.52,3.89,3.97,3.98,4.54,4.12,3.23,3.63,3.56,3.01,2.49,3.18,3.12,2.59,2.67,3.18,3.12,2.78,3.13,3.52,3.25,3.23,3.79,4.09,3.72,4.17,4.75,4.69,5.22,4.75,4.40,5.19,5.24,4.72,4.96,5.51,5.42,4.93,5.76,5.75,5.56,5.45,4.70,4.36,3.67,3.43,2.79,2.57,2.13,2.03,1.83,1.82,1.79,2.23,2.86,3.93,5.03,4.78,4.85,4.88,4.09,3.22,3.27,3.04,3.25,3.69,4.04,3.99,4.51,5.05,5.03,5.15,4.62,4.59,4.96,4.71,3.72,4.11,3.24,3.38,2.76,2.30,1.91,1.78,1.41,1.20,0.87,0.76,0.90,1.11,1.19,1.18,1.38,1.58,1.64,1.65,1.95,2.09,2.19,2.32,2.51,2.74,2.79,2.97,3.18,3.52,2.88,3.08,2.68,2.88,3.28,3.38,4.21,4.14,5.11,4.90,4.84,5.54,5.98,5.26,5.34,4.48,3.80,3.41,3.24,3.34,3.04,2.44,2.64,2.52,2.47,2.13,1.93,1.94,2.09,2.12,2.25,2.11,2.60,2.58,3.11,3.24,3.77,4.21,4.90,5.38,4.32,3.81,3.35,3.12,2.80,2.57,2.08,2.25,1.76,2.31,2.60,2.98,3.37,4.01,3.80,3.22,3.36,3.68,3.60,2.96,3.57,3.84,3.28,3.29,3.88,3.88,3.41,3.88,4.35,4.88,4.64,4.09,4.30,3.66,3.38,3.01,2.78,2.48,2.44,2.10,2.76,3.02,3.68,4.00,4.45,4.50,4.11,4.45,4.82,4.55,4.13,4.75,4.92,4.37,4.73,5.52,5.26,5.01,5.92,6.99,6.57,6.98,7.95,9.03,9.73,9.76,8.94,8.54,6.57,5.85,4.63,4.21,3.86,3.55,3.41,3.32,3.07,2.53,2.86,5.07,6.25,9.61,11.36,11.68,14.17,15.63,16.28,16.58,18.92,15.89,14.15,13.48,13.31,14.12,14.36,13.69,13.88,14.65,14.68,13.99,14.07,14.11,13.48,13.05,12.50,12.30,12.06,11.81,11.79,11.62,11.29,11.03,10.91,11.04,11.69,12.95,12.76,13.81,15.48,16.04,14.86,15.26,14.67,15.57,15.81,15.29,15.27,15.66,15.69,15.55,16.05,15.78,16.18,15.08,14.56,14.18,13.21,13.08,12.52,12.08,11.17,11.55,10.70,10.81,10.31,9.94,9.58,9.82,9.69,10.58,10.69,11.67,10.84,11.89,11.25,12.25,12.06,12.85,13.07,13.55,13.52,14.27,14.55,14.97,15.28,15.38,15.71,14.97,14.24,14.23,14.59,14.43,13.14,13.73,14.25,13.69,12.85,13.71,13.82,12.99,12.94,14.08,13.15,12.58,13.17,13.83,12.86,12.73,13.55,13.68,14.03,13.59,13.17,13.38,13.98,13.08,13.10,13.40,13.00,12.24,12.37,11.54,12.08,11.23,11.13,11.76,11.06,11.82,10.92,11.85,11.72,12.56,11.95,12.33,12.81,13.42,14.02,14.85,15.39,15.23,14.44,15.11,14.54,14.46,14.18,14.17,12.98,13.13,14.21,13.96,13.67,14.37,14.48,13.80,13.87,13.96,13.73,13.92,13.35,13.05,12.12,11.11,10.91,11.76,11.22,11.50,11.56,11.96,12.30,12.69,11.88,11.72,11.56,11.31,11.32,11.36,11.09,10.81,10.90,11.04,10.67,10.37,10.87,11.16,10.92,10.54,10.69,10.91,10.13,9.88,9.54,9.04,8.69,8.55,8.39,8.81,8.68,9.49,9.43,8.45,8.94,9.51,9.22,9.34,8.39,9.09,9.56,10.41,10.17,10.17,9.67,10.55,9.80,9.94,10.90,10.97,9.96,10.53,9.70,10.00,8.74,9.36,9.26,9.83,10.31,10.27,10.57,10.09,9.56,9.05,9.67,8.88,9.41,9.34,10.15,10.45,10.69,10.72,11.15,11.09,11.41,11.25,10.78,11.03,10.47,9.81,9.78,9.76,9.55,9.12,8.73,9.01,8.74,8.30,8.17,8.58,7.70,8.02,7.81,8.82,9.34,9.43,9.28,9.69,9.80,10.20,10.78,10.84,11.56,11.40,12.60,12.49,12.78,12.87,12.55,12.56,12.40,11.71,11.28,11.17,11.17,10.36,10.24,11.25,10.58,10.06,9.97,10.65,9.75,9.24,9.43,11.00,11.33,11.31,10.90,11.59,10.76,10.57,9.49,9.62,9.64,9.97,10.28,11.08,11.33,10.82,11.59,12.75,13.08,16.20,16.81,18.02,20.71,21.53,21.17,21.77,23.10,12.45,10.86,9.58,7.86,6.95,6.06,5.63,4.62,5.08,4.83,5.00,5.39,5.43,4.89,5.41,5.58,5.50,5.34,5.87,6.22,6.57,6.55,5.82,5.88,5.50,5.44,5.53,5.13,5.26,5.39,4.92,4.72,4.65,4.39,4.08,4.27,4.63,4.62,4.85,5.19,5.29,5.50,5.49,5.30,5.51,5.16,4.97,5.02,5.02,4.79,4.66,4.67,4.62,4.17,4.22,4.72,4.35,4.81,4.76,4.76,5.18,5.41,5.49,5.32,5.74,5.92,6.18,6.41,8.51,9.19,9.28,11.82,12.21,12.69,14.51,15.20,16.33,17.00,17.76,18.51,19.16,19.65,20.67,21.02,21.37,21.93,21.99,21.63,21.59,20.47,20.40,21.56,21.11,20.11,20.43,20.03,19.67,18.66,18.51,16.81,17.73,18.00,16.87,16.32,17.21,16.78,16.23,15.85,14.91,13.31,14.08,13.88,15.15,14.50,15.47,16.95,17.95,18.89,19.37,19.18,19.86,19.01,20.13,19.83,21.06,21.26,20.93,20.97,19.63,19.46,18.14,17.98,17.01,16.28,14.96,13.95,13.42,12.30,11.78,11.38,10.70,10.65,10.20,9.66,9.87,10.16,11.05,11.21,11.83,11.55,12.94,13.85,14.77,15.34,16.89,17.81,18.20,19.19,19.44,20.60,20.02,21.04,20.56,21.11,21.09,20.95,21.25,20.79,21.07,20.28,19.85,19.05,18.30,17.75,16.79,16.21,14.83,13.88,12.84,13.93,13.76,15.44,15.18,14.31,15.79,16.29,15.47,16.09,17.28,16.99,16.75,17.64,18.23,17.84,18.42,18.97,19.18,19.18,19.51,20.26,20.30,20.94,21.53,20.34,20.29,20.64,20.07,19.76,19.71,18.64,18.38,18.68,17.73,17.90,18.19,17.37,18.47,18.68,18.55,18.77,18.33,18.76,18.75,17.61,17.85,18.42,17.91,17.26,17.85,18.02,17.23,17.34,18.44,18.16,18.06,19.27,19.35,19.44,17.83,17.58,17.73,17.79,17.38,17.79,17.42,16.41,16.57,17.25,16.74,17.41,17.43,18.32,18.77,18.71,19.41,19.82,20.14,19.94,19.96,20.39,20.07,20.46,20.15,20.27,19.91,19.90,19.41,19.23,19.35,19.03,19.06,18.23,18.66,17.00,17.13,17.40,16.54,17.20,16.77,17.54,18.06,17.48,18.23,19.08,18.73,18.31,19.21,19.49,19.02,18.65,18.95,19.44,19.03,18.59,19.03,18.43,18.11,17.35,17.32,16.28,16.05,17.09,15.82,17.07,16.82,16.99,17.14,16.70,18.05,16.84,18.12,18.59,16.94,17.55,16.51,16.17,15.73,15.55,16.08,15.52,16.54,15.68,16.77,15.99,16.31,15.97,15.93,16.47,16.99,17.85,17.66,17.70,18.08,17.05,16.81,16.73,15.71,16.02,15.37,14.77,14.38,13.80,14.57,13.90,15.48,15.26,15.23,15.49,14.59,13.38,14.94,16.02,14.59,14.88,16.35,16.13,15.71,16.33,16.96,16.58,16.34,16.86,17.26,16.77,17.15,17.79,17.91,17.31,17.99,18.33,18.28,18.17,18.73,18.83,18.70,18.66,19.09,19.83,19.73,20.44,20.99,23.26,23.05,23.46,24.92,14.52,13.70,11.90,11.10,10.28,10.00,9.51,9.54,8.87,8.72,8.88,8.53,8.86,9.07,9.30,9.09,9.43,9.81,10.03,10.29,11.25,11.09,10.48,11.43,11.15,11.50,11.28,10.57,11.69,11.84,11.29,11.10,11.98,11.52,11.69,12.88,11.07,11.82,11.28,11.94,11.37,11.90,10.95,10.33,10.49,10.68,10.70,9.65,10.14,10.72,10.15,8.89,9.40,10.65,9.45,9.79,11.28,10.65,11.55,11.05,10.53,10.74,11.62,10.62,10.38,11.42,11.73,10.94,12.93,12.51,12.93,13.74,13.71,14.80,15.21,15.09,16.09,15.79,17.07,17.11,18.17,17.62,18.73,19.08,18.92,19.36,20.26,19.21,19.62,18.60,18.69,18.78,18.24,16.83,17.79,16.71,16.47,14.79,14.67,13.61,14.27,14.65,14.12,13.65,14.68,13.99,13.73,13.48,13.40,12.43,12.22,12.36,12.89,12.80,13.17,13.84,15.75,15.89,17.05,17.79,18.88,18.76,19.94,19.59,21.33,20.54,19.69,19.98,18.96,17.69,17.20,15.82,15.36,14.01,13.27,12.54,11.99,11.49,11.12,11.53,11.09,11.84,11.26,11.24,11.37,11.19,11.48,11.51,11.90,11.78,12.51,12.54,14.10,14.04,15.59,15.92,17.23,17.44,18.84,19.21,19.82,20.80,20.07,21.08,20.98,20.30,20.74,19.77,19.72,19.04,17.72,18.10,16.49,16.71,14.96,15.46,13.46,13.65,12.84,14.20,12.84,13.52,12.96,12.62,14.28,13.34,12.79,13.58,14.43,13.83,13.90,15.05,14.72,14.61,15.29,16.07,15.53,15.44,16.69,16.80,16.73,17.25,18.05,17.38,17.32,17.78,17.26,17.10,17.23,16.39,15.79,16.66,16.01,16.71,16.24,16.39,17.15,17.43,18.01,18.62,18.15,19.16,18.63,17.31,18.09,18.69,17.90,17.45,18.52,18.67,17.65,17.67,18.99,19.21,18.64,20.36,20.11,20.62,18.96,18.45,18.70,18.67,18.16,18.29,18.19,17.14,16.87,18.06,16.63,17.89,17.23,18.66,18.58,18.83,18.92,19.85,20.42,20.32,20.40,20.84,20.60,21.06,20.96,20.64,20.36,20.52,20.31,19.97,19.73,19.73,19.56,18.96,18.68,17.56,17.31,18.18,17.06,18.32,17.21,18.40,18.75,18.51,19.26,19.77,19.58,19.01,19.66,20.04,19.74,19.45,19.60,20.28,19.63,19.09,19.49,19.10,18.20,17.26,17.21,16.10,16.22,17.50,16.60,17.57,17.44,17.58,18.14,17.71,19.13,18.52,19.24,19.77,18.16,18.82,17.71,17.22,17.02,16.47,16.99,15.87,17.01,15.67,16.34,15.38,15.41,15.60,15.55,15.66,16.53,17.12,16.86,16.73,16.80,15.84,15.55,16.19,15.38,16.41,15.23,15.51,15.20,15.05,15.53,15.85,16.88,17.45,17.45,17.31,16.52,15.54,16.12,17.35,16.03,15.97,17.02,17.04,16.17,16.72,17.80,17.23,16.74,17.43,18.05,17.35,17.34,18.15,18.46,17.33,17.92,18.59,18.40,17.58,18.27,18.72,18.46,18.05,18.43,19.08,19.07,20.23,21.53,23.33,23.34,24.18,25.44],[8.15,5.47,4.88,3.78,4.34,4.45,3.72,3.49,3.95,4.25,3.63,3.43,3.73,3.08,2.52,2.51,2.48,2.13,1.70,2.18,2.34,2.01,1.97,2.47,2.39,3.20,3.51,3.80,4.39,6.31,6.82,5.22,4.85,4.56,5.20,4.97,5.38,5.34,5.47,5.65,4.53,5.50,4.96,5.12,4.34,3.61,3.71,3.15,2.79,2.79,2.86,2.79,3.17,2.99,3.47,3.38,3.60,3.46,4.02,4.47,4.50,3.73,3.51,2.80,2.94,2.35,2.48,2.08,2.21,2.27,2.37,2.50,2.90,3.46,3.69,3.88,3.91,4.25,3.86,3.10,3.32,3.30,2.81,2.25,2.90,2.84,2.33,2.34,2.86,2.74,2.40,2.78,3.07,2.82,2.82,3.28,3.46,3.17,3.53,4.11,4.02,4.56,3.99,3.73,4.43,4.51,3.99,4.25,4.85,4.67,4.29,5.10,5.10,5.08,4.88,4.12,3.80,3.30,2.93,2.32,2.14,1.79,1.81,1.61,1.77,1.79,2.29,2.86,3.87,4.80,4.74,4.80,5.02,4.28,3.61,3.57,3.34,3.27,3.47,3.77,3.71,4.39,4.68,4.94,4.89,4.25,4.27,4.71,4.34,3.43,3.60,2.84,3.02,2.32,2.04,1.65,1.52,1.20,1.21,1.19,0.85,0.77,0.85,1.08,1.05,1.01,1.21,1.41,1.36,1.41,1.68,1.79,1.88,1.95,2.23,2.36,2.46,2.58,2.85,2.33,2.56,2.11,2.44,2.76,2.95,3.73,3.81,4.62,4.58,4.54,5.09,5.42,4.96,4.78,4.04,3.26,2.82,2.66,2.70,2.42,1.94,2.21,2.10,2.21,1.74,1.56,1.63,1.78,1.84,1.95,1.70,2.18,2.21,2.60,2.67,3.13,3.64,4.30,4.79,3.79,3.31,2.90,2.64,2.24,2.19,1.67,1.88,1.51,1.98,2.18,2.51,2.87,3.21,3.18,2.72,2.88,3.14,3.02,2.49,2.96,3.28,2.82,2.80,3.35,3.39,2.98,3.37,3.82,4.37,4.02,3.67,3.80,3.22,2.83,2.62,2.30,2.08,2.10,1.88,2.42,2.57,3.19,3.52,4.05,4.01,3.60,3.93,4.24,3.95,3.59,4.20,4.31,3.83,4.15,4.92,4.68,4.52,5.40,6.44,6.12,6.55,7.55,8.85,9.53,9.58,8.67,8.22,6.46,5.46,4.22,3.81,3.38,3.25,3.14,3.03,2.87,2.47,2.72,4.96,6.12,9.95,11.76,12.57,14.70,16.75,17.37,17.34,19.50,16.30,14.14,13.87,13.51,14.09,14.62,13.78,13.55,13.91,14.80,13.61,13.36,13.90,13.09,12.43,11.94,11.94,11.70,11.26,11.34,11.34,10.87,10.31,10.46,10.64,11.31,12.41,12.47,13.40,15.34,16.04,14.80,14.95,14.26,15.00,15.26,14.87,14.99,15.06,15.43,15.22,15.65,15.62,15.74,14.71,13.93,13.71,12.85,12.71,12.09,11.83,10.99,11.21,10.45,10.46,10.08,9.75,9.48,9.58,9.59,10.56,10.41,11.35,10.66,11.46,11.14,11.87,11.70,12.46,12.42,13.17,13.25,13.78,14.60,14.95,14.99,15.15,15.77,14.74,13.77,13.82,14.34,13.84,12.84,13.42,13.97,13.23,12.76,13.45,13.45,12.87,12.69,13.84,12.81,12.26,12.77,13.26,12.54,12.21,13.10,13.09,13.74,13.26,12.72,13.08,13.77,12.71,12.70,13.24,12.97,12.08,12.44,11.75,11.86,11.02,10.76,11.25,10.75,11.41,10.75,11.55,11.13,11.91,11.53,11.85,12.44,13.03,13.35,14.57,15.35,15.09,14.76,14.79,14.31,14.07,13.58,13.46,12.23,12.83,13.97,13.51,13.44,14.00,14.32,14.03,13.73,13.73,13.59,13.54,12.92,12.64,11.83,10.86,10.64,11.39,10.35,10.70,11.02,10.85,11.75,11.12,11.27,11.00,11.21,10.55,10.54,11.16,11.05,10.23,10.28,11.00,10.63,10.18,10.68,11.21,10.81,10.62,10.32,10.71,9.88,9.64,9.77,8.95,9.00,8.61,8.25,8.74,8.62,9.31,9.17,8.32,9.18,9.54,9.43,9.36,8.20,8.65,9.37,10.18,9.93,9.92,9.47,10.12,9.45,9.76,9.95,10.31,9.61,10.01,9.43,9.86,8.61,9.35,9.08,9.73,10.15,10.37,10.87,10.25,10.08,8.88,9.74,9.02,9.45,9.11,9.74,9.95,10.21,10.19,11.22,10.99,10.87,10.85,10.40,10.43,10.28,9.53,9.59,9.47,9.58,9.01,8.70,9.05,8.68,8.08,8.15,8.45,7.20,8.08,7.89,8.82,9.57,9.41,9.22,9.67,9.58,10.17,10.53,10.71,11.57,11.40,12.35,12.26,12.55,12.78,11.91,11.97,12.09,10.98,10.66,10.96,10.82,9.95,10.10,11.29,10.44,10.06,10.03,10.93,9.94,9.43,9.50,11.37,11.65,11.57,11.33,12.28,11.33,10.98,9.64,9.77,9.46,10.04,9.91,10.60,10.88,10.53,11.41,12.68,13.51,17.00,17.78,18.83,21.42,22.19,22.00,22.52,23.63,12.92,11.14,9.86,7.74,6.62,5.69,5.26,4.42,4.73,4.47,4.71,4.96,4.93,4.44,5.00,5.23,5.13,4.81,5.36,5.73,6.04,5.94,5.29,5.23,4.83,4.83,4.85,4.52,4.55,4.49,4.12,3.90,3.75,3.34,3.58,3.79,3.99,4.17,4.19,4.56,4.81,4.98,4.81,4.71,4.86,4.65,4.48,4.52,4.53,4.37,4.10,4.37,4.28,4.16,4.12,4.06,4.37,4.30,4.16,4.11,4.64,4.98,4.94,4.86,5.26,5.42,5.54,5.94,7.96,8.76,9.07,11.69,12.11,12.06,14.17,14.19,15.93,16.54,17.55,18.33,18.84,19.36,20.06,20.70,20.77,21.33,21.32,21.06,20.97,20.31,20.18,21.03,20.73,19.81,20.18,19.50,19.31,18.28,18.04,16.30,17.28,17.60,16.41,15.88,17.18,16.90,16.22,15.63,14.83,12.84,13.43,13.41,14.53,14.03,15.14,16.42,17.61,18.65,19.24,18.83,19.32,18.40,19.43,19.26,20.64,20.62,20.42,20.48,19.06,19.15,17.69,17.77,16.59,15.80,14.51,13.30,12.85,11.68,11.47,11.13,10.38,10.39,10.12,9.59,9.94,10.05,11.01,11.07,11.50,11.10,12.56,13.16,14.34,14.89,16.32,17.54,17.74,19.11,19.15,20.34,19.57,20.29,19.87,20.31,20.28,20.20,20.48,19.99,20.30,19.63,19.49,18.69,18.10,17.38,16.29,15.68,14.26,13.50,12.34,13.55,13.26,14.92,14.60,13.71,15.15,15.83,14.90,15.59,16.84,16.51,16.33,17.28,17.80,17.56,18.41,18.59,18.68,18.89,19.40,19.55,19.80,20.34,20.89,19.91,19.80,19.81,19.24,19.08,18.85,17.96,17.88,17.99,17.54,17.58,17.72,16.90,17.75,18.09,17.94,18.08,17.61,18.06,18.11,17.18,17.27,17.74,17.45,16.94,17.23,17.24,16.69,16.57,17.68,17.77,17.54,18.79,18.94,19.24,17.43,17.00,17.42,17.30,16.73,16.89,16.75,15.78,16.26,16.79,16.45,17.01,16.83,17.61,18.01,18.08,18.69,19.21,19.39,19.34,19.25,19.72,19.31,19.76,19.50,19.51,19.22,19.32,18.88,18.72,18.80,18.50,18.45,17.65,18.34,16.30,16.49,16.86,16.16,16.88,16.39,17.05,17.37,17.05,17.69,18.33,18.15,17.88,18.61,18.78,18.45,18.24,18.29,18.67,18.49,17.86,18.11,17.67,17.50,16.66,16.81,15.75,15.91,16.60,15.55,16.34,16.40,16.16,16.61,15.99,17.75,16.75,17.85,18.29,16.49,17.28,16.20,15.97,14.88,14.67,15.47,14.95,16.10,15.44,16.21,15.46,15.88,15.71,15.88,16.12,16.59,17.41,17.36,17.31,17.47,16.52,16.48,16.37,15.62,15.59,14.92,14.15,13.84,13.24,14.00,13.78,15.09,15.47,15.07,15.16,14.11,13.00,14.48,15.47,14.07,14.34,15.71,15.34,14.95,15.90,16.35,15.76,15.73,16.58,16.73,16.26,16.63,17.46,17.34,16.80,17.37,17.51,17.49,17.52,18.01,18.06,18.09,18.18,18.39,19.19,19.34,20.13,20.91,23.13,23.07,23.58,25.07,14.73,13.89,12.19,11.27,10.35,9.99,9.31,9.01,8.58,8.55,8.77,8.43,8.69,8.64,8.99,9.04,9.12,9.18,9.66,9.95,10.87,10.65,9.68,10.82,10.49,11.11,10.56,9.59,10.87,11.46,10.28,10.49,11.67,11.29,11.42,11.84,11.05,11.74,10.39,11.52,10.77,11.36,10.48,9.80,9.92,10.05,9.73,9.15,9.82,10.27,9.39,8.66,9.12,9.92,8.89,8.89,10.42,9.95,10.49,10.06,9.71,10.29,10.96,10.01,9.89,10.82,11.09,10.29,12.65,12.34,12.74,13.51,13.73,14.57,14.69,14.75,15.58,15.45,16.73,16.85,17.68,17.48,18.31,18.51,18.61,19.13,19.71,18.91,19.27,18.16,18.33,18.36,17.90,16.29,17.08,16.18,16.39,14.55,14.13,13.41,14.02,14.87,13.96,13.79,14.83,14.26,14.17,13.46,13.76,12.53,12.11,12.12,12.59,12.34,12.84,13.60,15.07,15.19,16.39,17.34,18.48,18.34,19.44,19.39,21.00,20.25,19.61,19.57,18.43,16.95,16.50,14.98,14.48,13.43,12.87,12.25,11.58,11.31,10.95,11.46,11.20,11.68,10.99,10.98,10.87,11.05,11.36,11.50,11.67,11.56,12.31,12.29,13.72,13.55,14.92,15.19,16.53,16.85,18.16,18.64,19.14,20.08,19.53,20.01,20.49,19.94,19.89,19.29,19.13,18.50,17.51,17.67,16.11,16.21,14.36,14.82,13.04,13.34,12.78,14.05,12.82,13.48,13.14,12.58,14.00,13.53,12.72,13.20,14.01,13.68,13.44,14.64,14.48,14.37,14.95,15.75,15.40,15.15,16.47,16.75,16.83,17.02,17.97,17.06,17.12,17.59,17.35,16.83,17.03,16.11,15.70,16.26,15.75,16.39,15.86,16.09,16.75,16.96,17.56,18.12,17.65,18.47,18.10,17.05,17.43,17.99,17.46,17.13,17.75,18.01,17.26,17.00,18.34,18.69,18.04,19.81,19.57,20.39,18.46,17.79,18.17,17.99,17.60,17.71,17.39,16.46,16.24,17.50,16.09,17.37,16.81,18.05,18.23,18.32,18.54,19.37,19.90,19.73,20.01,20.28,19.88,20.34,20.33,19.81,19.68,19.98,19.62,19.33,19.31,19.14,19.17,18.44,18.22,16.97,17.05,17.46,16.65,17.58,16.76,17.79,18.10,17.66,18.54,18.93,18.91,18.40,18.93,19.39,18.90,18.93,18.97,19.49,19.02,18.31,18.79,18.39,17.58,17.00,16.69,15.68,15.87,17.01,16.31,16.89,16.77,16.80,17.72,16.98,18.61,18.00,18.88,19.42,17.51,18.57,17.05,16.93,16.38,16.03,16.43,15.69,16.61,15.43,15.88,15.05,15.17,15.62,15.36,15.59,16.45,17.02,16.77,16.43,16.44,15.33,15.09,15.81,14.83,15.82,14.75,15.13,14.89,14.65,14.98,15.42,16.24,17.33,16.96,16.77,15.92,15.18,15.69,16.75,15.62,15.54,16.54,16.51,15.71,16.17,17.36,16.72,16.33,17.08,17.65,16.96,16.91,17.74,17.99,17.11,17.37,17.97,17.82,17.18,17.72,18.03,17.78,17.62,17.84,18.42,18.67,20.10,21.88,23.71,23.58,24.67,25.65],[7.41,4.42,4.33,3.50,3.95,3.97,3.55,3.45,3.47,3.93,3.48,3.11,3.55,3.02,2.34,2.38,2.41,2.05,1.62,2.12,2.28,1.87,1.99,2.35,2.39,3.10,3.53,3.69,4.28,6.14,6.60,5.20,4.71,4.49,5.02,4.85,5.16,5.10,5.11,5.35,4.41,5.15,4.74,4.92,4.17,3.55,3.50,3.05,2.73,2.65,2.87,2.69,3.04,2.95,3.33,3.23,3.43,3.32,3.78,4.32,4.33,3.57,3.38,2.79,2.85,2.35,2.43,2.05,2.18,2.26,2.37,2.50,2.80,3.40,3.59,3.79,3.80,4.15,3.79,3.17,3.29,3.25,2.76,2.33,2.86,2.77,2.28,2.37,2.82,2.70,2.40,2.71,2.98,2.78,2.76,3.19,3.38,3.07,3.41,3.95,3.85,4.43,3.83,3.67,4.28,4.35,3.84,4.06,4.65,4.48,4.09,4.87,4.80,4.76,4.66,3.97,3.60,3.17,2.83,2.34,2.10,1.76,1.78,1.55,1.71,1.72,2.24,2.73,3.73,4.82,4.74,4.86,5.10,4.38,3.82,3.79,3.39,3.35,3.66,3.88,3.89,4.26,4.71,4.79,4.73,4.22,4.13,4.41,4.17,3.30,3.53,2.85,2.92,2.42,1.97,1.65,1.57,1.23,1.19,1.18,1.06,0.82,0.77,0.86,1.06,1.04,1.06,1.20,1.39,1.43,1.48,1.68,1.87,1.89,2.09,2.27,2.47,2.52,2.82,2.28,2.47,2.10,2.46,2.78,2.94,3.69,3.65,4.48,4.32,4.27,4.91,5.22,4.59,4.61,3.86,3.21,2.80,2.62,2.63,2.39,1.98,2.18,2.00,2.10,1.80,1.65,1.75,1.92,2.00,2.03,1.75,2.22,2.08,2.54,2.59,3.05,3.57,4.19,4.69,3.65,3.21,2.83,2.68,2.26,2.24,1.79,2.04,1.60,2.05,2.25,2.53,2.87,3.26,3.30,2.75,2.84,3.17,3.04,2.64,3.03,3.33,2.82,2.83,3.36,3.43,2.93,3.39,3.85,4.30,4.00,3.51,3.78,3.16,2.88,2.51,2.41,2.02,2.14,1.92,2.37,2.54,3.06,3.42,3.84,3.87,3.47,3.78,4.13,3.85,3.49,4.12,4.29,3.79,4.05,4.89,4.65,4.48,5.30,6.23,5.94,6.32,7.30,8.46,9.30,9.35,8.47,7.97,6.12,5.26,4.09,3.64,3.40,3.10,2.94,2.81,2.57,2.28,2.43,4.90,6.22,9.63,11.64,11.88,13.82,16.31,16.41,16.67,18.99,14.94,13.00,13.02,12.43,13.46,13.86,12.96,12.97,13.24,13.86,12.95,12.65,13.17,12.55,11.94,11.29,11.36,10.97,10.37,10.72,10.75,9.95,9.69,9.97,10.21,10.85,12.22,12.07,13.09,14.67,15.31,14.11,14.71,14.01,14.59,14.91,14.31,14.25,14.42,14.51,14.58,14.86,14.80,15.19,14.17,13.60,13.19,12.44,12.14,11.61,11.31,10.36,10.63,9.84,9.85,9.35,9.08,8.67,9.00,9.00,9.93,9.80,10.75,9.94,10.87,10.51,11.44,11.10,11.85,11.85,12.55,12.23,13.24,13.70,14.14,14.24,14.60,14.70,13.77,13.04,12.94,13.40,13.18,12.05,12.56,13.13,12.57,11.84,12.61,12.74,12.27,11.82,13.04,12.34,11.74,12.07,12.96,11.88,11.77,12.68,12.77,13.22,12.73,12.18,12.67,13.15,12.22,12.15,12.67,12.29,11.56,11.92,10.95,11.31,10.62,10.35,10.88,10.26,10.86,10.06,10.90,10.49,11.39,10.75,11.09,11.58,12.46,12.81,13.90,14.25,14.01,13.16,13.59,13.48,13.49,13.32,13.19,12.40,12.08,13.12,12.77,12.75,13.14,13.29,12.69,12.74,12.85,12.70,12.88,12.24,11.94,10.98,10.10,9.94,10.82,9.89,10.49,10.06,10.62,10.80,10.51,10.27,11.08,9.97,9.71,9.91,9.89,9.96,9.69,9.64,10.02,9.92,9.77,10.13,10.40,10.43,10.09,9.87,10.14,9.47,8.94,8.81,8.26,7.90,7.87,7.52,8.06,8.06,8.70,8.58,7.86,8.39,8.71,8.60,8.48,7.63,8.25,8.74,9.55,9.32,9.34,8.82,9.64,8.88,9.21,9.36,9.63,8.80,9.28,8.72,9.03,8.02,8.78,8.51,9.28,9.67,9.76,9.89,9.32,8.86,8.30,9.24,8.29,8.91,8.60,9.30,9.44,9.47,9.77,10.30,10.33,10.41,10.67,9.88,9.88,9.78,9.05,9.10,8.93,9.44,8.56,8.11,8.66,8.05,7.38,7.54,7.83,6.95,7.24,7.57,8.30,8.81,8.98,8.91,9.36,9.19,9.32,9.74,10.16,10.76,10.66,11.74,11.83,12.02,12.35,11.85,12.00,11.99,11.08,10.71,10.83,10.43,9.64,9.67,10.55,9.90,9.39,9.19,10.07,9.27,8.65,8.78,10.45,10.83,10.70,10.45,10.95,10.07,9.88,9.06,9.14,9.20,9.68,9.79,10.10,10.47,10.15,10.97,12.01,12.20,15.97,15.85,16.82,19.66,20.86,20.62,21.30,22.68,12.40,10.63,9.32,7.33,6.34,5.46,5.19,4.34,4.60,4.26,4.44,5.00,4.97,4.34,4.95,5.13,5.14,4.70,5.42,5.69,5.81,5.86,5.18,5.23,4.84,4.71,4.82,4.51,4.53,4.81,4.70,4.17,4.54,4.33,4.34,4.40,4.26,4.07,4.35,4.70,4.60,4.74,4.96,4.81,4.89,4.48,4.44,4.33,4.35,4.45,4.41,4.14,4.08,3.94,4.11,4.29,4.03,4.69,4.74,4.45,4.65,4.96,4.98,4.80,5.21,5.49,5.49,6.01,7.51,8.22,8.54,11.07,11.70,12.02,13.81,14.27,15.49,16.06,17.17,18.04,18.45,18.99,19.73,20.43,20.42,21.05,21.15,20.99,20.87,20.11,20.21,20.93,20.55,19.67,20.20,19.40,19.09,18.16,18.19,16.27,17.23,17.47,16.33,15.82,16.83,16.36,15.73,15.35,14.48,12.80,13.50,13.33,14.57,13.70,15.07,16.50,17.66,18.83,19.36,19.07,19.64,18.48,19.46,19.26,20.49,20.53,20.32,20.38,19.12,19.40,17.80,18.00,16.66,16.06,14.32,13.50,12.54,11.79,11.03,10.67,10.18,10.05,9.55,9.01,9.08,9.57,10.40,10.46,11.00,10.88,12.18,13.16,14.19,14.81,16.49,17.64,17.72,18.94,18.86,20.10,19.11,20.21,19.48,20.01,20.03,19.95,20.30,19.69,20.20,19.38,19.24,18.35,17.74,16.92,16.20,15.67,14.26,13.23,12.34,13.47,13.31,14.75,14.41,13.65,15.31,15.56,14.89,15.54,16.79,16.38,16.38,17.21,17.47,17.37,18.05,18.36,18.39,18.71,18.94,19.17,19.31,20.15,20.37,19.60,19.34,19.35,18.93,18.66,18.56,17.57,17.65,17.83,17.09,17.28,17.43,16.48,17.41,17.93,17.67,17.87,17.14,17.82,17.90,16.60,16.66,17.46,17.02,16.24,16.88,16.97,16.20,16.02,17.25,17.19,17.02,18.07,18.06,18.69,17.02,16.43,17.00,16.86,16.44,16.68,16.31,15.43,15.76,16.32,15.94,16.14,16.29,17.23,17.62,17.54,18.20,18.85,18.98,19.02,18.86,19.37,19.18,19.63,19.24,19.32,18.84,18.96,18.37,18.32,18.42,18.11,18.09,17.21,17.73,15.91,16.07,16.35,15.79,16.47,16.06,16.57,16.99,16.56,17.24,17.88,17.72,17.17,18.09,18.47,18.11,17.81,18.02,18.40,17.93,17.46,17.94,17.38,16.87,16.41,15.99,15.32,15.35,16.11,14.95,15.76,15.75,15.90,16.60,15.85,17.54,16.22,17.32,17.87,16.13,17.02,15.80,15.51,14.52,14.49,14.94,14.44,15.65,14.90,15.93,15.09,15.56,15.42,15.53,15.85,16.40,17.15,17.06,16.80,17.17,16.07,16.21,16.05,15.20,15.13,14.57,13.77,13.78,12.94,13.69,13.16,14.73,14.47,14.40,14.65,13.85,12.49,14.05,14.95,13.75,14.05,15.28,14.99,14.60,15.43,15.71,15.40,15.32,15.97,16.18,15.70,16.29,16.82,16.97,16.47,17.27,17.19,17.22,17.38,17.76,17.78,17.87,17.96,18.03,18.77,18.84,20.04,20.97,23.55,23.25,23.67,24.97,14.39,13.49,11.55,10.59,9.69,9.43,8.66,8.52,8.17,7.78,7.94,7.80,8.10,8.32,8.61,8.39,8.87,8.91,9.12,9.53,10.56,10.33,9.45,10.29,10.02,10.37,10.19,9.71,10.55,10.76,10.40,10.31,11.01,10.73,10.92,11.81,10.69,11.16,10.47,10.94,10.34,10.90,9.89,9.39,9.66,9.86,9.79,8.59,9.42,10.21,9.13,7.89,8.87,10.15,8.75,9.03,10.33,10.02,10.37,10.03,9.43,9.67,10.63,9.71,9.63,10.35,10.62,10.15,12.17,11.93,12.44,13.23,13.24,14.07,14.31,14.53,15.28,15.19,16.51,16.62,17.49,17.33,18.12,18.34,18.40,18.74,19.44,18.63,18.91,17.91,18.07,18.01,17.52,16.06,16.94,15.68,16.02,14.20,13.99,13.06,13.71,14.35,13.68,13.12,14.17,13.42,13.13,12.95,12.93,11.96,11.75,11.74,12.36,12.24,12.52,13.35,14.97,14.96,16.30,17.33,18.35,18.20,19.32,19.14,20.80,19.72,19.14,19.26,18.20,16.87,16.55,14.84,14.44,13.32,12.41,12.08,11.28,11.07,10.70,11.04,10.59,11.25,10.77,10.68,10.67,10.71,11.02,11.11,11.45,11.41,12.00,12.18,13.37,13.42,14.77,15.13,16.41,16.74,17.91,18.35,18.91,19.87,19.28,20.02,20.32,19.73,19.77,18.94,18.87,18.28,17.20,17.37,15.87,15.86,14.30,14.61,12.96,12.98,12.56,13.86,12.48,13.17,12.72,12.24,13.77,13.16,12.56,13.02,13.97,13.65,13.41,14.49,14.12,14.22,14.61,15.57,15.08,14.86,16.03,16.44,16.15,16.54,17.52,16.72,16.80,17.18,16.81,16.39,16.66,15.90,15.43,15.96,15.57,16.18,15.77,16.03,16.78,16.89,17.58,18.08,17.70,18.62,18.23,17.11,17.41,18.06,17.45,17.08,17.82,18.05,17.18,17.14,18.34,18.59,18.03,19.94,19.53,20.31,18.43,17.72,18.12,18.02,17.42,17.46,17.45,16.34,16.26,17.47,16.16,17.31,16.89,18.23,18.23,18.33,18.52,19.36,19.92,19.79,19.87,20.34,19.98,20.53,20.30,19.87,19.71,19.95,19.52,19.37,19.33,19.23,19.09,18.38,18.26,17.11,16.96,17.53,16.66,17.58,16.71,17.67,17.84,17.81,18.56,18.88,18.91,18.30,18.92,19.35,18.96,18.88,18.98,19.65,19.05,18.43,18.98,18.64,17.68,16.97,16.58,15.72,15.81,17.05,16.19,16.87,16.59,16.79,17.41,16.87,18.57,17.92,18.78,19.41,17.49,18.28,16.94,16.48,16.18,15.79,16.23,15.39,16.52,15.36,15.96,14.98,14.94,15.18,15.02,15.18,16.20,16.70,16.32,16.27,16.31,15.37,14.98,15.75,14.80,15.70,14.49,14.73,14.56,14.22,14.68,15.11,16.18,16.96,16.79,16.61,16.11,15.08,15.60,16.59,15.24,15.26,16.21,16.25,15.36,15.96,17.08,16.49,16.18,16.76,17.43,16.83,16.79,17.57,17.94,16.82,17.25,17.92,17.77,17.00,17.61,17.95,17.80,17.58,17.83,18.39,18.76,20.09,21.71,23.65,23.49,24.39,25.42],[7.42,4.89,4.67,3.51,4.39,4.28,3.59,3.59,3.75,4.19,3.63,3.31,3.69,3.12,2.52,2.48,2.51,2.21,1.78,2.31,2.41,2.04,2.15,2.55,2.65,3.24,3.60,3.82,4.37,6.29,6.75,5.19,4.76,4.59,5.14,5.07,5.46,5.41,5.40,5.58,4.63,5.40,4.96,5.02,4.31,3.65,3.64,3.22,2.87,2.95,3.09,3.10,3.45,3.24,3.76,3.63,3.74,3.55,4.17,4.76,4.75,4.06,3.85,3.19,3.24,2.76,2.79,2.36,2.42,2.38,2.47,2.60,2.98,3.47,3.78,3.97,3.90,4.32,3.95,3.32,3.54,3.43,2.83,2.57,3.04,2.92,2.51,2.62,3.00,2.85,2.65,3.00,3.28,3.03,3.12,3.49,3.75,3.40,3.86,4.33,4.23,4.68,4.25,4.01,4.69,4.66,4.23,4.54,4.99,4.84,4.55,5.34,5.37,5.26,5.19,4.46,4.05,3.54,3.23,2.70,2.49,2.05,2.02,1.72,1.85,1.74,2.44,3.06,4.05,5.03,4.99,4.98,5.18,4.55,3.89,3.82,3.49,3.64,3.90,4.04,3.99,4.42,4.91,4.98,4.80,4.45,4.28,4.72,4.33,3.57,3.81,3.17,3.27,2.69,2.37,1.96,1.80,1.42,1.34,1.21,1.21,1.08,0.82,0.77,0.88,1.14,1.11,1.11,1.29,1.47,1.46,1.56,1.82,1.87,1.99,2.17,2.40,2.49,2.85,2.37,2.61,2.34,2.56,2.98,3.16,4.00,3.98,4.83,4.71,4.64,5.26,5.65,4.96,4.98,4.19,3.46,3.00,2.84,2.80,2.68,2.16,2.47,2.43,2.44,2.01,1.87,1.94,2.08,2.00,2.04,1.86,2.29,2.15,2.61,2.64,3.13,3.53,4.14,4.72,3.65,3.26,2.73,2.66,2.25,2.20,1.72,1.91,1.58,1.99,2.25,2.45,2.77,3.20,3.15,2.72,2.76,2.98,2.93,2.53,2.87,3.22,2.84,2.76,3.25,3.39,3.00,3.34,3.90,4.26,4.06,3.50,3.62,3.03,2.77,2.46,2.33,1.92,1.97,1.82,2.34,2.50,3.07,3.36,3.80,3.84,3.48,3.77,4.07,3.79,3.41,3.92,4.10,3.68,3.98,4.58,4.46,4.30,5.11,6.06,5.86,6.27,7.12,8.41,9.18,9.28,8.35,7.78,5.86,5.21,3.90,3.50,3.18,3.08,2.89,2.82,2.54,2.22,2.44,4.70,5.76,9.28,10.98,11.03,13.44,14.94,15.49,15.97,18.17,15.42,13.49,13.19,12.81,13.57,13.78,13.03,13.20,13.98,14.23,13.54,13.24,13.48,13.04,12.14,11.94,11.59,11.27,10.63,10.87,10.64,10.28,10.20,10.21,10.36,10.92,12.45,12.23,13.30,15.04,15.36,14.42,14.75,14.24,14.92,15.21,14.74,14.75,15.07,15.01,15.08,15.39,15.10,15.57,14.49,13.86,13.52,12.62,12.31,11.81,11.39,10.36,10.77,10.11,10.07,9.63,9.34,8.80,9.27,9.15,10.04,10.09,10.95,10.06,11.03,10.37,11.37,11.18,12.03,12.38,12.70,12.92,13.60,14.10,14.49,14.64,14.85,15.07,14.21,13.48,13.32,13.82,13.67,12.44,12.85,13.52,12.88,12.02,12.87,12.91,12.10,11.99,13.30,12.38,11.73,12.32,13.18,12.14,11.98,12.93,13.15,13.46,13.08,12.36,12.87,13.51,12.41,12.32,12.85,12.40,11.62,11.95,10.97,11.58,10.70,10.52,11.07,10.43,10.86,9.98,10.95,10.80,11.69,11.02,11.73,12.07,12.78,13.16,14.08,15.00,14.55,14.13,14.20,13.73,13.69,13.47,13.59,12.92,12.53,13.44,13.24,13.11,13.43,13.79,13.00,13.12,13.11,13.12,13.29,12.54,12.31,11.21,10.46,10.08,10.79,10.26,11.13,10.52,11.01,11.31,10.91,10.44,10.79,11.84,10.30,10.20,10.32,10.24,9.93,9.86,9.98,9.80,9.80,10.02,10.31,10.23,9.98,10.06,10.20,9.54,9.02,8.66,8.04,7.95,7.99,7.80,8.34,8.38,8.87,8.88,8.01,8.49,8.91,8.54,8.59,7.75,8.22,8.76,9.59,9.29,9.32,8.90,9.75,8.97,9.31,9.96,10.02,9.13,9.76,8.96,9.25,8.03,8.92,8.60,9.31,9.87,9.85,10.04,9.45,8.88,8.31,9.21,8.22,8.81,8.66,9.40,9.76,9.73,10.15,10.51,10.63,10.84,10.63,10.09,10.34,9.98,9.24,9.08,9.12,9.06,8.66,8.15,8.52,8.01,7.76,7.61,7.94,7.10,7.52,7.35,8.24,8.83,8.89,8.73,9.13,9.28,9.62,10.13,10.11,10.76,10.88,12.22,11.99,12.31,12.35,12.07,12.11,11.82,11.27,10.79,10.46,10.54,9.77,9.74,10.48,10.07,9.52,9.39,10.11,9.22,8.75,8.94,10.40,10.77,10.66,10.31,10.73,9.94,9.81,9.00,9.00,9.09,9.49,9.82,10.52,10.69,9.89,10.69,12.20,12.56,15.21,16.33,17.42,20.10,21.19,20.62,21.49,22.96,12.32,10.55,9.12,7.33,6.45,5.47,5.12,4.29,4.62,4.36,4.69,5.10,5.09,4.58,5.12,5.22,5.26,5.11,5.65,5.99,6.11,6.11,5.53,5.61,5.36,5.10,5.12,4.68,4.73,4.90,4.64,4.64,4.94,4.81,4.07,4.28,4.20,4.81,4.40,4.82,5.06,5.24,5.22,5.09,5.21,4.90,4.55,4.79,4.71,4.69,4.40,4.37,4.24,4.15,4.23,4.39,4.18,4.79,4.91,4.63,4.55,5.04,5.14,4.92,5.23,5.54,5.76,6.17,7.88,8.34,8.63,11.04,11.54,11.92,13.71,14.34,15.74,16.47,17.44,18.43,18.87,19.39,20.22,20.85,20.94,21.71,21.79,21.50,21.36,20.24,20.29,21.35,20.91,19.84,20.35,19.77,19.53,18.31,18.30,16.47,17.48,17.85,16.56,16.20,17.34,16.65,16.02,15.41,14.65,13.15,13.79,13.62,14.81,13.92,15.05,16.67,17.72,18.85,19.17,19.15,19.83,18.73,19.99,19.78,20.93,21.13,20.82,20.87,19.35,19.27,17.86,17.91,16.81,16.15,14.46,13.83,13.04,12.14,11.49,11.07,10.47,10.45,9.70,9.42,9.30,9.75,10.58,10.58,11.27,11.07,12.39,13.29,14.30,14.96,16.55,17.70,17.87,19.01,19.13,20.38,19.70,20.90,20.13,20.76,20.57,20.75,21.06,20.36,20.81,19.94,19.62,18.70,18.12,17.24,16.58,15.75,14.46,13.26,12.43,13.55,13.47,14.90,14.71,13.88,15.52,15.87,15.18,15.76,17.07,16.75,16.70,17.51,17.96,17.69,18.37,18.76,18.82,18.98,19.22,19.73,19.88,20.63,21.06,20.08,19.87,20.06,19.75,19.34,19.26,18.14,18.16,18.44,17.66,17.73,17.96,17.02,18.06,18.48,18.21,18.46,17.77,18.34,18.48,17.19,17.34,17.98,17.59,16.83,17.35,17.66,16.72,16.61,17.87,17.85,17.35,18.80,18.86,19.12,17.56,16.91,17.46,17.47,17.00,17.11,16.92,15.84,16.06,16.80,16.33,16.80,16.79,17.75,18.16,18.20,18.93,19.46,19.76,19.36,19.40,20.01,19.63,20.12,19.76,19.67,19.32,19.44,18.84,18.72,18.74,18.34,18.58,17.56,17.95,16.28,16.34,16.79,15.96,16.92,16.19,17.08,17.52,17.06,17.86,18.63,18.13,17.76,18.68,19.07,18.59,18.29,18.50,19.02,18.47,18.13,18.56,17.90,17.56,16.88,16.73,15.75,15.62,16.60,15.35,16.46,16.32,16.64,17.13,16.85,18.20,17.07,17.90,18.59,16.62,17.70,16.64,16.11,15.42,15.03,15.48,14.88,16.11,15.38,16.44,15.46,16.03,15.58,15.91,16.27,16.69,17.58,17.52,17.43,17.79,16.62,16.74,16.51,15.69,15.59,15.01,14.05,14.00,13.48,14.18,13.77,15.42,15.03,15.01,15.19,14.20,12.76,14.40,15.45,14.22,14.28,15.82,15.72,15.03,15.66,16.33,15.89,15.66,16.38,16.65,16.04,16.76,17.36,17.48,16.99,17.82,17.92,17.77,17.86,18.50,18.43,18.33,18.51,18.72,19.75,19.67,20.91,22.02,24.52,24.21,24.47,25.86,14.44,13.55,11.74,10.72,10.13,9.68,8.96,8.96,8.46,8.28,8.32,8.26,8.50,8.66,8.76,8.82,9.11,9.35,9.46,9.95,10.82,10.65,9.90,10.75,10.32,10.66,10.56,9.99,10.74,10.90,10.43,10.49,11.54,11.02,11.45,11.88,10.25,11.27,10.34,11.22,10.41,11.20,10.07,9.69,9.88,10.23,10.22,9.07,9.58,10.16,9.43,8.32,8.81,10.36,9.36,9.44,11.09,10.46,10.99,10.58,9.93,9.99,10.86,10.16,9.90,10.72,11.08,10.57,12.30,12.09,12.46,13.22,13.23,14.03,14.60,14.65,15.59,15.56,16.58,16.96,17.90,17.56,18.68,19.09,19.01,19.54,20.44,19.22,19.62,18.40,18.46,18.62,18.22,16.65,17.44,16.49,16.39,14.61,14.51,13.29,14.00,14.45,13.89,13.53,14.29,13.66,13.50,13.10,13.36,12.34,12.27,12.39,12.71,12.51,12.93,13.72,15.62,15.77,16.87,17.81,18.84,18.70,19.91,19.71,21.38,20.59,19.74,20.08,18.83,17.39,16.90,15.56,15.11,13.82,12.95,12.36,12.01,11.53,11.12,11.48,11.25,11.78,11.03,11.01,11.31,11.08,11.31,11.51,11.68,11.62,12.29,12.43,13.74,13.93,15.21,15.65,16.93,17.39,18.75,19.28,19.76,20.74,19.88,20.83,20.68,20.35,20.66,19.59,19.71,18.86,17.64,17.90,16.39,16.31,14.80,14.98,13.23,13.15,12.55,13.93,12.73,13.56,12.94,12.37,13.95,13.32,12.71,13.19,14.18,13.99,13.62,14.74,14.57,14.70,15.09,15.94,15.38,15.37,16.49,16.81,16.51,17.09,18.11,17.33,17.27,17.82,17.20,16.79,17.03,16.18,15.70,16.21,15.83,16.43,16.09,16.28,17.06,17.43,17.98,18.60,18.16,19.05,18.65,17.35,17.84,18.48,17.75,17.30,18.16,18.35,17.47,17.39,18.58,18.89,18.22,20.15,19.89,20.60,18.56,17.90,18.17,18.16,17.61,17.71,17.70,16.60,16.22,17.71,16.21,17.64,17.06,18.59,18.53,18.87,18.93,19.91,20.39,20.23,20.48,20.80,20.51,21.00,20.84,20.25,20.06,20.40,19.99,19.70,19.54,19.57,19.59,18.87,18.48,17.36,17.04,17.81,16.56,17.95,16.72,17.99,18.15,18.01,18.89,19.33,19.13,18.58,19.24,19.82,19.36,19.16,19.34,20.08,19.42,18.85,19.40,19.08,18.07,17.19,17.04,15.74,15.92,17.26,16.15,17.10,16.77,17.06,17.66,17.12,18.71,18.07,19.00,19.66,17.74,18.53,17.25,16.67,16.47,15.75,16.47,15.52,16.75,15.27,16.11,14.86,15.22,15.24,15.46,15.53,16.60,17.13,16.58,16.59,16.52,15.49,15.30,15.87,14.97,15.88,14.68,14.90,14.41,14.30,14.82,15.26,16.33,17.30,17.19,16.87,16.12,15.09,15.72,16.87,15.32,15.40,16.53,16.54,15.59,16.20,17.41,16.68,16.15,17.10,17.67,17.03,16.97,17.98,18.19,17.00,17.76,18.43,18.10,17.34,18.16,18.51,18.25,17.89,18.31,19.01,19.25,20.59,21.55,23.88,23.62,24.57,25.86],[7.91,5.11,4.75,3.45,4.12,4.24,3.55,3.45,3.85,4.05,3.57,3.31,3.54,3.00,2.42,2.45,2.40,2.00,1.58,2.05,2.14,1.76,1.79,2.19,2.15,2.99,3.32,3.55,4.10,6.09,6.61,4.88,4.51,4.29,4.87,4.79,5.15,5.05,5.15,5.29,4.33,5.23,4.70,4.80,4.12,3.40,3.50,3.04,2.77,2.78,2.80,2.66,3.00,2.74,3.19,3.07,3.24,3.10,3.64,4.12,4.08,3.42,3.30,2.68,2.81,2.30,2.52,2.11,2.41,2.42,2.61,2.70,3.02,3.52,3.71,3.87,3.90,4.36,4.02,3.31,3.47,3.42,3.00,2.58,3.00,2.97,2.55,2.49,2.99,2.83,2.49,2.77,3.14,2.84,2.80,3.22,3.42,3.04,3.42,3.94,3.76,4.29,3.79,3.56,4.13,4.17,3.69,3.88,4.43,4.24,3.89,4.64,4.68,4.68,4.50,3.85,3.49,3.04,2.81,2.31,2.28,1.84,2.01,1.69,1.98,1.86,2.45,2.97,3.91,4.83,4.83,4.85,5.11,4.44,4.03,3.78,3.53,3.40,3.81,3.92,3.89,4.32,4.76,5.00,4.88,4.38,4.17,4.68,4.24,3.36,3.54,2.88,2.92,2.34,2.14,1.74,1.77,1.37,1.47,1.34,1.20,1.05,0.97,0.85,0.76,0.83,1.02,1.09,1.02,1.13,1.31,1.40,1.45,1.61,1.79,1.91,2.07,2.17,2.45,1.96,2.10,1.76,2.03,2.40,2.56,3.31,3.34,4.14,4.10,4.12,4.55,4.82,4.40,4.18,3.52,2.80,2.40,2.29,2.29,2.14,1.69,1.98,1.95,1.98,1.58,1.58,1.69,1.67,1.68,1.70,1.43,1.83,1.71,2.17,2.21,2.63,3.09,3.74,4.21,3.17,2.74,2.34,2.18,1.86,1.81,1.37,1.59,1.33,1.69,1.91,2.09,2.45,2.84,2.78,2.30,2.46,2.66,2.58,2.17,2.52,2.81,2.37,2.38,2.82,2.90,2.52,2.86,3.25,3.76,3.43,3.05,3.24,2.63,2.38,2.15,1.94,1.70,1.79,1.64,2.04,2.17,2.86,3.14,3.48,3.58,3.19,3.47,3.73,3.54,3.22,3.62,3.79,3.38,3.56,4.25,4.13,3.94,4.75,5.77,5.50,5.94,7.01,8.28,8.99,9.07,8.12,7.65,5.70,4.96,3.50,3.10,2.87,2.74,2.52,2.47,2.18,1.81,2.20,4.20,5.55,9.19,10.45,11.17,13.77,15.45,16.05,16.09,18.65,14.58,13.10,12.84,12.72,13.36,13.73,13.00,12.99,13.27,13.79,13.13,12.62,13.16,12.50,11.83,11.37,11.20,10.99,10.61,10.70,10.48,10.32,9.97,9.85,9.96,10.75,11.66,11.87,12.82,14.53,15.11,14.13,14.10,13.81,14.49,14.46,14.17,14.34,14.08,14.63,14.50,14.74,14.58,14.93,13.70,13.21,12.75,12.12,11.92,11.41,11.20,10.34,10.64,9.86,9.84,9.57,9.16,9.05,9.18,9.04,10.04,9.93,10.83,10.11,10.88,10.39,11.06,11.06,11.75,11.76,12.36,12.44,13.12,13.65,13.88,13.95,14.56,14.50,13.80,13.02,12.97,13.44,12.96,11.96,12.49,12.96,12.32,11.70,12.45,12.39,11.64,11.60,12.71,11.89,11.40,11.86,12.45,11.89,11.52,12.31,12.48,13.02,12.67,12.06,12.51,13.20,12.03,12.04,12.64,12.32,11.50,11.93,11.06,11.47,10.67,10.42,10.85,10.21,10.67,10.13,10.68,10.72,11.58,11.23,11.63,11.90,12.36,12.83,13.85,14.09,14.05,13.73,13.74,13.44,13.46,13.29,13.10,12.40,12.20,13.13,12.87,12.81,13.06,13.42,12.94,12.93,12.79,12.80,12.83,12.16,11.85,10.97,10.14,10.00,10.91,10.35,10.81,10.29,10.66,11.02,10.25,9.87,10.22,9.92,10.13,9.57,10.18,9.75,9.25,9.59,10.08,9.75,9.63,9.99,10.24,9.94,9.62,9.60,10.24,9.44,8.95,9.08,8.03,8.44,8.17,7.63,8.26,8.17,8.95,8.77,8.07,8.70,8.99,8.75,8.71,7.55,7.96,8.87,9.70,9.38,9.34,8.95,9.49,8.81,9.26,9.50,9.54,8.88,9.34,8.82,9.24,8.02,8.86,8.27,9.11,9.73,9.90,10.05,9.63,9.24,8.29,9.23,8.20,8.84,8.56,9.18,9.23,9.56,9.42,10.38,10.38,10.33,10.35,9.90,9.89,9.66,9.18,9.04,8.97,9.19,8.56,8.14,8.35,7.77,7.41,7.72,7.84,6.80,7.63,7.15,8.20,8.68,8.83,8.51,8.87,8.98,9.50,9.61,9.79,10.67,10.91,11.46,11.32,11.84,11.77,11.13,10.95,11.16,10.26,10.00,10.09,10.09,9.38,9.32,10.54,9.97,9.51,9.37,10.17,9.38,8.90,9.00,10.92,11.15,11.07,10.84,11.59,10.61,10.18,9.01,9.10,9.18,9.27,9.31,10.08,10.19,9.92,10.44,11.63,12.49,16.39,16.62,17.66,20.33,20.81,20.48,20.97,22.29,12.47,10.47,9.15,7.08,6.16,5.24,4.89,4.02,4.49,4.17,4.54,4.52,4.52,4.17,4.64,4.95,4.75,4.60,5.20,5.53,5.69,5.75,5.09,5.11,4.74,4.77,4.70,4.45,4.56,4.79,4.10,3.96,4.43,3.80,3.56,3.91,3.96,4.39,4.34,4.60,4.70,4.86,4.87,4.57,4.85,4.48,4.46,4.45,4.41,4.46,4.05,4.23,4.07,3.99,3.91,3.79,3.93,3.99,4.09,3.91,4.53,4.73,4.80,4.85,4.85,5.18,5.36,5.71,7.54,8.06,8.27,10.74,11.42,11.36,13.46,13.65,15.51,16.00,17.19,18.14,18.48,19.05,19.81,20.49,20.54,21.16,21.22,20.96,20.76,19.97,19.94,20.78,20.49,19.43,19.86,19.18,18.97,17.79,17.66,15.78,16.60,16.93,15.87,15.20,16.30,16.03,15.22,14.81,14.12,12.16,12.95,12.65,14.01,13.38,14.69,15.83,17.24,18.18,18.88,18.63,19.18,18.19,19.47,19.23,20.58,20.51,20.18,20.25,18.77,18.89,17.12,17.31,16.17,15.28,14.04,12.80,12.37,11.21,10.84,10.58,10.02,9.97,9.52,9.25,9.37,9.61,10.48,10.58,10.93,10.62,12.07,12.84,13.89,14.41,15.88,17.19,17.40,18.82,18.74,20.10,19.13,20.19,19.24,19.98,20.01,19.86,20.24,19.76,20.16,19.48,19.19,18.44,17.77,17.04,15.99,15.39,13.81,12.92,11.96,12.73,12.88,14.14,13.93,13.23,14.60,15.02,14.35,15.25,16.41,15.91,15.92,17.00,17.33,17.04,18.00,18.25,18.21,18.53,18.98,19.30,19.46,20.05,20.67,19.63,19.31,19.50,18.92,18.70,18.39,17.69,17.58,17.74,17.31,17.22,17.39,16.42,17.40,17.79,17.57,17.72,17.10,17.69,17.76,16.54,16.77,17.32,17.13,16.46,16.84,16.96,16.39,16.11,17.38,17.38,17.09,18.36,18.40,18.63,17.14,16.46,17.09,16.87,16.53,16.58,16.21,15.36,15.68,16.16,15.79,16.31,16.20,17.09,17.63,17.53,18.29,18.89,18.77,18.99,18.89,19.38,18.96,19.28,18.93,19.00,18.79,18.76,18.22,18.11,18.39,17.91,17.98,17.06,17.69,15.67,15.74,16.37,15.47,16.33,15.73,16.46,17.03,16.61,17.27,18.02,17.76,17.43,18.10,18.43,17.97,17.80,18.03,18.30,17.98,17.60,17.86,17.27,16.93,16.23,16.19,15.09,15.13,16.09,14.86,15.90,16.09,15.91,16.51,15.95,17.55,16.44,17.46,18.34,16.28,17.21,16.09,15.44,14.76,14.52,15.06,14.40,15.52,14.75,15.77,14.91,15.41,15.27,15.37,15.60,16.25,16.91,16.90,16.77,17.20,16.05,16.14,16.06,15.24,15.26,14.57,13.81,13.42,12.85,13.54,13.46,14.86,15.40,15.09,14.69,13.70,12.56,14.03,15.09,13.68,13.76,15.28,14.94,14.65,15.33,15.85,15.47,15.52,16.15,16.28,15.78,16.26,16.96,17.02,16.54,17.16,17.06,17.24,17.32,17.67,17.63,17.76,17.83,18.05,18.86,19.09,20.22,21.15,23.61,23.59,23.82,25.16,14.48,13.52,11.78,10.65,9.71,9.35,8.73,8.14,8.08,7.76,8.19,7.79,8.09,7.65,8.43,8.35,8.59,8.58,9.04,9.44,10.53,10.18,9.12,9.99,9.64,10.10,9.78,9.25,10.23,10.71,9.43,9.66,10.81,10.57,10.22,10.91,10.09,10.73,9.71,10.52,9.90,10.51,9.72,8.99,9.31,9.33,9.08,8.30,8.78,9.35,8.44,7.85,7.83,9.11,8.34,8.53,9.69,9.07,9.82,9.09,9.01,9.36,10.31,9.30,9.16,10.20,10.54,9.81,11.85,11.70,12.27,12.98,13.32,14.13,14.38,14.57,15.32,15.45,16.37,16.84,17.52,17.37,18.19,18.68,18.66,19.12,19.87,18.81,19.06,18.12,18.05,17.97,17.81,16.23,16.90,15.90,15.97,14.24,14.21,13.09,13.77,14.41,13.72,13.56,14.55,13.94,13.88,13.15,13.42,12.23,11.91,11.83,12.48,12.17,12.35,13.27,14.87,15.07,16.41,17.23,18.20,18.06,19.37,19.07,20.85,20.19,19.33,19.51,18.37,16.86,16.46,14.90,14.30,13.26,12.46,11.96,11.45,11.16,10.69,11.31,10.81,11.48,10.72,10.81,10.76,10.82,11.08,11.16,11.38,11.41,11.97,12.06,13.39,13.56,14.89,15.31,16.43,17.00,18.24,18.80,19.17,20.06,19.23,19.82,20.07,19.53,19.66,19.06,19.14,18.45,17.48,17.57,16.20,16.06,14.46,14.87,12.80,13.03,12.34,13.52,12.54,13.12,12.76,12.07,13.65,12.99,12.42,12.89,13.97,13.50,13.17,14.38,14.19,13.91,14.72,15.60,15.25,15.05,16.24,16.64,16.51,16.81,17.78,17.00,17.05,17.44,17.15,16.49,16.73,15.92,15.63,16.04,15.70,16.17,15.84,15.95,16.74,16.88,17.39,17.95,17.58,18.28,18.02,16.86,17.28,17.76,17.29,16.88,17.55,17.77,17.03,16.83,17.99,18.26,17.66,19.30,19.00,20.06,18.11,17.43,17.68,17.56,17.08,17.19,17.09,16.00,15.69,17.15,15.73,17.09,16.62,17.98,18.19,18.22,18.52,19.27,19.58,19.66,19.93,20.03,19.73,19.97,19.91,19.41,19.46,19.69,19.17,18.97,19.14,18.86,18.90,18.26,17.96,16.77,16.63,17.24,16.39,17.27,16.22,17.27,17.67,17.40,18.20,18.51,18.44,18.15,18.55,19.01,18.56,18.56,18.68,19.20,18.74,18.28,18.74,18.34,17.40,16.84,16.52,15.40,15.70,16.79,15.82,16.62,16.27,16.53,17.26,16.65,18.12,17.73,18.55,19.08,17.22,18.05,16.59,16.41,15.86,15.52,16.18,15.44,16.48,15.15,15.77,14.89,14.84,15.20,15.08,15.42,16.28,16.68,16.28,16.36,16.25,15.27,15.00,15.71,14.69,15.70,14.60,14.79,14.32,14.01,14.51,14.86,15.81,16.90,16.51,16.35,15.55,14.78,15.42,16.46,15.11,15.22,16.24,16.17,15.40,15.97,17.15,16.45,16.21,16.84,17.40,16.75,16.79,17.48,17.76,16.79,17.17,17.61,17.68,17.07,17.35,17.69,17.69,17.42,17.73,18.19,18.53,20.10,21.76,23.55,23.62,24.35,25.39],[7.78,5.11,4.75,3.54,4.22,4.25,3.63,3.42,3.82,4.07,3.45,3.29,3.50,2.92,2.32,2.36,2.23,1.85,1.56,1.98,1.98,1.52,1.70,2.15,2.19,2.94,3.30,3.54,4.07,5.96,6.56,5.03,4.63,4.41,4.99,4.87,5.25,5.11,5.33,5.46,4.51,5.31,4.75,4.92,4.18,3.55,3.53,3.06,2.81,2.69,2.87,2.64,2.93,2.80,3.13,3.10,3.34,3.19,3.70,4.09,4.10,3.45,3.20,2.68,2.80,2.29,2.59,2.14,2.45,2.41,2.61,2.72,3.04,3.52,3.75,3.90,3.92,4.36,4.04,3.32,3.50,3.44,3.02,2.63,3.06,2.95,2.58,2.58,3.00,2.85,2.53,2.87,3.12,2.87,2.87,3.27,3.47,3.07,3.43,3.98,3.79,4.39,3.75,3.53,4.15,4.22,3.72,3.88,4.47,4.29,3.93,4.71,4.66,4.69,4.57,3.84,3.55,3.20,2.90,2.33,2.26,1.83,1.97,1.70,1.97,1.99,2.50,2.99,3.87,4.80,4.73,5.01,4.96,4.51,4.07,3.93,3.66,3.52,3.95,4.00,3.98,4.42,4.93,5.04,4.93,4.38,4.31,4.69,4.37,3.47,3.65,2.98,3.05,2.45,2.20,1.75,1.79,1.41,1.59,1.47,1.32,1.10,1.05,1.03,0.80,0.77,0.83,1.12,1.08,1.03,1.17,1.38,1.45,1.48,1.74,1.93,2.03,2.13,2.40,1.94,2.08,1.81,2.06,2.43,2.61,3.39,3.42,4.24,4.17,4.12,4.64,4.97,4.44,4.32,3.58,2.85,2.43,2.27,2.30,2.09,1.71,1.95,1.94,1.99,1.64,1.52,1.69,1.74,1.73,1.81,1.46,1.89,1.81,2.16,2.23,2.59,3.13,3.75,4.25,3.19,2.77,2.40,2.20,1.94,1.91,1.50,1.73,1.41,1.87,2.05,2.24,2.55,2.89,2.82,2.48,2.44,2.73,2.62,2.22,2.55,2.87,2.42,2.42,2.89,2.93,2.54,2.89,3.36,3.83,3.55,3.06,3.30,2.66,2.43,2.14,2.05,1.83,1.86,1.77,2.22,2.29,2.90,3.20,3.57,3.60,3.18,3.49,3.86,3.52,3.15,3.71,3.82,3.38,3.70,4.40,4.19,3.99,4.85,5.79,5.59,5.91,7.06,8.27,9.01,9.05,8.16,7.66,5.91,5.01,3.62,3.26,2.94,2.89,2.65,2.63,2.35,1.97,2.27,4.45,5.79,9.54,11.18,11.85,13.70,15.81,16.31,16.43,18.93,13.96,12.79,12.81,12.53,13.26,13.61,12.68,12.67,12.95,13.79,12.91,12.41,13.16,12.54,11.66,11.13,11.19,10.79,10.32,10.63,10.71,10.09,9.68,9.63,9.76,10.79,11.85,11.87,12.74,14.61,15.29,14.01,14.23,13.62,14.32,14.43,14.15,14.06,14.13,14.58,14.26,14.70,14.57,14.87,13.82,13.06,12.66,12.08,12.06,11.38,11.22,10.21,10.46,9.80,9.68,9.42,8.92,8.69,8.96,8.93,9.95,9.71,10.60,10.10,10.72,10.29,11.06,10.72,11.49,11.56,12.31,12.16,12.95,13.77,14.00,13.92,14.22,14.49,13.66,12.81,12.88,13.32,13.01,11.87,12.35,12.95,12.23,11.61,12.32,12.30,11.79,11.47,12.66,11.82,11.36,11.77,12.48,11.67,11.44,12.36,12.33,13.02,12.43,11.86,12.45,13.04,11.93,11.95,12.60,12.27,11.36,11.83,10.97,11.10,10.51,10.20,10.73,10.00,10.56,9.88,10.48,10.01,11.29,10.42,11.35,11.70,12.15,12.56,13.56,14.17,14.01,13.43,13.69,13.25,13.26,12.98,12.90,12.37,12.00,13.20,12.61,12.58,12.97,13.16,12.67,12.58,12.56,12.60,12.72,11.98,11.77,10.82,9.96,9.78,10.66,9.40,10.38,10.05,10.33,10.88,10.48,9.73,9.94,10.03,9.32,9.84,9.79,9.86,9.41,9.26,9.90,9.83,9.44,9.88,10.49,10.02,9.66,9.80,10.29,9.32,8.79,9.01,7.87,8.17,8.02,7.35,8.10,7.94,8.71,8.51,7.66,8.38,8.67,8.45,8.45,7.32,7.84,8.59,9.59,9.22,9.34,8.74,9.28,8.63,9.05,9.79,9.33,8.67,9.14,8.54,9.21,7.95,8.77,8.13,9.13,9.61,9.72,9.93,9.04,8.75,8.19,9.10,8.00,8.73,8.43,9.16,9.19,9.40,9.50,10.34,10.24,10.18,10.34,9.85,9.78,9.61,9.05,9.00,8.78,8.98,8.19,7.94,8.20,7.73,7.31,7.51,7.56,6.51,7.17,7.09,7.99,8.56,8.77,8.44,8.87,8.95,9.32,9.67,10.02,10.74,10.81,11.69,11.59,11.90,12.13,11.31,11.29,11.57,10.55,10.07,10.37,10.28,9.42,9.29,10.26,9.82,9.37,8.94,9.78,9.04,8.70,8.66,10.55,10.64,10.54,10.59,11.19,10.11,9.70,8.69,8.93,9.02,9.25,9.34,9.95,10.28,9.83,10.57,11.96,12.63,15.30,16.07,17.26,19.50,20.11,19.94,20.54,21.98,12.12,10.44,9.12,7.14,6.05,5.23,4.94,4.21,4.44,4.11,4.46,4.62,4.68,4.34,4.69,5.04,4.80,4.65,5.20,5.53,5.75,5.75,5.06,5.18,4.72,4.79,4.70,4.59,4.59,4.83,4.51,4.10,4.48,4.20,4.05,3.95,4.32,4.44,4.40,4.66,4.60,4.82,4.84,4.58,4.73,4.59,4.51,4.53,4.50,4.36,4.40,4.26,4.03,4.02,4.08,4.14,3.97,4.35,4.60,4.20,4.39,4.82,4.89,4.84,4.82,5.31,5.34,5.80,7.34,8.11,8.32,10.72,11.58,11.68,13.43,13.63,15.21,15.82,16.92,17.80,18.10,18.66,19.33,20.19,20.10,20.63,20.80,20.60,20.56,19.79,19.79,20.51,20.19,19.25,19.75,18.98,18.64,17.69,17.70,15.84,16.77,16.96,15.89,15.38,16.39,15.95,15.28,15.01,14.11,12.17,12.83,12.73,13.93,13.18,14.60,15.82,17.12,18.17,18.89,18.36,19.01,18.02,18.92,18.77,20.19,20.16,19.92,20.00,18.47,18.90,17.13,17.44,15.98,15.42,13.73,12.80,11.97,11.11,10.74,10.48,10.09,10.02,9.46,8.94,9.23,9.30,10.36,10.35,10.68,10.58,11.87,12.68,13.53,14.33,15.85,17.13,17.28,18.63,18.35,19.70,18.71,19.73,18.88,19.52,19.66,19.53,19.80,19.31,19.69,18.96,18.85,18.04,17.44,16.68,15.81,15.21,13.83,12.79,11.91,13.07,12.88,14.11,13.79,13.14,14.69,14.90,14.42,15.07,16.20,15.76,15.97,16.75,16.95,16.95,17.86,17.94,17.84,18.34,18.70,18.76,19.01,19.76,20.08,19.26,18.96,18.99,18.52,18.17,18.15,17.28,17.28,17.45,16.91,16.90,17.00,16.16,17.16,17.43,17.25,17.72,16.84,17.60,17.59,16.35,16.53,17.10,16.69,16.15,16.50,16.73,15.98,15.71,16.96,16.97,16.68,17.93,17.77,18.16,16.64,16.02,16.41,16.36,16.05,16.05,15.87,15.02,15.28,15.86,15.34,15.94,15.84,16.84,17.20,17.34,18.03,18.58,18.67,18.69,18.66,19.23,18.86,19.17,19.02,18.97,18.50,18.60,18.18,17.92,18.04,17.71,17.84,16.93,17.36,15.57,15.53,16.05,15.20,16.11,15.59,16.25,16.68,16.30,17.10,17.82,17.53,17.12,17.94,18.38,17.90,17.64,17.89,18.23,17.77,17.25,17.71,17.16,16.60,15.96,15.83,14.80,14.80,15.73,14.47,15.31,15.24,15.33,16.19,15.41,17.05,15.76,17.08,17.81,15.85,16.79,15.60,15.23,14.09,14.10,14.59,14.07,15.24,14.49,15.50,14.70,15.25,15.26,15.19,15.45,16.02,16.78,16.66,16.57,16.85,15.72,15.81,15.75,15.12,14.94,14.31,13.50,13.24,12.53,13.16,12.89,14.28,14.53,14.36,14.37,13.33,12.20,13.65,14.63,13.27,13.48,14.80,14.53,14.25,15.03,15.42,14.98,15.15,15.82,15.89,15.45,16.08,16.59,16.66,16.19,16.97,16.99,16.99,17.14,17.61,17.66,17.69,17.76,17.96,18.72,18.67,19.77,20.59,23.11,23.01,23.25,24.72,14.22,13.24,11.60,10.62,9.63,9.34,8.57,8.55,8.03,7.75,8.05,7.64,8.01,7.96,8.40,8.37,8.65,8.64,8.98,9.43,10.42,10.25,9.12,10.01,9.62,10.15,9.78,9.14,10.03,10.55,9.37,9.60,10.43,10.51,9.74,10.77,9.68,10.55,9.68,10.48,9.92,10.47,9.79,8.96,9.32,9.28,9.04,8.30,8.88,9.44,8.45,8.05,8.27,8.92,8.30,8.42,9.11,9.12,9.61,9.12,9.02,9.47,10.18,9.02,9.41,10.13,10.39,9.82,11.87,11.82,12.28,12.98,13.23,13.96,13.98,14.39,15.01,15.16,16.23,16.52,17.33,17.20,18.02,18.29,18.38,18.75,19.64,18.45,18.91,17.87,17.91,17.84,17.40,15.96,16.74,15.73,15.81,13.95,13.80,12.79,13.60,14.07,13.48,13.30,14.21,13.68,13.47,13.13,13.29,12.08,11.66,11.82,12.22,11.86,12.20,13.07,14.89,14.82,16.15,17.23,18.07,17.89,19.19,18.95,20.66,19.85,19.05,19.27,17.98,16.67,16.23,14.54,14.07,12.94,12.16,12.05,11.15,11.06,10.67,11.11,10.76,11.31,10.61,10.46,10.60,10.70,10.92,11.05,11.27,11.26,11.79,12.02,13.15,13.27,14.42,14.77,16.22,16.50,17.74,18.35,18.69,19.92,18.96,19.82,19.98,19.53,19.69,18.96,18.87,18.11,17.11,17.30,15.70,15.68,14.10,14.37,12.76,12.85,12.29,13.62,12.49,13.09,12.80,12.05,13.52,13.02,12.35,12.72,13.79,13.36,13.11,14.16,13.93,13.83,14.44,15.42,14.91,14.66,15.96,16.41,16.23,16.54,17.68,16.64,16.78,17.28,16.82,16.34,16.70,15.81,15.39,15.85,15.35,15.95,15.52,15.77,16.68,16.55,17.11,17.80,17.32,18.14,17.76,16.71,16.95,17.55,17.05,16.66,17.29,17.58,16.83,16.60,17.77,18.18,17.57,19.50,19.10,20.13,18.04,17.26,17.61,17.54,16.90,16.87,16.80,15.68,15.49,16.85,15.43,16.87,16.34,17.78,17.81,18.13,18.38,19.05,19.51,19.38,19.67,20.06,19.68,19.95,19.90,19.42,19.14,19.47,19.09,18.74,18.79,18.67,18.79,18.15,17.72,16.69,16.48,17.00,16.21,17.03,16.04,16.99,17.44,17.10,17.87,18.42,18.11,17.80,18.35,18.93,18.40,18.27,18.51,19.02,18.41,17.88,18.49,18.15,17.09,16.68,16.33,15.15,15.32,16.57,15.58,16.29,15.88,16.16,16.95,16.31,18.10,17.45,18.43,19.00,16.96,17.87,16.27,16.04,15.43,15.24,15.73,14.95,16.16,14.95,15.62,14.65,14.67,15.03,14.82,15.17,16.08,16.59,15.97,16.15,16.05,15.00,14.72,15.43,14.47,15.36,14.29,14.39,14.20,13.84,14.04,14.59,15.64,16.58,16.37,16.02,15.43,14.46,15.15,16.12,14.87,14.91,15.86,15.86,14.99,15.64,16.84,16.23,15.85,16.60,17.22,16.47,16.59,17.40,17.61,16.50,16.99,17.62,17.40,16.84,17.37,17.69,17.42,17.30,17.54,18.09,18.26,19.57,20.85,22.88,22.82,23.70,24.89],[7.68,4.60,4.45,3.15,3.88,4.23,3.29,3.37,3.45,3.87,3.51,3.10,3.50,3.01,2.39,2.44,2.35,1.94,1.62,2.07,2.09,1.65,1.90,2.12,2.30,2.95,3.42,3.53,4.07,6.04,6.60,5.14,4.78,4.53,5.05,4.98,5.28,5.21,5.23,5.45,4.62,5.27,4.97,4.95,4.26,3.54,3.52,3.06,2.85,2.72,2.84,2.71,2.96,2.92,3.21,3.12,3.32,3.29,3.78,4.25,4.15,3.48,3.32,2.77,2.81,2.47,2.57,2.25,2.41,2.43,2.62,2.73,3.05,3.54,3.77,3.91,3.97,4.45,4.08,3.44,3.61,3.52,3.09,2.67,3.14,3.01,2.61,2.64,3.00,2.87,2.59,2.89,3.20,2.86,2.88,3.32,3.48,3.07,3.46,3.95,3.79,4.33,3.88,3.63,4.16,4.27,3.76,3.93,4.44,4.37,3.95,4.72,4.65,4.71,4.53,3.92,3.50,3.12,2.87,2.51,2.33,1.92,2.03,1.71,1.97,2.05,2.50,3.00,3.81,5.00,4.73,4.92,5.05,4.63,3.94,4.10,3.73,3.76,3.89,4.34,4.14,4.54,4.93,5.02,4.88,4.45,4.46,4.65,4.35,3.57,3.67,3.06,3.01,2.55,2.33,1.88,1.87,1.48,1.66,1.53,1.46,1.23,1.05,1.09,1.00,0.82,0.77,0.84,1.08,1.08,1.03,1.17,1.38,1.37,1.51,1.78,1.94,1.95,2.40,1.92,2.13,1.88,2.21,2.57,2.83,3.52,3.62,4.37,4.33,4.21,4.78,5.06,4.47,4.33,3.63,2.91,2.53,2.33,2.30,2.15,1.84,2.07,1.99,2.17,1.83,1.71,1.94,1.99,2.03,1.98,1.71,2.06,1.86,2.24,2.22,2.60,3.04,3.69,4.25,3.19,2.79,2.46,2.41,1.98,2.01,1.56,1.91,1.64,2.03,2.17,2.36,2.64,3.08,3.10,2.62,2.64,2.93,2.93,2.51,2.75,3.09,2.72,2.65,3.10,3.19,2.78,3.05,3.62,4.04,3.73,3.15,3.37,2.74,2.53,2.19,2.17,1.81,1.94,1.87,2.21,2.35,2.86,3.11,3.50,3.62,3.24,3.47,3.82,3.54,3.22,3.74,3.97,3.50,3.69,4.56,4.32,4.15,4.93,5.87,5.66,6.05,6.86,8.21,8.94,9.00,8.01,7.56,5.66,4.95,3.69,3.28,2.98,2.80,2.67,2.51,2.17,1.93,2.15,4.37,5.96,9.49,11.31,11.42,13.37,15.24,15.51,15.98,18.07,14.69,13.28,13.22,12.51,13.40,14.04,12.68,12.97,13.73,13.96,13.20,13.03,13.40,12.67,11.54,11.34,11.24,10.71,10.30,10.74,10.37,9.80,9.76,10.00,10.27,10.65,12.27,12.20,13.05,14.69,15.30,14.23,14.72,14.15,14.75,15.03,14.51,14.51,14.71,14.73,14.87,15.15,15.02,15.34,14.36,13.69,13.43,12.53,12.20,11.72,11.38,10.44,10.63,9.87,9.57,9.22,8.90,8.56,8.94,8.76,9.63,9.65,10.75,9.99,11.00,10.53,11.36,11.15,12.03,12.05,12.64,12.65,13.40,14.00,14.37,14.37,14.54,14.84,14.03,13.17,13.19,13.52,13.42,12.20,12.66,13.24,12.54,11.65,12.64,12.80,12.19,11.91,13.22,12.40,11.76,12.14,13.09,12.15,11.86,12.79,12.91,13.35,12.80,12.16,12.74,13.15,12.15,12.13,12.62,12.04,11.42,11.62,10.64,11.15,10.42,10.26,10.88,10.24,10.92,9.97,11.04,10.80,11.69,10.79,11.39,11.72,12.82,13.10,14.00,14.36,14.25,13.63,13.89,13.68,13.63,13.56,13.23,12.47,12.23,13.32,12.77,12.82,13.13,13.36,12.92,12.74,12.84,12.98,13.04,12.18,12.13,11.02,10.24,9.79,10.62,10.13,10.97,10.54,10.99,10.94,10.71,10.29,10.45,10.11,9.82,9.81,11.34,10.05,9.71,9.80,10.18,9.84,9.56,9.75,10.00,10.16,9.63,9.88,9.94,9.46,8.74,8.94,7.80,7.92,7.77,7.30,7.89,7.87,8.67,8.46,7.72,8.23,8.53,8.41,8.22,7.33,8.01,8.65,9.38,9.25,9.35,8.61,9.69,8.74,9.19,9.63,9.76,8.70,9.26,8.56,9.19,7.79,8.77,8.24,9.17,9.48,9.62,9.81,9.08,8.64,8.03,9.05,7.94,8.77,8.45,9.35,9.52,9.57,9.78,10.39,10.66,10.41,10.27,9.72,9.83,9.66,8.95,8.87,8.83,9.03,8.21,7.93,8.21,7.52,7.24,7.43,7.39,6.66,6.63,7.00,8.02,8.54,8.69,8.37,9.03,9.04,9.82,10.13,10.25,10.82,10.96,11.85,11.67,11.97,12.20,11.76,11.53,11.42,10.79,10.31,10.20,10.10,9.35,9.45,9.93,9.65,9.13,8.87,9.74,8.81,8.28,8.32,10.12,10.50,10.21,10.17,10.57,9.47,9.52,8.59,8.78,8.98,9.43,9.77,10.31,10.65,10.05,10.93,12.56,12.59,15.47,16.20,17.08,19.81,20.26,20.23,20.82,22.39,12.31,10.61,9.17,7.13,6.22,5.35,5.12,4.23,4.53,4.09,4.31,4.87,4.85,4.43,4.95,5.02,5.13,4.98,5.39,5.66,5.89,5.82,5.28,5.43,5.18,5.13,5.08,4.56,4.75,4.89,4.48,4.32,4.71,4.96,4.20,4.13,4.36,4.75,4.35,4.62,4.94,5.17,5.10,5.01,4.99,4.64,4.49,4.65,4.43,4.55,4.27,4.09,3.99,4.06,4.11,4.32,4.33,4.61,4.82,4.60,4.44,5.02,5.03,4.88,5.11,5.49,5.56,5.92,7.33,8.02,8.49,10.87,11.49,11.82,13.46,14.16,15.37,16.15,17.06,18.13,18.53,19.15,19.90,20.62,20.60,21.27,21.41,21.17,21.12,20.12,20.31,21.24,20.70,19.55,20.10,19.41,19.06,17.89,18.10,16.19,17.13,17.48,16.20,15.77,16.87,16.26,15.65,15.12,14.33,12.71,13.44,13.24,14.50,13.49,14.78,16.38,17.40,18.63,19.17,18.99,19.48,18.31,19.33,19.22,20.56,20.60,20.35,20.53,19.03,19.38,17.67,17.93,16.54,16.03,14.29,13.61,12.52,11.74,11.04,10.68,10.31,10.32,9.34,8.93,9.09,9.32,10.14,10.23,10.78,10.73,12.01,12.96,14.02,14.82,16.49,17.57,17.58,18.99,18.86,20.26,19.24,20.35,19.62,20.13,20.16,20.10,20.54,19.86,20.38,19.61,19.34,18.40,17.83,16.90,16.29,15.66,14.18,13.11,12.23,13.20,12.99,14.34,14.09,13.48,15.21,15.28,14.72,15.44,16.76,16.31,16.36,17.20,17.54,17.36,18.16,18.46,18.51,18.90,19.06,19.33,19.50,20.32,20.63,19.81,19.42,19.47,19.22,18.74,18.80,17.72,17.73,18.04,17.24,17.46,17.60,16.60,17.62,18.00,17.88,18.26,17.41,18.12,18.21,16.80,17.04,17.71,17.31,16.49,16.88,17.30,16.45,16.08,17.31,17.30,16.77,18.07,18.06,18.27,16.76,16.12,16.69,16.63,16.28,16.29,16.38,15.30,15.49,16.30,15.76,16.29,16.24,17.35,17.68,17.76,18.51,19.07,19.37,18.93,19.02,19.97,19.35,19.93,19.61,19.32,18.94,18.98,18.44,18.34,18.43,17.95,18.18,17.10,17.45,15.68,15.76,16.27,15.42,16.42,15.62,16.46,16.86,16.59,17.33,18.04,17.82,17.41,18.23,18.69,18.26,17.87,18.34,18.79,18.15,17.94,18.33,17.72,17.13,16.56,16.35,15.25,14.95,16.02,14.78,15.65,15.47,15.68,16.55,15.87,17.40,16.10,17.20,17.83,16.08,17.13,16.06,15.40,14.46,14.29,14.96,14.28,15.67,14.75,16.06,14.86,15.45,15.18,15.41,15.62,16.11,16.94,16.92,16.86,17.23,16.12,16.27,16.22,15.34,15.36,14.50,13.74,13.43,12.72,13.48,13.26,14.93,14.42,14.47,14.94,13.65,12.41,13.92,15.03,13.68,13.80,15.04,15.03,14.54,15.15,15.54,15.20,15.28,15.90,16.01,15.66,16.32,16.89,17.01,16.64,17.51,17.49,17.44,17.57,18.12,18.08,18.11,18.23,18.38,19.16,19.22,20.69,21.47,23.96,23.53,23.64,25.17,13.90,13.16,11.57,10.34,9.60,9.12,8.49,8.39,8.05,7.74,7.78,7.72,7.93,8.30,8.33,8.18,8.75,8.91,8.81,9.40,10.40,10.19,9.40,10.16,9.76,10.31,9.94,9.36,10.13,10.33,9.74,9.78,10.68,10.33,10.56,11.56,9.87,10.65,9.93,10.77,10.02,10.73,9.73,9.23,9.34,9.58,9.56,8.62,9.16,9.84,8.88,7.77,8.48,9.69,8.66,8.63,10.11,9.73,10.13,9.75,9.19,9.48,10.31,9.54,9.43,10.33,10.51,10.10,11.96,11.73,12.17,13.10,13.15,13.82,14.25,14.57,15.29,15.33,16.45,16.86,17.57,17.48,18.50,18.94,18.97,19.46,20.25,19.17,19.51,18.23,18.36,18.42,18.07,16.40,17.15,16.12,16.04,14.30,14.20,13.00,13.84,14.30,13.68,13.32,14.15,13.52,13.21,12.94,13.13,12.09,11.80,11.88,12.41,12.04,12.48,13.34,15.14,15.43,16.55,17.58,18.56,18.37,19.54,19.48,21.12,20.15,19.59,19.68,18.46,17.11,16.72,15.05,14.74,13.36,12.26,12.14,11.51,11.30,10.90,11.12,10.93,11.24,10.56,10.48,11.04,10.84,10.99,11.21,11.33,11.31,11.82,12.18,13.34,13.50,14.97,15.31,16.61,17.17,18.23,19.01,19.27,20.43,19.51,20.27,20.47,19.89,20.24,19.38,19.49,18.56,17.55,17.60,16.10,16.02,14.45,14.76,13.06,12.92,12.40,13.66,12.53,13.30,12.72,12.19,13.68,13.08,12.49,12.87,13.91,13.70,13.21,14.44,14.19,14.17,14.70,15.75,15.25,15.07,16.29,16.74,16.52,17.24,18.19,17.27,17.18,17.67,17.04,16.54,16.89,15.98,15.48,16.07,15.55,16.21,15.96,16.02,16.82,17.05,17.73,18.29,17.88,18.60,18.29,17.21,17.56,17.96,17.55,16.95,17.60,17.90,17.18,17.07,18.16,18.45,17.88,19.77,19.66,20.35,18.41,17.55,17.90,17.86,17.10,17.10,17.24,15.95,15.83,17.28,15.89,17.27,16.75,18.28,18.29,18.34,18.67,19.60,19.92,19.73,19.94,20.50,20.11,20.76,20.43,19.76,19.58,19.88,19.36,19.23,19.16,19.00,19.08,18.42,18.19,16.88,16.72,17.46,16.30,17.49,16.35,17.49,17.64,17.55,18.27,18.70,18.59,18.15,18.65,19.31,18.87,18.63,18.90,19.54,18.90,18.51,19.01,18.68,17.67,16.96,16.67,15.46,15.59,16.89,15.83,16.76,16.31,16.67,17.35,16.79,18.50,17.76,18.74,19.40,17.46,18.35,16.82,16.20,16.24,15.38,16.17,15.09,16.41,14.97,15.79,14.55,14.78,14.97,14.85,15.23,16.02,16.56,16.15,16.07,16.19,15.31,14.97,15.66,14.65,15.57,14.29,14.62,14.10,13.83,14.46,14.79,15.86,17.00,16.86,16.39,15.85,14.74,15.34,16.46,14.93,14.99,16.06,16.09,15.11,15.74,16.98,16.35,15.89,16.69,17.37,16.75,16.78,17.63,17.85,16.69,17.40,18.03,17.75,17.11,17.92,18.09,17.91,17.68,18.05,18.75,19.34,20.49,21.54,23.78,23.39,24.22,25.56],[8.26,5.38,5.05,3.62,4.81,4.71,3.77,3.88,3.95,4.33,3.61,3.36,3.62,3.14,2.57,2.67,2.57,2.12,1.76,2.32,2.32,1.82,2.14,2.35,2.57,3.21,3.56,3.88,4.42,6.43,6.93,5.34,5.06,4.90,5.58,5.55,5.90,5.91,5.78,6.02,5.12,5.81,5.32,5.45,4.69,4.00,3.83,3.51,3.08,3.06,3.28,3.19,3.59,3.32,3.83,3.71,3.73,3.68,4.28,4.89,4.90,4.22,4.02,3.32,3.45,2.92,3.05,2.58,2.74,2.75,2.86,2.96,3.28,3.76,4.04,4.21,4.20,4.63,4.23,3.64,3.87,3.74,3.26,2.96,3.50,3.33,2.87,3.05,3.45,3.24,2.93,3.42,3.67,3.38,3.46,3.92,4.14,3.67,4.22,4.70,4.54,5.03,4.51,4.29,4.97,4.92,4.35,4.71,5.23,4.94,4.62,5.44,5.45,5.44,5.33,4.70,4.29,3.79,3.50,2.96,2.75,2.34,2.42,2.09,2.29,2.23,2.75,3.20,4.14,5.31,5.09,5.25,5.28,4.78,4.25,4.15,3.83,4.05,4.20,4.46,4.32,4.86,5.30,5.28,5.39,4.81,4.81,5.22,4.88,4.04,4.32,3.60,3.66,3.03,2.74,2.24,2.24,1.79,1.92,1.79,1.67,1.44,1.23,1.18,1.19,1.12,0.83,0.76,0.91,1.17,1.11,1.08,1.35,1.50,1.55,1.69,2.02,2.11,2.57,2.07,2.42,2.15,2.45,2.92,3.13,3.93,4.04,4.90,4.85,4.67,5.27,5.66,4.90,4.83,4.00,3.32,2.86,2.73,2.62,2.60,2.09,2.46,2.50,2.52,2.07,2.03,2.15,2.18,2.22,2.16,1.82,2.21,2.03,2.45,2.35,2.84,3.18,3.74,4.34,3.38,2.98,2.53,2.47,2.00,2.12,1.61,2.00,1.76,2.18,2.35,2.46,2.92,3.31,3.38,2.88,2.83,3.15,3.16,2.59,2.88,3.40,2.91,2.81,3.33,3.50,2.98,3.25,3.79,4.19,3.91,3.36,3.45,2.79,2.62,2.15,2.20,1.70,2.04,1.91,2.36,2.33,3.02,3.25,3.66,3.84,3.48,3.71,4.06,3.88,3.47,3.94,4.27,3.79,3.96,4.73,4.72,4.47,5.19,6.25,5.97,6.35,7.25,8.42,9.10,9.19,8.18,7.70,5.69,5.10,3.81,3.30,3.03,2.81,2.66,2.39,2.14,1.73,2.16,4.27,5.37,8.88,10.32,10.60,12.89,14.09,14.31,14.64,16.93,14.84,13.50,13.34,12.87,13.81,14.21,12.95,13.31,14.32,14.55,13.88,13.62,13.93,13.43,12.44,12.09,11.98,11.56,10.82,11.22,11.07,10.46,10.24,10.24,10.52,11.28,12.66,12.52,13.51,15.36,15.84,14.70,15.14,14.41,15.42,15.28,14.84,14.93,15.42,15.47,15.16,15.92,15.54,16.07,14.86,13.93,13.84,12.87,12.89,12.20,11.69,10.67,11.04,10.27,10.24,9.78,9.34,8.95,9.44,9.34,10.19,10.27,11.15,10.38,11.34,10.72,11.65,11.41,12.45,12.56,13.15,13.26,13.92,14.70,15.02,15.00,14.95,15.48,14.66,13.73,13.76,14.24,14.04,12.77,13.30,13.98,13.04,12.40,13.28,13.48,12.46,12.34,13.66,12.64,12.05,12.71,13.33,12.47,12.33,13.20,13.41,13.83,13.33,12.60,13.01,13.76,12.61,12.64,12.99,12.61,11.79,12.08,11.13,11.66,10.94,10.81,11.47,10.83,11.28,10.48,11.32,11.06,12.02,11.57,12.06,12.50,13.39,13.77,14.40,14.81,14.59,13.96,14.42,14.17,14.11,13.88,13.70,12.95,12.82,13.93,13.24,13.33,13.71,13.78,13.40,13.25,13.41,13.40,13.69,12.72,12.71,11.57,10.79,10.41,11.30,10.51,11.48,11.20,11.91,11.86,11.09,10.73,10.97,10.47,9.96,10.21,10.53,11.98,9.86,10.03,10.36,9.73,9.75,10.11,10.34,10.12,9.83,10.22,10.34,9.49,8.96,9.05,8.22,8.16,8.12,7.75,8.31,8.49,9.04,8.98,8.16,8.69,9.06,8.57,8.66,7.76,8.36,9.03,9.78,9.54,9.57,9.13,9.91,9.06,9.49,9.99,10.05,9.20,9.74,8.93,9.39,8.15,8.95,8.45,9.37,9.74,9.86,9.81,9.01,8.62,8.35,9.07,8.02,8.81,8.57,9.35,9.63,9.83,10.13,10.93,10.77,10.93,10.64,10.15,10.32,9.90,9.22,9.11,9.18,9.21,8.63,8.24,8.62,7.92,7.79,7.85,7.79,7.01,7.11,7.28,8.32,8.61,8.77,8.67,8.99,9.10,9.58,9.97,10.20,11.11,10.93,12.29,11.98,12.61,12.62,11.88,11.86,11.65,11.07,10.51,10.34,10.47,9.61,9.74,10.25,10.04,9.51,9.45,10.19,9.25,8.65,8.80,10.47,10.69,10.53,10.38,10.71,9.57,9.62,8.83,8.97,9.02,9.33,9.64,10.44,10.41,10.01,10.93,12.38,12.69,15.11,15.98,17.16,19.69,20.59,20.45,20.84,22.42,12.53,10.97,9.47,7.64,6.65,5.83,5.51,4.63,4.89,4.46,4.76,5.36,5.36,4.90,5.51,5.57,5.66,5.53,5.98,6.32,6.62,6.55,5.96,6.01,5.75,5.47,5.60,5.09,5.26,5.25,4.79,4.65,5.10,5.21,4.48,4.78,4.81,5.06,4.74,5.24,5.52,5.66,5.72,5.61,5.58,5.28,5.02,5.21,5.05,4.86,4.60,4.59,4.34,4.35,4.34,4.65,4.56,5.00,5.21,4.86,4.89,5.28,5.33,5.34,5.68,5.91,6.09,6.49,8.08,8.81,9.23,11.57,12.17,12.53,14.11,14.83,15.90,16.79,17.60,18.63,19.08,19.65,20.79,21.09,21.47,22.01,22.11,21.67,21.59,20.33,20.45,21.49,21.14,19.85,20.22,19.76,19.65,18.40,18.50,16.68,17.61,18.18,16.79,16.29,17.56,16.73,16.00,15.44,14.90,13.39,14.14,13.95,15.21,14.16,15.24,16.81,17.72,18.78,19.26,19.12,19.75,18.62,19.80,19.51,20.88,20.99,20.76,20.98,19.31,19.40,17.85,18.06,16.92,16.45,14.86,14.23,13.33,12.55,11.86,11.44,10.87,10.86,9.87,9.56,9.90,10.14,10.71,10.84,11.51,11.43,12.69,13.64,14.62,15.16,16.71,17.86,17.96,19.20,19.24,20.61,19.69,21.09,20.28,20.86,20.90,21.09,21.43,20.80,21.15,20.14,19.75,18.84,18.23,17.43,16.77,16.08,14.78,13.66,12.81,13.92,13.77,15.07,14.92,14.19,15.93,16.16,15.57,16.10,17.55,17.18,16.93,17.78,18.44,18.08,18.65,19.09,19.24,19.34,19.51,20.09,20.37,20.99,21.59,20.36,20.03,20.54,20.19,19.48,19.77,18.54,18.42,18.60,17.88,17.94,18.21,17.26,18.59,18.86,18.52,19.23,18.26,18.97,18.96,17.55,17.78,18.48,17.85,17.17,17.70,17.85,17.05,16.79,18.01,18.05,17.41,18.74,18.84,18.87,17.45,16.99,17.48,17.35,16.98,17.02,17.02,15.92,16.10,16.92,16.54,17.03,17.18,18.13,18.59,18.61,19.49,19.84,20.28,19.75,19.97,20.70,20.15,20.67,20.44,20.05,19.69,19.85,19.37,19.13,19.09,18.85,19.19,18.04,18.23,16.63,16.52,17.20,16.11,17.20,16.21,17.14,17.50,17.30,17.96,18.93,18.57,18.12,18.96,19.56,19.04,18.78,19.15,19.63,18.93,18.61,19.19,18.66,17.92,17.34,17.01,16.06,15.75,16.72,15.38,16.46,16.28,16.58,17.23,16.73,18.14,17.04,17.94,18.52,16.91,17.79,16.92,16.25,15.46,15.08,15.64,14.99,16.33,15.50,16.68,15.53,16.11,15.58,15.88,16.25,16.76,17.68,17.49,17.76,18.09,16.80,17.03,16.76,15.97,15.94,15.16,14.30,14.17,13.61,14.26,14.15,15.84,15.35,15.23,15.31,14.28,13.10,14.38,15.86,14.53,14.42,15.94,15.86,15.23,15.79,16.40,15.99,15.88,16.55,16.73,16.28,16.89,17.51,17.53,17.18,18.05,18.25,18.01,18.13,18.89,18.95,18.78,18.95,19.28,20.15,19.93,21.22,21.88,24.39,24.04,24.15,25.65,14.44,13.53,11.90,10.90,10.24,9.75,9.22,8.99,8.61,8.42,8.48,8.29,8.70,8.84,8.95,8.94,9.36,9.65,9.55,10.08,10.95,10.86,10.11,11.06,10.60,11.06,10.79,10.28,10.97,11.10,10.41,10.33,11.43,11.11,11.05,11.85,10.58,11.10,10.57,11.41,10.83,11.43,10.48,9.97,10.09,10.34,10.39,9.42,9.84,10.24,9.59,8.50,8.81,10.35,9.35,9.32,10.78,10.47,11.13,10.55,9.97,10.36,11.10,10.31,10.21,11.11,11.31,10.74,12.49,12.36,12.64,13.61,13.61,14.29,14.74,15.10,15.74,15.94,16.85,17.28,18.34,17.87,19.27,19.65,19.72,20.04,21.27,19.62,20.17,18.86,18.80,18.89,18.58,16.94,17.55,16.65,16.59,14.87,14.75,13.36,14.10,14.68,14.08,13.81,14.58,13.99,13.69,13.31,13.67,12.66,12.43,12.53,12.94,12.56,13.02,13.94,15.73,15.82,17.21,18.01,19.04,18.78,20.15,19.77,21.74,21.00,20.04,20.69,19.28,17.87,17.21,15.79,15.28,14.05,13.14,12.70,12.24,11.89,11.48,11.78,11.41,11.71,10.95,11.01,11.71,11.28,11.43,11.73,11.84,11.77,12.43,12.68,13.93,14.25,15.46,15.93,17.34,17.80,19.19,19.90,20.09,21.37,20.26,21.26,21.12,20.86,21.39,20.27,20.37,19.35,18.09,18.28,16.65,16.62,14.98,15.34,13.49,13.44,12.78,14.23,13.02,13.92,13.17,12.61,14.31,13.48,13.02,13.56,14.65,14.24,13.90,15.05,14.96,14.94,15.44,16.33,15.73,15.73,16.93,17.30,16.87,17.66,18.84,17.80,17.68,18.48,17.61,17.21,17.49,16.49,15.92,16.55,16.08,16.66,16.24,16.53,17.40,17.66,18.13,19.10,18.50,19.48,18.98,17.66,18.22,18.94,18.01,17.53,18.46,18.66,17.68,17.57,18.84,19.20,18.24,20.39,20.21,20.70,18.72,17.95,18.39,18.27,17.89,17.90,17.76,16.58,16.28,17.82,16.29,17.75,17.30,18.85,18.83,18.97,19.17,20.21,20.68,20.35,20.87,21.21,20.87,21.51,21.41,20.65,20.32,20.60,20.45,19.91,19.71,19.82,19.74,18.99,18.62,17.40,17.09,18.08,16.71,18.08,16.87,18.05,18.52,18.07,19.10,19.75,19.26,18.75,19.50,20.30,19.79,19.42,19.77,20.54,19.70,19.21,19.80,19.42,18.33,17.54,17.24,16.00,16.00,17.38,16.19,17.18,16.82,17.11,17.87,17.20,19.05,18.15,19.28,19.95,17.76,18.81,17.30,16.82,16.51,15.89,16.59,15.69,16.86,15.43,16.30,15.02,15.21,15.43,15.35,15.49,16.57,16.96,16.52,16.49,16.68,15.70,15.53,16.02,15.12,16.10,14.83,14.98,14.60,14.56,14.95,15.51,16.40,17.57,17.33,16.89,16.09,15.20,15.70,17.02,15.48,15.53,16.74,16.70,15.69,16.39,17.61,16.94,16.24,17.33,18.02,17.16,17.20,18.36,18.50,17.24,18.01,18.87,18.34,17.60,18.62,19.09,18.58,18.27,18.81,19.63,19.33,20.85,21.31,23.71,23.14,23.87,25.54],[8.19,5.68,5.29,4.06,4.85,4.88,4.10,3.95,4.20,4.51,4.00,3.71,3.90,3.40,2.82,2.93,2.77,2.32,1.98,2.41,2.38,1.77,2.03,2.31,2.56,3.35,3.76,4.14,4.64,6.65,7.12,5.67,5.55,5.36,6.13,6.05,6.43,6.35,6.44,6.49,5.63,6.42,5.74,5.97,5.23,4.51,4.30,3.88,3.45,3.39,3.61,3.30,3.77,3.35,3.87,3.72,3.73,3.69,4.25,4.87,4.95,4.22,4.19,3.44,3.74,3.07,3.31,2.84,3.14,3.15,3.23,3.31,3.55,4.06,4.33,4.40,4.39,4.99,4.66,3.89,4.22,4.28,3.69,3.27,3.89,3.84,3.28,3.35,3.98,3.81,3.25,3.87,4.20,3.84,3.80,4.42,4.62,4.12,4.62,5.22,4.98,5.57,4.92,4.71,5.37,5.31,4.67,4.92,5.56,5.15,4.74,5.66,5.49,5.51,5.52,4.87,4.56,4.03,3.87,3.16,3.08,2.51,2.70,2.30,2.66,2.56,3.00,3.40,4.12,5.11,5.04,5.26,5.28,4.87,4.29,4.11,3.93,4.19,4.47,4.66,4.60,5.00,5.60,5.55,5.88,5.10,5.33,5.73,5.45,4.55,4.82,3.98,3.96,3.33,3.01,2.44,2.51,1.92,2.16,2.01,1.90,1.67,1.52,1.32,1.22,1.22,1.17,0.89,0.77,0.90,1.17,1.15,1.14,1.34,1.65,1.71,1.86,2.04,2.45,1.74,2.13,1.94,2.20,2.71,3.00,3.83,4.04,4.91,4.84,4.63,5.27,5.55,4.90,4.67,3.86,3.13,2.61,2.47,2.42,2.48,1.97,2.40,2.60,2.61,2.02,2.12,2.24,2.15,2.21,2.07,1.61,2.07,1.75,2.17,2.12,2.72,3.19,3.75,4.33,3.29,2.84,2.41,2.29,1.87,2.05,1.46,1.93,1.78,2.22,2.41,2.56,3.14,3.69,3.60,2.97,2.98,3.31,3.31,2.61,2.97,3.49,2.93,2.74,3.30,3.55,2.96,3.24,3.84,4.37,3.91,3.33,3.48,2.81,2.52,2.06,2.14,1.64,2.02,2.04,2.43,2.41,3.22,3.48,4.07,4.14,3.66,3.96,4.55,4.31,3.66,4.37,4.69,4.03,4.22,5.05,5.02,4.65,5.38,6.58,6.28,6.52,7.64,8.60,9.26,9.32,8.37,7.73,5.97,5.19,3.91,3.40,3.06,2.79,2.70,2.53,2.19,1.85,2.25,4.16,5.23,8.81,10.23,10.74,12.98,14.81,15.33,15.31,18.12,15.24,13.71,13.48,13.07,13.94,14.39,13.50,13.65,13.91,14.88,13.71,13.36,13.91,13.31,12.55,12.10,12.11,11.77,11.54,11.49,11.41,11.08,10.58,10.48,10.62,11.52,12.66,12.67,13.45,15.53,16.02,14.86,14.82,14.38,15.13,14.99,15.03,14.92,15.16,15.47,14.84,15.69,15.25,15.61,14.46,13.79,13.41,12.94,12.85,12.21,12.04,11.12,11.45,10.61,10.57,10.18,9.38,9.55,9.93,9.44,10.58,10.63,11.54,10.80,11.63,11.26,11.97,11.89,12.43,12.50,13.12,13.09,13.82,14.42,14.79,14.78,14.92,15.40,14.53,13.56,13.83,14.21,13.90,12.87,13.31,13.78,13.22,12.63,13.26,13.17,12.52,12.56,13.43,12.78,12.38,12.70,13.22,12.73,12.52,13.23,13.21,13.84,13.38,12.92,13.29,13.90,12.90,12.87,13.22,12.81,12.14,12.44,11.57,12.10,11.36,11.14,11.73,11.07,11.58,10.89,11.56,11.51,12.26,12.03,12.44,12.58,13.09,13.53,14.50,15.19,14.95,14.36,14.77,14.29,13.98,14.01,13.74,13.14,13.04,13.96,13.37,13.39,13.74,13.82,13.60,13.46,13.35,13.52,13.58,12.79,12.73,11.87,11.01,10.90,11.68,11.07,11.77,11.28,12.03,12.08,11.74,10.93,11.32,11.11,10.43,10.49,11.03,10.63,10.99,10.10,10.75,10.35,10.03,10.59,10.85,10.43,10.16,10.47,10.84,9.82,9.21,9.58,8.34,8.45,8.39,7.74,8.53,8.50,9.49,9.15,8.39,8.99,9.07,8.88,8.80,7.83,8.26,9.14,10.17,9.96,9.94,9.67,10.33,9.64,9.89,10.52,10.61,9.65,10.08,9.34,9.93,8.71,9.50,8.31,9.50,9.69,9.66,9.87,8.96,8.62,8.32,9.43,8.33,9.22,9.26,9.93,9.80,10.44,10.51,11.23,10.94,11.02,10.97,10.54,10.54,10.19,9.49,9.66,9.67,9.45,8.73,8.67,8.60,8.00,7.76,8.08,8.03,6.99,7.60,7.30,8.29,8.66,9.05,8.84,9.31,9.54,10.09,10.24,10.82,11.52,11.26,12.11,11.81,12.51,12.54,11.88,11.75,11.65,11.17,10.47,10.42,10.66,10.03,9.99,10.42,10.36,9.65,9.52,10.26,9.40,8.85,9.04,10.63,10.89,10.74,10.57,10.99,9.87,9.57,8.91,9.19,9.27,9.48,9.69,10.65,10.95,10.81,11.32,12.41,13.01,15.45,16.03,17.68,19.39,20.37,20.10,20.50,22.31,12.51,10.93,9.52,7.64,6.54,5.87,5.38,4.69,5.01,4.67,4.98,5.18,5.16,4.95,5.43,5.70,5.52,5.41,6.00,6.32,6.72,6.64,5.87,6.17,5.90,5.81,5.53,5.29,5.39,5.35,5.15,4.92,5.22,5.08,4.44,4.80,4.78,5.33,5.04,5.42,5.73,5.79,5.94,5.73,5.76,5.26,5.16,5.22,5.13,5.04,4.93,4.79,4.60,4.38,4.27,4.71,4.56,4.94,5.18,5.02,5.14,5.44,5.55,5.43,5.64,6.04,6.14,6.41,8.17,8.93,9.19,11.46,12.33,12.65,14.26,14.81,16.03,16.73,17.89,18.62,19.15,19.63,20.66,21.07,21.27,21.94,22.02,21.54,21.43,20.30,20.34,21.37,21.02,19.80,20.32,19.68,19.46,18.37,18.20,16.34,17.35,17.72,16.54,16.03,17.04,16.52,15.91,15.37,14.72,12.92,13.86,13.55,14.82,13.96,15.04,16.42,17.64,18.60,19.20,19.13,19.79,18.60,19.83,19.67,21.00,20.91,20.74,20.90,19.27,19.34,17.90,17.82,16.92,16.32,14.64,14.01,13.09,12.16,11.61,11.34,10.66,10.80,10.03,9.60,9.86,10.11,10.87,11.03,11.46,11.26,12.68,13.58,14.55,15.20,16.70,17.83,18.12,19.21,19.31,20.50,19.64,20.96,20.10,20.88,20.85,20.97,21.35,20.72,20.99,20.07,19.67,18.85,18.18,17.60,16.77,16.18,14.60,13.59,12.64,13.72,13.80,15.21,14.66,14.11,15.81,15.91,15.36,16.13,17.33,16.69,16.73,17.66,18.04,17.69,18.50,18.84,18.98,19.15,19.42,19.89,20.15,20.76,21.40,20.08,19.82,20.38,19.94,19.47,19.50,18.40,18.33,18.48,17.75,17.81,17.99,17.19,18.49,18.61,18.31,19.07,18.14,18.93,18.91,17.45,17.71,18.40,17.74,17.25,17.70,17.88,17.16,16.90,18.11,18.14,17.69,18.95,18.91,19.05,17.56,17.02,17.45,17.36,17.02,17.10,16.95,16.05,16.17,16.98,16.40,17.07,17.08,18.01,18.42,18.65,19.50,19.85,20.24,19.85,19.99,20.69,20.20,20.61,20.41,20.25,19.83,19.93,19.32,19.08,19.25,18.86,19.20,17.98,18.25,16.60,16.53,17.16,16.10,17.14,16.39,17.19,17.68,17.28,18.14,18.90,18.62,18.30,19.08,19.49,18.97,18.83,19.23,19.56,18.95,18.62,19.15,18.50,17.82,17.29,17.05,16.03,15.73,16.78,15.51,16.46,16.30,16.46,17.22,16.47,17.92,16.80,17.87,18.58,16.93,17.87,16.56,16.13,15.24,15.12,15.71,15.14,16.44,15.47,16.63,15.82,16.20,15.76,15.97,16.27,16.75,17.75,17.67,17.76,18.01,16.86,16.82,16.69,15.93,15.95,15.27,14.69,14.24,13.55,14.22,14.06,15.44,15.72,15.32,15.42,14.29,13.12,14.47,15.69,14.32,14.39,15.96,15.84,15.45,16.02,16.49,16.11,16.07,16.78,16.89,16.37,17.06,17.65,17.73,17.16,17.99,18.26,18.03,18.11,18.84,18.96,18.79,18.83,19.20,20.21,20.13,21.19,22.02,24.32,24.04,24.21,25.53,14.72,13.67,12.11,11.13,10.28,9.68,8.90,9.11,8.65,8.43,8.48,8.04,8.34,8.74,8.94,8.73,9.30,9.63,9.58,10.11,11.14,10.94,10.17,11.17,10.81,11.18,10.92,10.44,11.03,11.39,10.61,10.58,11.55,10.83,11.02,11.64,10.41,11.32,10.71,11.35,10.95,11.49,10.83,10.06,10.27,10.43,10.38,9.27,9.73,10.49,9.89,8.67,8.84,10.01,9.23,9.33,9.81,10.28,10.38,10.01,10.12,10.56,11.13,10.23,10.05,11.15,11.43,10.65,12.66,12.63,12.98,13.91,14.08,14.71,15.00,15.38,16.02,16.13,17.19,17.44,18.46,18.14,19.36,19.79,19.71,20.18,21.13,19.70,20.13,18.97,18.82,18.93,18.72,17.19,17.72,16.69,16.81,15.12,14.88,13.54,14.41,14.89,14.36,14.23,14.95,14.46,14.31,13.60,13.64,12.67,12.53,12.63,13.13,12.68,13.07,13.99,15.75,15.86,17.28,17.94,19.04,18.75,20.13,19.67,21.68,20.98,20.05,20.61,19.27,17.99,17.46,15.96,15.50,14.06,13.20,12.83,12.18,11.93,11.29,11.83,11.06,12.12,11.38,11.25,11.39,11.39,11.54,11.56,11.92,12.01,12.77,12.95,14.15,14.26,15.74,16.11,17.51,17.94,19.25,19.88,20.13,21.16,20.15,21.08,21.05,20.67,21.15,20.20,20.40,19.47,18.35,18.46,16.82,16.91,15.13,15.65,13.66,13.57,13.06,14.35,13.32,14.15,13.64,12.85,14.50,13.94,13.31,13.79,14.86,14.45,13.95,15.20,15.11,14.98,15.53,16.42,15.95,15.97,17.05,17.48,17.28,17.75,19.03,17.88,17.80,18.65,17.91,17.36,17.75,16.68,16.33,16.86,16.42,16.94,16.60,16.78,17.63,17.67,18.26,19.06,18.49,19.50,18.98,17.85,18.28,18.87,18.14,17.74,18.64,18.74,17.92,17.77,19.04,19.32,18.45,20.46,20.08,20.86,18.86,18.18,18.57,18.48,17.93,18.02,17.93,16.77,16.51,18.05,16.51,17.99,17.42,18.83,18.84,19.07,19.50,20.27,20.86,20.43,20.88,21.39,20.98,21.41,21.36,20.69,20.39,20.66,20.32,19.92,19.80,19.73,19.86,19.02,18.68,17.46,17.32,18.16,17.04,18.10,17.02,18.04,18.56,18.13,19.26,19.72,19.36,18.94,19.57,20.17,19.68,19.52,19.90,20.43,19.66,19.27,19.80,19.34,18.34,17.62,17.50,16.42,16.44,17.68,16.58,17.43,16.93,17.32,17.88,17.22,19.04,18.17,19.23,19.82,17.77,18.85,17.23,16.93,16.47,16.16,16.85,16.11,17.38,15.98,16.62,15.74,15.66,15.74,15.79,15.79,16.71,17.34,16.97,16.88,16.97,16.15,15.77,16.43,15.59,16.55,15.38,15.36,15.08,15.00,15.06,15.73,16.40,17.59,17.21,16.90,16.21,15.47,16.08,17.05,15.68,15.93,17.00,16.85,15.99,16.75,17.85,17.16,16.78,17.60,18.29,17.44,17.59,18.51,18.72,17.48,18.16,18.84,18.52,17.79,18.62,19.05,18.63,18.25,18.82,19.65,19.60,21.03,22.47,24.31,24.10,24.99,25.85],[7.84,5.51,5.12,3.80,4.57,4.62,3.78,3.88,4.06,4.24,3.76,3.50,3.67,3.19,2.63,2.70,2.45,2.04,1.75,2.08,1.97,1.53,1.73,1.97,2.20,2.99,3.49,3.74,4.40,6.25,6.86,5.34,5.07,4.89,5.61,5.44,5.84,5.65,5.88,5.93,5.03,5.80,5.28,5.45,4.66,4.05,3.85,3.40,3.11,3.06,3.21,2.84,3.20,2.96,3.32,3.28,3.45,3.30,3.87,4.33,4.38,3.71,3.47,2.94,3.15,2.68,2.87,2.52,2.82,2.83,2.99,3.09,3.35,3.93,4.11,4.25,4.19,4.79,4.40,3.67,3.95,3.87,3.37,3.01,3.49,3.37,2.93,2.97,3.44,3.27,2.87,3.28,3.58,3.30,3.27,3.72,3.92,3.50,3.91,4.43,4.30,4.89,4.26,3.97,4.63,4.64,4.08,4.27,4.89,4.62,4.21,5.00,4.89,5.01,4.94,4.23,3.91,3.48,3.26,2.71,2.64,2.21,2.44,2.09,2.45,2.39,2.91,3.33,4.16,4.95,4.95,5.06,5.25,4.75,4.12,4.17,3.88,4.03,4.18,4.42,4.36,4.75,5.28,5.34,5.47,4.80,4.85,5.26,4.90,4.01,4.13,3.45,3.42,2.83,2.63,2.16,2.29,1.81,2.09,1.98,1.85,1.58,1.51,1.51,1.18,1.10,1.18,1.10,0.82,0.77,0.85,1.02,1.05,1.01,1.29,1.52,1.60,1.66,2.10,1.57,1.91,1.65,2.00,2.40,2.73,3.50,3.60,4.53,4.41,4.24,4.93,5.30,4.50,4.42,3.56,2.83,2.32,2.18,2.11,2.11,1.69,2.03,2.18,2.20,1.77,1.86,2.02,1.90,2.00,1.85,1.49,1.87,1.57,2.00,1.97,2.44,2.93,3.46,4.13,3.00,2.61,2.16,2.07,1.72,1.81,1.38,1.75,1.65,2.07,2.23,2.32,2.70,3.10,3.06,2.66,2.47,2.85,2.79,2.32,2.52,2.98,2.56,2.43,2.87,3.06,2.63,2.90,3.38,3.88,3.57,3.04,3.08,2.51,2.30,1.97,1.95,1.59,1.84,1.96,2.31,2.24,2.96,3.16,3.61,3.73,3.26,3.45,3.89,3.63,3.19,3.76,3.97,3.49,3.65,4.50,4.37,4.12,4.84,5.82,5.67,5.93,7.01,8.11,8.85,8.94,7.97,7.39,5.56,4.83,3.46,3.07,2.79,2.66,2.51,2.41,2.23,1.74,2.25,4.20,5.70,9.54,10.89,11.42,13.66,15.98,16.46,16.28,18.84,14.35,13.10,13.10,12.81,13.43,13.79,12.89,13.03,13.15,13.96,13.04,12.53,13.38,12.69,11.85,11.50,11.45,10.94,10.48,10.71,10.54,10.35,10.10,9.84,9.85,10.87,12.03,11.97,12.77,14.56,15.24,13.99,14.30,13.79,14.47,14.46,14.28,14.50,14.43,14.89,14.44,14.98,14.82,14.97,13.81,13.14,12.67,12.26,12.24,11.62,11.34,10.43,10.68,9.96,9.83,9.50,9.00,8.85,9.11,9.09,10.06,9.81,10.76,10.36,10.91,10.55,11.20,11.14,11.67,11.75,12.42,12.40,13.01,13.75,14.00,13.94,14.33,14.56,13.83,12.76,13.09,13.49,13.07,11.96,12.53,13.07,12.25,11.74,12.47,12.37,11.75,11.69,12.69,11.96,11.60,11.99,12.58,11.89,11.71,12.53,12.54,13.07,12.57,12.05,12.63,13.06,12.13,12.13,12.67,12.17,11.41,11.86,11.09,11.23,10.66,10.41,10.97,10.29,10.84,10.20,10.74,10.66,11.41,11.10,11.43,11.90,12.18,12.76,13.73,14.40,14.23,13.88,14.09,13.51,13.63,13.47,12.82,12.32,12.25,13.13,12.52,12.69,13.07,13.18,13.06,12.81,12.72,12.92,12.94,12.08,12.08,11.01,10.26,10.03,10.77,10.06,10.83,10.68,11.03,11.20,10.99,10.34,10.62,10.74,9.95,9.82,10.28,10.36,9.72,9.48,10.09,10.02,9.57,9.92,10.45,10.07,9.78,9.96,10.39,9.30,8.80,9.11,7.93,8.20,8.06,7.59,8.12,8.18,8.80,8.65,8.05,8.85,8.86,8.67,8.41,7.51,7.92,8.73,9.72,9.38,9.60,8.97,9.56,8.88,9.24,9.72,9.70,8.90,9.47,8.68,9.49,8.18,9.16,8.11,9.23,9.48,9.62,9.73,8.82,8.94,8.19,9.02,7.99,8.89,8.53,9.54,9.28,9.83,9.78,10.52,10.23,10.32,10.43,10.06,9.86,9.61,9.03,9.05,8.97,8.93,8.21,7.96,7.94,7.91,7.55,7.66,7.73,6.74,7.18,7.20,8.18,8.59,8.66,8.32,8.96,8.91,9.53,9.66,10.30,10.87,10.57,11.39,11.35,11.82,12.01,11.11,11.03,11.30,10.62,10.01,10.15,10.49,9.54,9.55,10.06,9.87,9.31,9.20,9.80,9.08,8.69,8.70,10.48,10.81,10.60,10.70,11.25,9.94,9.39,8.75,8.91,9.08,9.07,9.23,10.06,10.31,10.14,10.74,12.32,12.91,15.56,16.05,17.51,19.27,19.77,19.65,20.10,21.90,12.40,10.70,9.31,7.36,6.31,5.46,5.15,4.43,4.50,4.27,4.72,4.82,4.83,4.70,4.94,5.34,5.27,5.06,5.62,5.86,6.37,6.31,5.57,5.82,5.41,5.36,5.32,4.92,4.93,5.11,4.96,4.74,4.70,4.92,4.08,4.38,4.45,5.08,4.77,4.88,5.18,5.33,5.40,5.22,5.21,4.86,4.81,4.80,4.73,4.76,4.74,4.48,4.24,3.93,3.85,4.59,4.43,4.60,4.99,4.73,4.72,5.04,5.07,5.13,5.28,5.72,5.88,6.21,7.65,8.40,8.82,10.91,11.84,12.01,13.54,13.98,15.26,16.20,17.15,18.07,18.38,19.09,19.81,20.52,20.52,21.01,21.14,20.80,20.88,19.97,19.87,20.71,20.46,19.29,19.78,18.99,18.77,17.79,17.76,15.90,16.86,17.19,16.05,15.47,16.50,15.98,15.33,14.90,14.33,12.42,13.13,12.98,14.24,13.31,14.69,15.97,17.09,18.20,19.00,18.55,19.17,18.14,19.01,18.82,20.23,20.23,20.06,20.29,18.74,19.04,17.33,17.51,16.27,15.76,14.02,13.29,12.22,11.51,10.97,10.85,10.41,10.51,9.62,9.23,9.58,9.79,10.36,10.50,10.84,10.77,11.94,12.87,13.90,14.54,16.12,17.38,17.61,18.88,18.74,20.03,19.00,20.14,19.50,19.84,20.11,20.01,20.23,19.75,20.18,19.43,19.16,18.35,17.65,16.86,16.15,15.55,13.93,12.92,12.09,13.25,13.18,14.56,13.94,13.51,15.28,15.17,14.68,15.48,16.75,16.04,16.25,17.10,17.42,17.25,18.12,18.38,18.25,18.74,19.00,19.10,19.34,20.10,20.51,19.62,19.27,19.48,19.09,18.59,18.67,17.66,17.66,17.73,17.16,17.19,17.40,16.52,17.72,17.90,17.65,18.47,17.44,18.36,18.25,16.79,17.02,17.77,17.15,16.55,16.99,17.31,16.46,16.01,17.41,17.36,16.97,18.31,18.04,18.44,16.87,16.24,16.73,16.61,16.36,16.35,16.24,15.30,15.52,16.26,15.60,16.31,16.30,17.24,17.70,17.79,18.64,19.08,19.33,19.18,19.26,19.86,19.45,19.75,19.64,19.48,19.01,19.13,18.71,18.29,18.44,18.19,18.50,17.30,17.61,15.89,15.80,16.46,15.44,16.53,15.81,16.53,17.02,16.69,17.58,18.29,17.92,17.60,18.42,18.97,18.39,18.09,18.61,18.91,18.09,17.91,18.49,17.80,17.03,16.53,16.36,15.30,14.92,15.94,14.53,15.65,15.33,15.62,16.41,15.68,17.21,16.07,17.27,18.03,16.15,17.29,16.00,15.47,14.33,14.31,14.88,14.26,15.64,14.68,15.93,15.05,15.59,15.31,15.37,15.77,16.30,17.12,16.96,17.05,17.24,16.08,16.10,16.08,15.31,15.24,14.45,13.82,13.43,12.92,13.42,13.58,15.08,15.29,15.05,14.94,13.97,12.63,13.93,15.17,13.68,13.87,15.22,15.03,14.59,15.37,15.78,15.33,15.36,16.16,16.28,15.72,16.41,17.02,17.13,16.55,17.40,17.62,17.46,17.57,18.19,18.30,18.29,18.24,18.51,19.27,19.17,20.45,21.18,23.64,23.41,23.45,24.88,14.39,13.41,11.94,10.83,9.85,9.39,8.67,8.78,8.37,8.20,8.28,7.88,8.22,8.46,8.59,8.56,9.02,9.13,9.09,9.62,10.65,10.43,9.59,10.48,10.11,10.54,10.19,9.46,10.13,10.55,9.57,9.51,10.57,10.28,10.17,10.29,9.38,10.53,9.92,10.55,10.17,10.76,10.24,9.36,9.57,9.51,9.45,8.73,9.00,9.55,8.65,8.28,8.29,9.18,8.39,8.50,9.27,9.52,9.82,9.45,9.13,9.81,10.37,9.39,9.56,10.65,10.79,10.17,12.14,12.04,12.50,13.49,13.39,13.98,14.10,14.57,15.11,15.28,16.43,16.72,17.66,17.51,18.58,18.97,19.04,19.45,20.39,19.07,19.49,18.30,18.29,18.23,17.98,16.44,17.10,15.98,16.09,14.31,14.22,12.88,13.81,14.23,13.61,13.45,14.32,13.95,13.84,13.50,13.59,12.48,11.82,11.91,12.22,11.81,12.31,13.30,15.02,15.14,16.57,17.52,18.31,18.17,19.35,19.15,21.05,20.20,19.46,19.76,18.34,17.13,16.57,14.81,14.46,12.95,12.16,11.98,11.20,11.32,10.87,11.56,11.13,11.74,10.84,10.68,10.88,10.92,11.07,11.34,11.34,11.40,11.70,12.01,13.17,13.21,14.68,15.03,16.52,17.02,18.10,19.02,19.18,20.49,19.37,20.16,20.33,19.97,20.27,19.40,19.60,18.63,17.56,17.61,15.95,15.93,14.31,14.62,12.86,12.77,12.41,13.65,12.84,13.59,13.10,12.18,13.76,13.28,12.54,12.85,14.10,13.58,13.21,14.40,14.30,14.13,14.84,15.82,15.36,15.26,16.43,16.89,16.62,17.09,18.29,17.34,17.23,17.89,17.17,16.64,17.06,16.12,15.69,16.18,15.70,16.32,15.95,16.17,17.06,16.98,17.58,18.43,17.94,18.77,18.27,17.19,17.44,18.12,17.44,17.06,17.79,18.11,17.18,16.93,18.23,18.56,17.80,19.77,19.49,20.35,18.35,17.46,17.97,17.83,17.28,17.22,17.06,15.93,15.71,17.24,15.88,17.33,16.92,18.28,18.36,18.56,18.90,19.63,19.96,19.88,20.23,20.56,20.23,20.56,20.48,19.96,19.68,19.93,19.64,19.23,19.19,19.14,19.27,18.62,18.21,17.03,16.89,17.57,16.51,17.39,16.31,17.19,17.83,17.41,18.37,18.91,18.48,18.16,18.72,19.44,18.92,18.71,19.16,19.67,18.92,18.47,19.05,18.66,17.63,17.12,16.82,15.77,15.71,16.92,15.75,16.66,16.14,16.51,17.30,16.57,18.45,17.67,18.66,19.28,17.31,18.18,16.50,16.26,15.66,15.38,16.02,15.18,16.55,15.27,15.95,15.03,15.00,15.30,15.25,15.48,16.49,16.83,16.29,16.43,16.38,15.47,15.00,15.78,14.67,15.69,14.42,14.51,14.38,14.10,14.28,14.86,15.80,17.01,16.68,16.19,15.60,14.76,15.30,16.35,14.95,14.99,16.11,16.06,15.17,15.79,17.08,16.38,15.92,16.82,17.66,16.72,16.88,17.84,18.07,16.77,17.49,18.24,17.81,17.21,17.95,18.30,17.89,17.65,18.01,18.72,18.78,20.23,21.57,23.50,23.39,24.35,25.33],[8.42,5.74,5.38,3.75,4.82,4.84,3.86,3.94,4.01,4.36,3.81,3.51,3.76,3.30,2.79,2.85,2.65,2.11,1.84,2.26,2.20,1.70,1.90,2.20,2.46,3.15,3.59,3.93,4.51,6.39,6.96,5.51,5.28,5.06,5.71,5.63,5.88,5.88,5.82,6.07,5.23,5.90,5.48,5.56,4.85,4.21,4.04,3.59,3.33,3.17,3.32,3.03,3.41,3.25,3.56,3.44,3.57,3.51,4.06,4.59,4.58,3.92,3.79,3.12,3.35,2.83,2.96,2.67,2.90,2.97,3.10,3.28,3.61,4.10,4.36,4.42,4.46,4.91,4.49,3.92,4.12,4.08,3.55,3.24,3.73,3.57,3.13,3.25,3.63,3.38,3.06,3.47,3.77,3.44,3.47,3.94,4.11,3.69,4.08,4.60,4.39,4.96,4.39,4.16,4.74,4.78,4.24,4.47,4.95,4.76,4.41,5.20,5.08,5.11,5.01,4.41,4.03,3.62,3.44,2.91,2.76,2.42,2.58,2.24,2.58,2.56,3.08,3.50,4.27,5.15,5.06,5.21,5.34,4.91,4.24,4.30,4.13,4.34,4.23,4.58,4.54,4.84,5.33,5.45,5.46,4.89,4.96,5.25,4.91,4.17,4.27,3.59,3.54,3.03,2.79,2.38,2.42,1.96,2.18,2.09,1.95,1.72,1.64,1.60,1.39,1.20,1.17,1.21,1.10,0.81,0.76,0.86,1.13,1.09,1.12,1.37,1.69,1.72,2.28,1.70,2.06,1.87,2.24,2.66,2.98,3.72,3.84,4.70,4.59,4.42,5.07,5.28,4.61,4.55,3.68,3.05,2.54,2.39,2.29,2.30,1.89,2.26,2.37,2.46,1.95,2.00,2.22,2.18,2.26,2.12,1.72,2.07,1.78,2.19,2.10,2.52,2.99,3.53,4.16,3.11,2.75,2.33,2.40,1.85,2.09,1.59,2.03,1.85,2.29,2.42,2.51,2.93,3.32,3.41,2.86,2.76,3.20,3.20,2.67,2.88,3.37,2.89,2.74,3.30,3.44,2.90,3.17,3.75,4.16,3.84,3.17,3.32,2.60,2.51,2.07,2.18,1.73,2.03,2.11,2.42,2.39,3.03,3.18,3.60,3.82,3.37,3.56,3.91,3.76,3.25,3.79,4.08,3.74,3.80,4.57,4.62,4.38,5.03,6.07,5.91,6.21,7.17,8.26,9.04,9.12,8.14,7.60,5.66,4.97,3.72,3.14,2.96,2.72,2.67,2.41,2.21,1.88,2.29,4.36,5.71,9.28,10.62,11.04,13.37,15.07,15.30,15.53,17.28,15.20,13.47,13.19,12.75,13.68,13.90,12.79,13.00,13.91,14.09,13.29,13.16,13.40,13.03,11.99,11.79,11.57,10.95,10.37,10.87,10.58,10.27,9.96,10.01,10.33,10.92,12.29,12.18,13.18,14.90,15.30,14.19,14.81,14.17,14.94,15.05,14.56,14.61,15.13,15.08,14.84,15.53,15.15,15.56,14.45,13.62,13.48,12.55,12.43,11.85,11.52,10.53,10.74,10.04,9.78,9.44,9.12,8.82,9.18,8.91,9.72,9.91,10.84,10.18,11.16,10.58,11.52,11.22,12.13,12.23,12.73,12.79,13.46,14.15,14.61,14.66,14.56,15.22,14.19,13.36,13.40,13.82,13.40,12.46,12.90,13.42,12.53,12.07,12.87,12.91,12.26,12.12,13.28,12.39,11.95,12.42,13.17,12.23,12.11,12.92,13.11,13.50,12.90,12.34,12.78,13.34,12.33,12.33,12.63,12.21,11.45,11.72,10.81,11.26,10.64,10.51,11.15,10.56,11.13,10.22,11.19,10.91,11.84,11.27,11.64,12.30,12.75,13.32,14.14,14.87,14.81,14.11,14.48,13.98,13.95,13.72,13.37,12.57,12.55,13.58,12.92,13.03,13.43,13.48,13.17,12.95,13.04,13.18,13.34,12.45,12.39,11.34,10.52,10.16,11.06,10.27,11.18,10.90,11.54,11.49,11.13,10.59,10.77,10.39,9.97,9.99,10.00,9.95,9.70,9.56,11.12,9.67,9.48,9.65,9.90,9.70,9.63,10.05,10.12,9.26,8.67,8.93,7.94,7.96,8.06,7.55,8.13,8.17,8.79,8.59,7.93,8.52,8.67,8.56,8.22,7.51,7.96,8.69,9.51,9.30,9.38,8.90,9.83,8.90,9.32,9.92,9.83,9.02,9.58,8.70,9.20,8.02,8.82,8.13,9.07,9.26,9.41,9.39,8.54,8.50,7.92,8.88,7.87,8.62,8.53,9.34,9.54,9.86,9.92,10.56,10.52,10.55,10.44,9.96,10.03,9.55,9.15,9.05,8.94,9.00,8.33,8.12,8.34,7.59,7.45,7.65,7.58,6.82,7.00,7.00,7.96,8.31,8.48,8.45,8.61,8.93,9.53,9.97,10.36,10.91,10.83,12.03,11.57,12.15,12.26,11.66,11.44,11.34,10.81,10.13,10.07,10.34,9.39,9.50,9.84,9.78,9.14,8.91,9.74,8.91,8.48,8.39,10.23,10.48,10.29,10.21,10.41,9.28,9.17,8.42,8.70,8.83,8.99,9.39,10.28,10.73,10.06,10.90,12.52,12.86,15.40,16.21,17.13,19.17,20.18,19.99,20.17,22.18,12.64,10.94,9.43,7.43,6.50,5.72,5.45,4.47,4.86,4.34,4.71,5.27,5.26,4.81,5.36,5.48,5.50,5.47,5.85,6.14,6.51,6.44,5.80,5.93,5.66,5.56,5.55,5.09,5.26,5.26,4.82,4.70,5.03,5.01,4.78,5.00,4.87,5.18,4.90,5.33,5.50,5.62,5.61,5.40,5.47,5.28,5.03,5.10,4.98,4.82,4.59,4.52,4.39,4.52,4.41,4.45,4.85,4.82,5.07,4.82,4.80,5.21,5.27,5.35,5.48,5.87,6.06,6.35,7.86,8.66,9.10,11.62,12.01,12.47,14.05,14.72,15.78,16.62,17.53,18.54,19.05,19.59,20.48,21.02,21.15,21.63,21.72,21.44,21.33,20.37,20.23,21.31,20.84,19.71,20.16,19.61,19.42,18.22,18.31,16.47,17.47,17.91,16.55,16.09,17.27,16.51,15.92,15.33,14.65,13.13,13.98,13.71,14.89,13.89,15.06,16.56,17.43,18.67,19.29,18.94,19.71,18.48,19.45,19.30,20.58,20.73,20.55,20.71,19.25,19.47,17.83,18.08,16.88,16.43,14.58,14.14,12.92,12.23,11.47,11.20,10.58,10.80,9.76,9.35,9.67,9.88,10.58,10.68,11.17,11.17,12.43,13.41,14.52,15.16,16.69,17.89,17.98,19.25,19.22,20.51,19.54,20.80,20.03,20.64,20.63,20.73,21.11,20.36,20.91,19.98,19.65,18.70,18.15,17.28,16.63,16.05,14.53,13.45,12.67,13.77,13.57,14.90,14.54,14.03,15.86,15.80,15.33,15.92,17.46,16.86,16.76,17.61,18.19,17.84,18.48,18.98,18.91,19.18,19.44,19.88,19.83,20.53,21.13,20.17,19.86,20.09,19.79,19.29,19.44,18.20,18.15,18.52,17.63,17.76,18.01,17.13,18.36,18.69,18.39,18.93,17.99,18.75,18.80,17.40,17.63,18.27,17.84,17.03,17.59,17.82,16.98,16.70,17.80,17.91,17.27,18.53,18.61,18.70,17.21,16.71,17.21,17.14,16.74,16.83,16.94,15.71,15.92,16.83,16.26,16.90,16.95,17.94,18.40,18.29,19.25,19.49,19.91,19.38,19.50,20.12,19.69,20.23,19.98,19.80,19.35,19.52,19.01,18.77,18.85,18.49,18.90,17.66,17.95,16.34,16.18,16.95,15.82,17.01,15.87,16.95,17.39,17.05,17.91,18.69,18.29,17.97,18.82,19.28,18.80,18.44,18.91,19.31,18.59,18.51,18.96,18.35,17.68,17.14,17.00,15.90,15.49,16.63,15.11,16.42,15.92,16.25,16.93,16.21,17.74,16.56,17.62,18.17,16.54,17.63,16.68,15.96,15.13,14.79,15.56,14.90,16.24,15.32,16.66,15.39,15.86,15.31,15.79,16.03,16.47,17.43,17.37,17.35,17.85,16.65,16.77,16.67,15.86,15.84,15.09,14.35,13.94,13.45,14.10,14.01,15.42,15.49,15.65,15.65,14.75,13.16,14.49,15.56,14.28,14.31,15.58,15.56,15.06,15.73,16.15,15.87,15.85,16.38,16.63,16.22,16.85,17.36,17.64,17.14,17.96,18.10,17.97,18.02,18.60,18.68,18.58,18.75,18.96,19.88,19.52,20.86,21.75,24.33,23.85,23.93,25.60,14.34,13.34,11.90,10.75,9.94,9.57,8.77,8.86,8.56,8.34,8.34,8.02,8.38,8.73,8.63,8.69,9.18,9.46,9.22,9.83,10.64,10.56,9.87,10.74,10.28,10.76,10.42,9.82,10.59,10.73,10.17,10.19,10.94,10.49,10.72,11.36,10.09,10.79,10.27,11.11,10.35,11.10,10.11,9.70,9.71,10.07,10.04,9.14,9.54,10.06,9.44,8.40,8.84,10.02,9.21,9.12,10.33,10.12,10.34,10.04,9.72,10.01,10.63,9.92,9.86,10.82,10.97,10.54,12.34,12.21,12.58,13.46,13.55,14.08,14.50,15.01,15.58,15.78,16.69,17.18,18.13,17.82,18.97,19.48,19.50,19.76,20.92,19.43,19.78,18.59,18.53,18.66,18.40,16.77,17.50,16.52,16.52,14.76,14.64,13.31,14.12,14.65,14.12,13.80,14.54,14.06,13.71,13.45,13.64,12.51,12.44,12.46,12.92,12.34,12.84,13.86,15.53,15.66,17.00,17.84,18.79,18.48,19.80,19.61,21.34,20.48,19.84,20.02,18.67,17.42,16.95,15.44,15.08,13.90,12.63,12.76,11.99,11.90,11.28,11.69,11.16,11.62,10.90,10.88,11.48,11.18,11.41,11.56,11.58,11.70,12.22,12.66,13.72,14.03,15.20,15.81,16.98,17.56,18.61,19.39,19.72,20.94,19.92,20.91,20.78,20.39,21.03,19.92,20.06,19.10,17.90,18.04,16.43,16.45,14.83,15.26,13.44,13.30,12.77,14.13,13.10,13.97,13.30,12.57,14.28,13.59,13.02,13.46,14.58,14.25,13.66,14.96,14.98,14.78,15.20,16.23,15.74,15.60,16.78,17.20,16.83,17.52,18.69,17.71,17.59,18.24,17.39,17.10,17.40,16.37,15.82,16.49,16.04,16.55,16.24,16.44,17.28,17.49,18.01,18.76,18.24,19.15,18.73,17.56,18.00,18.56,17.88,17.40,18.26,18.39,17.55,17.48,18.57,18.91,18.13,20.09,20.06,20.53,18.68,17.96,18.28,18.21,17.61,17.64,17.56,16.33,16.04,17.63,16.02,17.68,17.23,18.71,18.73,18.85,19.08,20.03,20.50,20.16,20.54,21.06,20.65,21.27,21.08,20.45,20.04,20.43,20.09,19.68,19.53,19.51,19.61,18.84,18.55,17.30,16.95,17.85,16.45,17.91,16.61,17.92,18.26,17.83,18.72,19.29,18.94,18.43,19.12,19.85,19.49,19.03,19.37,20.12,19.40,19.01,19.50,19.10,18.14,17.35,17.13,15.87,15.93,17.25,16.05,17.15,16.59,16.95,17.71,17.04,19.07,18.00,19.09,19.77,17.69,18.74,17.25,16.66,16.39,15.74,16.49,15.51,16.77,15.38,16.18,14.95,15.22,15.36,15.42,15.62,16.67,17.13,16.62,16.43,16.68,15.74,15.39,15.96,15.11,16.00,14.80,14.89,14.48,14.48,14.79,15.37,16.30,17.39,17.25,16.76,15.94,15.13,15.51,16.75,15.30,15.27,16.34,16.46,15.52,16.10,17.33,16.79,16.22,16.97,17.87,17.09,17.11,18.07,18.38,17.11,17.78,18.57,18.20,17.39,18.31,18.74,18.28,17.95,18.49,19.29,19.10,20.49,21.16,23.69,23.30,24.22,25.67],[8.57,6.09,5.86,3.89,4.81,4.87,3.93,3.91,4.20,4.42,3.89,3.62,3.88,3.34,2.81,2.82,2.64,2.25,2.03,2.32,2.28,1.78,2.06,2.26,2.60,3.17,3.57,3.92,4.49,6.53,7.07,5.47,5.31,5.08,5.72,5.75,6.02,6.02,6.02,6.21,5.40,6.09,5.52,5.64,4.89,4.24,4.08,3.60,3.28,3.10,3.38,3.05,3.47,3.14,3.60,3.49,3.56,3.49,4.14,4.65,4.66,4.00,3.86,3.18,3.41,2.87,3.20,2.78,3.06,2.98,3.19,3.28,3.65,4.17,4.43,4.53,4.51,5.12,4.68,4.01,4.29,4.24,3.74,3.47,3.91,3.79,3.30,3.41,3.84,3.65,3.21,3.65,3.98,3.60,3.59,4.11,4.29,3.71,4.23,4.79,4.54,5.02,4.51,4.23,4.88,4.80,4.26,4.51,4.96,4.75,4.42,5.23,5.16,5.20,5.16,4.53,4.17,3.73,3.53,3.02,3.00,2.55,2.77,2.51,2.75,2.64,3.17,3.55,4.38,5.19,5.19,5.27,5.55,5.06,4.50,4.57,4.29,4.50,4.55,4.85,4.68,5.00,5.63,5.70,5.71,5.08,5.11,5.50,5.14,4.30,4.49,3.71,3.74,3.14,3.02,2.53,2.65,2.17,2.36,2.21,2.05,1.89,1.80,1.71,1.49,1.40,1.24,1.15,1.13,1.01,0.83,0.76,0.86,1.03,1.10,1.16,1.36,1.63,2.16,1.65,2.00,1.89,2.13,2.64,2.88,3.57,3.76,4.61,4.65,4.45,5.01,5.28,4.66,4.41,3.71,2.96,2.51,2.44,2.30,2.39,1.96,2.33,2.53,2.52,2.09,2.14,2.37,2.25,2.25,2.08,1.72,2.00,1.73,2.04,1.92,2.37,2.81,3.33,3.93,2.90,2.58,2.07,2.09,1.69,1.94,1.55,1.90,1.88,2.26,2.38,2.38,2.80,3.16,3.20,2.79,2.59,2.94,2.97,2.43,2.61,3.04,2.69,2.47,2.92,3.09,2.69,2.91,3.33,3.82,3.48,3.00,3.02,2.33,2.19,1.83,1.96,1.51,1.88,2.01,2.31,2.23,2.93,2.94,3.47,3.66,3.34,3.48,3.79,3.66,3.28,3.70,3.94,3.59,3.65,4.30,4.29,4.13,4.76,5.83,5.66,6.00,7.03,8.13,8.92,8.99,7.92,7.45,5.33,4.71,3.41,2.97,2.67,2.40,2.52,2.21,2.12,1.81,2.20,4.30,5.40,8.66,10.02,11.08,12.90,14.75,15.00,15.60,17.43,14.63,13.35,12.97,13.20,14.01,14.41,13.50,13.55,14.05,14.44,13.46,13.15,13.71,12.73,12.30,11.68,11.53,11.26,11.14,11.14,10.91,10.66,10.21,9.93,10.27,10.74,12.04,12.09,12.85,14.82,15.42,14.40,14.57,14.27,14.85,14.89,14.66,14.68,14.74,15.00,14.86,15.30,15.01,15.32,14.27,13.51,13.15,12.48,12.36,11.79,11.45,10.40,10.70,9.98,9.89,9.49,8.90,8.82,9.24,9.13,9.97,9.95,10.88,10.13,10.95,10.40,11.31,11.19,11.93,12.05,12.74,12.74,13.37,14.11,14.38,14.59,14.74,14.94,14.05,13.40,13.45,13.80,13.31,12.28,12.90,13.36,12.50,11.80,12.74,12.78,12.02,11.82,12.97,12.25,11.63,12.16,12.92,12.18,11.99,12.75,12.97,13.31,13.01,12.28,12.79,13.24,12.34,12.42,12.66,11.84,11.42,11.73,10.86,11.39,10.69,10.54,11.15,10.42,10.92,10.06,10.84,10.79,11.63,11.38,11.79,12.19,12.94,13.42,14.29,14.55,14.46,13.95,14.10,13.83,13.84,13.62,13.29,12.69,12.45,13.38,12.88,13.00,13.37,13.50,13.32,12.97,13.02,13.29,13.28,12.30,12.33,11.18,10.55,10.10,10.90,10.23,11.12,11.05,11.39,11.62,11.25,10.67,11.22,10.80,10.03,10.56,10.81,9.89,9.51,9.86,10.16,10.20,9.27,9.98,9.96,9.62,9.48,9.81,10.05,9.27,8.46,8.78,7.69,8.09,7.95,7.30,8.15,8.23,8.81,8.74,8.12,8.78,8.85,8.44,8.38,7.32,7.60,8.59,9.36,9.30,9.52,8.77,9.66,8.85,9.30,9.99,9.70,8.89,9.43,8.59,9.58,8.01,8.86,7.80,9.00,9.18,9.13,9.42,8.67,8.42,7.89,8.79,7.73,8.63,8.55,9.54,9.53,9.76,9.98,10.53,10.30,10.38,10.12,9.68,9.94,9.45,9.05,8.88,8.86,8.92,8.37,8.16,8.04,7.46,7.33,7.65,7.42,6.62,7.25,6.99,7.80,8.34,8.40,8.22,8.73,8.73,9.69,9.74,10.15,10.77,10.42,11.65,11.11,11.90,11.73,11.19,10.87,10.87,10.34,9.74,9.80,9.96,9.31,9.42,9.99,9.70,9.17,9.02,9.91,8.97,8.45,8.71,10.45,10.72,10.46,10.35,10.70,9.43,9.24,8.43,8.55,8.75,8.96,9.06,10.01,10.24,9.98,10.37,12.11,12.45,14.90,15.62,17.15,19.30,20.03,19.77,20.06,21.88,12.37,10.87,9.32,7.50,6.55,5.63,5.20,4.53,4.69,4.32,4.59,5.24,5.20,4.78,5.43,5.48,5.58,5.50,5.92,6.20,6.57,6.47,5.93,6.14,5.89,5.75,5.72,5.29,5.47,5.50,4.87,4.65,5.25,5.01,4.58,4.98,4.57,5.38,5.11,5.49,5.75,5.78,5.87,5.61,5.65,5.36,5.09,5.18,5.08,4.79,4.57,4.54,4.31,4.34,4.29,4.71,4.83,4.73,5.26,4.95,4.74,5.22,5.51,5.54,5.68,5.97,6.15,6.46,7.82,8.55,9.11,11.44,12.10,12.37,13.96,14.56,15.77,16.67,17.51,18.56,18.83,19.47,20.30,20.92,21.00,21.62,21.68,21.39,21.26,20.15,20.32,21.26,20.83,19.63,20.18,19.43,19.28,18.11,17.98,16.22,17.08,17.57,16.43,15.77,16.90,16.36,15.56,15.06,14.59,12.86,13.64,13.30,14.69,13.58,14.78,16.37,17.43,18.56,19.13,19.08,19.69,18.46,19.66,19.48,20.75,20.79,20.62,20.69,19.16,19.28,17.77,17.74,16.63,16.08,14.49,13.82,12.83,12.03,11.42,11.16,10.59,10.75,9.70,9.43,9.73,10.02,10.43,10.63,11.16,11.11,12.32,13.30,14.33,14.99,16.41,17.71,17.86,19.08,19.17,20.39,19.57,20.71,19.98,20.63,20.56,20.60,21.01,20.28,20.82,19.86,19.52,18.68,18.06,17.24,16.61,15.97,14.58,13.32,12.55,13.54,13.40,14.70,14.41,13.85,15.61,15.65,15.11,15.94,17.20,16.57,16.71,17.50,17.94,17.65,18.41,18.78,18.70,19.14,19.29,19.67,19.92,20.56,21.05,20.12,19.80,19.96,19.69,19.21,19.16,18.15,18.14,18.44,17.68,17.85,18.03,17.06,18.15,18.55,18.27,18.67,18.04,18.61,18.71,17.22,17.59,18.17,17.72,17.12,17.55,17.77,17.12,16.82,18.02,17.92,17.64,18.75,18.77,18.85,17.62,17.10,17.42,17.32,17.01,17.05,17.04,15.94,16.05,16.89,16.43,16.96,17.03,17.96,18.41,18.38,19.15,19.58,19.69,19.53,19.68,20.31,19.80,20.24,20.03,19.76,19.59,19.61,19.07,18.96,19.07,18.67,18.88,17.84,18.19,16.42,16.39,17.16,15.97,17.15,16.20,17.21,17.59,17.31,18.07,18.67,18.58,18.14,18.81,19.29,18.89,18.61,18.97,19.35,18.76,18.58,18.93,18.25,17.74,17.12,16.90,15.96,15.52,16.72,15.27,16.53,16.29,16.62,17.34,16.80,17.89,16.93,17.76,18.34,16.86,17.75,17.07,16.26,15.34,15.13,15.69,14.91,16.27,15.38,16.54,15.39,15.93,15.43,15.70,16.03,16.59,17.34,17.37,17.35,17.79,16.74,16.89,16.77,15.97,16.06,15.09,14.65,14.11,13.51,14.41,14.35,15.90,15.82,15.79,15.54,14.48,13.14,14.33,15.70,14.53,14.29,15.76,15.90,15.43,15.68,16.24,16.05,16.00,16.50,16.64,16.32,16.88,17.33,17.57,17.17,17.95,17.94,17.89,17.98,18.51,18.52,18.56,18.67,18.86,19.75,19.80,21.21,22.04,24.32,23.93,23.96,25.52,14.44,13.38,11.89,10.78,10.21,9.51,9.03,8.74,8.47,8.09,8.18,7.93,8.28,8.73,8.62,8.64,9.15,9.34,9.22,9.87,10.68,10.63,9.83,10.71,10.31,10.81,10.43,9.79,10.54,10.71,9.96,10.04,10.93,10.56,10.49,11.09,10.02,10.66,10.21,10.99,10.43,11.08,10.24,9.65,9.81,9.95,9.85,9.02,9.32,9.83,9.17,8.15,8.29,9.42,8.63,8.80,9.58,9.98,10.33,9.93,9.38,9.88,10.75,9.85,9.81,10.82,11.00,10.60,12.20,12.20,12.62,13.55,13.71,14.31,14.82,15.09,15.70,15.86,16.72,17.27,18.17,17.81,19.02,19.77,19.61,20.05,21.06,19.70,20.08,18.82,18.79,18.69,18.51,16.90,17.38,16.31,16.38,14.84,14.64,13.28,14.01,14.55,14.03,13.93,14.54,14.08,14.01,13.46,13.80,12.61,12.41,12.57,12.85,12.17,12.78,13.71,15.38,15.61,17.02,17.81,18.84,18.70,20.01,19.52,21.58,20.89,20.05,20.57,19.21,17.82,17.09,15.43,15.00,13.93,12.83,12.65,12.11,11.98,11.22,11.82,11.44,11.80,10.98,11.00,11.66,11.33,11.34,11.57,11.72,11.77,12.27,12.68,13.82,14.15,15.32,15.84,17.14,17.79,19.04,19.93,20.04,21.07,20.10,20.74,20.73,20.30,20.94,19.85,20.22,19.29,18.11,18.18,16.60,16.52,14.86,15.44,13.42,13.47,12.63,13.99,12.97,13.97,13.29,12.49,14.23,13.54,13.07,13.47,14.61,14.26,13.71,14.89,15.01,14.79,15.37,16.29,15.94,15.75,16.83,17.39,17.03,17.55,18.75,18.07,17.79,18.31,17.57,17.08,17.37,16.41,15.93,16.50,16.16,16.69,16.39,16.57,17.39,17.63,18.06,18.70,18.44,19.09,18.82,17.62,18.15,18.53,18.01,17.61,18.35,18.50,17.79,17.65,18.72,19.00,18.37,20.11,19.95,20.67,18.85,17.99,18.35,18.24,17.66,17.71,17.69,16.49,16.29,17.76,16.23,17.78,17.44,18.82,18.91,18.95,19.19,20.12,20.39,20.36,20.55,21.07,20.62,21.05,20.95,20.22,20.21,20.49,20.03,19.80,19.74,19.68,19.65,19.11,18.75,17.45,17.15,18.07,16.73,18.00,16.88,17.92,18.27,17.97,18.88,19.28,19.18,18.70,19.20,19.71,19.41,19.29,19.50,20.14,19.50,19.20,19.53,19.18,18.23,17.59,17.30,16.04,16.15,17.46,16.26,17.28,16.78,17.21,17.75,17.23,18.88,18.17,19.10,19.71,17.75,18.59,17.25,16.76,16.59,15.93,16.76,15.79,17.04,15.60,16.31,15.08,15.31,15.51,15.60,15.74,16.66,17.07,16.54,16.50,16.63,15.81,15.52,16.13,15.13,16.15,14.86,15.16,14.59,14.44,14.88,15.18,16.30,17.25,16.94,16.64,15.67,14.86,15.43,16.80,15.33,15.39,16.56,16.70,15.71,16.34,17.61,16.97,16.34,17.29,18.04,17.35,17.30,18.19,18.48,17.29,17.99,18.66,18.36,17.62,18.30,18.59,18.47,18.13,18.55,19.25,19.28,20.89,21.86,23.95,23.50,24.38,25.65],[8.30,5.84,5.47,4.14,5.04,5.16,4.27,4.18,4.55,4.66,4.12,3.99,4.23,3.71,3.20,3.21,3.00,2.55,2.34,2.62,2.38,1.93,2.28,2.30,2.76,3.40,3.87,4.36,4.86,6.77,7.39,5.97,5.97,5.84,6.55,6.67,6.75,6.84,7.01,7.09,6.33,7.01,6.30,6.46,5.68,5.10,4.77,4.28,3.87,3.61,3.89,3.48,3.90,3.53,3.91,3.86,3.81,3.83,4.49,5.04,5.11,4.45,4.31,3.70,3.97,3.39,3.80,3.27,3.72,3.55,3.84,3.84,4.28,4.71,4.97,4.90,4.94,5.72,5.39,4.56,5.00,5.04,4.48,4.17,4.70,4.66,4.07,4.13,4.70,4.47,3.93,4.46,4.84,4.37,4.31,4.97,5.13,4.46,5.01,5.59,5.29,5.78,5.17,4.91,5.55,5.43,4.82,5.07,5.64,5.25,4.88,5.67,5.54,5.60,5.66,5.11,4.79,4.32,4.21,3.63,3.55,3.10,3.32,2.97,3.32,3.17,3.61,3.93,4.57,5.42,5.40,5.41,5.76,5.34,4.78,4.74,4.69,4.76,4.90,5.35,5.26,5.46,6.21,6.20,6.42,5.69,5.87,6.30,6.00,5.16,5.31,4.49,4.46,3.77,3.60,3.03,3.17,2.61,2.79,2.72,2.51,2.29,2.19,2.03,1.77,1.68,1.61,1.42,1.22,1.18,1.15,0.89,0.77,0.87,1.17,1.24,1.36,1.45,2.01,1.53,1.94,2.09,2.34,2.83,3.22,3.97,4.27,5.12,5.11,4.80,5.41,5.61,5.01,4.69,3.82,3.16,2.57,2.50,2.25,2.57,2.28,2.64,2.92,2.96,2.38,2.55,2.84,2.51,2.61,2.31,1.96,2.16,1.66,2.10,1.82,2.42,2.95,3.51,4.09,3.10,2.66,2.18,2.24,1.63,2.06,1.61,2.10,2.17,2.60,2.73,2.64,3.28,3.63,3.75,3.22,3.01,3.41,3.46,2.82,3.03,3.48,3.12,2.77,3.24,3.51,3.10,3.26,3.79,4.37,3.81,3.21,3.38,2.56,2.43,1.93,2.12,1.61,2.20,2.39,2.63,2.47,3.21,3.29,3.77,4.09,3.58,3.78,4.23,4.10,3.53,4.14,4.50,4.07,4.13,4.86,4.91,4.66,5.26,6.48,6.21,6.33,7.46,8.38,9.16,9.21,8.25,7.60,5.74,4.94,3.67,3.17,2.98,2.60,2.71,2.40,2.36,2.19,2.40,4.27,5.44,9.49,10.35,11.27,13.33,15.62,15.83,15.64,18.28,15.59,13.71,13.72,13.76,14.16,14.67,13.97,13.69,14.04,14.99,13.63,13.17,14.03,13.14,12.58,12.11,12.06,11.71,11.57,11.37,11.37,11.05,10.43,10.56,10.55,11.50,12.49,12.60,13.19,15.12,16.04,14.69,14.96,14.38,15.21,15.04,15.05,15.08,15.38,15.70,14.99,15.93,15.37,15.87,14.45,13.85,13.32,12.88,12.87,12.11,11.95,10.88,11.23,10.36,10.24,9.79,9.16,9.28,9.72,9.39,10.35,10.28,11.36,10.68,11.34,11.00,11.77,11.69,12.27,12.46,13.12,13.05,13.68,14.64,14.93,14.83,14.78,15.66,14.85,13.52,14.09,14.50,13.72,12.79,13.40,13.91,12.86,12.45,13.27,12.91,12.39,12.42,13.48,12.67,12.33,12.73,13.21,12.73,12.45,13.25,13.12,13.88,13.29,12.82,13.33,13.66,12.75,12.69,13.17,12.47,11.93,12.27,11.45,11.77,11.23,11.10,11.62,11.00,11.41,10.66,11.21,11.21,11.91,11.75,12.17,12.43,12.96,13.45,14.58,15.26,15.09,14.49,14.86,14.29,14.14,14.16,13.41,13.04,12.95,14.11,13.15,13.29,13.93,13.96,13.90,13.43,13.49,13.67,13.95,12.87,12.88,11.83,10.99,10.68,11.42,10.67,11.32,11.25,11.73,12.03,11.74,10.97,11.57,11.45,10.69,10.64,11.34,11.03,10.06,10.08,10.87,10.57,9.85,10.48,10.91,10.42,9.76,10.42,10.61,9.47,8.92,9.39,7.95,8.21,8.14,7.86,8.29,8.36,9.27,8.82,8.28,8.94,8.99,8.99,8.54,7.83,8.09,8.94,9.99,9.69,9.78,9.36,10.09,9.27,9.83,10.21,9.99,9.31,9.71,9.04,9.66,8.43,9.31,8.37,9.43,9.44,9.29,9.45,8.88,8.79,8.34,9.41,8.14,8.95,9.02,9.54,9.64,10.18,10.22,10.92,10.54,10.72,10.69,10.23,10.16,9.88,9.33,9.34,9.32,9.08,8.41,8.23,8.13,8.13,7.74,7.85,7.83,6.86,7.31,7.00,8.12,8.27,8.82,8.77,9.16,9.27,10.03,10.06,10.71,11.29,10.94,11.80,11.67,12.48,12.44,11.58,11.41,11.57,11.03,10.25,10.47,10.90,9.92,9.89,10.43,10.14,9.34,9.39,10.09,9.12,8.82,8.86,10.67,10.89,10.68,10.71,11.18,9.84,9.26,8.81,8.96,9.18,9.61,9.48,10.36,10.73,10.77,11.35,12.50,13.41,15.47,16.35,17.65,19.50,20.17,19.93,19.95,22.03,12.63,11.15,9.72,7.86,6.78,6.04,5.55,5.10,5.09,5.06,5.17,5.35,5.32,5.14,5.59,5.88,5.82,5.80,6.41,6.70,7.16,7.08,6.45,6.69,6.49,6.38,6.16,5.73,5.93,5.97,5.52,5.29,5.52,5.37,4.91,5.36,5.15,5.65,5.48,5.91,6.21,6.33,6.41,6.16,6.11,5.84,5.58,5.50,5.27,5.39,5.25,4.92,4.78,4.83,4.87,5.17,5.16,5.28,5.51,5.52,5.36,5.60,5.78,5.77,5.96,6.45,6.64,6.93,8.36,9.16,9.63,11.77,12.51,12.97,14.45,15.13,16.29,17.24,18.13,19.06,19.49,20.05,21.07,21.44,21.71,22.31,22.35,21.89,21.78,20.66,20.60,21.67,21.25,19.96,20.45,19.69,19.58,18.52,18.30,16.38,17.39,17.89,16.68,16.05,17.33,16.66,15.87,15.32,14.89,13.08,13.90,13.72,14.96,13.82,15.09,16.45,17.61,18.78,19.45,19.23,19.96,18.73,19.83,19.69,21.29,21.13,21.00,21.16,19.48,19.60,18.07,18.05,17.00,16.43,14.80,14.18,13.09,12.19,11.64,11.45,10.94,11.10,10.08,9.66,10.04,10.14,10.73,11.00,11.38,11.42,12.72,13.72,14.75,15.45,16.77,18.06,18.33,19.56,19.61,20.92,19.97,21.26,20.59,21.08,21.28,21.43,21.77,21.12,21.34,20.50,20.10,19.22,18.45,17.80,17.04,16.49,14.89,13.67,12.93,13.98,13.97,15.42,14.68,14.35,16.20,16.04,15.55,16.39,17.66,16.81,17.03,17.94,18.30,17.94,18.78,19.21,19.36,19.51,19.69,20.12,20.47,20.97,21.69,20.46,20.27,20.70,20.29,19.75,19.93,18.71,18.68,18.92,18.04,18.30,18.43,17.61,18.94,19.15,18.95,19.86,18.86,19.61,19.63,17.92,18.35,19.01,18.37,17.73,18.28,18.48,17.75,17.42,18.60,18.62,18.06,19.44,19.15,19.36,17.74,17.31,17.70,17.67,17.31,17.40,17.54,16.32,16.45,17.48,16.80,17.59,17.59,18.53,19.09,19.12,20.14,20.40,20.91,20.26,20.68,21.54,20.71,21.32,21.15,20.71,20.29,20.51,19.91,19.49,19.70,19.34,19.82,18.58,18.64,17.04,16.82,17.77,16.44,17.71,16.71,17.60,18.16,17.79,18.78,19.55,19.18,18.84,19.57,20.13,19.62,19.40,19.96,20.26,19.42,19.25,19.91,19.30,18.27,17.86,17.63,16.52,15.96,17.17,15.72,16.84,16.39,16.71,17.22,16.67,17.95,16.87,17.96,18.35,17.01,17.83,17.00,16.22,15.41,15.33,16.13,15.44,16.91,15.79,17.22,16.12,16.43,15.67,16.04,16.36,16.94,18.04,17.91,18.04,18.38,17.18,17.16,17.28,16.36,16.46,15.50,14.97,14.45,13.98,14.51,14.55,15.85,16.05,15.76,15.79,14.78,13.48,14.80,15.81,14.60,14.67,15.99,16.04,15.69,16.16,16.59,16.30,16.39,17.06,17.17,16.74,17.46,18.01,18.20,17.66,18.55,18.83,18.58,18.75,19.41,19.57,19.50,19.43,19.86,20.80,20.53,21.89,22.69,25.08,24.59,24.84,26.08,14.80,13.70,12.28,11.22,10.57,9.57,8.80,9.19,8.55,8.64,8.50,8.02,8.30,8.83,8.72,8.59,9.23,9.61,9.53,10.12,11.07,10.93,10.25,11.03,10.67,11.33,10.80,10.17,10.77,11.14,10.26,10.20,11.23,10.91,10.58,11.18,10.19,11.18,10.64,11.25,10.93,11.41,10.90,10.05,10.23,10.40,10.24,9.30,9.55,10.16,9.53,8.57,8.81,9.65,9.05,9.10,9.97,10.00,10.32,9.98,9.70,10.24,10.84,10.10,9.97,11.01,11.25,10.75,12.50,12.70,12.95,13.97,13.96,14.68,15.04,15.58,16.11,16.30,17.33,17.65,18.71,18.44,19.72,20.22,20.17,20.69,21.61,20.11,20.52,19.13,19.09,19.15,18.98,17.37,17.67,16.72,16.89,15.24,14.95,13.64,14.54,14.93,14.47,14.27,15.08,14.70,14.42,13.85,13.90,12.88,12.60,12.66,13.15,12.47,13.05,14.03,15.54,15.76,17.22,18.01,19.19,18.97,20.41,19.96,22.11,21.22,20.47,20.94,19.31,18.02,17.32,15.66,15.30,13.78,12.98,12.85,12.18,12.04,11.29,12.02,11.36,12.05,11.30,11.14,11.37,11.44,11.40,11.53,11.92,11.95,12.49,12.84,13.91,14.39,15.54,16.04,17.37,18.01,19.33,20.29,20.40,21.63,20.52,21.38,21.45,21.22,21.61,20.61,20.72,19.84,18.70,18.67,16.96,16.94,15.27,15.73,13.91,13.68,13.18,14.43,13.51,14.52,13.75,12.99,14.66,14.15,13.46,13.96,15.13,14.61,14.06,15.37,15.48,15.15,15.70,16.74,16.44,16.26,17.25,17.92,17.65,18.12,19.53,18.42,18.20,19.15,18.34,17.72,18.18,16.98,16.57,17.10,16.60,17.25,16.89,17.00,17.99,18.12,18.65,19.55,18.92,19.90,19.46,18.20,18.70,19.34,18.58,18.06,19.14,19.27,18.34,18.08,19.45,19.68,18.90,20.97,20.55,21.32,19.21,18.48,19.04,18.93,18.31,18.29,18.20,16.96,16.74,18.29,16.86,18.32,17.89,19.27,19.34,19.48,19.94,20.75,21.38,20.92,21.47,22.11,21.44,22.16,22.06,21.29,20.79,21.19,20.90,20.31,20.21,20.22,20.47,19.61,19.16,17.77,17.53,18.56,17.21,18.48,17.27,18.27,19.10,18.45,19.61,20.22,19.72,19.19,19.85,20.61,20.27,19.91,20.42,21.01,20.11,19.77,20.21,19.84,18.74,18.04,17.85,16.72,16.60,18.03,16.72,17.80,17.18,17.59,18.23,17.50,19.33,18.40,19.50,20.07,18.01,19.02,17.40,17.21,16.58,16.37,17.12,16.24,17.62,16.23,16.92,15.87,15.94,16.03,16.04,16.31,17.30,17.66,17.19,17.15,17.22,16.37,16.00,16.72,15.66,16.73,15.42,15.60,15.26,15.13,15.13,15.84,16.47,17.80,17.25,16.87,15.94,15.29,15.85,17.00,15.70,15.78,16.96,16.99,16.13,16.65,18.06,17.42,16.83,17.78,18.71,17.88,17.88,18.93,19.19,17.85,18.63,19.42,18.96,18.24,19.20,19.52,19.14,18.75,19.25,20.15,20.06,21.68,22.59,24.74,24.36,25.36,26.26],[8.38,5.79,5.58,4.15,5.09,5.12,4.15,4.28,4.58,4.67,4.11,3.99,4.27,3.66,3.21,3.23,3.02,2.54,2.37,2.56,2.30,1.87,2.19,2.34,2.72,3.39,3.88,4.31,4.84,6.69,7.34,5.87,5.94,5.71,6.51,6.47,6.61,6.70,6.68,6.85,6.13,6.72,6.22,6.33,5.61,4.95,4.68,4.28,3.88,3.64,3.88,3.47,3.87,3.55,3.97,3.81,3.83,3.90,4.36,4.95,5.03,4.29,4.25,3.58,3.88,3.31,3.68,3.22,3.63,3.58,3.75,3.84,4.18,4.62,4.91,4.86,4.94,5.59,5.20,4.51,4.82,4.84,4.30,4.03,4.51,4.42,3.96,4.00,4.49,4.27,3.85,4.25,4.64,4.27,4.19,4.72,4.90,4.36,4.78,5.36,5.10,5.67,5.06,4.81,5.39,5.40,4.77,5.01,5.57,5.25,4.82,5.64,5.47,5.52,5.49,4.90,4.62,4.10,4.09,3.45,3.39,2.98,3.26,2.87,3.23,3.15,3.59,4.01,4.63,5.54,5.45,5.55,5.69,5.24,4.77,4.77,4.61,4.68,4.67,5.07,5.06,5.28,5.77,5.99,6.16,5.47,5.69,6.01,5.68,4.97,5.06,4.26,4.18,3.56,3.47,2.91,3.02,2.51,2.73,2.69,2.49,2.16,2.13,2.04,1.77,1.71,1.60,1.54,1.31,1.19,1.16,1.12,0.84,0.77,0.93,1.18,1.33,1.36,2.02,1.48,1.92,1.93,2.16,2.76,3.14,3.82,3.98,4.91,4.90,4.68,5.22,5.53,4.91,4.64,3.89,3.07,2.46,2.46,2.31,2.55,2.10,2.53,2.85,2.87,2.21,2.41,2.67,2.41,2.51,2.21,1.87,2.07,1.63,2.08,1.81,2.39,2.97,3.44,4.15,3.01,2.59,2.13,2.16,1.72,2.07,1.65,2.15,2.08,2.54,2.61,2.67,3.13,3.49,3.50,2.97,2.84,3.29,3.28,2.73,2.86,3.39,2.92,2.64,3.19,3.36,2.92,3.08,3.61,4.05,3.72,3.11,3.29,2.47,2.37,1.95,2.15,1.72,2.17,2.30,2.61,2.58,3.24,3.37,3.88,3.99,3.56,3.73,4.13,3.96,3.37,3.99,4.28,3.82,3.85,4.74,4.79,4.48,5.09,6.21,6.00,6.18,7.21,8.30,9.03,9.06,8.03,7.61,5.51,4.91,3.63,3.17,2.95,2.63,2.69,2.51,2.43,2.17,2.51,4.35,5.85,9.51,10.54,11.63,13.61,15.52,15.92,15.96,18.13,15.41,13.66,13.47,13.59,13.94,14.01,13.54,13.49,13.78,14.25,13.27,13.01,13.67,12.92,12.34,11.93,11.58,11.21,10.94,11.14,10.83,10.31,10.01,10.11,10.34,11.02,12.33,12.37,13.08,15.01,15.58,14.24,14.70,14.32,14.97,15.07,14.82,14.92,15.12,15.39,15.01,15.66,15.37,15.65,14.41,13.66,13.30,12.71,12.60,11.92,11.71,10.75,10.92,10.18,9.85,9.55,9.05,9.06,9.33,9.13,9.91,10.02,10.94,10.42,11.29,10.94,11.74,11.46,12.16,12.24,12.91,12.89,13.54,14.21,14.65,14.63,14.69,15.40,14.48,13.50,13.78,14.09,13.66,12.69,13.19,13.62,12.69,12.31,13.11,13.13,12.30,12.34,13.43,12.61,12.22,12.73,13.22,12.50,12.40,13.16,13.11,13.65,13.00,12.63,13.09,13.33,12.53,12.61,13.03,12.28,11.69,11.94,11.02,11.42,10.89,10.81,11.40,10.75,11.33,10.52,11.28,11.09,11.90,11.42,11.97,12.27,12.83,13.30,14.12,14.98,14.75,14.28,14.51,14.09,14.14,13.95,13.50,12.82,12.61,13.72,13.16,13.19,13.57,13.91,13.65,13.35,13.30,13.45,13.57,12.69,12.65,11.59,10.84,10.48,11.24,10.56,11.16,11.04,11.58,11.72,11.25,10.65,11.12,10.95,10.10,10.04,10.51,10.52,9.88,9.42,10.04,9.83,9.48,10.13,10.27,9.79,9.61,10.06,9.99,9.15,8.74,9.14,7.78,8.08,8.14,7.54,8.21,8.20,8.95,8.70,8.03,8.65,8.84,8.65,8.33,7.52,7.67,8.69,9.50,9.51,9.50,9.00,9.97,9.05,9.30,9.96,9.78,9.04,9.55,8.67,9.20,8.12,8.72,7.95,9.21,9.23,9.19,9.36,8.44,8.54,7.98,8.90,7.80,8.61,8.47,9.35,9.37,9.99,9.93,10.72,10.43,10.54,10.53,10.11,10.09,9.64,9.23,9.22,9.06,8.84,8.35,8.17,8.08,7.64,7.54,7.66,7.82,6.91,6.92,6.95,7.90,8.06,8.22,8.28,8.71,8.84,9.34,9.92,10.48,10.97,10.78,11.60,11.31,11.96,12.04,11.44,11.31,11.39,10.91,10.07,10.14,10.77,9.63,9.61,10.04,9.86,9.19,9.04,9.87,9.08,8.75,8.74,10.78,10.65,10.68,10.86,11.16,9.62,8.92,8.32,8.65,8.78,9.06,9.21,9.94,10.43,10.24,11.01,12.39,13.02,15.42,16.29,17.39,19.10,19.98,19.93,20.34,22.00,12.92,11.13,9.60,7.67,6.76,5.89,5.63,4.66,5.00,4.55,4.93,5.49,5.51,5.01,5.76,5.83,5.84,5.86,6.25,6.50,7.05,6.95,6.23,6.57,6.29,6.10,6.10,5.66,5.83,5.81,5.31,5.08,5.52,5.29,4.84,5.17,5.06,5.68,5.51,5.89,6.16,6.14,6.29,6.02,6.06,5.85,5.64,5.56,5.36,5.25,4.93,4.78,4.88,4.61,4.52,4.74,4.96,4.95,5.29,5.19,5.09,5.50,5.65,5.67,5.85,6.28,6.50,6.75,8.28,9.02,9.59,11.81,12.30,13.04,14.30,15.03,15.94,16.95,17.71,18.66,19.11,19.59,20.62,21.04,21.27,21.72,21.80,21.49,21.65,20.39,20.62,21.43,21.02,19.67,20.20,19.55,19.45,18.30,18.31,16.49,17.43,17.95,16.70,16.15,17.27,16.50,15.81,15.30,14.86,13.23,14.02,13.78,15.06,13.95,15.18,16.56,17.40,18.68,19.37,19.06,19.81,18.59,19.48,19.40,20.95,20.85,20.72,20.80,19.38,19.52,17.95,18.11,17.02,16.48,14.70,14.39,13.07,12.48,11.58,11.48,10.81,11.14,9.94,9.59,9.94,10.10,10.65,10.79,11.36,11.27,12.54,13.61,14.80,15.26,16.80,17.90,18.15,19.35,19.44,20.65,19.62,20.93,20.16,20.65,20.75,20.85,21.21,20.63,20.96,20.07,19.74,18.88,18.22,17.47,16.79,16.29,14.75,13.55,12.75,13.96,13.77,15.32,14.68,14.29,16.18,15.96,15.53,16.19,17.63,16.92,16.96,17.76,18.18,17.97,18.69,19.09,19.19,19.45,19.46,19.91,20.27,20.64,21.23,20.22,19.83,20.22,19.96,19.29,19.52,18.37,18.36,18.53,17.72,17.79,18.13,17.18,18.52,18.74,18.46,19.24,18.34,19.06,19.06,17.50,17.89,18.57,18.06,17.32,17.86,18.12,17.37,16.99,18.10,18.23,17.52,18.88,18.68,18.98,17.42,16.81,17.32,17.30,16.85,16.85,17.17,15.85,16.03,17.04,16.38,17.10,17.17,18.08,18.60,18.50,19.45,19.77,20.11,19.61,19.88,20.70,20.04,20.52,20.30,20.02,19.68,19.77,19.21,18.92,19.11,18.74,19.27,17.85,18.02,16.53,16.42,17.22,16.03,17.25,16.18,17.07,17.57,17.27,18.30,18.97,18.49,18.29,19.02,19.63,19.03,18.73,19.36,19.70,18.84,18.72,19.39,18.68,17.84,17.49,17.19,16.11,15.68,16.78,15.26,16.46,15.93,16.34,16.94,16.34,17.72,16.77,17.71,18.20,16.80,17.57,16.72,16.07,15.15,14.96,15.69,15.15,16.55,15.48,16.80,15.72,16.16,15.55,15.88,16.20,16.66,17.57,17.53,17.58,17.95,16.81,16.94,16.92,16.02,16.13,15.29,14.69,14.20,13.67,14.33,14.34,15.55,15.84,15.92,15.69,14.88,13.39,14.60,15.80,14.46,14.61,15.82,15.73,15.42,16.01,16.39,16.07,16.07,16.80,17.02,16.54,17.24,17.90,17.97,17.38,18.30,18.50,18.19,18.41,18.96,19.01,18.88,18.97,19.29,20.23,19.86,21.23,21.99,24.62,24.06,24.23,25.85,14.77,13.68,12.34,11.28,10.55,9.86,8.86,9.01,8.71,8.43,8.52,8.04,8.44,8.93,8.72,8.70,9.35,9.65,9.47,10.08,11.01,10.87,10.22,10.98,10.66,11.12,10.81,9.99,10.84,11.01,10.31,10.20,11.20,10.82,10.57,11.28,10.21,11.20,10.52,11.40,10.78,11.43,10.62,9.90,10.08,10.30,10.14,9.29,9.65,10.14,9.46,8.64,8.85,9.87,8.93,9.02,10.01,9.73,10.48,9.91,9.75,10.21,10.64,10.00,9.99,11.08,11.27,10.84,12.57,12.65,12.97,14.09,13.84,14.37,14.68,15.35,15.82,16.02,17.08,17.51,18.37,18.15,19.34,19.86,19.87,20.35,21.31,19.94,20.35,19.03,19.09,19.17,18.93,17.21,17.78,16.84,16.91,15.16,14.91,13.58,14.51,14.95,14.37,14.11,14.75,14.38,14.29,13.84,13.94,12.77,12.59,12.71,13.12,12.50,13.09,14.12,15.70,15.89,17.46,18.17,19.15,18.77,20.02,19.84,21.68,20.89,20.30,20.51,18.97,18.04,17.38,15.72,15.45,13.90,12.93,12.89,12.09,12.08,11.46,11.98,11.43,11.87,11.19,11.07,11.61,11.51,11.59,11.82,11.97,11.97,12.53,12.93,13.97,14.17,15.54,16.01,17.25,17.95,18.94,19.99,19.88,21.28,20.06,20.95,20.88,20.64,21.26,20.29,20.42,19.34,18.39,18.31,16.69,16.77,15.10,15.47,13.79,13.60,13.07,14.32,13.38,14.25,13.68,12.90,14.52,13.90,13.25,13.78,14.92,14.41,13.97,15.26,15.20,15.03,15.68,16.61,16.18,16.16,17.17,17.66,17.42,18.14,19.27,18.28,17.89,18.73,17.86,17.40,17.82,16.78,16.32,16.82,16.36,16.91,16.68,16.81,17.63,17.73,18.26,18.99,18.51,19.38,18.94,17.83,18.21,18.90,18.23,17.67,18.59,18.83,17.91,17.68,18.88,19.14,18.39,20.30,20.11,20.73,18.84,18.08,18.62,18.41,17.87,17.77,17.80,16.55,16.23,17.82,16.39,17.87,17.49,18.82,18.97,19.04,19.38,20.20,20.72,20.35,20.89,21.44,20.82,21.49,21.25,20.67,20.22,20.59,20.26,19.68,19.66,19.68,19.88,19.05,18.74,17.38,17.19,18.10,16.79,17.99,16.82,17.85,18.45,18.00,18.94,19.61,19.11,18.61,19.28,20.02,19.64,19.25,19.75,20.41,19.54,19.15,19.76,19.37,18.26,17.67,17.41,16.29,16.28,17.59,16.28,17.39,16.85,17.26,17.91,17.25,19.07,18.09,19.18,19.77,17.81,18.76,17.24,16.93,16.45,16.05,16.73,15.86,17.16,15.81,16.48,15.46,15.67,15.78,15.92,16.07,17.03,17.36,16.89,16.78,16.97,16.18,15.68,16.42,15.37,16.35,15.08,15.32,14.87,14.82,15.12,15.63,16.40,17.51,17.29,16.81,16.11,15.39,15.87,16.98,15.71,15.65,16.77,16.73,15.86,16.41,17.64,17.13,16.53,17.41,18.25,17.42,17.46,18.49,18.77,17.37,18.17,18.98,18.58,17.84,18.77,19.10,18.60,18.26,18.78,19.75,19.64,21.29,22.24,24.58,24.09,25.04,26.19],[9.15,6.28,6.37,4.76,5.63,5.63,4.60,4.80,5.07,5.06,4.46,4.35,4.56,3.95,3.59,3.48,3.25,2.83,2.57,2.83,2.57,2.19,2.48,2.58,3.12,3.65,4.10,4.62,5.21,7.11,7.70,6.22,6.36,6.07,7.02,7.02,7.30,7.36,7.45,7.61,6.78,7.55,6.85,7.09,6.14,5.43,5.14,4.62,4.26,3.92,4.33,3.73,4.34,3.91,4.39,4.35,4.18,4.22,4.96,5.63,5.63,4.98,4.75,4.11,4.28,3.70,4.08,3.56,4.02,3.93,4.17,4.33,4.74,5.28,5.62,5.63,5.57,6.47,5.98,5.22,5.48,5.56,4.98,4.67,5.17,5.04,4.50,4.57,5.03,4.81,4.27,4.84,5.12,4.71,4.69,5.25,5.43,4.80,5.43,5.92,5.60,6.13,5.54,5.25,5.90,5.78,5.19,5.50,5.95,5.59,5.29,6.07,6.13,6.14,6.15,5.63,5.20,4.75,4.49,3.97,3.88,3.36,3.80,3.37,3.75,3.69,4.24,4.60,5.19,6.06,6.01,5.95,6.25,5.87,5.47,5.52,5.29,5.41,5.47,5.91,5.72,5.97,6.61,6.63,6.87,6.08,6.34,6.84,6.42,5.51,5.73,4.83,4.90,4.19,3.99,3.42,3.73,3.08,3.32,3.36,3.20,2.84,2.70,2.72,2.34,2.04,2.03,2.00,1.74,1.47,1.43,1.40,1.22,0.85,0.77,0.98,1.39,1.41,2.14,1.78,2.37,2.32,2.79,3.35,3.74,4.63,4.78,5.79,5.64,5.31,6.06,6.36,5.44,5.33,4.27,3.69,3.02,2.92,2.64,2.91,2.41,3.04,3.21,3.33,2.79,2.94,3.19,3.07,3.24,2.88,2.32,2.69,1.98,2.58,2.03,2.83,3.23,3.67,4.31,3.50,3.08,2.42,2.70,2.05,2.59,2.04,2.74,2.76,3.33,3.47,3.39,3.90,4.22,4.32,3.73,3.52,3.96,4.11,3.38,3.50,4.09,3.70,3.28,3.80,4.21,3.59,3.73,4.48,4.66,4.38,3.70,3.68,2.82,2.90,2.19,2.63,2.11,2.74,2.93,3.23,3.02,3.73,3.59,4.22,4.57,4.08,4.17,4.65,4.48,3.91,4.41,4.80,4.36,4.27,5.15,5.24,4.94,5.50,6.66,6.50,6.80,7.71,8.71,9.44,9.39,8.38,7.75,5.71,5.18,4.04,3.44,3.35,2.82,3.06,2.88,2.94,2.49,3.01,4.62,6.25,10.25,11.34,12.19,13.88,15.79,15.78,16.02,17.95,16.69,14.49,14.36,14.51,15.15,14.99,14.60,14.57,15.17,15.50,14.43,14.38,14.80,13.90,13.19,12.74,12.55,12.27,12.06,12.01,11.83,11.41,10.91,10.84,11.30,12.11,13.28,13.19,14.14,16.00,16.68,15.45,15.89,15.30,16.29,16.13,15.79,15.81,16.62,16.57,15.97,17.10,16.47,16.99,15.58,14.75,14.59,13.61,13.42,12.85,12.58,11.64,11.73,10.87,10.73,10.36,9.86,9.67,10.20,9.82,10.63,10.99,11.75,11.29,12.28,11.64,12.68,12.32,13.24,13.11,13.87,13.73,14.56,15.36,16.02,16.00,15.73,16.89,15.94,14.65,15.02,15.44,14.82,13.57,14.36,14.98,13.80,13.21,14.39,14.31,13.42,13.40,14.56,13.66,13.04,13.77,14.26,13.47,13.41,14.19,14.30,14.72,14.00,13.60,14.06,14.39,13.40,13.41,13.75,13.09,12.33,12.59,11.67,12.27,11.48,11.58,12.37,11.78,12.36,11.39,12.30,11.91,12.91,12.35,12.96,13.05,14.01,14.36,15.57,16.19,16.12,15.40,15.76,15.36,15.20,14.81,14.47,13.60,13.72,14.93,14.12,14.09,14.83,14.98,14.85,14.26,14.52,14.58,14.92,13.76,13.79,12.57,11.89,11.45,12.22,11.50,12.31,12.02,12.70,12.75,12.27,11.69,12.09,11.97,11.33,11.22,11.52,11.27,10.63,10.53,10.95,10.51,10.12,10.67,12.15,10.49,10.24,10.81,10.55,9.65,9.07,9.42,8.50,8.67,8.71,8.29,8.97,8.91,9.66,9.32,8.70,9.19,9.35,9.03,8.87,8.20,8.36,9.40,10.21,10.12,10.22,9.81,10.76,9.93,10.15,10.98,10.88,9.90,10.54,9.56,9.95,8.71,9.21,8.49,9.24,9.51,9.39,9.64,8.95,8.66,8.21,9.23,8.27,9.11,9.09,10.10,10.41,10.90,10.88,11.63,11.33,11.37,11.11,10.76,10.73,10.10,9.80,9.80,9.68,9.31,8.99,8.79,8.84,8.00,8.06,8.27,7.88,7.25,7.46,7.25,8.01,8.41,8.77,8.72,9.21,9.48,10.26,10.89,11.58,12.12,11.60,12.63,12.25,12.68,12.84,12.42,12.06,12.05,11.56,10.65,10.83,11.09,9.98,10.17,10.44,10.26,9.61,9.44,10.28,9.44,9.15,9.09,10.66,10.75,10.87,10.67,10.87,9.75,9.48,8.72,9.00,9.20,9.61,9.92,10.82,11.40,10.85,11.78,13.29,13.69,15.79,16.80,17.94,19.67,21.05,20.40,20.90,22.80,13.17,11.41,10.08,8.29,7.42,6.63,6.35,5.19,5.76,5.20,5.80,6.27,6.20,5.87,6.38,6.59,6.59,6.62,7.10,7.40,8.13,7.85,7.13,7.33,7.13,6.83,6.82,6.37,6.50,6.47,6.00,5.90,6.21,6.14,5.23,5.73,5.55,6.09,6.21,6.66,6.93,7.08,7.05,6.76,6.87,6.65,6.36,6.21,6.06,5.72,5.68,5.57,5.07,5.00,4.98,5.30,5.51,5.52,5.95,5.81,5.83,6.16,6.40,6.42,6.60,7.02,7.34,7.53,9.25,10.06,10.68,12.85,13.37,13.85,15.28,15.94,16.79,17.76,18.52,19.52,20.10,20.47,21.77,21.88,22.41,22.75,22.78,22.32,22.23,21.18,21.12,22.01,21.83,20.53,20.92,20.38,20.43,19.23,19.18,17.29,18.32,18.85,17.55,16.99,18.24,17.36,16.71,15.97,15.50,14.14,14.92,14.72,15.83,14.64,15.60,17.31,18.09,19.35,20.03,19.77,20.50,19.42,20.30,20.32,21.42,21.58,21.47,21.54,20.16,20.21,18.73,18.87,17.75,17.25,15.38,15.10,13.92,13.44,12.52,12.35,11.37,11.73,10.71,10.21,10.65,10.62,11.36,11.52,12.10,12.18,13.22,14.47,15.54,16.25,17.63,18.75,18.93,20.07,20.17,21.27,20.60,21.96,21.26,21.93,21.79,21.96,22.49,21.63,21.98,21.11,20.64,19.77,19.24,18.31,17.74,17.15,15.78,14.60,13.74,14.77,14.48,15.90,15.58,15.15,17.07,16.94,16.44,17.06,18.50,17.97,17.87,18.64,19.21,18.91,19.42,20.04,20.09,20.22,20.34,21.11,21.29,21.48,22.46,21.06,20.80,21.43,21.23,20.41,20.76,19.37,19.17,19.53,18.71,18.81,18.98,18.21,19.50,19.94,19.64,20.46,19.53,20.26,20.18,18.69,19.08,19.64,19.07,18.34,18.83,19.13,18.32,17.98,19.09,19.27,18.46,19.73,19.67,19.81,18.43,17.99,18.31,18.24,17.80,17.87,18.09,17.05,17.21,18.16,17.54,18.25,18.37,19.25,19.91,19.67,20.68,20.95,21.34,20.71,20.98,21.79,21.11,21.74,21.49,21.30,20.76,20.99,20.46,20.02,20.18,19.86,20.40,18.98,19.07,17.71,17.52,18.43,17.06,18.37,17.15,18.28,18.53,18.40,19.23,19.90,19.65,19.33,20.07,20.65,20.25,19.81,20.57,21.01,20.06,20.01,20.57,19.93,19.05,18.61,18.27,17.30,16.67,17.91,16.41,17.61,17.08,17.44,17.91,17.45,18.63,17.75,18.55,18.94,17.71,18.47,17.85,17.05,16.54,16.07,16.75,16.23,17.59,16.50,17.81,16.54,17.01,16.18,16.96,17.12,17.51,18.47,18.35,18.45,18.99,17.69,18.00,17.88,17.06,17.11,16.42,15.66,15.31,14.85,15.45,15.42,16.72,16.69,16.84,16.73,15.85,14.48,15.44,16.74,15.62,15.59,16.86,16.85,16.52,17.03,17.35,17.06,17.12,17.63,17.89,17.45,18.20,18.67,18.93,18.50,19.15,19.41,19.17,19.27,19.88,20.03,20.07,20.03,20.33,21.18,20.78,22.25,23.23,25.80,25.25,25.47,26.71,15.01,13.92,12.84,11.76,11.22,10.60,9.87,9.79,9.52,9.39,9.45,8.97,9.28,9.85,9.61,9.55,10.19,10.58,10.39,10.97,11.97,11.88,11.11,12.12,11.69,12.23,11.73,11.10,11.99,12.04,11.19,11.30,12.26,11.73,11.77,12.49,11.24,12.01,11.54,12.58,11.86,12.55,11.55,11.08,11.09,11.49,11.29,10.35,10.72,11.09,10.49,9.48,9.85,10.64,9.93,10.09,11.29,10.91,11.44,11.03,10.69,11.11,11.68,11.06,10.93,11.98,12.17,11.72,13.37,13.27,13.73,14.45,14.62,15.01,15.60,16.03,16.42,16.69,17.52,18.04,19.06,18.56,20.12,20.53,20.61,20.99,22.21,20.64,20.92,19.62,19.59,19.71,19.57,17.86,18.39,17.50,17.58,15.99,15.94,14.25,15.14,15.60,15.09,14.85,15.43,15.06,14.88,14.46,14.52,13.62,13.43,13.49,13.80,13.09,13.85,14.94,16.23,16.48,17.91,18.65,19.63,19.50,20.69,20.35,22.19,21.47,20.78,21.30,19.90,18.62,17.82,16.54,16.02,14.91,13.76,13.68,13.01,13.02,12.18,12.64,12.10,12.32,11.71,11.59,12.41,11.91,12.16,12.36,12.34,12.57,13.01,13.72,14.74,15.19,16.23,16.77,17.92,18.56,19.72,20.64,20.75,22.12,20.96,22.02,21.74,21.52,22.30,21.09,21.25,20.25,19.02,19.04,17.53,17.38,15.84,16.32,14.57,14.49,13.83,15.12,14.23,15.21,14.48,13.78,15.54,14.84,14.16,14.69,15.90,15.51,14.98,16.09,16.18,16.05,16.46,17.28,17.03,16.87,17.85,18.36,18.10,18.53,19.97,18.80,18.43,19.20,18.52,18.05,18.53,17.43,16.89,17.36,17.14,17.45,17.25,17.49,18.39,18.59,19.00,19.78,19.36,20.34,19.86,18.63,19.17,19.79,18.87,18.49,19.55,19.70,18.60,18.53,19.79,20.06,19.15,21.11,20.94,21.49,19.52,18.97,19.35,19.21,18.79,18.80,18.59,17.40,17.18,18.69,17.09,18.76,18.44,19.77,19.84,19.93,20.16,21.00,21.79,21.20,21.77,22.43,21.88,22.63,22.33,21.81,21.11,21.64,21.40,20.66,20.50,20.61,20.86,19.86,19.64,18.41,18.05,19.06,17.58,19.05,17.70,18.93,19.50,18.94,20.10,20.59,20.16,19.55,20.29,20.99,20.81,20.24,20.82,21.52,20.50,20.21,20.69,20.25,19.25,18.56,18.32,17.08,17.07,18.35,17.10,18.28,17.57,18.11,18.72,18.11,19.95,18.81,20.00,20.60,18.61,19.63,18.26,17.68,17.39,16.94,17.54,16.77,17.88,16.55,17.18,16.15,16.39,16.40,16.79,16.92,17.80,18.23,17.68,17.63,17.67,16.82,16.61,17.00,16.21,17.00,16.05,16.04,15.78,15.79,15.94,16.62,17.33,18.49,18.21,17.76,16.72,16.19,16.23,17.80,16.45,16.42,17.42,17.55,16.71,17.16,18.34,17.88,17.17,18.03,19.02,18.12,18.17,19.18,19.50,18.24,18.88,19.82,19.24,18.51,19.49,20.01,19.42,19.10,19.66,20.49,20.23,21.98,22.40,24.86,24.40,25.15,26.62],[9.13,6.40,6.00,4.93,5.84,5.78,4.83,5.12,5.32,5.28,4.79,4.69,4.95,4.38,4.04,4.02,3.73,3.14,3.13,3.39,3.08,2.59,3.04,3.15,3.66,4.18,4.58,5.11,5.64,7.63,8.25,6.77,6.94,6.81,7.76,7.85,8.08,8.20,8.48,8.52,7.75,8.51,7.56,7.80,6.80,6.21,5.76,5.34,4.82,4.58,5.00,4.38,4.99,4.44,4.95,4.91,4.64,4.82,5.48,6.10,6.21,5.51,5.44,4.70,5.03,4.43,4.87,4.35,4.84,4.56,4.87,4.74,5.27,5.68,6.12,6.11,6.06,7.07,6.67,5.93,6.38,6.48,5.73,5.51,6.11,5.89,5.35,5.47,6.08,5.68,5.14,5.84,6.15,5.58,5.56,6.32,6.33,5.64,6.26,6.90,6.39,6.90,6.32,5.98,6.73,6.55,5.91,6.17,6.57,6.19,5.80,6.56,6.56,6.54,6.67,6.18,5.87,5.42,5.28,4.73,4.81,4.14,4.66,4.01,4.54,4.20,4.65,4.89,5.58,6.33,6.39,6.32,6.75,6.31,6.00,6.13,6.01,6.27,6.22,6.78,6.62,6.71,7.52,7.34,7.68,6.86,7.23,7.65,7.43,6.51,6.65,5.66,5.70,4.98,4.89,4.26,4.56,3.73,4.04,3.78,3.74,3.56,3.24,3.09,3.03,2.65,2.43,2.34,2.14,1.86,1.66,1.60,1.48,1.28,0.98,0.77,1.04,1.44,2.23,1.96,2.51,2.75,3.04,3.75,4.23,4.84,5.16,6.17,6.19,5.69,6.25,6.50,5.73,5.31,4.54,3.93,3.14,3.31,3.06,3.39,2.97,3.62,3.85,4.04,3.34,3.57,3.95,3.68,3.91,3.50,2.88,3.08,2.31,2.66,2.01,2.61,2.93,3.53,4.19,3.33,2.96,2.32,2.85,2.28,2.99,2.50,3.44,3.37,4.01,4.09,3.90,4.60,4.81,5.08,4.53,4.13,4.56,4.79,3.97,4.00,4.62,4.26,3.54,4.19,4.58,3.95,3.96,4.53,4.72,4.44,3.66,3.73,2.75,3.04,2.21,3.02,2.26,3.36,3.63,3.77,3.46,4.22,3.85,4.66,5.07,4.60,4.55,5.23,5.11,4.37,4.93,5.43,4.92,4.72,5.62,5.74,5.43,5.79,7.04,6.84,6.97,8.08,8.76,9.75,9.68,8.54,7.94,5.87,5.11,4.09,3.44,3.38,2.90,3.29,3.08,3.11,2.70,3.13,4.57,5.95,10.02,10.99,11.75,13.88,15.88,15.77,16.07,18.01,16.67,14.85,14.69,15.05,15.43,15.49,14.95,14.97,15.31,15.79,14.34,14.49,15.13,14.13,13.85,13.33,13.17,12.73,12.74,12.67,12.33,11.86,11.22,11.17,11.59,12.32,13.55,13.54,14.20,16.25,17.15,15.79,16.08,15.60,16.39,16.33,16.07,16.01,16.48,16.67,16.09,17.13,16.67,17.19,15.80,14.97,14.71,14.06,13.94,13.40,13.12,12.03,12.18,11.34,11.05,10.64,9.91,9.95,10.41,10.16,10.91,11.09,12.17,11.63,12.59,12.07,13.10,13.02,13.63,13.57,14.34,14.18,14.93,15.81,16.39,16.34,16.21,17.25,16.27,15.05,15.34,15.84,15.30,14.14,14.70,15.33,14.28,13.67,14.63,14.71,13.81,13.67,14.72,14.03,13.44,13.98,14.47,13.87,13.65,14.31,14.41,14.96,14.36,13.95,14.36,14.61,13.86,13.74,14.09,13.20,12.71,12.83,11.92,12.53,11.83,11.76,12.54,11.98,12.68,11.76,12.53,12.47,13.27,13.05,13.49,13.57,14.38,14.73,15.95,16.61,16.34,15.68,16.08,15.66,15.56,15.23,14.88,14.07,13.83,15.25,14.49,14.44,15.02,15.25,15.08,14.55,14.69,14.70,14.94,13.97,13.92,12.89,12.07,11.68,12.61,11.81,12.63,12.48,12.98,13.31,12.79,11.90,12.71,12.55,11.38,11.37,12.12,11.69,10.84,10.84,11.50,11.16,10.33,10.99,11.34,11.20,10.26,10.88,10.82,9.99,9.36,9.73,8.69,8.95,8.93,8.46,9.04,9.12,9.88,9.64,9.02,9.71,9.59,9.49,9.22,8.51,8.56,9.55,10.41,10.46,10.44,10.19,11.09,10.11,10.55,11.17,10.98,10.09,10.63,9.69,10.18,8.98,9.64,8.52,9.64,9.72,9.25,9.53,9.04,8.80,8.63,9.42,8.52,9.38,9.34,10.16,10.43,11.11,10.97,11.81,11.51,11.51,11.22,10.94,10.96,10.60,9.95,10.03,9.93,9.68,9.23,9.20,8.90,8.38,8.26,8.45,8.45,7.55,7.83,7.59,8.31,8.34,8.82,8.98,9.87,9.69,10.64,11.00,11.71,12.17,11.81,12.66,12.26,12.94,13.12,12.47,12.12,12.08,11.64,10.95,11.02,11.24,10.30,10.37,10.78,10.47,9.88,9.80,10.67,9.76,9.24,9.34,11.00,11.29,11.10,11.03,11.32,10.12,9.68,8.96,9.32,9.45,10.11,10.08,11.17,11.47,11.06,12.15,13.56,14.09,15.88,17.03,18.24,20.09,21.14,20.67,20.85,22.90,13.19,11.82,10.39,8.95,7.94,7.20,6.77,6.09,6.37,5.77,6.11,6.93,6.75,6.52,6.99,7.21,7.23,7.23,7.59,7.95,8.53,8.46,7.71,8.15,7.92,7.73,7.71,7.20,7.46,7.49,6.88,6.75,7.20,6.92,5.82,6.27,6.24,6.98,7.02,7.34,7.64,7.75,7.91,7.53,7.53,7.15,7.01,6.84,6.77,6.36,6.36,6.13,5.68,5.68,5.57,6.10,6.18,6.42,6.68,6.53,6.49,7.07,7.30,7.33,7.40,7.89,7.94,8.10,9.56,10.20,10.84,12.97,13.68,14.06,15.41,16.18,16.96,18.03,18.75,19.66,20.11,20.67,21.80,22.10,22.59,22.91,22.94,22.59,22.54,21.21,21.24,22.25,22.01,20.55,20.99,20.34,20.34,19.12,18.95,17.15,17.96,18.77,17.60,16.89,18.08,17.31,16.49,15.88,15.70,14.18,14.96,14.63,15.95,14.84,15.82,17.28,18.24,19.39,19.97,19.91,20.72,19.62,20.55,20.44,21.73,21.80,21.59,21.81,20.23,20.20,18.93,18.76,17.87,17.29,15.75,15.30,14.10,13.53,12.74,12.51,11.66,11.92,10.92,10.47,10.94,11.04,11.43,11.77,12.25,12.20,13.56,14.66,15.77,16.19,17.62,18.82,19.03,20.18,20.33,21.59,20.72,22.01,21.24,21.83,21.93,22.04,22.44,21.79,22.09,21.16,20.78,19.81,19.24,18.44,17.82,17.31,15.90,14.71,13.84,14.83,14.67,16.20,15.69,15.35,17.17,17.05,16.55,17.26,18.57,17.96,17.97,18.71,19.25,18.86,19.57,20.03,20.26,20.30,20.44,21.14,21.39,21.65,22.50,21.38,20.93,21.49,21.12,20.41,20.76,19.47,19.25,19.44,18.77,18.94,19.09,18.13,19.60,19.85,19.56,20.41,19.46,20.29,20.19,18.64,18.90,19.72,19.05,18.30,18.89,19.26,18.37,17.98,19.18,19.42,18.67,19.94,19.78,19.86,18.67,18.05,18.48,18.38,18.07,17.96,18.14,17.02,17.17,18.10,17.50,18.20,18.40,19.27,19.81,19.79,20.66,20.92,21.21,20.73,21.08,21.96,21.27,21.67,21.55,21.19,20.81,21.03,20.60,20.12,20.23,20.02,20.45,19.19,19.24,17.82,17.69,18.50,17.16,18.34,17.27,18.16,18.63,18.41,19.47,20.13,19.73,19.42,20.18,20.79,20.33,19.91,20.62,21.06,20.05,19.94,20.62,20.01,18.99,18.62,18.20,17.32,16.78,17.83,16.35,17.61,17.08,17.56,18.06,17.58,18.64,17.99,18.61,19.00,18.04,18.42,17.94,17.12,16.45,16.22,16.84,16.18,17.59,16.60,17.78,16.62,17.14,16.42,16.78,17.15,17.67,18.50,18.30,18.65,18.98,17.83,18.09,17.91,17.22,17.28,16.43,15.91,15.38,14.93,15.62,15.53,16.85,16.88,17.02,16.69,16.08,14.60,15.78,16.98,15.88,15.75,17.10,17.16,16.77,17.20,17.55,17.33,17.29,17.86,18.12,17.64,18.30,18.77,19.00,18.46,19.32,19.59,19.27,19.30,20.05,20.18,20.06,20.06,20.47,21.18,20.95,22.23,22.98,25.43,25.07,25.14,26.39,15.26,14.14,13.00,12.06,11.52,10.76,9.97,10.06,9.56,9.28,9.42,9.13,9.39,9.89,9.83,9.63,10.37,10.70,10.47,11.05,12.16,12.02,11.27,12.31,11.92,12.56,12.06,11.38,12.21,12.41,11.63,11.57,12.58,12.30,12.04,12.77,11.57,12.49,11.85,12.52,12.14,12.65,12.00,11.23,11.25,11.46,11.35,10.53,10.82,11.19,10.70,9.54,9.83,10.63,10.07,10.18,11.51,11.41,11.60,11.38,10.92,11.43,11.98,11.28,11.15,12.20,12.34,11.77,13.47,13.49,13.86,14.82,14.96,15.51,15.99,16.39,16.79,16.92,17.84,18.16,19.25,18.79,20.31,20.94,20.94,21.39,22.43,20.95,21.30,19.97,19.92,19.91,19.79,18.04,18.51,17.47,17.59,16.03,15.75,14.35,15.12,15.58,15.24,14.98,15.63,15.14,14.77,14.38,14.51,13.55,13.39,13.78,13.97,13.23,14.00,14.99,16.32,16.64,18.09,18.76,19.83,19.67,20.89,20.41,22.51,21.90,21.04,21.74,20.31,19.04,18.13,16.71,16.26,15.08,14.13,13.97,13.12,13.12,12.37,12.64,12.24,12.63,11.78,11.82,12.56,12.05,12.22,12.43,12.54,12.63,13.44,13.95,15.04,15.28,16.48,16.94,18.26,18.82,20.20,21.18,21.12,22.40,21.17,22.07,21.94,21.71,22.26,21.16,21.44,20.51,19.29,19.34,17.66,17.65,16.01,16.64,14.90,14.76,14.04,15.15,14.41,15.40,14.60,13.88,15.69,15.04,14.39,14.94,16.11,15.64,15.20,16.25,16.48,16.20,16.74,17.52,17.31,17.11,18.11,18.63,18.41,18.86,20.29,19.28,18.84,19.68,18.83,18.33,18.90,17.72,17.12,17.49,17.26,17.66,17.50,17.62,18.60,18.78,19.10,19.88,19.33,20.40,19.95,18.64,19.24,20.02,19.08,18.58,19.56,19.91,18.82,18.62,19.89,20.20,19.28,21.23,20.96,21.47,19.72,19.01,19.49,19.17,18.96,18.90,18.70,17.62,17.35,18.84,17.33,18.82,18.60,19.85,19.89,20.04,20.33,21.03,21.69,21.24,21.87,22.41,21.92,22.37,22.28,21.59,21.19,21.71,21.41,20.80,20.59,20.79,20.96,19.98,19.66,18.42,18.21,19.19,17.75,19.06,17.87,18.99,19.44,18.94,20.11,20.71,20.22,19.75,20.43,21.09,20.82,20.43,20.89,21.49,20.50,20.24,20.91,20.20,19.31,18.73,18.38,17.28,17.28,18.45,17.27,18.27,17.77,18.23,18.82,18.22,19.98,19.01,20.13,20.59,18.72,19.55,18.21,17.89,17.51,17.05,17.69,16.91,17.95,16.84,17.26,16.35,16.57,16.51,16.71,16.83,17.86,18.25,17.64,17.72,17.81,16.94,16.83,17.15,16.41,17.22,16.23,16.35,15.98,15.90,16.10,16.66,17.39,18.50,17.97,17.67,16.69,16.13,16.49,17.89,16.63,16.67,17.60,17.77,16.96,17.54,18.65,18.07,17.46,18.52,19.28,18.32,18.53,19.52,19.72,18.51,19.22,20.14,19.49,18.74,19.75,20.24,19.66,19.30,19.80,20.67,20.37,22.00,22.75,24.71,24.24,24.81,26.40],[9.85,7.39,6.67,5.94,7.02,6.89,6.01,6.42,6.69,6.53,6.18,6.21,6.76,6.00,5.51,5.58,5.20,4.57,4.59,4.76,3.95,3.57,4.14,3.87,4.87,5.26,5.81,6.45,7.29,8.98,9.69,8.62,8.75,8.81,9.81,10.24,10.23,10.33,10.64,10.99,9.96,10.67,9.70,9.80,8.77,8.31,7.62,7.26,6.71,6.15,6.72,5.78,6.49,5.65,6.15,6.11,5.50,6.06,6.69,7.27,7.52,6.89,6.88,5.98,6.69,5.87,6.69,5.96,6.76,6.52,6.91,6.60,7.09,7.39,7.79,7.78,7.92,8.90,8.60,7.70,8.30,8.59,7.67,7.40,8.26,7.91,7.49,7.41,8.22,7.82,7.08,7.73,8.44,7.61,7.48,8.39,8.57,7.54,8.07,8.88,8.24,8.68,8.06,7.61,8.36,8.11,7.45,7.71,8.05,7.56,7.11,8.01,7.92,7.75,8.16,7.71,7.47,7.05,7.17,6.31,6.52,5.57,6.52,5.61,6.27,5.88,6.36,6.58,7.00,7.43,7.71,7.40,8.01,7.82,7.06,7.09,7.66,7.66,7.77,8.51,8.51,8.44,9.70,9.45,9.99,8.86,9.54,10.01,9.72,8.68,8.77,7.61,7.53,6.75,6.74,5.55,6.15,4.93,5.57,5.21,4.70,4.63,4.36,3.95,3.84,3.57,3.37,2.92,2.67,2.55,2.39,1.94,1.68,1.66,1.48,1.01,0.76,1.03,1.93,2.03,2.72,3.37,3.59,4.34,5.28,5.99,6.40,7.40,7.51,6.74,7.41,7.45,6.68,6.03,5.19,4.33,3.64,3.88,3.21,4.11,3.82,4.64,5.00,5.01,4.35,4.74,5.24,4.78,4.99,4.55,3.68,3.72,2.68,2.92,2.03,2.59,3.11,3.79,4.61,3.58,3.15,2.34,3.39,2.48,3.65,3.14,4.31,4.39,4.91,4.91,4.62,5.55,5.74,6.04,5.40,4.90,5.48,5.87,4.94,4.95,5.67,5.26,4.35,5.13,5.61,5.14,4.70,5.44,5.62,4.96,4.08,4.11,2.92,3.55,2.46,3.60,2.85,4.05,4.42,4.60,4.06,4.72,4.41,5.25,5.83,5.15,5.21,5.91,5.69,4.98,5.55,6.20,5.65,5.48,6.35,6.66,6.35,6.70,7.96,7.89,7.68,8.84,9.42,10.45,10.13,9.00,8.37,6.56,5.85,4.59,3.73,3.99,3.15,3.84,3.29,3.57,3.19,3.77,5.18,6.39,10.41,11.18,12.16,14.22,16.29,16.55,16.44,18.84,17.16,15.72,15.39,15.32,16.14,16.35,15.60,15.66,16.19,16.73,15.32,15.32,15.92,14.96,14.74,14.09,14.13,13.56,13.25,13.25,13.17,12.72,12.18,12.11,12.48,13.12,14.05,14.26,14.97,17.06,18.09,16.47,16.65,16.23,17.10,17.23,16.89,17.06,17.68,17.85,17.07,18.16,17.50,18.12,16.49,15.79,15.51,14.73,14.77,13.98,13.87,12.78,13.05,12.24,12.10,11.66,10.84,11.18,11.45,11.31,12.01,12.24,13.24,12.73,13.43,12.98,13.85,13.63,14.42,14.43,15.21,14.97,15.78,16.56,17.27,17.11,16.78,18.19,17.30,15.92,16.44,16.85,16.10,14.89,15.73,16.31,15.11,14.52,15.64,15.43,14.46,14.66,15.58,14.80,14.24,14.99,15.27,14.58,14.56,15.22,15.11,15.66,15.05,14.78,15.19,15.33,14.67,14.55,14.97,14.24,13.62,13.84,13.03,13.48,13.10,13.10,13.60,13.06,13.59,12.79,13.24,13.09,14.09,13.81,14.40,14.41,15.17,15.52,16.68,17.20,17.14,16.30,16.96,16.38,16.23,16.08,15.55,14.95,14.96,16.29,15.29,15.33,16.05,16.15,16.23,15.52,15.82,15.81,16.13,14.94,14.95,13.87,13.10,12.76,13.44,12.67,13.38,13.11,13.81,14.29,13.48,12.63,13.15,13.37,12.29,12.18,12.90,12.81,11.87,11.63,12.50,11.94,11.25,11.94,12.39,11.65,11.70,11.92,11.49,10.81,10.30,10.99,9.69,9.94,9.81,9.77,10.09,10.42,11.29,10.58,10.18,10.87,10.48,10.54,10.00,9.63,9.64,10.44,11.48,11.48,11.48,11.17,12.10,11.22,11.51,12.12,11.88,11.18,11.59,10.73,11.26,9.84,10.49,9.71,10.21,10.53,10.12,10.52,9.95,9.68,9.32,10.00,9.56,10.17,10.30,11.16,11.32,11.92,11.82,12.68,12.51,12.34,12.29,11.91,11.85,11.42,10.80,11.04,10.89,10.29,10.02,9.83,9.79,9.35,9.40,9.62,9.15,8.38,8.83,7.88,9.16,9.10,9.61,9.90,10.43,10.65,11.61,11.99,12.59,13.12,12.65,13.42,13.00,13.83,13.84,13.13,12.92,13.01,12.45,11.57,11.80,12.20,11.20,11.17,11.51,11.23,10.78,10.55,11.57,10.55,10.20,10.33,11.93,11.97,11.40,11.86,12.29,11.26,10.30,9.64,9.92,10.36,10.75,10.90,11.62,12.18,11.96,13.03,14.37,14.97,17.04,17.98,19.02,20.90,21.35,20.99,21.42,22.96,13.70,12.75,11.64,10.22,9.42,8.47,7.88,7.26,7.64,7.06,7.59,8.15,7.91,7.79,8.63,8.90,8.66,8.97,9.44,9.90,10.53,10.56,9.67,9.99,9.72,9.64,9.34,8.65,9.03,9.04,8.11,8.01,8.64,8.16,7.07,7.61,7.54,8.60,8.59,8.99,9.38,9.45,9.84,9.55,9.29,8.82,8.62,8.36,8.19,7.62,7.52,7.26,7.21,6.81,6.66,7.24,7.26,7.34,7.67,7.72,7.53,8.32,8.80,8.71,8.78,9.51,9.60,9.90,11.30,11.66,12.46,14.46,15.09,15.68,16.59,17.42,18.11,19.19,19.85,20.67,21.22,21.62,22.93,23.07,23.59,23.83,23.89,23.44,23.36,22.15,22.04,23.05,22.89,21.41,21.69,20.87,20.95,19.93,19.55,17.98,18.65,19.41,18.48,17.59,18.55,17.85,16.83,16.31,16.50,15.23,16.07,15.70,16.92,15.87,16.79,17.99,18.85,19.96,20.75,20.63,21.50,20.46,21.21,21.13,22.60,22.47,22.46,22.66,21.11,21.04,19.80,19.50,18.68,18.13,16.85,16.41,15.65,14.72,13.79,13.88,12.69,13.25,12.47,11.74,12.01,12.25,12.92,13.07,13.61,13.61,15.03,15.94,16.89,17.34,18.53,19.58,19.86,21.13,21.15,22.56,21.64,23.02,22.30,22.88,23.04,23.25,23.39,22.90,23.06,22.16,21.68,20.80,20.18,19.35,18.69,18.40,17.09,15.96,15.19,15.98,15.80,17.26,16.66,16.45,18.14,17.85,17.48,18.16,19.39,18.52,18.69,19.58,19.94,19.42,20.26,20.77,20.94,21.04,21.22,21.89,22.19,22.59,23.32,22.20,21.80,22.60,21.99,21.37,21.66,20.57,20.26,20.38,19.80,19.97,20.07,19.45,20.86,20.89,20.67,21.79,20.80,21.68,21.49,19.76,20.14,20.95,20.10,19.44,20.17,20.50,19.61,19.17,20.38,20.62,19.84,21.10,20.62,20.59,19.50,19.09,19.40,19.41,19.26,19.21,19.39,18.24,18.62,19.32,18.77,19.48,19.64,20.44,21.06,21.16,22.04,22.18,22.60,22.04,22.52,23.33,22.55,22.97,22.94,22.35,22.01,22.19,21.72,21.16,21.33,21.21,21.71,20.63,20.31,19.18,18.89,19.84,18.50,19.59,18.84,19.16,19.92,19.72,20.71,21.39,20.92,20.63,21.35,21.98,21.54,21.11,22.01,22.32,21.24,21.07,21.99,21.44,20.18,19.95,19.32,18.60,18.12,18.95,17.68,18.71,18.30,18.62,18.96,18.60,19.59,18.85,19.35,19.64,18.95,19.37,18.98,18.04,17.55,17.47,18.04,17.60,18.81,18.02,19.00,18.05,18.39,17.60,17.86,18.23,18.78,19.61,19.37,19.78,20.17,19.10,19.19,19.06,18.39,18.47,17.78,17.12,16.78,16.45,16.80,16.70,17.81,17.68,17.68,17.44,16.86,15.72,16.40,17.81,17.02,16.93,17.99,18.24,17.90,18.29,18.53,18.38,18.39,18.94,19.25,18.77,19.37,19.98,20.10,19.72,20.41,20.82,20.39,20.46,21.35,21.56,21.33,21.24,21.84,22.68,22.08,23.26,23.78,26.00,25.67,25.59,26.80,16.14,15.31,14.15,13.28,12.56,11.67,10.63,11.09,10.60,10.25,10.55,10.21,10.22,11.08,11.01,10.77,11.40,11.89,11.89,12.43,13.49,13.42,12.66,13.62,13.09,13.97,13.17,12.33,13.16,13.50,12.52,12.35,13.56,13.18,12.75,13.60,12.55,13.55,12.69,13.57,13.36,13.87,13.44,12.59,12.64,12.52,12.41,11.65,11.87,12.17,11.78,10.76,10.96,11.72,10.92,11.17,12.33,11.87,12.52,12.22,11.77,12.42,13.13,12.19,12.19,13.21,13.52,12.88,14.61,14.77,15.46,16.14,16.33,16.97,17.24,17.81,18.10,18.31,19.20,19.41,20.38,19.99,21.48,21.87,21.98,22.29,23.27,21.67,21.95,20.73,20.58,20.59,20.59,19.05,19.16,18.25,18.33,17.10,16.56,15.46,16.15,16.72,16.50,16.02,16.41,16.05,15.75,15.15,15.29,14.54,14.69,14.71,15.38,14.37,14.97,15.97,16.94,17.27,18.87,19.46,20.45,20.33,21.60,21.26,23.28,22.55,21.64,22.39,20.85,19.70,19.05,17.62,17.09,16.34,15.45,15.37,14.55,14.36,13.33,14.04,13.30,14.01,13.36,13.11,13.26,13.28,13.48,13.48,13.81,14.15,14.83,15.51,16.21,16.62,17.50,18.00,19.07,19.81,20.92,21.96,21.97,23.28,22.21,23.16,23.07,22.95,23.25,22.47,22.44,21.52,20.36,20.37,18.84,18.75,17.38,18.04,16.49,16.31,15.63,16.48,15.80,16.53,15.81,15.32,17.03,16.33,15.87,16.35,17.44,16.96,16.40,17.62,17.68,17.23,17.83,18.69,18.37,18.13,19.13,19.75,19.42,19.85,21.31,20.24,19.90,21.06,19.95,19.59,20.04,19.00,18.49,18.82,18.68,18.99,18.73,18.91,19.88,19.89,20.16,21.37,20.58,21.81,21.22,19.73,20.39,21.19,20.18,19.70,20.77,21.19,20.02,19.75,21.05,21.39,20.45,22.46,21.97,22.44,20.69,20.20,20.75,20.41,20.23,20.27,19.84,18.91,18.78,19.87,18.71,19.87,19.65,20.77,20.85,21.14,21.50,22.19,22.85,22.57,23.14,23.60,23.23,23.55,23.53,22.74,22.32,22.67,22.41,21.77,21.58,21.76,22.01,21.18,20.73,19.46,19.31,20.38,19.09,20.17,19.18,20.00,20.88,20.23,21.39,21.97,21.36,20.76,21.48,22.23,21.97,21.46,22.25,22.73,21.65,21.29,22.08,21.58,20.35,19.80,19.40,18.50,18.65,19.55,18.67,19.42,19.06,19.42,20.09,19.35,21.12,20.02,21.10,21.32,19.61,20.58,19.21,19.12,18.62,18.53,18.96,18.46,19.24,18.40,18.48,17.72,17.66,17.59,17.70,17.89,18.79,18.99,18.54,18.61,18.80,18.17,18.13,18.53,17.76,18.68,17.82,17.82,17.68,17.45,17.39,17.99,18.48,19.53,18.75,18.47,17.52,17.15,17.42,18.73,17.88,17.79,18.66,18.97,18.25,18.58,19.68,19.28,18.71,19.46,20.55,19.52,19.64,20.77,20.89,19.78,20.39,21.40,20.74,19.93,21.22,21.67,20.98,20.53,21.05,22.01,21.57,22.99,23.89,25.50,25.19,25.71,26.95],[11.18,9.16,8.79,8.60,9.71,9.84,8.81,9.73,10.23,9.58,9.15,10.07,10.75,9.52,9.14,9.26,8.06,6.90,6.95,7.11,5.04,5.20,5.56,4.40,6.27,6.87,8.17,8.69,10.21,11.06,11.82,11.42,12.20,11.94,13.37,13.94,13.64,13.84,14.32,14.71,13.72,14.61,13.74,13.97,12.72,12.48,11.28,10.48,9.95,9.14,9.62,7.79,8.73,7.20,7.47,7.62,6.71,7.06,7.87,8.58,9.20,8.40,8.94,8.07,9.31,8.58,9.71,9.05,10.27,10.07,10.57,10.32,11.38,11.78,12.13,12.03,11.55,12.83,12.29,11.35,11.65,12.41,11.93,11.12,11.99,12.25,11.57,10.89,12.08,11.80,10.60,11.26,12.28,11.24,10.72,11.82,12.09,10.99,11.06,12.12,11.56,11.79,11.25,10.76,11.27,10.95,10.21,10.30,10.85,9.77,9.09,10.14,10.09,9.43,10.38,9.72,9.80,9.10,9.83,8.52,9.32,8.73,9.71,9.08,9.94,9.72,10.62,10.99,10.78,10.68,11.00,10.01,10.49,10.72,9.71,9.74,10.66,10.32,10.24,11.01,11.37,10.80,12.25,11.56,12.54,11.65,12.84,13.00,13.07,12.07,11.83,10.70,9.94,8.93,9.70,8.29,9.22,8.20,9.16,8.95,8.36,7.48,7.77,7.14,5.91,5.87,5.35,5.08,4.32,3.93,4.10,3.30,2.53,2.31,2.41,1.87,1.46,0.77,1.35,2.11,3.01,3.74,4.49,5.31,6.40,7.12,7.80,8.93,8.59,7.56,8.68,8.65,7.18,7.28,6.31,6.00,4.49,4.47,3.66,4.81,4.75,5.88,7.14,6.77,5.77,7.13,7.49,6.64,6.78,6.06,4.68,4.80,3.58,4.01,2.78,3.56,4.19,5.01,6.36,5.18,4.64,4.07,4.52,3.67,4.78,4.06,5.67,6.64,6.79,7.42,6.74,7.55,7.88,8.14,7.51,6.79,7.49,7.71,6.52,6.69,7.53,6.66,6.00,7.07,7.39,6.29,6.55,7.39,7.99,7.06,5.79,6.61,4.67,4.94,3.57,4.75,3.97,5.83,7.08,7.05,5.94,7.24,6.64,7.62,7.93,7.31,7.49,7.99,7.91,6.88,8.10,8.38,7.62,7.78,9.10,9.05,8.62,9.26,10.29,10.07,9.36,10.77,10.75,11.61,11.05,10.39,9.71,8.75,8.63,7.23,5.89,5.83,4.61,5.49,5.08,5.95,5.05,6.42,6.56,7.48,11.23,11.94,12.94,15.24,17.11,17.03,17.34,19.26,19.28,18.18,17.85,18.05,18.76,18.88,18.33,18.46,19.18,19.34,18.35,18.47,18.91,18.14,17.81,17.20,16.93,16.52,16.24,16.05,15.92,15.68,14.96,14.73,15.24,15.69,16.55,16.56,17.64,19.11,20.06,18.96,19.45,18.88,19.86,19.89,19.36,19.45,20.42,20.49,19.62,21.04,20.37,20.94,19.76,18.88,18.85,17.73,18.08,16.85,16.49,15.41,15.38,14.64,14.53,13.68,12.83,13.24,13.40,13.25,14.13,14.17,15.40,15.21,16.18,15.62,16.93,16.63,17.75,17.63,18.70,18.39,19.14,19.39,20.28,20.17,19.80,21.26,20.46,19.05,19.40,19.90,19.41,17.97,18.82,19.46,18.61,17.67,18.92,18.95,17.82,17.69,18.83,18.20,17.26,18.00,18.42,17.57,17.33,17.96,17.91,18.18,17.78,17.42,17.42,17.59,16.86,16.88,16.85,16.47,15.71,15.95,15.01,15.37,15.22,15.29,16.22,15.43,16.54,15.43,16.42,16.30,17.45,17.09,18.02,17.50,18.49,18.55,19.50,19.80,19.87,18.75,19.77,19.30,18.73,18.36,18.28,17.15,17.35,18.99,18.02,17.77,18.52,18.76,18.76,17.99,18.55,18.43,18.92,17.72,17.74,16.89,15.84,15.53,16.63,15.67,16.69,16.32,17.13,17.53,16.45,15.56,16.49,16.28,15.12,15.22,16.02,15.70,14.28,14.59,15.62,14.90,13.89,14.76,15.17,13.91,13.32,15.81,13.29,12.98,12.60,13.32,11.68,11.80,11.49,10.77,11.83,11.78,12.89,12.14,11.32,11.76,12.00,11.43,11.44,10.93,11.88,12.49,13.85,13.96,14.10,13.56,14.60,13.62,14.07,14.86,14.44,13.64,13.88,12.96,13.68,11.81,12.55,11.54,12.22,12.07,11.48,11.81,10.65,10.77,10.61,11.95,11.16,12.54,12.40,13.76,13.56,14.33,14.09,14.97,14.24,14.12,13.62,13.34,13.58,13.02,12.07,12.43,12.56,11.99,11.34,11.75,11.69,10.24,10.31,10.52,9.75,9.14,8.78,8.77,9.78,9.85,11.07,11.76,12.60,12.65,13.98,14.28,15.24,15.55,14.66,15.62,14.99,15.68,15.89,15.17,14.55,14.52,14.17,13.18,12.96,13.47,12.65,11.99,12.35,12.03,11.48,10.96,11.95,11.28,10.54,10.66,12.26,12.44,11.91,11.85,12.50,11.14,11.05,10.59,11.15,11.81,12.51,13.14,13.53,14.75,14.12,15.55,16.22,16.85,18.66,19.36,19.89,22.02,22.28,21.64,22.07,23.56,15.06,14.21,13.15,11.86,11.20,10.13,10.15,8.76,9.62,8.40,9.36,10.38,10.18,9.84,10.70,11.16,10.87,11.26,12.15,12.52,12.78,13.06,12.22,12.35,12.28,11.84,11.51,11.15,11.38,11.07,10.29,10.13,10.91,10.32,9.64,10.26,9.92,11.10,11.19,11.79,11.97,12.03,12.32,11.83,11.65,11.25,11.22,10.64,9.94,9.88,9.59,9.03,8.51,8.38,7.73,8.80,9.14,9.02,9.74,9.50,9.78,10.13,10.58,10.79,10.76,11.47,11.87,12.19,13.53,14.01,14.78,16.74,17.47,18.00,18.89,19.57,20.19,20.82,21.72,22.29,22.89,23.07,24.39,24.45,25.10,24.99,25.19,24.54,24.70,23.73,23.52,24.24,24.09,22.86,23.04,22.30,22.56,21.56,21.42,19.87,20.57,21.21,20.33,19.37,20.10,19.20,18.55,18.08,18.13,17.33,17.99,17.89,18.92,18.02,18.70,20.06,20.46,21.56,22.55,22.08,22.97,22.07,22.57,22.49,23.87,23.90,23.84,24.13,22.80,22.70,21.59,21.43,20.61,19.83,18.90,18.27,17.51,16.95,15.83,15.79,14.38,14.90,14.29,13.49,13.84,13.53,14.89,15.07,15.64,16.02,17.05,18.00,19.21,19.24,20.46,21.38,21.68,22.71,22.77,24.02,23.35,24.68,23.80,24.47,24.39,24.49,25.06,24.53,24.74,23.84,23.31,22.53,21.96,21.17,20.47,20.37,19.09,18.26,17.49,17.86,17.93,19.03,18.86,18.57,19.95,19.91,19.53,19.92,21.09,20.57,20.62,21.38,21.77,21.52,21.96,22.56,22.65,22.64,22.83,23.59,23.59,23.77,24.78,23.66,23.41,24.12,23.71,23.05,23.42,22.21,22.11,22.14,21.62,21.79,21.77,21.40,22.70,22.74,22.69,23.56,22.66,23.49,23.35,22.04,22.24,22.86,22.14,21.67,22.26,22.53,21.68,21.42,22.37,22.70,21.78,22.90,22.49,22.18,21.45,21.30,21.59,21.72,21.41,21.41,21.64,20.60,21.18,21.47,20.98,21.60,21.71,22.51,22.89,22.93,23.83,23.74,24.39,23.39,24.00,24.98,24.00,24.56,24.37,23.74,23.48,23.63,23.41,22.70,23.01,22.79,23.43,22.46,22.15,21.34,20.92,21.87,20.71,21.65,21.01,21.20,21.98,21.85,22.72,23.27,22.77,22.44,23.11,23.73,23.43,22.80,23.75,24.08,23.06,22.91,23.76,23.43,22.30,22.12,21.43,20.83,20.44,21.22,20.22,21.07,20.63,20.95,21.20,20.73,21.45,20.77,21.15,21.11,20.92,21.18,21.27,20.17,20.02,19.85,20.35,20.05,21.11,20.41,21.07,20.05,20.14,19.15,19.85,19.84,20.42,21.17,20.71,21.54,22.11,20.86,21.13,21.01,20.51,20.60,20.23,19.71,19.23,18.80,19.23,18.80,19.91,19.39,19.52,19.46,18.71,17.68,18.35,19.71,19.14,19.13,20.06,20.33,20.27,20.37,20.69,20.66,20.60,21.10,21.44,20.91,21.44,21.88,22.12,21.78,22.19,22.69,22.26,22.31,23.08,23.34,23.16,22.98,23.43,24.22,23.19,23.89,24.18,26.23,25.84,25.85,27.25,17.02,16.44,15.23,14.48,13.77,12.74,11.92,12.33,12.34,11.76,12.12,12.06,11.92,12.85,13.05,12.71,13.22,13.99,13.96,14.65,15.65,15.63,15.07,16.24,15.77,16.76,15.41,14.94,16.11,16.19,14.79,15.03,16.55,15.82,15.45,16.57,15.29,16.65,15.91,16.46,16.29,16.46,16.21,15.37,15.27,15.47,15.35,14.17,14.44,14.98,14.12,12.75,13.58,13.99,12.49,13.08,14.33,13.60,14.82,14.70,13.66,14.42,15.30,14.14,14.35,15.33,15.63,14.80,16.73,16.59,17.45,18.07,18.40,19.01,19.39,19.70,19.93,19.97,20.92,21.26,22.05,21.74,23.27,23.31,23.74,23.72,24.71,23.06,23.21,22.19,22.02,21.84,22.07,20.66,20.70,19.82,20.10,18.97,18.58,17.11,17.70,18.53,18.40,17.41,17.90,17.37,16.92,16.64,16.23,15.96,16.42,16.33,17.19,16.15,16.89,17.99,18.64,19.04,20.72,20.92,21.77,21.70,22.66,22.22,23.88,23.37,22.76,23.42,22.19,21.23,20.62,19.59,19.13,18.42,17.42,17.33,16.29,16.37,14.86,15.34,14.48,15.09,14.72,14.39,14.63,14.50,14.97,14.63,15.20,16.00,16.68,17.83,18.28,18.62,19.35,19.94,20.71,21.34,22.34,23.30,23.62,24.74,23.81,24.63,24.41,24.29,24.88,24.21,24.14,23.20,22.06,22.05,20.68,20.42,19.27,19.92,18.53,18.42,17.79,18.27,17.53,18.32,17.66,17.19,18.88,18.27,17.81,18.24,19.42,19.04,18.47,19.64,19.67,19.48,19.73,20.65,20.26,20.13,21.07,21.66,21.13,21.45,22.90,22.03,21.80,22.92,21.80,21.49,21.91,20.84,20.42,20.72,20.65,20.85,20.55,20.85,21.73,21.81,22.05,23.09,22.36,23.45,23.04,21.83,22.28,22.94,22.06,21.59,22.58,23.01,21.81,21.61,22.90,23.29,22.22,23.95,23.51,23.58,22.43,22.10,22.70,22.40,22.20,22.22,21.90,20.95,20.78,21.73,20.74,21.84,21.63,22.47,22.48,22.69,22.97,23.56,24.46,23.72,24.42,25.26,24.45,25.12,24.88,24.12,23.59,23.91,23.96,23.19,23.04,23.09,23.61,22.91,22.48,21.46,21.20,22.16,21.01,22.00,21.16,21.81,22.71,22.10,23.15,23.63,23.04,22.36,23.16,23.68,23.67,22.99,23.84,24.34,23.25,23.06,23.71,23.39,22.19,21.91,21.44,20.56,20.55,21.50,20.67,21.51,21.04,21.55,22.15,21.28,22.86,21.84,22.75,22.94,21.61,22.57,21.38,21.18,20.66,20.56,20.88,20.35,21.16,20.32,20.52,19.57,19.47,19.11,19.44,19.60,20.30,20.43,19.98,20.23,20.89,20.17,20.23,20.36,19.94,20.55,20.06,20.02,19.85,19.69,19.50,20.16,20.56,21.48,20.77,20.49,19.39,19.07,19.12,20.61,19.88,19.74,20.44,20.82,20.29,20.36,21.42,21.11,20.58,21.21,22.26,21.24,21.51,22.37,22.67,21.65,22.11,23.16,22.54,21.82,22.77,23.33,22.71,22.25,22.59,23.55,22.37,23.53,23.92,25.78,25.26,25.72,27.41],[12.13,10.10,9.50,9.26,11.01,10.92,9.46,10.40,11.22,10.73,9.80,10.46,11.05,9.38,8.45,8.04,7.75,6.65,6.11,6.21,5.52,5.25,4.62,3.81,5.54,6.35,8.01,8.45,9.80,11.53,12.78,11.54,12.42,11.68,13.14,13.63,12.61,12.86,13.52,13.77,13.07,14.41,13.29,13.95,12.64,11.71,11.11,10.08,9.57,8.35,8.53,6.89,7.62,6.18,6.56,6.19,5.17,5.58,6.36,6.96,7.58,6.68,7.27,6.40,7.94,6.94,8.57,7.82,9.59,9.47,10.53,10.49,11.75,12.19,12.96,12.87,12.36,13.93,13.16,11.79,12.23,12.78,11.93,10.89,11.65,12.10,10.70,10.08,11.43,11.11,9.71,10.10,11.26,10.18,9.26,10.43,10.93,9.76,9.48,10.85,10.52,11.11,10.47,9.53,10.16,10.46,9.36,9.19,10.11,9.30,8.23,9.07,8.61,8.72,8.47,7.84,8.10,7.16,8.43,7.03,7.91,7.10,8.91,8.04,9.28,9.17,10.62,11.26,11.70,12.11,12.46,11.40,12.29,12.11,10.99,10.92,11.28,10.52,10.80,11.80,11.42,10.88,12.38,12.07,12.26,10.94,11.90,11.93,11.93,11.13,10.23,9.40,8.04,7.35,8.19,6.77,8.37,7.11,8.79,8.93,8.31,7.02,7.07,7.50,6.05,5.31,6.01,5.71,4.60,3.76,4.59,4.08,2.79,2.61,3.41,3.06,2.31,1.07,0.77,1.32,1.97,2.57,2.98,3.47,4.72,5.31,5.93,7.05,6.88,6.21,7.10,7.52,6.38,6.55,5.01,4.34,3.29,3.19,2.84,4.00,3.52,4.08,5.63,5.27,4.30,5.83,6.68,5.34,6.46,5.26,3.93,3.85,2.64,2.72,2.32,2.81,4.45,5.22,6.25,4.66,3.94,4.03,4.12,3.50,4.62,4.31,5.65,6.26,7.05,8.04,7.30,8.25,8.70,8.58,7.42,7.07,7.54,7.33,6.16,6.50,7.04,5.98,5.29,6.28,6.33,5.06,5.29,6.24,7.36,6.21,5.18,6.30,5.16,5.20,4.29,5.33,4.69,6.32,7.04,8.11,6.83,8.39,7.64,9.00,9.33,8.34,8.45,9.57,9.24,7.85,9.33,9.77,8.39,8.48,10.46,10.13,8.99,10.28,11.64,10.78,9.87,11.17,11.44,13.30,12.61,11.64,11.24,10.01,9.37,7.43,6.41,6.68,5.67,6.45,6.00,6.32,5.32,6.73,7.42,8.55,11.92,12.41,12.70,14.83,17.28,16.76,16.79,18.73,21.08,18.67,18.02,17.90,19.04,19.04,18.61,18.59,19.55,19.60,18.42,18.82,19.35,18.32,17.78,17.29,17.36,16.50,16.32,16.22,15.98,15.52,14.94,15.18,15.23,16.03,17.25,17.30,18.21,20.21,21.23,19.54,20.12,19.21,20.42,20.38,19.89,19.86,21.11,20.95,19.73,21.66,20.85,21.63,20.20,19.05,19.17,17.97,18.38,17.27,16.90,15.78,15.98,14.70,14.53,13.63,12.73,12.77,13.00,12.83,13.98,13.98,15.62,15.04,16.51,15.85,17.26,16.86,17.88,17.76,18.96,18.65,19.38,19.68,20.58,20.31,19.92,21.34,20.51,19.04,19.23,19.89,19.67,17.92,18.67,19.52,18.66,17.49,18.86,19.33,17.72,17.74,18.97,18.38,17.30,18.14,18.60,17.90,17.43,18.21,18.32,18.86,18.17,17.77,17.86,18.11,17.24,17.28,17.54,17.41,16.17,16.62,15.36,15.75,15.20,14.93,16.23,15.13,16.57,15.21,16.50,16.04,17.35,17.06,17.87,17.54,18.54,18.77,19.87,20.47,20.14,19.17,20.01,19.64,19.06,18.32,18.34,16.96,16.97,18.81,17.90,17.50,18.04,18.83,18.42,17.80,18.44,18.23,18.74,17.72,17.47,16.55,15.44,14.98,16.39,15.36,16.47,16.19,16.82,17.46,16.19,15.36,16.27,16.38,15.11,15.05,16.04,15.80,14.59,13.97,15.37,14.68,13.82,14.60,15.11,13.84,13.41,14.88,15.22,13.13,12.67,12.85,11.32,11.26,11.00,10.47,11.27,11.27,12.48,11.61,10.98,11.88,12.02,11.79,11.83,10.75,11.67,12.57,13.94,13.98,13.92,13.24,14.58,13.11,13.51,14.59,13.98,13.23,13.66,12.49,13.23,11.55,12.33,11.34,12.35,12.25,11.88,12.29,11.11,11.10,10.68,12.09,10.68,12.22,12.03,13.43,13.43,14.16,13.99,14.87,14.45,14.20,13.76,13.35,13.61,12.76,11.79,12.22,12.07,11.23,10.65,10.95,10.87,9.52,9.47,9.70,9.36,8.55,8.09,8.60,9.83,9.94,11.01,11.16,12.37,12.31,13.71,14.25,14.96,15.59,14.91,15.82,15.43,15.64,15.77,15.38,14.89,14.74,14.34,13.40,13.00,13.41,12.42,12.18,12.20,11.82,11.25,10.62,11.85,10.91,10.11,10.22,12.54,12.40,11.98,12.44,13.12,11.21,10.96,10.19,11.20,11.48,12.72,13.02,13.92,14.83,14.14,15.49,16.79,17.70,20.33,20.81,21.42,23.18,23.68,23.00,23.50,24.23,15.57,14.67,13.48,11.97,10.80,10.01,9.07,7.97,8.07,7.12,7.31,7.78,8.24,7.85,8.33,9.09,9.27,9.24,9.93,10.69,11.65,11.83,10.64,11.25,10.61,10.91,10.39,9.21,9.91,10.14,9.01,8.47,10.15,9.82,8.34,9.31,8.36,10.11,9.36,10.30,10.21,10.75,10.56,9.67,9.58,9.29,9.12,8.38,7.79,8.05,7.73,7.19,6.70,6.86,6.67,7.69,8.20,8.42,9.26,8.35,8.61,9.70,9.79,9.34,9.76,11.04,10.98,11.16,13.34,14.03,14.42,16.71,17.11,18.02,18.87,19.68,20.43,21.08,21.95,22.47,23.07,23.46,24.78,24.66,25.35,25.35,25.62,24.91,25.17,23.87,23.78,24.63,24.38,23.18,23.50,22.96,22.98,21.97,22.12,20.50,21.06,21.56,20.60,19.91,20.63,19.79,19.25,18.44,18.15,17.23,18.15,18.33,19.30,18.36,19.40,20.57,21.26,22.32,22.87,22.65,23.37,22.43,23.31,23.07,24.58,24.50,24.36,24.25,23.14,22.95,21.87,21.82,21.13,20.18,19.13,18.50,17.69,16.96,15.74,15.41,13.82,14.44,13.79,12.78,13.14,13.12,14.41,14.60,15.63,15.62,17.20,18.14,19.48,19.56,20.82,21.54,21.96,22.69,23.20,24.25,23.62,24.98,24.00,24.77,24.71,24.91,25.31,24.72,24.98,23.96,23.52,22.87,22.07,21.40,20.69,20.43,19.09,18.25,17.40,18.13,18.13,19.25,18.77,18.59,20.00,19.94,19.59,20.19,21.14,20.71,20.82,21.47,21.79,21.64,22.25,22.68,22.82,22.79,23.02,23.79,23.75,24.06,24.99,23.86,23.77,24.50,24.01,23.52,23.79,22.58,22.23,22.60,21.62,22.11,22.01,21.52,22.98,23.15,23.02,23.79,23.02,23.88,23.58,22.09,22.54,23.28,22.41,21.80,22.52,22.85,21.91,21.65,22.63,22.93,22.00,23.38,23.10,23.11,21.88,21.35,21.91,21.84,21.61,21.57,21.80,20.56,21.01,21.80,20.91,21.96,21.76,22.80,23.29,23.07,24.02,24.36,24.87,23.95,24.56,25.45,24.71,25.29,24.99,24.43,24.12,24.21,23.56,23.11,23.59,23.17,23.58,22.45,22.26,21.38,20.92,22.01,20.74,21.88,20.91,21.49,22.18,21.97,22.88,23.63,23.07,22.65,23.47,24.02,23.58,23.17,24.00,24.46,23.59,23.24,24.10,23.61,22.71,22.38,21.83,20.89,20.46,21.51,20.25,21.32,20.61,21.05,21.42,20.86,22.01,21.22,22.14,21.97,21.33,21.68,21.14,20.38,19.94,19.75,20.42,20.03,21.23,20.50,21.37,20.33,20.32,19.20,19.66,20.09,20.50,21.51,21.39,21.81,22.19,21.05,21.25,21.31,20.44,20.72,20.04,19.48,19.18,18.66,19.15,18.83,20.01,19.90,19.96,19.86,19.25,18.08,18.92,20.24,19.33,19.25,20.50,20.50,20.27,20.53,21.18,20.75,20.66,21.42,21.85,20.97,21.75,22.24,22.48,21.71,22.49,23.20,22.72,22.82,23.49,23.86,23.58,23.36,23.91,24.68,23.90,24.80,25.29,27.15,26.80,26.92,27.90,17.04,16.58,15.10,14.17,13.25,11.94,11.15,11.54,11.43,11.26,11.39,11.16,10.99,11.80,12.04,11.72,12.24,12.96,13.17,13.61,14.98,14.73,13.97,15.35,15.04,15.89,14.71,13.91,15.41,15.30,13.90,14.22,15.91,15.03,14.53,15.48,14.50,16.04,14.90,16.14,15.76,16.05,15.44,14.27,14.51,14.67,14.46,13.15,13.57,14.22,13.13,11.88,13.16,13.40,11.90,12.23,13.57,12.99,14.15,13.68,12.83,13.82,14.56,13.38,13.30,14.57,14.96,13.97,16.17,15.96,16.67,17.90,17.65,18.55,18.95,19.32,19.72,19.83,20.92,21.09,22.14,21.80,23.47,23.34,23.81,23.85,24.66,23.24,23.40,22.12,22.21,22.25,22.27,20.76,21.08,20.00,20.30,18.93,18.55,16.68,17.69,18.30,17.77,17.09,17.83,17.60,17.00,16.78,16.13,15.40,15.84,15.63,16.37,15.39,16.07,17.33,18.28,18.56,20.71,21.14,22.08,21.88,22.86,22.47,24.10,23.63,23.03,23.38,22.23,21.37,20.72,19.21,18.78,17.50,16.39,16.47,14.98,15.42,13.82,14.50,13.36,14.19,13.82,13.37,13.20,13.39,14.03,13.69,14.23,14.92,15.64,16.86,17.70,17.86,19.11,19.62,20.71,21.20,22.18,23.12,23.45,24.74,23.66,24.42,24.47,24.44,24.69,24.22,24.16,23.08,21.91,21.83,20.41,20.31,18.96,19.46,17.87,17.76,16.81,18.07,16.97,17.82,17.00,16.67,18.42,17.74,17.00,17.98,18.92,18.33,18.17,19.43,19.48,19.02,19.69,20.51,20.34,20.22,21.02,21.71,21.47,21.88,23.03,22.13,21.86,23.13,21.93,21.65,22.14,21.03,20.34,20.82,20.50,20.98,20.72,20.88,21.94,22.04,22.40,23.27,22.63,23.84,23.17,21.93,22.52,23.35,22.23,21.65,22.78,23.22,21.80,21.73,23.11,23.27,22.23,24.01,23.66,23.86,22.28,21.92,22.75,22.41,22.19,22.18,22.05,21.04,20.89,22.09,20.84,22.13,21.71,22.80,22.81,22.92,23.23,23.94,24.74,24.27,24.93,25.77,25.08,25.84,25.53,24.79,24.19,24.47,24.12,23.52,23.51,23.54,23.85,22.95,22.58,21.68,21.29,22.27,21.07,22.27,21.21,22.31,22.81,22.29,23.15,23.94,23.45,22.55,23.38,23.91,23.72,23.38,24.06,24.72,23.66,23.36,24.01,23.64,22.50,21.91,21.64,20.58,20.47,21.77,20.74,21.67,21.12,21.48,22.16,21.09,22.89,21.65,22.89,23.25,21.73,22.62,21.26,21.04,20.44,20.38,20.81,20.20,21.22,20.29,20.71,19.60,19.42,19.16,19.40,19.63,20.38,20.92,20.45,20.58,21.02,20.14,20.09,20.53,19.80,20.54,19.69,19.55,19.52,19.25,19.16,19.89,20.43,21.57,21.11,20.66,19.59,19.06,19.36,20.94,19.67,19.56,20.78,20.58,19.90,20.29,21.42,20.85,20.41,21.20,22.14,21.11,21.51,22.28,22.65,21.49,22.16,23.37,22.69,21.92,23.12,23.69,23.03,22.37,22.98,23.89,23.12,24.58,25.22,26.79,26.51,26.89,27.98],[11.35,8.67,7.91,7.13,8.30,8.39,7.23,7.56,8.07,8.00,7.12,7.30,7.56,6.39,5.97,5.66,5.18,4.51,4.05,4.11,3.47,3.01,3.11,2.53,3.55,4.18,5.40,5.88,6.70,8.78,9.69,8.29,8.78,8.28,9.37,9.63,9.01,9.10,9.82,9.97,9.13,10.32,9.44,9.93,8.73,7.95,7.42,6.74,6.54,5.90,5.90,4.67,5.21,4.13,4.29,4.16,3.81,4.02,4.71,5.17,5.40,4.82,5.13,4.59,5.59,4.99,5.99,5.67,6.50,6.48,7.13,7.23,8.00,8.43,9.14,9.08,8.59,10.17,9.43,8.25,8.62,9.12,8.19,7.56,8.21,8.26,7.50,7.07,7.98,7.61,6.73,7.02,7.71,7.01,6.48,7.30,7.57,6.80,6.59,7.64,7.26,7.90,7.33,6.63,7.14,7.34,6.47,6.37,7.17,6.57,5.72,6.53,6.16,6.22,5.98,5.66,5.82,5.24,5.96,5.16,5.66,5.20,6.19,5.70,6.54,6.32,7.37,7.73,8.59,9.16,9.55,8.77,9.47,9.05,8.26,8.17,8.35,7.81,8.10,8.93,8.35,7.83,9.24,8.74,9.02,7.82,8.59,8.56,8.75,7.80,7.34,6.69,5.92,5.43,6.02,5.15,5.88,5.22,6.02,5.98,5.67,5.10,5.14,5.11,4.40,3.81,3.82,3.85,3.24,2.45,3.12,3.10,2.20,1.97,2.77,2.69,2.14,1.56,1.16,0.76,1.11,1.70,2.15,2.43,3.38,3.74,4.32,5.30,5.12,4.77,5.49,5.67,4.79,4.64,3.47,2.93,2.01,1.95,1.87,2.65,2.65,2.85,3.94,3.94,3.25,4.23,4.78,4.02,4.52,3.98,3.10,2.94,2.08,2.04,1.97,2.49,3.49,4.31,5.04,3.76,2.86,2.84,3.27,2.81,3.59,3.24,4.46,4.69,5.20,5.74,5.55,6.17,6.58,6.54,5.67,5.44,5.75,5.64,4.93,5.10,5.42,4.54,4.31,4.82,4.58,4.02,4.05,4.48,5.55,4.47,4.06,4.69,3.78,4.07,3.55,4.37,3.68,4.92,5.19,5.69,5.28,6.25,6.21,7.14,7.32,6.64,6.70,7.41,7.03,6.09,6.92,7.30,6.42,6.52,7.66,7.35,6.71,7.36,8.38,7.88,7.76,8.90,9.59,10.76,10.38,9.47,9.05,7.80,7.24,5.68,5.07,5.17,4.68,5.29,4.96,5.23,4.06,5.29,6.65,7.77,11.39,12.51,13.16,15.18,17.85,17.94,17.98,19.85,17.67,16.05,16.01,15.73,16.27,16.82,16.09,16.00,16.60,17.34,16.11,15.73,16.52,15.76,15.24,14.53,14.54,14.08,13.50,13.57,13.48,12.94,12.30,12.32,12.50,13.37,14.42,14.42,15.29,17.14,18.11,16.76,16.97,16.41,17.17,17.20,16.89,16.78,17.35,17.53,17.00,18.01,17.58,18.04,16.85,15.97,15.67,15.15,15.27,14.25,14.02,12.92,13.03,12.01,11.81,11.27,10.35,10.54,10.80,10.57,11.52,11.69,12.88,12.37,13.12,12.95,13.82,13.88,14.48,14.82,15.55,15.72,16.36,17.04,17.66,17.45,17.08,18.44,17.35,15.97,16.34,16.86,16.42,15.05,15.66,16.28,15.35,14.62,15.69,15.77,14.58,14.56,15.68,15.03,14.29,14.98,15.51,14.72,14.29,15.10,15.11,15.68,15.26,14.65,15.02,15.29,14.63,14.34,14.79,14.26,13.50,13.88,12.79,12.99,12.45,12.32,13.08,12.44,13.15,12.49,13.00,13.16,14.10,14.04,14.51,14.83,15.52,16.12,17.04,17.72,17.42,16.43,17.06,16.48,16.18,15.71,15.53,14.51,14.52,16.03,15.07,15.03,15.42,15.82,15.65,15.24,15.34,15.30,15.68,14.70,14.53,13.63,12.52,12.34,13.25,12.34,13.23,13.18,13.65,14.30,13.41,12.55,13.49,13.55,12.35,12.30,13.29,13.10,12.03,12.00,12.99,12.48,11.80,12.54,13.01,12.17,11.67,12.08,12.03,11.65,10.38,10.82,9.35,9.25,9.22,8.77,9.28,9.31,10.40,9.91,9.20,10.28,10.24,10.26,9.91,9.21,9.51,10.41,11.67,11.50,11.38,10.72,11.75,10.68,11.18,11.97,11.57,10.73,11.24,10.21,11.00,9.47,10.47,9.48,10.64,10.69,10.56,11.03,9.93,9.81,9.17,10.41,9.14,10.20,9.75,11.19,11.03,11.64,11.63,12.35,11.99,12.03,11.84,11.50,11.48,10.88,9.90,10.09,9.97,9.65,8.88,8.99,9.15,8.39,8.06,8.51,8.53,7.00,6.77,7.36,8.51,8.76,9.64,9.33,10.39,10.17,11.50,11.64,12.38,12.98,12.48,13.44,13.29,13.87,13.83,13.04,12.92,13.04,12.32,11.31,11.48,11.92,10.46,10.41,10.98,10.45,9.59,9.38,10.11,9.25,8.24,8.61,11.08,11.50,10.74,11.26,11.20,9.81,9.79,8.90,9.77,9.86,10.72,10.76,11.67,12.32,11.94,13.11,14.43,15.12,17.04,18.13,19.09,20.55,21.48,21.27,21.46,23.32,13.58,12.58,11.45,9.71,8.59,7.80,7.19,6.75,6.49,5.85,5.94,6.16,6.38,6.36,6.44,6.88,7.08,7.19,7.53,8.05,8.77,8.88,7.95,8.63,8.10,8.51,8.20,7.36,7.80,8.17,7.35,6.96,7.90,7.82,6.82,7.23,6.72,7.79,7.14,7.66,7.69,8.02,8.06,7.51,7.24,6.96,7.04,6.42,6.13,6.52,6.50,5.77,5.43,5.61,5.68,6.67,7.07,7.23,7.73,7.24,7.02,7.91,8.13,7.56,7.77,8.69,8.71,8.51,10.22,10.63,11.02,13.37,13.98,14.76,15.86,16.69,17.53,18.38,19.26,20.02,20.62,20.92,22.23,22.38,22.83,23.10,23.28,22.64,22.70,21.56,21.43,22.50,22.07,20.75,21.25,20.57,20.45,19.33,19.37,17.49,18.32,18.84,17.73,17.07,18.02,17.31,16.70,16.14,15.82,14.19,15.08,14.97,16.14,15.11,16.40,17.65,18.65,19.72,20.27,20.15,21.02,19.88,20.91,20.74,22.32,22.18,21.86,22.12,20.57,20.58,19.30,19.03,18.39,17.42,16.14,15.48,14.27,13.54,12.73,12.52,11.73,12.11,10.99,10.60,10.96,11.12,11.73,12.05,12.58,12.60,14.01,14.94,16.61,16.53,18.06,18.91,19.45,20.39,20.73,21.86,21.08,22.47,21.60,22.34,22.54,22.62,23.05,22.35,22.41,21.56,20.93,20.24,19.44,18.77,18.02,17.76,16.11,15.06,14.19,15.17,15.13,16.60,15.91,15.58,17.42,17.08,16.61,17.45,18.60,17.73,17.97,18.88,19.25,18.85,19.62,20.09,20.07,20.25,20.45,21.03,21.26,21.63,22.64,21.28,21.06,21.83,21.36,20.75,21.16,19.85,19.66,19.79,19.10,19.31,19.46,18.75,20.23,20.38,20.17,21.27,20.05,21.12,20.82,19.16,19.62,20.41,19.55,18.95,19.62,20.00,19.02,18.77,19.96,20.18,19.25,20.84,20.49,20.63,19.33,18.70,19.23,19.02,18.78,18.84,18.82,17.72,17.92,18.80,18.17,18.90,18.90,19.84,20.30,20.52,21.53,21.67,22.42,21.47,22.05,23.01,22.11,22.71,22.67,21.91,21.40,21.62,21.18,20.67,20.77,20.55,21.15,20.03,19.75,18.49,18.09,19.17,17.89,19.02,18.17,18.70,19.37,19.02,20.19,20.84,20.24,20.01,20.84,21.50,20.90,20.46,21.34,21.71,20.71,20.46,21.41,20.85,19.67,19.27,18.84,17.94,17.50,18.53,17.22,18.29,17.78,18.19,18.69,18.17,19.30,18.54,19.31,19.50,18.64,19.02,18.64,17.64,17.11,17.02,17.58,16.98,18.33,17.46,18.37,17.50,17.68,16.92,17.25,17.54,18.07,19.20,18.86,19.33,19.50,18.35,18.46,18.38,17.68,17.90,17.01,16.63,16.15,15.64,16.31,16.02,17.32,17.34,17.10,17.13,16.29,14.86,16.12,17.41,16.28,16.41,17.66,17.86,17.38,17.84,18.19,17.96,17.81,18.58,18.84,18.12,18.80,19.39,19.61,18.90,19.76,20.23,19.75,19.87,20.73,21.04,20.66,20.66,21.20,22.33,21.67,22.64,23.04,25.17,24.84,25.01,26.31,15.49,14.69,13.11,12.18,11.24,10.44,9.47,10.20,9.42,9.51,9.58,9.10,9.01,10.08,10.02,9.67,10.29,10.92,10.68,11.26,12.41,12.36,11.63,12.62,12.23,13.03,12.49,11.71,12.56,12.97,12.03,12.12,13.32,12.86,12.52,13.38,12.35,13.37,12.50,13.16,12.70,13.09,12.63,11.60,11.65,12.01,11.80,10.68,11.04,12.13,11.13,9.83,10.72,11.71,10.17,10.40,11.87,10.95,12.03,11.60,10.80,11.75,12.44,11.63,11.20,12.51,12.61,11.88,13.77,13.88,14.38,15.63,15.35,16.24,16.47,17.22,17.65,17.74,18.87,19.01,19.98,19.53,21.19,21.23,21.51,21.84,22.72,21.19,21.47,20.15,20.20,20.15,20.06,18.47,18.69,17.83,18.07,16.55,16.31,14.71,15.52,16.12,15.64,15.13,15.89,15.45,14.98,14.56,14.40,13.37,13.41,13.38,14.04,13.22,14.22,15.27,16.66,16.87,18.61,19.04,20.09,19.85,21.14,20.81,22.71,21.93,21.13,21.64,20.14,19.36,18.66,17.03,16.71,15.15,14.12,14.08,12.79,12.92,11.86,12.52,11.79,12.37,11.66,11.55,11.50,11.88,11.75,11.85,12.52,12.73,13.31,14.21,15.27,15.54,16.98,17.28,18.67,19.14,20.31,21.33,21.57,22.94,21.75,22.74,22.72,22.57,23.02,22.28,22.04,21.03,19.73,19.92,18.15,18.17,16.65,17.21,15.36,15.19,14.54,15.69,14.76,15.82,14.84,14.25,16.24,15.51,14.71,15.36,16.72,16.03,15.51,16.95,16.97,16.59,17.24,18.23,17.78,17.66,18.66,19.23,18.87,19.37,20.68,19.71,19.39,20.58,19.43,19.01,19.54,18.46,17.85,18.31,18.11,18.57,18.33,18.42,19.41,19.46,19.82,20.80,19.88,21.20,20.60,19.34,19.78,20.68,19.78,19.23,20.14,20.73,19.56,19.33,20.67,21.12,20.01,22.16,21.73,22.11,20.36,19.69,20.40,20.02,19.67,19.61,19.36,18.33,18.20,19.32,18.36,19.40,19.09,20.13,20.15,20.55,20.96,21.68,22.49,21.82,22.58,23.27,22.66,23.27,23.10,22.29,21.72,21.94,21.81,21.19,20.96,21.08,21.46,20.65,20.11,18.98,18.79,19.73,18.78,19.45,18.68,19.39,20.12,19.53,20.78,21.35,20.68,20.17,20.96,21.66,21.33,20.83,21.65,22.12,21.02,20.69,21.45,20.98,19.76,19.35,18.97,18.19,18.23,19.19,18.20,19.06,18.54,19.01,19.53,18.67,20.50,19.37,20.56,20.83,18.94,20.12,18.74,18.62,18.14,17.95,18.49,17.87,18.86,18.02,18.18,17.34,16.96,16.83,16.73,17.17,18.17,18.45,18.06,18.12,18.50,17.94,17.60,18.06,17.27,18.24,17.14,17.21,17.13,16.76,16.58,17.27,17.82,18.82,18.30,17.97,17.13,16.46,17.03,18.13,17.11,16.93,18.12,18.25,17.51,18.04,19.09,18.67,18.26,19.01,20.00,18.98,19.24,20.12,20.48,19.18,19.88,20.95,20.19,19.45,20.58,21.05,20.41,19.90,20.50,21.59,21.19,22.46,23.40,25.12,24.89,25.83,26.76],[9.16,6.63,6.33,5.27,6.07,6.26,5.34,5.28,5.61,5.78,5.02,4.90,5.06,4.54,4.10,3.76,3.58,3.27,2.82,2.82,2.76,2.44,2.29,2.10,2.61,3.35,3.89,4.39,4.88,6.94,7.66,6.16,6.25,6.02,6.73,6.81,6.84,6.87,6.98,7.26,6.48,7.35,6.69,6.93,6.08,5.41,5.07,4.54,4.23,3.88,3.92,3.18,3.63,3.06,3.33,3.12,3.10,3.14,3.75,4.29,4.34,3.76,3.75,3.16,3.78,3.14,3.79,3.51,4.12,4.18,4.54,4.83,5.29,5.92,6.17,6.34,6.13,6.86,6.30,5.67,5.81,5.92,5.36,4.95,5.33,5.27,4.78,4.58,5.07,4.87,4.32,4.57,4.99,4.59,4.30,4.80,5.10,4.56,4.76,5.45,5.27,5.68,5.11,4.70,5.32,5.33,4.64,4.80,5.41,5.02,4.50,5.16,5.01,5.17,4.90,4.30,4.23,3.75,3.92,3.34,3.53,3.22,3.88,3.58,4.16,4.18,4.86,5.40,5.97,6.88,6.84,6.61,6.92,6.42,5.72,5.55,5.62,5.46,5.53,6.02,5.82,5.87,6.51,6.66,6.67,5.87,6.09,6.30,6.07,5.26,5.14,4.46,4.03,3.58,3.84,3.14,3.76,3.21,3.81,4.00,3.69,3.10,3.13,3.31,2.78,2.43,2.79,2.86,2.29,2.01,2.45,2.52,1.93,1.87,2.42,2.33,1.94,1.83,1.51,0.94,0.76,0.91,1.40,1.77,2.22,2.96,3.31,4.22,4.07,4.01,4.51,4.81,4.19,3.99,2.96,2.23,1.64,1.59,1.56,1.81,1.74,1.90,2.37,2.32,1.85,2.46,2.83,2.33,2.78,2.34,1.85,1.67,1.30,1.43,1.47,2.09,2.84,3.54,4.07,2.90,2.18,1.99,1.97,1.85,2.15,2.15,2.66,2.83,3.23,3.72,3.66,4.05,4.27,4.20,3.75,3.55,3.63,3.57,3.09,3.14,3.40,2.87,2.62,3.10,3.14,2.51,2.70,3.31,4.11,3.55,2.96,3.35,2.64,2.53,2.38,2.58,2.53,3.06,3.39,3.88,3.61,4.55,4.36,5.23,5.22,4.65,4.73,5.23,4.89,4.18,4.79,5.15,4.40,4.40,5.45,5.25,4.76,5.42,6.50,6.15,6.18,7.15,8.29,9.28,9.10,8.11,7.79,5.84,4.99,3.84,3.49,3.34,3.29,3.41,3.53,3.60,3.20,3.84,5.44,6.47,10.14,11.02,12.05,13.91,16.52,16.69,16.80,19.22,15.44,13.78,13.78,13.51,14.21,14.39,13.60,13.55,14.23,14.41,13.54,13.48,13.76,13.07,12.41,11.98,12.03,11.69,11.35,11.28,11.39,10.77,10.28,10.63,10.59,11.38,12.58,12.50,13.45,15.15,15.77,14.45,14.71,14.25,14.95,15.20,14.97,14.95,15.25,15.54,15.06,15.87,15.32,15.84,14.52,13.78,13.53,12.85,12.92,12.24,11.88,10.93,11.28,10.29,9.89,9.54,8.95,8.94,9.31,9.13,9.88,10.13,11.15,10.51,11.58,11.04,11.82,11.71,12.41,12.55,13.17,12.99,13.78,14.47,15.01,14.78,14.72,15.72,14.77,13.47,13.64,14.12,13.61,12.43,13.03,13.51,12.81,12.13,13.04,13.01,12.29,12.32,13.43,12.62,12.17,12.72,13.31,12.51,12.25,13.09,13.24,13.60,13.14,12.55,13.07,13.36,12.71,12.64,13.11,12.59,12.01,12.08,11.20,11.60,10.85,10.56,11.23,10.76,11.37,10.64,11.31,11.22,11.81,11.71,11.98,12.27,12.90,13.67,14.47,15.15,15.25,14.40,14.98,14.51,14.21,13.66,13.38,12.58,12.81,13.68,12.95,12.94,13.42,13.66,13.49,13.12,13.24,13.15,13.50,12.67,12.50,11.59,10.73,10.63,11.20,10.51,11.18,11.24,11.51,11.77,11.46,10.73,11.24,11.22,10.64,10.39,11.23,11.12,10.47,9.87,10.84,10.46,10.03,10.33,10.86,10.33,10.12,10.51,10.25,9.45,9.23,9.15,8.17,8.04,8.38,8.22,8.16,8.23,8.74,8.57,8.11,8.64,8.83,8.86,8.56,8.01,8.24,8.94,9.98,9.72,9.75,9.41,10.10,9.17,9.47,10.25,10.04,9.39,9.89,8.92,9.36,8.44,9.01,8.54,9.22,9.34,9.43,9.41,8.78,9.05,8.38,9.23,8.29,8.96,8.77,9.33,9.55,10.36,10.20,10.86,10.43,10.66,10.42,9.97,10.02,9.47,8.95,9.01,8.98,8.82,8.36,8.10,8.35,7.05,7.52,7.84,7.93,7.35,6.35,6.84,7.53,8.14,8.76,8.73,8.92,9.09,9.49,10.11,10.81,11.08,10.80,11.63,11.57,12.09,12.29,11.52,11.43,11.55,10.76,9.89,10.22,10.29,9.34,9.38,9.91,9.42,8.59,8.22,9.38,8.74,8.58,8.64,11.26,10.89,11.00,11.59,11.75,10.06,8.86,7.80,8.88,9.02,9.44,9.46,10.12,10.59,10.12,11.12,12.70,13.44,15.45,16.76,18.05,19.98,20.85,20.30,20.71,22.29,12.67,11.31,9.78,7.77,6.85,6.03,5.52,4.97,4.85,4.56,4.77,5.07,5.06,4.88,5.12,5.41,5.48,5.39,5.82,6.32,6.72,6.87,6.06,6.61,6.25,6.34,6.11,5.40,5.84,5.99,5.39,5.12,5.67,5.65,4.98,5.28,5.10,5.67,5.30,5.91,5.98,6.22,6.15,5.69,5.67,5.38,5.29,5.01,4.87,5.16,4.76,4.56,4.30,4.59,4.40,4.88,5.33,5.23,5.74,5.25,5.19,5.95,6.07,5.63,5.88,6.66,6.73,6.71,8.22,8.88,9.32,11.24,11.80,12.74,13.84,14.63,15.49,16.61,17.61,18.42,19.03,19.40,20.55,20.72,21.01,21.37,21.55,21.03,21.17,20.16,20.11,21.03,20.45,19.42,20.08,19.44,19.14,18.07,18.13,16.22,17.23,17.59,16.24,15.78,16.81,16.23,15.64,14.89,14.62,13.08,13.74,13.75,14.68,13.84,15.31,16.22,17.33,18.56,18.99,18.85,19.71,18.37,19.50,19.38,20.88,20.81,20.65,20.56,19.18,19.28,17.65,17.58,16.77,16.05,14.58,14.07,12.80,12.19,11.39,11.39,10.92,11.20,9.79,9.36,9.85,10.17,10.49,10.67,11.19,11.09,12.43,13.24,14.44,14.97,16.38,17.42,17.62,18.95,19.03,20.21,19.42,20.67,19.90,20.48,20.62,20.80,21.19,20.58,20.65,19.85,19.42,18.65,17.89,17.19,16.37,15.76,14.32,13.10,12.27,13.57,13.71,15.25,14.44,14.02,15.90,15.47,15.11,15.87,17.08,16.24,16.50,17.33,17.49,17.37,18.20,18.50,18.50,18.81,19.09,19.47,19.42,20.11,20.86,19.68,19.54,20.08,19.70,19.27,19.43,18.30,17.98,18.30,17.44,17.65,17.82,17.06,18.45,18.63,18.45,19.16,18.25,19.06,19.01,17.51,17.83,18.48,17.88,17.34,17.94,18.15,17.34,17.06,18.21,18.40,17.48,19.06,18.74,18.99,17.39,16.72,17.25,17.31,16.86,16.98,17.10,15.59,15.60,16.98,15.84,17.17,17.16,18.16,18.56,18.64,19.64,19.92,20.59,19.63,20.14,21.11,20.37,20.84,20.69,20.26,19.70,19.93,19.42,19.00,19.29,18.68,19.19,17.91,17.97,16.56,16.17,17.11,15.96,17.05,15.86,16.84,17.60,17.13,18.47,18.97,18.53,18.26,19.10,19.46,18.94,18.66,19.21,19.78,18.95,18.80,19.59,18.80,17.96,17.46,17.21,15.96,15.58,16.80,15.16,16.53,15.77,16.33,16.65,16.34,17.61,16.67,17.68,18.11,16.91,17.34,16.82,15.83,15.13,15.02,15.65,15.07,16.52,15.54,16.77,15.76,15.92,15.10,15.49,15.95,16.56,17.63,17.37,17.49,18.00,16.69,16.57,16.72,15.67,15.94,15.08,14.52,14.33,13.86,14.25,14.49,15.57,16.01,15.93,15.92,15.18,13.54,14.84,15.96,14.49,14.36,15.91,15.79,15.19,15.82,16.54,16.08,15.81,16.60,17.06,16.48,16.91,17.59,17.96,17.12,17.98,18.36,18.06,18.10,18.71,19.08,18.81,18.84,19.32,20.15,19.81,20.61,21.09,23.25,23.16,23.49,25.20,14.57,13.75,12.28,11.00,10.27,9.53,8.73,8.88,8.44,8.71,8.84,8.32,8.24,8.83,8.63,8.63,9.15,9.71,9.42,10.08,10.89,10.90,10.41,11.21,10.74,11.35,11.05,10.01,10.68,11.15,10.41,10.20,11.05,10.88,10.35,11.28,10.54,11.11,10.70,11.28,10.79,11.37,10.70,10.12,10.01,10.33,10.16,9.26,9.41,10.08,9.43,8.96,8.93,9.38,9.23,9.27,10.07,9.98,10.49,9.96,9.77,10.36,10.99,10.25,10.13,11.27,11.52,10.82,12.38,12.33,12.85,13.76,13.68,14.63,14.78,15.46,15.86,16.12,17.10,17.32,18.34,18.01,19.35,19.64,19.79,20.19,21.18,19.85,20.16,18.64,18.94,19.21,18.74,17.22,17.86,16.87,16.87,15.08,15.03,13.46,14.29,14.91,14.20,13.94,14.72,14.43,13.74,13.77,13.61,12.47,12.32,12.32,12.80,11.99,12.86,13.87,15.45,15.80,17.27,17.73,19.03,18.58,19.98,19.85,21.43,20.76,20.19,20.15,18.69,17.90,17.15,15.46,15.05,13.58,12.64,12.76,11.47,11.78,10.82,11.45,10.80,11.33,10.45,10.45,10.52,10.69,11.01,11.14,11.27,11.59,12.07,12.73,13.87,13.91,15.34,15.66,17.09,17.56,18.58,19.49,19.67,21.06,20.12,21.07,21.07,20.92,21.20,20.29,20.23,19.32,18.10,18.19,16.50,16.62,14.99,15.58,13.74,13.71,12.91,14.24,13.34,14.46,13.72,12.83,14.69,14.19,13.17,13.68,15.05,14.36,13.77,15.13,15.31,14.84,15.61,16.49,16.27,16.22,17.08,17.54,17.45,17.96,19.09,18.08,17.83,18.75,17.82,17.51,17.91,16.91,16.27,16.87,16.52,16.96,16.75,16.74,17.65,17.69,18.22,18.94,18.30,19.38,19.02,17.73,18.07,18.87,18.16,17.64,18.41,18.86,17.86,17.71,18.93,19.30,18.42,20.35,20.03,20.48,18.73,18.07,18.61,18.33,17.87,17.83,17.70,16.61,16.23,17.66,16.30,17.82,17.39,18.57,18.65,18.97,19.26,20.02,20.75,20.21,20.72,21.40,20.94,21.60,21.29,20.72,20.07,20.43,20.19,19.63,19.60,19.55,19.68,18.95,18.51,17.13,16.97,17.84,16.88,17.69,16.71,17.64,18.35,17.88,18.93,19.45,18.95,18.48,19.19,19.71,19.46,19.15,19.76,20.33,19.43,19.07,19.72,19.23,18.13,17.60,17.31,16.25,16.33,17.50,16.47,17.38,16.86,17.30,17.84,17.14,18.90,17.89,18.99,19.38,17.67,18.48,17.21,16.80,16.57,16.23,16.72,16.02,17.19,16.03,16.58,15.48,15.43,15.42,15.62,16.00,16.96,17.26,16.81,16.72,16.97,16.24,15.75,16.43,15.44,16.42,15.40,15.23,15.32,15.00,14.99,15.61,16.36,17.22,16.98,16.78,15.86,15.18,15.63,16.92,15.45,15.22,16.63,16.65,15.89,16.36,17.50,17.03,16.49,17.25,18.21,17.32,17.51,18.31,18.72,17.50,18.06,18.94,18.54,17.90,18.69,19.11,18.62,18.26,18.76,19.57,19.32,20.60,21.80,23.62,23.38,24.53,25.89],[8.68,6.39,6.10,4.86,5.65,5.80,4.83,4.83,5.14,5.42,4.60,4.38,4.61,4.03,3.63,3.30,3.10,2.83,2.27,2.29,2.39,2.00,1.88,1.92,2.08,2.95,3.52,3.94,4.52,6.66,7.34,5.66,5.56,5.23,5.88,5.89,5.96,5.92,6.17,6.34,5.51,6.37,5.86,6.00,5.27,4.51,4.40,3.74,3.66,3.34,3.46,2.69,2.96,2.49,2.69,2.50,2.58,2.60,3.10,3.68,3.66,3.10,3.07,2.54,3.14,2.59,3.16,2.91,3.54,3.67,3.85,4.15,4.60,5.25,5.50,5.52,5.29,6.12,5.57,4.82,5.07,5.12,4.59,4.04,4.58,4.51,3.95,3.75,4.33,4.10,3.48,3.81,4.26,3.81,3.58,4.12,4.31,3.72,3.94,4.61,4.45,4.86,4.32,3.92,4.49,4.47,3.95,4.11,4.55,4.43,3.89,4.71,4.59,4.52,4.33,3.76,3.61,3.21,3.39,2.67,3.07,2.58,3.16,3.02,3.30,3.47,4.14,4.64,5.32,6.35,6.33,6.10,6.41,5.93,5.15,5.06,5.01,4.87,4.99,5.50,5.19,5.42,6.15,6.11,6.15,5.31,5.48,5.76,5.40,4.50,4.45,3.71,3.57,2.98,3.09,2.46,2.99,2.56,3.05,3.14,2.93,2.39,2.64,2.73,2.16,1.97,2.26,2.34,1.86,1.57,2.06,2.04,1.59,1.77,2.18,2.03,1.84,1.92,1.79,1.19,0.89,0.76,0.92,1.32,1.72,2.38,2.72,3.52,3.45,3.47,3.86,4.24,3.75,3.53,2.53,1.80,1.31,1.31,1.37,1.59,1.35,1.53,1.85,1.87,1.56,1.97,2.17,1.86,2.04,1.83,1.52,1.26,1.17,1.23,1.53,2.01,2.75,3.34,3.90,2.80,2.04,1.92,1.64,1.55,1.73,1.64,2.05,2.14,2.45,2.82,2.81,3.07,3.33,3.25,2.91,2.63,2.77,2.64,2.29,2.34,2.57,2.18,2.01,2.39,2.42,1.99,2.25,2.70,3.19,2.94,2.55,2.87,2.23,2.02,2.03,2.04,2.04,2.31,2.67,3.02,2.90,3.59,3.57,4.28,4.29,3.69,3.87,4.24,3.84,3.36,3.95,4.13,3.52,3.67,4.59,4.37,4.07,4.82,5.85,5.55,5.80,6.96,8.17,9.10,9.17,8.20,7.73,5.67,4.82,3.25,3.00,2.62,2.69,2.67,2.93,2.99,2.66,3.29,5.15,6.42,10.05,11.24,12.14,14.11,16.51,16.84,16.79,18.97,14.21,12.53,12.78,12.93,13.07,13.31,12.88,12.85,12.80,13.17,12.39,12.23,12.95,12.11,11.96,11.61,11.30,11.04,10.69,10.93,10.69,10.05,9.83,9.66,9.81,10.78,11.78,11.93,12.34,14.11,14.94,13.60,13.92,13.64,14.04,14.41,14.14,14.26,13.97,14.41,14.39,14.61,14.51,14.71,13.52,13.24,12.53,12.12,12.11,11.49,11.46,10.35,10.67,9.70,9.39,9.07,8.48,8.43,8.88,8.84,9.65,9.50,10.73,9.92,11.23,10.49,11.24,11.16,11.47,11.78,12.33,12.28,12.85,13.38,13.51,13.66,13.78,14.07,13.30,12.67,12.93,13.08,12.86,11.70,12.37,12.87,12.26,11.36,12.41,12.49,11.52,11.52,12.66,12.06,11.56,11.95,12.56,11.92,11.50,12.30,12.48,12.81,12.30,12.06,12.34,12.42,12.09,12.19,12.54,11.99,11.54,11.58,10.74,11.06,10.18,10.03,10.76,10.12,10.80,9.98,10.65,10.52,10.98,11.02,11.34,11.90,12.12,12.66,13.35,13.60,13.70,13.36,13.59,12.94,13.09,12.94,12.54,12.05,12.03,12.67,12.11,12.19,12.38,12.73,12.65,12.33,12.26,12.46,12.47,11.82,11.69,10.78,10.05,9.93,10.40,9.97,10.41,10.53,10.89,11.25,10.96,10.02,10.84,10.81,9.90,9.72,10.75,10.47,9.58,9.38,10.23,9.84,9.57,9.71,10.09,9.72,9.72,9.81,10.09,8.98,8.55,7.71,8.06,7.60,7.69,7.48,7.79,7.84,8.37,8.20,7.66,8.48,8.45,8.54,8.13,7.13,7.76,8.37,9.20,9.26,9.32,8.42,9.44,8.50,8.92,9.51,9.47,8.51,9.32,8.41,8.83,7.69,8.69,7.98,8.98,9.02,9.22,9.53,8.49,8.99,7.96,8.71,7.70,8.14,8.02,9.09,9.29,9.63,9.70,10.16,10.17,10.23,10.08,9.67,9.99,9.28,8.46,8.32,8.22,8.34,7.64,7.57,7.78,6.99,6.71,7.31,7.03,5.36,5.65,5.84,7.53,8.28,8.28,7.97,8.37,8.35,9.17,9.56,10.09,10.38,10.40,10.81,11.13,11.47,11.36,10.82,10.93,10.94,10.50,9.82,9.94,10.10,8.93,9.13,9.44,9.14,8.84,8.49,9.18,8.33,7.32,7.75,10.49,10.60,10.41,10.78,10.93,9.81,9.06,7.90,8.58,8.51,8.92,9.14,9.39,9.68,9.53,10.28,11.40,12.18,14.33,15.74,17.32,18.78,19.60,19.83,20.25,21.68,12.32,10.89,9.40,7.35,6.25,5.27,5.21,4.46,4.31,3.79,4.19,4.56,4.55,4.20,4.48,4.79,4.76,4.67,5.07,5.58,5.85,6.03,5.16,5.62,5.26,5.51,5.18,4.75,4.93,5.17,4.92,4.64,4.93,5.01,4.40,5.21,4.46,5.09,4.82,5.05,5.06,5.32,5.15,4.73,4.83,4.80,4.76,4.46,4.67,4.57,4.10,3.85,3.52,3.77,3.53,4.21,4.76,4.78,5.22,4.83,4.76,5.06,5.18,4.97,5.11,5.93,5.93,5.98,7.52,8.19,8.39,10.62,11.32,11.75,13.10,13.70,15.04,15.90,17.00,18.00,18.23,18.86,19.63,20.14,20.15,20.61,20.74,20.45,20.45,19.70,19.52,20.34,19.97,19.00,19.56,18.79,18.45,17.57,17.61,15.62,16.79,16.96,15.59,15.02,16.06,15.69,15.22,14.78,13.96,12.25,12.84,12.92,13.73,13.12,14.78,15.52,16.95,18.12,18.67,18.31,18.91,17.86,18.80,18.50,20.07,19.99,19.79,19.85,18.45,18.86,17.12,17.11,16.04,15.23,13.65,12.75,11.85,11.23,10.62,10.65,10.11,10.41,9.14,8.78,9.29,9.34,9.93,10.12,10.39,10.31,11.72,12.47,13.66,14.29,15.81,17.00,17.29,18.61,18.42,19.60,18.75,19.75,19.22,19.62,19.92,19.95,20.23,19.56,19.82,19.02,18.85,17.97,17.43,16.74,15.76,15.27,13.66,12.63,11.72,12.86,12.74,14.22,13.34,13.14,14.78,14.56,14.14,15.15,16.03,15.40,15.86,16.63,16.57,16.67,17.72,17.79,17.69,18.20,18.60,18.63,18.79,19.54,20.13,19.17,18.88,19.13,18.74,18.33,18.40,17.40,17.35,17.55,16.97,17.05,17.13,16.47,17.55,17.80,17.58,18.27,17.38,18.14,18.07,16.73,16.93,17.53,17.09,16.72,16.96,17.10,16.56,16.23,17.33,17.22,16.83,18.28,17.98,18.45,16.79,16.25,16.48,16.49,16.18,16.32,16.29,15.28,15.42,16.26,15.28,16.31,16.31,17.25,17.69,17.85,18.64,19.12,19.40,18.98,19.37,20.14,19.53,19.80,19.76,19.36,18.90,19.07,18.46,18.07,18.37,17.93,18.16,17.20,17.47,15.72,15.54,16.24,15.21,16.34,15.54,16.24,16.87,16.55,17.56,18.11,17.75,17.51,18.29,18.64,18.03,17.80,18.40,18.68,17.98,17.74,18.44,17.65,16.99,16.49,16.33,15.16,14.90,16.00,14.57,15.60,15.27,15.62,16.20,15.75,16.90,16.12,16.98,17.41,16.15,16.72,16.10,15.09,14.38,14.42,14.99,14.23,15.72,14.61,16.02,14.96,15.27,14.99,15.12,15.35,16.03,16.89,16.78,16.79,17.12,16.03,15.80,16.11,14.87,15.21,14.33,13.87,13.61,13.05,13.34,13.26,14.79,14.97,14.79,14.72,13.84,12.51,13.76,14.93,13.48,13.69,14.99,14.99,14.71,15.13,15.70,15.29,15.25,16.04,16.22,15.81,16.17,16.73,17.07,16.43,17.20,17.40,17.42,17.42,17.91,18.16,18.12,18.12,18.41,19.16,19.02,20.12,20.82,23.22,23.07,23.44,24.99,14.15,13.08,11.80,10.18,9.35,8.88,8.21,8.39,7.60,7.77,8.36,7.69,7.57,8.48,8.04,8.08,8.23,8.89,8.62,9.13,10.06,10.06,9.38,10.08,9.79,10.24,9.99,9.00,9.68,10.20,9.29,9.25,10.34,9.90,9.73,10.07,9.34,10.25,9.59,10.12,9.76,10.28,9.82,9.25,9.05,9.10,8.93,8.64,8.63,8.92,8.37,8.02,8.43,8.70,7.98,8.18,8.60,9.21,9.48,9.07,9.06,9.54,9.78,9.47,9.03,10.41,10.46,10.09,11.23,11.44,11.89,12.96,13.40,14.00,14.26,14.65,15.16,15.27,16.44,16.76,17.47,17.42,18.42,18.77,18.85,19.24,20.03,18.93,19.09,18.04,18.28,18.06,17.84,16.34,16.89,16.05,16.15,14.48,14.14,12.93,13.84,14.39,13.81,13.52,14.28,13.95,13.77,13.33,13.24,11.92,11.82,11.86,12.22,11.70,12.20,13.34,14.81,14.92,16.30,17.11,18.10,17.96,19.15,18.81,20.56,19.79,19.21,19.14,18.06,17.15,16.07,14.68,14.18,12.90,12.03,12.37,10.98,11.23,10.48,11.01,10.53,11.14,10.04,9.84,9.94,10.11,10.44,10.42,10.89,10.97,11.55,12.28,13.10,13.51,14.64,14.89,16.23,16.74,17.77,18.56,18.86,20.22,19.30,20.10,20.27,19.93,20.10,19.36,19.21,18.45,17.41,17.56,15.86,15.95,14.07,14.78,12.90,13.07,12.20,13.35,12.86,13.75,13.31,12.33,13.92,13.48,12.57,13.03,14.29,13.59,13.18,14.43,14.50,14.07,14.78,15.78,15.49,15.28,16.41,16.90,16.68,17.06,18.02,17.27,17.26,17.71,17.11,16.64,17.01,16.06,15.65,16.06,15.80,16.24,16.02,16.10,16.95,16.86,17.35,17.96,17.48,18.37,18.03,16.97,17.19,17.83,17.43,17.00,17.50,17.91,17.19,16.90,18.07,18.40,17.72,19.60,19.18,19.98,17.95,17.39,17.87,17.65,17.11,17.02,16.96,15.72,15.45,16.86,15.40,16.97,16.46,17.76,17.97,18.21,18.50,19.25,19.64,19.51,19.93,20.49,20.06,20.42,20.27,19.68,19.28,19.61,19.18,18.74,18.89,18.80,18.93,18.26,17.88,16.51,16.40,16.92,16.11,16.81,15.94,16.76,17.46,17.08,18.11,18.50,18.11,17.74,18.34,18.87,18.49,18.18,18.81,19.23,18.40,18.11,18.67,18.16,17.20,16.82,16.50,15.35,15.54,16.71,15.68,16.50,15.94,16.57,17.14,16.33,17.99,17.10,18.23,18.63,16.77,17.68,16.32,16.09,15.76,15.37,16.04,15.29,16.53,15.21,15.92,14.61,14.67,14.84,14.95,15.34,16.06,16.46,15.98,16.17,16.19,15.49,14.98,15.77,14.54,15.71,14.48,14.67,14.39,13.90,14.03,14.74,15.60,16.46,16.09,15.84,14.98,14.37,14.82,15.88,14.56,14.51,15.71,15.90,15.12,15.41,16.72,16.43,15.90,16.61,17.38,16.78,16.77,17.58,17.95,16.86,17.36,18.03,17.77,17.18,17.82,18.06,17.79,17.54,17.85,18.36,18.38,19.76,21.41,23.30,23.22,24.35,25.41],[9.16,6.83,6.64,5.32,6.20,6.42,5.27,5.20,5.74,5.83,5.08,4.99,5.16,4.73,4.22,3.91,3.70,3.30,2.85,2.95,2.95,2.54,2.33,2.33,2.82,3.47,4.09,4.60,5.35,7.16,8.00,6.36,6.32,6.20,6.80,6.99,6.92,6.91,6.99,7.19,6.55,7.35,6.74,6.94,6.13,5.48,5.25,4.61,4.29,3.97,4.11,3.36,3.72,2.87,3.21,2.91,2.56,2.52,3.35,3.83,4.00,3.62,3.69,3.09,3.74,3.18,3.89,3.64,4.25,4.27,4.60,4.85,5.35,6.03,6.27,6.30,6.11,6.94,6.44,5.62,5.86,6.03,5.43,4.85,5.40,5.41,4.76,4.54,5.22,4.98,4.29,4.70,5.15,4.70,4.38,4.99,5.19,4.58,4.86,5.50,5.32,5.72,5.37,4.84,5.44,5.38,4.78,4.77,5.43,5.21,4.42,5.15,4.86,4.84,4.66,4.13,4.18,3.73,3.93,3.25,3.62,3.15,3.84,3.63,4.07,4.10,4.85,5.37,5.97,7.00,6.94,6.68,7.22,6.59,5.80,5.72,5.66,5.52,5.70,6.19,5.92,5.96,6.76,6.78,6.81,5.86,6.16,6.43,6.07,5.27,5.22,4.50,3.98,3.57,3.66,3.14,3.59,3.28,3.75,3.80,3.43,2.87,3.15,3.17,2.55,2.36,2.68,2.71,2.15,1.97,2.43,2.41,1.95,2.15,2.61,2.50,2.14,2.34,2.23,1.56,1.28,0.92,0.77,0.90,1.49,2.09,2.53,3.32,3.43,3.26,3.90,4.19,3.66,3.41,2.58,1.80,1.55,1.50,1.82,2.03,1.74,1.75,2.35,2.28,1.75,2.47,2.79,2.20,2.58,2.09,1.82,1.35,1.44,1.53,1.90,2.25,2.93,3.77,4.14,2.81,2.23,2.24,1.71,1.91,2.05,1.96,2.49,2.64,3.05,3.49,3.46,3.68,3.94,3.79,3.46,3.27,3.39,3.33,2.77,2.78,3.04,2.49,2.34,2.72,2.68,1.93,2.46,2.71,3.48,3.03,2.71,3.21,2.57,2.44,2.34,2.49,2.45,2.88,3.20,3.67,3.47,4.32,4.35,5.08,5.07,4.49,4.63,4.99,4.66,4.09,4.64,4.84,4.23,4.34,5.16,4.90,4.44,5.25,6.41,6.07,6.20,7.31,8.48,9.48,9.40,8.41,7.94,6.06,5.23,3.74,3.54,3.30,3.22,3.20,3.38,3.45,3.10,3.80,5.86,6.95,10.28,11.39,12.34,14.38,16.48,16.68,16.76,19.02,14.51,13.24,13.40,13.17,13.73,14.01,13.27,13.10,13.65,14.08,13.07,13.00,13.55,12.86,12.37,11.77,11.97,11.68,11.16,11.17,11.30,10.79,10.19,10.50,10.61,11.38,12.34,12.40,13.24,14.87,15.72,14.24,14.45,14.13,14.58,15.04,14.76,14.60,14.72,15.03,14.68,15.29,14.92,15.32,14.19,13.83,13.32,12.61,12.72,12.13,11.89,11.00,11.15,10.25,9.89,9.36,8.75,8.61,9.01,9.02,9.81,9.80,11.07,10.30,11.51,10.96,11.72,11.54,12.28,12.46,13.02,13.12,13.35,14.30,14.56,14.43,14.36,15.06,14.21,13.20,13.39,13.74,13.28,12.35,12.85,13.29,12.78,12.00,12.96,12.85,12.22,12.16,13.17,12.62,12.10,12.49,13.05,12.53,12.16,12.81,13.06,13.26,12.97,12.42,12.76,13.10,12.55,12.48,12.92,12.41,11.93,11.95,11.04,11.50,10.64,10.53,11.24,10.56,11.43,10.71,11.15,11.00,11.78,11.53,12.15,12.27,12.72,13.45,14.30,14.47,14.77,13.97,14.46,13.97,13.74,13.25,13.05,12.10,12.68,13.33,12.59,12.67,13.03,13.40,13.31,12.70,12.84,12.97,12.94,12.47,12.23,11.65,10.55,10.54,11.19,10.38,11.02,11.04,11.44,11.76,11.37,10.52,11.24,11.22,10.52,10.19,11.22,10.90,10.08,9.69,10.71,10.45,9.81,10.16,10.60,10.25,9.87,10.31,10.24,9.12,9.10,8.67,7.69,8.05,8.13,7.11,8.05,7.98,8.24,8.40,8.01,8.72,8.86,8.77,8.43,7.82,8.35,8.81,9.58,9.49,9.30,8.98,9.91,8.77,8.84,9.93,9.79,8.84,9.22,8.82,8.85,8.44,8.73,8.66,9.22,9.60,9.72,9.56,9.19,9.11,8.72,9.29,8.06,8.86,8.70,9.15,9.22,10.06,9.84,10.38,10.15,10.14,9.79,9.41,9.59,9.06,8.83,8.65,8.94,8.83,8.25,7.92,8.40,7.85,7.38,7.14,7.54,5.50,6.51,6.08,7.31,8.67,8.98,8.63,9.04,9.12,9.27,9.78,10.40,10.79,10.61,11.22,11.35,11.74,11.75,11.00,11.08,10.96,10.34,9.48,9.97,9.84,9.15,9.59,9.79,9.46,9.32,9.37,9.63,9.02,8.00,8.54,10.79,11.25,10.92,11.10,11.41,10.20,9.76,8.55,8.80,8.82,8.95,8.79,9.57,10.07,9.88,10.89,12.18,12.74,14.41,16.23,17.66,19.60,20.16,20.25,20.31,21.83,12.53,11.02,9.84,7.78,6.68,5.62,5.33,4.51,4.59,3.86,3.83,4.30,4.48,4.55,4.87,4.90,5.00,4.99,5.15,5.67,6.20,6.47,5.48,6.05,5.75,5.96,5.50,5.22,5.45,5.74,5.18,5.04,5.45,5.42,4.80,5.29,4.99,5.49,5.19,5.66,5.60,5.89,5.70,5.01,5.12,5.13,5.13,4.60,4.80,5.16,4.66,4.29,4.26,4.54,4.02,4.51,5.10,5.15,5.59,5.42,5.08,5.53,5.58,5.41,5.49,6.12,6.28,6.30,7.81,8.62,8.83,10.64,11.44,12.13,13.54,14.26,15.53,16.46,17.81,18.63,19.16,19.71,20.76,20.95,21.21,21.47,21.63,21.01,20.95,20.00,19.52,20.37,20.25,19.08,19.53,18.79,18.66,17.57,17.63,15.75,16.82,17.19,15.92,15.29,16.38,15.89,15.16,14.46,14.29,12.67,13.36,13.42,14.21,13.54,14.62,15.62,17.00,17.86,18.56,18.32,19.11,18.24,19.46,19.14,20.90,20.79,20.32,20.47,18.99,18.81,17.23,16.89,16.17,15.09,13.98,13.30,12.30,11.91,10.93,10.93,10.39,10.47,9.42,9.21,9.23,9.48,10.17,10.15,10.79,10.58,12.24,13.01,14.12,14.70,16.18,17.08,17.69,18.80,19.14,20.45,19.67,20.74,20.14,20.62,20.82,20.84,21.16,20.67,20.82,19.99,19.58,18.86,17.98,17.43,16.34,15.65,14.19,12.97,12.12,13.21,13.35,14.97,13.95,13.76,15.44,15.06,14.61,15.68,16.62,15.74,15.88,17.02,17.08,16.87,17.80,18.26,18.18,18.36,18.98,19.30,19.40,19.96,20.91,19.69,19.62,20.14,19.60,19.36,19.38,18.29,18.02,18.38,17.61,17.87,17.89,17.24,18.49,18.75,18.66,19.31,18.57,19.19,19.03,17.64,17.98,18.62,18.04,17.53,18.04,18.21,17.53,17.03,18.23,18.22,17.54,19.06,18.67,19.21,17.37,16.97,17.25,17.35,16.75,16.94,17.05,15.70,16.02,17.10,15.95,17.36,17.16,18.25,18.81,18.76,19.72,20.11,20.57,19.90,20.46,21.24,20.43,21.06,20.92,20.55,19.96,20.20,19.61,18.90,19.50,18.90,19.28,18.07,18.12,16.59,16.42,17.28,15.87,17.15,16.09,16.98,17.56,17.30,18.40,19.13,18.74,18.37,19.32,19.75,19.01,18.72,19.35,19.81,19.14,18.87,19.69,18.95,18.02,17.49,17.27,16.06,15.53,16.93,15.26,16.41,15.73,16.24,16.70,16.38,17.54,16.87,17.75,18.19,16.87,17.37,16.61,15.63,15.09,14.94,15.68,15.04,16.63,15.48,16.87,15.83,15.95,15.29,15.49,15.88,16.63,17.50,17.43,17.54,18.01,16.82,16.53,16.89,15.75,16.03,15.08,14.43,14.21,13.53,13.95,13.74,15.12,15.66,15.23,15.12,14.62,13.10,14.34,15.69,14.05,14.00,15.68,15.66,15.15,15.61,16.46,15.91,15.99,16.68,17.03,16.50,17.01,17.48,17.95,17.27,18.08,18.35,18.39,18.35,18.86,19.23,19.08,18.94,19.57,20.26,20.13,20.92,21.43,23.14,23.19,23.34,24.68,14.58,13.64,12.44,10.73,10.18,9.38,8.68,8.68,8.02,8.19,8.28,7.97,7.91,8.51,8.26,8.28,8.72,9.10,8.97,9.62,10.51,10.55,9.74,10.80,10.48,10.93,10.56,9.64,10.49,10.87,10.05,9.86,10.82,10.51,10.01,10.67,10.16,10.92,10.29,10.82,10.50,10.89,10.53,9.81,9.64,9.89,9.56,9.04,9.28,9.38,8.76,8.17,8.29,8.80,8.32,8.68,9.44,9.43,9.89,9.29,9.42,9.98,10.31,10.13,9.58,10.70,10.94,10.16,11.73,11.78,12.30,12.87,13.53,14.32,14.53,15.02,15.64,15.92,17.06,17.33,18.30,18.02,19.42,19.67,19.74,20.00,20.83,19.40,19.78,18.55,18.55,18.75,18.43,16.99,17.71,16.66,16.94,15.21,15.24,13.45,14.41,15.06,14.22,14.17,14.89,14.58,13.93,13.65,13.55,12.15,12.14,12.30,12.79,11.94,13.04,13.84,15.50,15.85,17.11,17.65,18.67,18.39,19.81,19.35,21.22,20.58,19.66,20.00,18.76,17.76,16.89,15.43,15.05,13.61,12.89,12.59,11.19,11.40,10.59,11.16,10.53,11.02,10.10,9.97,9.66,10.04,10.45,10.63,10.97,11.08,11.80,12.54,13.94,13.98,15.44,15.79,16.98,17.49,18.72,19.65,19.79,21.05,19.93,20.60,20.68,20.39,20.68,20.04,20.16,19.42,18.21,18.41,16.68,16.78,15.05,15.41,13.57,13.45,12.41,13.72,13.08,14.25,13.58,12.73,14.44,13.91,12.96,13.82,15.03,14.00,13.85,15.26,15.31,14.77,15.51,16.47,16.46,16.27,17.14,17.64,17.59,17.87,18.95,17.92,17.89,18.78,17.97,17.43,17.86,16.86,16.33,16.75,16.43,16.96,16.61,16.75,17.57,17.64,18.08,18.79,18.32,19.13,18.78,17.54,17.95,18.56,17.95,17.53,18.16,18.56,17.78,17.37,18.55,18.83,17.87,19.80,19.45,20.16,18.14,17.65,18.15,18.01,17.39,17.41,17.42,16.26,16.06,17.40,15.95,17.59,17.00,18.42,18.52,18.78,19.17,19.83,20.31,20.09,20.55,21.13,20.69,21.23,21.01,20.61,19.97,20.32,19.89,19.42,19.65,19.48,19.62,18.78,18.44,16.89,16.86,17.68,16.60,17.43,16.47,17.47,18.00,17.63,18.71,19.22,18.82,18.28,19.03,19.74,19.30,18.99,19.59,20.01,19.25,18.91,19.52,19.14,17.96,17.40,17.14,16.10,15.95,17.25,16.20,17.01,16.28,16.94,17.25,16.75,18.21,17.52,18.56,18.79,17.31,17.81,16.63,16.28,16.29,15.89,16.55,15.92,17.05,15.78,16.52,15.20,15.14,15.28,15.34,15.67,16.62,16.89,16.50,16.72,16.80,16.15,15.57,16.46,15.24,16.35,15.13,15.27,15.06,14.56,14.79,15.09,16.05,16.84,16.40,16.21,15.38,14.87,15.35,16.47,15.06,15.05,16.29,16.40,15.74,15.94,17.35,16.89,16.50,17.21,17.94,17.31,17.35,18.13,18.52,17.54,18.15,18.75,18.48,17.90,18.54,18.90,18.55,18.16,18.62,19.27,19.25,20.53,21.91,23.35,23.47,24.36,25.38],[10.58,8.09,7.97,6.89,7.96,8.09,6.88,7.09,7.67,7.63,6.66,6.74,6.82,6.23,5.59,5.20,5.09,4.68,4.24,4.25,4.25,3.79,3.38,3.43,3.67,4.89,5.46,5.93,6.55,8.41,9.34,7.83,8.16,7.95,8.62,8.81,8.47,8.52,8.88,9.06,8.41,9.24,8.79,9.02,8.09,7.35,6.96,6.36,6.00,5.59,5.65,4.64,5.20,3.79,4.24,3.80,3.01,3.03,3.98,4.17,4.59,4.23,4.69,4.11,5.23,4.39,5.68,5.31,5.99,5.95,6.71,6.79,7.48,8.04,8.58,8.68,8.43,9.41,8.92,8.08,8.29,8.49,7.74,7.12,7.73,7.61,6.88,6.64,7.30,7.12,6.16,6.50,7.01,6.49,5.93,6.61,6.90,6.21,6.13,7.04,6.84,7.47,6.96,6.31,6.74,6.91,6.24,6.05,6.79,6.53,5.64,6.33,5.64,5.59,5.35,4.94,5.23,4.61,5.22,4.30,5.03,4.45,5.63,5.32,6.26,6.03,7.05,7.41,8.14,9.09,9.11,8.63,9.35,8.97,8.05,7.98,8.00,7.50,7.96,8.54,7.98,7.85,8.71,8.55,8.56,7.40,7.96,8.01,7.81,7.00,6.72,5.87,5.17,4.58,5.39,4.19,5.34,4.84,5.76,5.87,5.46,4.57,4.90,4.99,4.10,3.85,4.28,4.19,3.39,2.93,3.69,3.63,2.77,2.97,3.52,3.34,2.87,3.05,3.02,2.20,1.70,1.54,1.03,0.77,1.17,2.04,2.39,3.28,3.39,3.43,3.94,4.45,3.96,3.78,3.00,1.99,1.74,2.06,2.72,2.88,2.77,2.31,3.31,2.91,2.60,4.27,4.13,3.29,4.01,3.31,2.51,1.83,1.95,1.85,2.47,2.91,3.69,4.48,4.76,3.58,2.64,2.89,2.26,2.67,2.77,3.04,4.12,4.00,4.62,5.41,5.19,5.64,5.93,5.90,5.09,4.72,4.87,4.61,4.04,4.00,4.09,3.15,3.08,3.75,3.28,2.34,2.89,3.32,4.42,3.64,3.28,4.04,3.42,3.35,3.20,3.56,3.57,4.51,4.99,5.48,5.11,6.18,6.11,7.06,7.29,6.24,6.43,7.10,6.65,5.57,6.42,6.83,5.81,5.71,7.04,6.76,5.81,6.65,7.90,7.18,7.07,8.19,9.20,10.37,10.12,9.11,8.48,6.83,6.29,4.90,4.52,4.38,4.13,4.65,4.69,5.03,4.36,5.18,6.82,8.10,11.34,12.28,13.01,14.94,17.06,17.44,17.70,19.72,16.87,15.18,15.15,14.62,15.35,15.68,14.86,14.80,15.36,15.82,14.60,14.79,15.20,14.08,13.87,13.20,13.08,12.95,12.43,12.56,12.56,11.99,11.36,11.58,11.65,12.57,13.73,13.84,14.67,16.53,17.53,15.94,15.99,15.73,16.30,16.65,16.46,16.45,16.59,16.79,16.11,17.16,16.80,16.99,15.85,15.27,14.93,14.15,14.00,13.25,13.00,12.02,12.33,11.04,10.77,10.32,9.42,9.29,9.87,9.83,10.93,10.99,12.26,11.33,12.76,12.00,12.93,12.73,13.59,13.76,14.37,14.49,15.14,15.87,16.27,16.18,15.98,17.00,15.91,14.78,14.97,15.20,14.94,13.65,14.25,14.77,14.10,13.21,14.23,14.37,13.59,13.55,14.45,14.04,13.47,13.77,14.60,13.78,13.61,14.38,14.66,14.96,14.39,13.87,14.30,14.59,13.90,14.03,14.39,14.01,13.07,13.28,12.37,12.79,11.86,11.60,12.53,11.66,12.73,11.62,12.34,12.27,12.80,12.80,13.25,13.71,14.34,14.95,15.99,16.69,16.45,15.71,16.21,15.75,15.37,14.88,14.57,13.58,14.03,14.83,14.14,14.03,14.42,14.89,14.62,14.38,14.24,14.43,14.48,13.82,13.67,12.72,11.96,11.66,12.21,11.39,12.13,12.35,12.73,13.17,12.77,11.65,12.48,12.58,11.62,11.53,12.39,12.34,11.42,11.00,12.08,11.61,10.85,11.43,11.95,11.46,10.94,11.39,11.15,10.12,9.57,9.77,9.03,9.45,8.76,8.20,8.56,8.54,9.15,8.93,8.64,9.46,9.38,9.37,9.20,8.43,8.77,9.78,10.67,10.65,10.44,9.82,11.01,9.86,10.17,11.09,11.02,9.88,10.23,9.89,9.99,9.10,9.54,9.19,10.06,10.19,10.37,10.43,9.99,9.58,8.90,9.78,8.68,9.61,9.61,10.19,10.36,11.49,10.93,12.04,11.13,11.10,10.87,10.66,10.64,10.15,9.75,9.65,9.75,9.75,8.68,8.75,9.07,7.90,7.32,8.15,7.79,7.06,6.77,7.34,8.07,9.15,9.17,9.05,9.68,9.95,10.56,10.90,12.09,12.51,11.92,12.98,13.11,13.18,13.34,12.46,12.73,12.38,11.49,10.65,10.98,10.74,10.20,10.49,10.54,10.10,9.65,9.48,10.09,9.43,9.12,8.89,11.46,11.72,11.78,11.64,11.76,10.76,10.29,9.25,9.83,9.44,9.99,9.89,11.34,11.83,11.31,12.57,13.80,14.58,16.87,17.96,19.22,21.43,21.75,21.53,22.01,23.17,13.37,12.21,10.77,9.00,7.74,7.00,6.32,5.29,5.14,4.35,4.22,4.60,4.96,4.98,4.90,5.36,5.62,5.74,5.90,6.39,7.25,7.56,6.40,7.19,6.67,7.20,6.81,6.29,6.69,7.16,6.45,6.46,6.94,6.92,6.59,6.73,6.80,6.88,6.54,6.80,6.59,6.85,6.52,5.88,5.96,6.09,6.15,5.42,5.42,6.00,5.30,4.49,4.32,4.58,4.89,5.30,6.26,6.43,6.79,6.59,6.19,6.91,6.99,6.38,6.65,7.98,7.68,7.32,9.36,10.04,10.32,12.22,12.53,13.60,14.73,15.45,16.56,17.31,18.63,19.15,19.83,20.11,21.26,21.32,21.49,21.76,22.03,21.53,21.39,20.61,20.37,21.30,20.90,19.99,20.53,20.25,19.91,19.06,19.29,17.53,18.55,18.75,17.76,17.50,18.12,17.60,17.02,16.16,15.27,13.92,14.67,15.02,15.77,14.86,16.33,17.15,18.29,19.26,19.44,19.19,20.06,19.10,20.45,20.06,21.64,21.64,21.18,21.15,19.78,19.58,18.24,18.21,17.30,16.64,15.26,14.73,13.66,13.18,12.12,12.02,11.16,11.43,10.21,9.88,10.00,10.12,11.02,11.23,11.83,11.73,13.31,14.11,15.47,15.79,17.25,17.94,18.50,19.35,19.81,20.83,20.54,21.47,20.95,21.58,21.56,21.76,22.00,21.43,21.34,20.62,19.98,19.36,18.52,18.03,17.09,16.53,15.33,14.15,13.31,14.65,14.87,16.23,15.35,15.09,16.57,16.36,16.10,16.67,17.41,17.30,17.41,17.88,18.05,18.26,18.73,18.96,19.28,19.31,19.67,20.05,20.14,20.67,21.24,20.29,20.35,20.69,20.41,20.17,20.48,19.26,18.78,19.20,18.19,18.55,18.58,18.05,19.27,19.46,19.49,20.21,19.36,20.10,19.77,18.56,18.88,19.47,18.88,18.34,18.93,19.08,18.41,18.02,19.11,19.29,18.62,20.21,19.73,20.05,18.41,18.00,18.26,18.34,17.71,17.85,18.10,16.94,16.92,18.14,17.11,18.43,18.18,19.09,19.67,19.66,20.61,20.94,21.81,20.68,21.18,22.27,21.41,22.11,22.06,21.54,20.75,20.94,20.49,19.77,20.26,19.46,20.06,18.72,18.68,17.70,17.46,18.12,17.01,17.97,17.00,17.74,18.33,18.31,19.34,19.95,19.50,19.32,20.22,20.55,19.71,19.64,20.26,20.84,19.88,19.66,20.71,19.80,18.91,18.47,18.30,17.27,16.75,17.89,16.53,17.47,16.89,17.46,17.56,17.45,18.54,17.80,18.70,18.98,17.86,18.12,17.57,16.63,16.28,16.14,16.86,16.26,17.68,16.70,17.89,17.02,17.06,16.39,16.40,16.93,17.27,18.44,18.26,18.40,18.73,17.59,17.23,17.75,16.66,16.88,16.17,15.62,15.36,14.85,15.45,15.18,16.47,16.72,16.10,16.67,15.46,14.52,15.82,16.95,15.78,15.67,17.06,16.72,16.37,16.96,17.58,17.08,16.99,17.77,18.05,17.43,18.08,18.69,18.92,18.03,19.01,19.50,19.14,19.17,19.87,20.20,19.79,19.79,20.56,21.56,21.32,21.74,22.05,23.58,23.51,23.76,25.04,14.92,14.26,12.67,11.61,10.37,9.93,9.00,9.05,8.53,8.60,8.70,8.29,7.93,8.84,8.66,8.71,8.89,9.38,9.59,10.05,11.48,11.11,10.38,11.89,11.55,11.96,11.39,10.40,11.44,11.76,10.56,10.95,11.76,11.50,11.23,11.71,11.53,11.88,11.97,12.11,11.83,12.24,11.65,10.61,10.88,11.17,10.76,9.61,10.13,10.51,9.31,8.73,9.37,9.69,8.89,9.05,10.19,9.93,10.86,10.29,9.79,10.23,11.11,10.03,10.09,11.25,11.59,10.92,12.89,12.60,13.13,14.09,14.20,15.36,15.38,15.60,16.44,16.47,17.77,17.75,18.85,18.58,19.90,19.97,20.30,20.55,21.33,20.08,20.42,19.13,19.33,19.40,19.24,17.82,18.40,17.53,17.72,16.37,16.06,14.46,15.59,15.73,15.29,14.83,15.50,15.32,14.71,14.62,14.04,12.87,12.85,13.07,13.55,12.91,14.06,14.86,16.22,16.59,17.93,18.18,19.41,18.99,20.40,20.11,21.82,21.24,20.51,20.48,19.31,18.56,17.58,16.41,15.92,14.56,13.96,13.27,12.00,11.94,11.16,11.66,10.67,11.29,10.34,10.27,9.87,10.32,10.85,11.22,11.37,11.50,12.68,13.14,14.68,14.78,16.16,16.56,17.48,18.05,19.07,19.82,20.15,21.49,20.43,21.43,21.41,21.43,21.65,20.84,20.62,19.74,18.61,18.78,17.00,17.05,15.68,15.95,14.34,14.31,13.13,14.72,14.09,15.00,14.53,13.69,15.23,14.95,14.08,14.67,15.78,15.20,15.14,16.01,16.17,15.83,16.54,17.13,17.03,17.16,17.88,18.35,18.26,18.62,19.60,18.68,18.56,19.44,18.71,18.25,18.64,17.65,17.08,17.56,17.00,17.52,17.34,17.40,18.18,18.16,18.63,19.38,18.77,19.78,19.16,18.18,18.47,19.26,18.58,18.09,18.77,19.14,18.18,18.00,19.20,19.45,18.66,20.50,19.98,20.48,18.78,18.27,18.85,18.72,18.09,18.21,18.13,17.16,16.98,18.02,17.15,18.30,17.84,18.98,18.97,19.43,19.69,20.40,21.26,20.71,21.31,22.12,21.50,22.27,22.16,21.62,20.52,21.02,20.84,20.21,20.05,20.07,20.28,19.49,19.07,17.98,17.87,18.38,17.69,18.18,17.48,18.24,18.71,18.44,19.31,19.92,19.53,18.97,19.64,20.36,20.00,19.68,20.16,20.80,19.77,19.35,20.06,19.57,18.52,17.98,17.74,17.01,17.03,17.79,17.04,17.61,17.18,17.80,18.15,17.63,19.04,18.16,19.23,19.63,17.92,18.72,17.32,17.12,16.79,16.57,17.10,16.49,17.70,16.66,17.20,16.26,16.04,15.70,15.92,16.54,17.30,17.74,17.36,17.27,17.45,16.82,16.34,17.01,15.99,16.71,15.80,15.88,15.78,15.39,15.65,16.11,16.91,17.79,17.33,17.22,16.31,15.53,16.10,17.47,16.15,15.93,17.09,17.23,16.54,16.68,17.92,17.43,16.93,17.76,18.48,17.71,17.86,18.73,19.05,17.86,18.61,19.47,18.93,18.30,19.32,19.79,19.19,18.78,19.44,20.20,20.28,21.32,22.63,24.06,23.94,24.82,25.98],[12.29,10.19,9.86,8.81,10.14,10.43,8.74,9.02,9.93,9.97,8.80,8.73,9.18,8.28,7.28,7.00,6.69,6.02,5.84,5.63,5.38,4.84,4.82,4.42,4.92,5.78,7.15,7.71,8.44,10.00,11.51,9.68,10.93,10.60,11.63,11.87,11.37,11.31,11.74,11.90,11.20,12.37,11.70,12.23,11.14,10.19,9.57,8.57,8.18,7.64,7.64,6.35,6.59,5.02,4.99,4.03,3.02,2.78,3.87,4.22,5.31,4.75,5.96,5.19,7.10,6.34,7.74,7.54,7.93,7.87,8.87,8.87,9.62,10.65,11.14,11.28,10.72,12.10,11.37,10.07,10.50,11.10,10.04,8.88,9.91,10.08,9.14,8.51,9.54,9.63,8.56,8.54,9.77,8.94,8.35,9.12,9.83,8.49,8.12,9.39,9.39,9.80,9.29,8.31,8.83,9.02,7.92,7.81,8.60,8.00,6.73,7.23,6.54,6.66,6.31,5.98,6.82,5.71,7.30,5.87,7.06,6.71,7.50,7.23,7.77,7.70,8.86,9.52,10.66,11.10,11.70,10.66,11.56,10.99,9.77,9.62,9.66,9.30,9.28,10.53,9.90,9.64,10.72,10.65,10.79,9.46,10.35,10.21,10.34,9.25,8.72,7.65,6.70,5.94,7.18,5.76,7.05,6.57,7.08,7.32,6.85,6.08,6.38,6.44,5.63,5.44,5.64,5.66,4.90,4.18,5.05,5.12,4.07,4.37,5.03,4.89,4.17,4.38,3.97,3.30,2.73,2.03,1.98,1.20,0.76,1.42,2.15,2.95,3.34,3.23,3.99,4.58,4.16,4.41,3.45,2.45,2.73,2.56,3.47,3.52,3.81,2.72,4.58,3.81,3.01,5.04,5.27,3.97,4.58,3.88,3.57,2.65,2.96,3.03,3.89,4.28,5.22,6.55,6.72,5.30,3.92,4.30,3.44,3.92,3.62,4.17,4.75,5.35,5.98,6.93,6.70,6.84,7.49,6.84,6.22,6.36,6.02,5.47,4.80,5.31,5.12,3.72,3.98,4.81,3.96,2.86,3.96,4.44,5.12,4.99,4.53,5.84,5.03,4.80,4.65,5.02,5.09,6.12,6.33,7.16,6.85,8.12,8.05,9.22,9.32,8.05,8.32,9.15,8.25,7.44,8.62,8.61,7.27,7.31,8.88,8.11,7.09,8.19,9.62,8.48,8.67,10.19,10.97,12.50,12.07,10.79,9.84,9.05,8.24,6.73,6.45,6.15,5.96,6.38,6.45,6.57,5.82,6.78,8.90,10.20,12.61,13.59,14.83,16.36,17.99,18.45,18.50,20.10,18.95,16.61,16.54,16.19,16.95,17.08,16.64,16.50,16.97,17.39,16.41,16.40,16.87,15.92,15.70,15.16,15.09,14.77,14.07,14.12,14.31,13.63,12.71,13.16,13.13,14.30,15.38,15.42,16.20,18.19,19.30,17.81,17.67,17.28,17.82,18.32,17.84,17.69,18.02,18.28,17.53,18.58,18.36,18.45,17.61,16.85,16.61,15.90,15.88,15.04,14.79,13.64,13.89,12.30,12.17,11.38,10.77,10.63,10.98,10.73,11.80,11.97,13.36,12.73,13.97,13.50,14.67,14.47,15.67,15.78,16.45,16.40,17.05,17.42,17.80,17.79,17.61,18.45,17.48,16.65,16.74,16.89,16.90,15.70,16.32,16.59,16.15,15.17,16.27,16.31,15.49,15.56,16.22,15.92,15.11,15.55,16.26,15.50,15.04,15.87,16.02,16.37,16.08,15.40,15.65,16.28,15.44,15.03,15.76,15.65,14.36,14.67,13.64,13.84,12.95,12.77,13.80,12.96,14.01,13.29,13.89,13.66,14.91,14.61,15.45,15.54,16.25,16.66,17.52,18.20,17.83,16.96,17.47,16.99,16.60,16.08,16.13,15.03,15.52,16.28,15.78,15.59,15.83,16.57,16.21,15.79,15.82,15.84,15.83,15.58,15.11,14.33,13.40,13.06,14.01,12.65,14.14,13.92,14.54,15.02,14.49,13.28,14.23,14.42,13.18,12.86,14.05,13.99,13.09,12.42,13.68,13.33,12.28,13.21,13.75,12.95,12.16,12.93,12.94,11.74,11.14,11.14,10.14,9.80,10.44,8.68,9.23,8.99,9.85,9.59,8.91,10.20,10.42,10.48,10.29,9.58,10.27,10.96,12.19,11.99,11.69,11.16,12.12,11.10,11.26,12.26,12.36,11.10,11.83,10.88,11.28,10.07,10.95,10.53,11.18,11.59,11.67,12.15,11.65,10.91,9.95,10.83,9.91,10.88,10.63,11.40,11.49,12.61,12.46,13.44,13.00,12.76,12.30,11.84,11.96,11.46,10.49,10.42,10.67,10.27,9.47,9.38,9.94,8.83,7.80,8.87,8.61,6.93,7.11,7.51,9.30,10.15,10.54,10.32,10.97,10.91,11.90,12.50,13.45,13.85,13.32,14.15,14.05,14.34,14.35,13.73,13.58,13.57,13.08,12.18,12.30,12.28,11.31,11.58,11.69,11.21,10.56,10.61,10.96,10.04,9.10,9.82,11.87,12.48,12.48,12.01,12.53,12.02,11.90,10.18,10.62,10.73,11.12,11.43,12.49,13.17,12.58,13.74,14.86,15.71,18.28,19.14,20.57,22.17,22.47,22.29,22.56,23.68,13.98,13.35,11.97,10.32,8.62,7.94,6.70,5.70,5.69,4.75,4.71,4.54,5.48,5.56,5.68,5.53,5.92,6.28,6.31,7.16,8.21,8.28,7.31,8.10,7.98,8.51,8.17,7.43,8.25,8.52,7.80,7.54,8.64,8.29,7.42,8.11,7.64,8.56,7.87,8.55,8.10,8.36,8.01,7.07,6.86,7.22,7.19,6.15,6.08,6.63,5.98,4.46,4.33,4.73,4.63,5.44,7.38,7.28,8.11,7.32,6.81,8.16,8.28,7.35,7.55,8.64,8.50,8.27,10.60,10.51,11.01,13.19,13.25,14.29,15.45,16.10,17.54,18.12,19.62,20.07,21.10,21.35,22.70,22.70,22.92,23.07,23.20,22.69,22.69,21.74,21.37,22.22,21.99,20.89,21.33,20.96,20.70,19.78,19.86,18.23,18.81,19.55,18.48,17.98,18.88,18.51,17.82,17.17,15.99,14.55,15.28,15.50,16.38,15.30,16.60,17.70,18.63,19.78,20.21,20.05,20.90,19.96,21.14,20.74,22.29,22.45,22.20,22.25,20.76,20.62,18.95,18.91,18.07,17.15,15.69,15.39,14.01,13.45,12.54,12.31,11.64,11.67,10.84,10.49,10.28,10.58,11.62,11.64,12.46,12.23,13.70,14.85,15.92,16.34,17.98,18.90,19.55,20.39,20.90,22.20,21.65,22.72,22.18,22.52,22.61,22.77,23.09,22.72,22.72,21.94,21.46,20.67,19.66,19.20,18.12,17.49,16.17,14.96,14.25,15.33,15.55,16.87,16.22,15.83,17.45,17.47,17.27,17.61,18.50,18.43,18.38,18.98,19.34,19.43,19.79,20.15,20.38,20.52,20.77,21.46,21.28,21.94,22.57,21.64,21.58,22.18,21.75,21.36,21.71,20.50,19.97,20.39,19.39,19.95,19.93,19.35,20.62,20.74,20.73,21.54,20.74,21.48,21.44,19.92,20.30,20.91,20.26,19.70,20.32,20.55,19.78,19.40,20.41,20.37,19.73,21.05,20.71,20.73,19.57,19.07,19.57,19.61,19.18,19.36,19.44,18.18,18.34,19.64,18.74,19.95,19.65,20.62,21.04,21.13,21.80,22.23,23.02,22.06,22.40,23.28,22.70,23.27,23.12,22.71,22.01,22.41,21.83,21.09,21.56,21.12,21.45,20.38,20.36,19.15,18.90,19.75,18.30,19.62,18.40,19.20,19.85,19.72,20.79,21.16,20.86,20.64,21.47,21.88,21.19,20.95,21.73,22.24,21.38,21.12,22.02,21.36,20.48,20.00,19.75,18.75,18.18,19.31,17.97,18.74,18.16,18.64,18.99,18.69,19.75,18.97,19.60,19.94,18.64,19.24,18.06,17.75,17.48,17.29,18.07,17.51,19.00,17.95,19.14,17.99,17.98,17.44,17.35,17.88,18.28,19.34,19.39,19.53,19.79,18.87,18.43,18.99,17.84,18.19,16.94,16.73,16.14,15.49,16.44,15.71,17.22,17.38,16.87,16.94,16.31,15.09,16.30,17.68,16.46,16.23,18.07,18.10,17.37,17.82,18.87,18.33,18.07,18.94,19.32,18.71,19.18,19.88,20.11,19.31,20.20,20.65,20.36,20.42,21.12,21.45,21.14,21.01,21.81,22.52,22.15,22.51,22.78,23.97,23.76,23.92,25.14,15.64,15.06,13.36,12.09,11.17,10.82,9.57,9.65,8.87,9.01,8.97,8.31,8.25,9.26,9.21,9.00,9.56,10.30,10.09,10.60,12.04,11.53,11.26,12.73,12.47,13.28,12.31,11.58,13.07,13.18,11.98,11.99,13.72,13.13,12.36,13.06,12.35,13.61,13.14,13.37,13.12,13.54,12.74,11.54,11.57,12.11,11.81,10.54,10.71,11.30,10.30,9.60,10.65,10.44,10.12,10.12,10.96,10.99,12.07,11.15,10.82,11.38,12.23,11.22,11.09,12.22,12.38,11.58,13.71,13.08,13.64,14.86,15.08,16.17,16.35,16.61,17.39,17.49,18.74,18.81,19.99,19.71,21.19,21.19,21.39,21.58,22.23,21.04,21.38,20.22,20.15,20.42,20.12,18.89,19.26,18.46,18.67,17.40,17.20,15.52,16.34,16.85,16.20,15.51,16.39,16.12,15.43,15.18,14.63,13.22,13.47,13.70,14.27,13.70,14.93,15.59,17.10,17.56,18.88,19.01,20.12,19.84,21.03,20.50,22.25,21.88,21.16,21.31,20.23,19.44,18.71,17.36,17.10,15.23,14.84,14.00,12.54,12.55,11.57,11.85,10.56,11.31,10.22,10.41,9.69,10.43,10.82,11.25,11.90,11.99,13.36,13.79,15.59,15.62,17.23,17.51,18.73,19.05,20.31,20.98,21.24,22.32,21.46,22.11,22.18,22.15,22.39,21.81,21.63,20.91,19.80,19.93,18.18,18.30,16.54,17.01,15.40,15.12,13.97,15.48,14.74,15.58,15.17,14.48,16.04,15.69,14.93,15.70,16.84,15.89,16.05,17.15,17.31,17.00,17.63,18.41,18.33,18.33,19.12,19.58,19.45,19.73,20.60,19.75,19.66,20.72,19.90,19.50,19.89,18.95,18.31,18.95,18.23,18.84,18.59,18.72,19.53,19.56,20.03,20.84,20.23,21.30,20.92,19.41,20.01,20.68,19.74,19.30,20.14,20.40,19.43,19.16,20.38,20.48,19.57,21.27,20.88,21.08,19.72,19.20,19.88,19.86,19.41,19.68,19.42,18.53,18.38,19.56,18.32,19.73,19.21,20.40,20.50,20.78,20.89,21.76,22.34,21.87,22.25,23.00,22.72,23.30,23.03,22.70,21.88,22.20,21.98,21.39,21.41,21.27,21.38,20.71,20.39,19.30,19.15,19.91,18.83,19.84,19.01,19.61,20.11,19.84,20.89,21.34,20.95,20.37,21.05,21.76,21.43,21.07,21.74,22.21,21.23,20.86,21.62,21.10,20.09,19.53,19.23,18.39,18.11,19.16,18.24,18.86,18.49,18.81,19.41,18.67,20.08,19.23,20.19,20.56,19.01,19.88,18.58,18.41,17.92,17.82,18.26,17.76,18.65,17.84,18.38,17.27,16.93,16.46,16.45,17.30,17.97,18.54,18.30,18.34,18.48,18.07,17.50,18.18,17.07,17.81,16.86,17.17,16.89,16.48,16.80,17.18,18.02,18.83,18.38,18.25,17.34,16.49,17.14,18.38,17.06,16.73,18.17,18.31,17.57,17.80,19.01,18.48,18.05,18.81,19.62,18.80,19.01,19.76,20.08,19.15,19.79,20.57,20.06,19.55,20.52,20.86,20.45,20.04,20.63,21.25,21.22,21.92,23.09,24.13,24.09,24.86,26.14],[15.39,12.49,12.22,11.26,12.82,13.31,11.65,12.20,13.06,13.14,12.23,12.64,12.99,12.35,11.14,10.88,10.88,9.76,8.74,9.16,9.26,7.84,7.05,7.14,8.07,10.16,11.29,11.70,12.88,14.03,15.64,13.88,14.98,14.44,15.40,15.53,14.72,14.68,15.11,15.05,14.97,15.95,15.25,16.11,15.27,14.27,13.86,12.76,12.12,11.28,11.83,9.87,10.61,7.81,7.54,6.25,5.39,3.60,5.31,5.28,6.86,7.02,9.00,8.29,10.72,9.50,11.40,10.84,12.04,12.04,12.71,12.75,13.61,14.13,14.64,14.40,14.17,15.58,14.77,13.45,13.85,14.70,14.04,12.72,13.67,14.10,13.06,12.40,13.57,13.62,11.96,12.55,13.90,13.09,11.84,13.28,14.13,12.67,12.28,13.44,13.74,14.21,13.81,12.61,13.41,13.81,12.43,11.72,12.82,12.15,10.12,10.31,8.94,8.73,8.11,7.93,9.96,8.71,11.00,9.17,10.18,9.69,11.07,10.63,11.48,11.39,12.53,12.95,13.54,14.07,14.17,13.09,13.96,13.38,12.07,11.82,12.49,11.68,11.97,13.25,12.97,12.23,13.42,13.32,13.49,12.28,13.29,12.89,13.56,12.99,12.31,11.01,9.27,8.55,10.60,8.82,10.00,9.15,10.24,10.73,9.71,8.24,9.33,9.32,7.82,7.44,8.49,8.15,6.90,6.45,7.76,7.68,6.29,7.09,7.78,7.26,6.46,7.29,6.95,5.69,4.92,4.03,3.00,2.40,1.42,0.76,1.51,2.61,3.19,3.08,3.51,5.20,4.78,5.13,4.92,3.50,4.36,4.74,6.52,6.44,5.74,5.03,7.30,5.85,4.48,7.38,7.38,5.62,6.75,5.25,5.04,3.38,4.82,4.62,6.20,6.86,7.64,9.18,8.87,7.44,5.76,6.47,5.35,5.98,5.61,5.77,6.63,7.04,7.91,9.35,9.21,9.89,10.52,9.91,8.59,8.75,8.90,8.09,7.24,8.18,7.86,6.27,6.38,7.38,4.65,3.97,5.58,5.20,7.01,6.26,6.53,8.42,7.55,7.34,6.88,7.35,6.74,7.93,8.57,9.83,9.44,11.05,10.95,12.20,12.32,11.13,11.44,12.37,11.72,10.01,11.68,12.01,10.39,10.51,11.70,11.51,9.99,11.16,12.46,11.16,10.57,12.00,12.59,14.89,14.07,12.41,11.27,11.35,11.02,9.25,9.10,8.66,8.53,8.63,8.63,8.93,7.82,8.99,11.27,12.56,15.31,16.79,17.65,19.49,20.65,20.75,20.84,21.94,21.44,18.37,18.17,17.69,18.71,18.88,18.32,18.39,19.04,19.42,18.32,18.58,18.79,17.93,17.55,17.04,16.94,16.70,16.03,16.22,16.43,15.75,14.76,15.57,15.22,16.41,17.19,17.36,18.00,20.25,21.43,19.55,19.69,19.07,19.74,20.21,19.40,19.40,20.14,20.06,19.36,20.66,20.42,20.63,19.60,18.78,18.80,17.76,17.92,17.25,16.96,15.85,16.17,14.61,14.34,13.37,12.80,12.01,12.44,12.23,13.48,13.83,15.43,14.71,16.22,15.54,16.69,16.63,17.58,17.77,18.27,18.26,18.95,19.51,19.99,19.66,19.28,20.67,19.41,18.53,18.45,18.83,18.82,17.30,18.06,18.54,18.06,16.75,18.04,18.36,17.26,17.22,18.08,17.99,16.79,17.28,18.06,17.32,16.89,17.46,18.00,18.07,17.84,17.21,17.36,17.87,17.40,17.05,17.41,17.56,16.23,16.30,15.23,15.48,14.36,14.07,15.40,14.68,15.95,14.70,15.87,15.56,16.79,16.59,17.21,17.29,18.04,18.66,19.57,20.14,19.80,18.76,19.40,18.94,18.55,17.69,17.71,16.42,16.83,17.99,17.45,17.00,17.24,18.27,17.69,17.15,17.47,17.16,17.40,17.10,16.47,15.93,14.99,14.65,15.79,14.39,16.00,16.05,16.46,16.87,16.21,14.79,16.35,16.14,14.62,14.76,16.08,15.82,14.79,14.34,15.67,14.91,14.38,15.10,15.70,14.51,14.39,14.86,14.84,13.59,12.86,12.61,11.81,11.27,10.24,10.63,10.27,9.88,11.23,11.07,10.48,12.23,11.89,12.16,12.61,11.06,12.20,12.84,14.29,14.13,13.76,12.88,13.93,12.46,12.85,14.07,13.60,12.53,12.66,12.07,12.63,11.32,12.69,12.07,13.02,13.47,13.59,13.92,13.63,12.49,11.47,12.67,10.95,12.54,11.77,13.10,12.99,14.04,13.46,14.76,14.17,13.66,13.75,12.76,12.81,12.82,11.56,11.37,11.44,11.18,9.27,9.75,10.48,9.08,6.71,8.93,9.16,6.98,7.79,8.68,10.15,11.52,12.02,11.74,12.74,12.49,13.43,13.74,14.82,15.49,14.72,16.09,16.03,16.33,16.33,15.47,15.42,15.36,14.32,13.60,13.91,13.92,12.89,13.06,13.33,12.62,11.47,12.32,12.83,11.19,11.14,12.16,14.05,14.91,14.98,14.13,14.45,14.08,13.88,12.13,12.44,12.37,13.16,13.19,14.13,14.94,14.56,15.50,17.01,17.88,20.87,21.42,22.52,24.20,24.31,23.89,24.32,25.25,16.07,15.61,13.67,13.03,10.82,10.44,9.05,8.09,6.95,4.77,3.39,3.73,5.53,6.21,5.48,6.01,6.93,7.17,6.68,8.08,8.96,9.70,8.61,10.24,9.69,10.83,10.23,9.05,10.48,10.90,9.32,9.35,10.87,10.53,8.87,10.16,9.54,11.07,10.01,10.74,9.88,10.59,9.87,8.30,8.13,8.38,8.45,6.98,6.42,7.39,6.92,4.76,4.80,5.99,5.93,7.25,8.82,9.52,10.08,9.47,9.11,10.53,10.41,9.16,9.41,11.35,10.48,9.85,11.80,12.56,12.88,14.74,15.43,16.60,17.75,18.57,19.59,20.15,21.46,21.62,22.72,22.77,24.12,24.08,24.22,24.10,24.31,23.72,23.64,22.90,22.63,23.05,22.93,22.00,22.39,21.87,21.56,20.98,20.91,19.58,20.05,20.63,19.91,19.27,19.78,19.25,18.40,17.73,17.26,16.00,16.95,16.90,18.23,17.27,18.55,19.27,20.43,20.92,21.55,21.60,22.34,21.58,22.86,22.33,23.68,23.72,23.29,23.31,22.25,21.96,20.68,20.37,20.02,19.17,17.88,17.60,16.15,15.28,14.28,13.70,12.79,12.70,11.80,11.24,10.87,11.35,12.88,12.92,14.25,14.05,15.75,16.87,18.00,18.33,19.74,20.49,21.17,21.76,22.42,23.51,23.21,24.04,23.69,23.99,23.94,24.21,24.34,24.02,24.09,23.55,22.99,22.35,21.26,20.93,20.00,19.41,18.35,16.89,16.01,17.21,17.49,18.59,17.85,17.94,19.34,19.04,18.96,19.43,20.21,19.87,20.05,20.60,20.97,20.99,21.15,21.75,21.82,21.85,22.18,22.89,22.40,22.89,23.66,23.03,23.19,23.67,23.23,23.13,23.15,22.08,21.61,22.13,21.36,22.04,21.80,21.51,22.49,22.74,22.91,23.39,22.74,23.46,23.31,22.09,22.46,22.98,22.38,21.69,22.44,22.60,21.85,21.44,22.48,22.43,21.49,23.00,22.42,22.57,21.37,21.10,21.60,21.60,21.12,21.32,21.55,20.31,20.24,21.63,20.82,21.92,21.64,22.55,23.09,22.92,23.35,23.89,24.36,23.53,23.79,24.88,24.30,24.92,24.55,24.36,23.69,23.78,23.30,22.81,23.23,22.62,22.84,21.82,21.88,20.94,20.78,21.59,20.35,21.40,20.45,21.08,21.56,21.62,22.58,22.91,22.73,22.48,23.25,23.49,22.88,22.88,23.38,23.89,23.25,23.04,23.92,23.30,22.52,22.05,21.84,21.01,20.30,21.30,20.00,20.90,20.29,20.77,21.16,20.69,21.81,21.01,21.63,21.79,20.64,21.36,20.20,19.71,19.52,19.49,20.19,19.65,21.28,20.20,21.34,19.99,19.83,18.98,18.54,19.49,19.60,20.78,21.07,21.06,21.78,20.92,20.76,21.24,19.67,20.40,19.19,19.00,18.51,17.67,18.79,18.30,19.66,19.67,18.82,19.40,18.20,17.18,18.61,20.00,18.75,18.21,20.05,20.17,19.48,19.85,20.81,20.37,20.21,21.11,21.59,20.98,21.47,21.95,22.42,21.54,22.39,22.97,22.62,22.54,23.13,23.46,23.30,23.00,23.74,24.27,24.25,24.45,24.66,25.44,25.16,25.17,26.16,16.75,15.84,14.30,13.08,11.59,11.08,9.03,10.12,8.96,8.80,8.56,8.10,7.47,10.00,9.77,8.85,9.93,10.87,10.57,10.89,12.21,12.21,12.13,13.91,13.77,14.57,13.55,12.72,14.42,14.54,12.92,13.05,15.06,14.29,13.21,14.57,13.47,14.99,14.36,15.08,14.45,14.98,13.76,12.54,12.73,13.37,13.02,11.66,12.28,12.63,11.70,10.77,11.79,11.72,10.68,10.98,12.56,12.35,12.97,12.35,11.44,12.72,13.06,12.06,11.80,13.07,13.14,12.33,14.95,14.41,14.70,16.53,16.12,17.28,17.68,17.70,18.89,19.16,20.38,20.44,21.62,21.34,22.89,22.75,23.00,23.15,23.69,22.68,22.81,21.79,21.75,22.07,21.82,20.83,21.39,20.53,20.32,19.66,19.26,17.43,18.03,18.83,17.92,16.79,17.79,17.32,16.39,16.16,15.38,14.00,14.64,14.72,15.77,14.89,16.53,17.58,18.76,19.64,20.69,20.72,21.75,21.17,22.50,21.88,23.51,23.34,22.78,22.74,21.84,21.21,20.06,19.44,18.52,17.08,16.16,15.35,13.89,13.19,12.10,11.72,10.50,11.24,10.46,10.46,9.59,10.14,11.27,11.47,12.29,12.67,14.20,15.23,16.75,17.11,18.59,19.42,20.14,20.76,21.76,22.68,22.74,23.58,23.07,23.30,23.41,23.53,23.64,23.26,23.21,22.61,21.57,21.42,20.15,19.88,18.81,18.45,17.13,16.38,15.40,16.48,16.07,16.98,16.26,15.98,17.44,17.05,16.51,17.57,18.55,17.82,18.27,19.15,19.18,19.34,19.89,20.18,20.14,20.42,21.11,21.39,21.16,21.68,22.31,21.72,21.58,22.53,21.73,21.51,21.70,20.86,20.24,20.63,20.21,20.85,20.62,20.65,21.28,21.47,21.91,22.65,22.11,23.05,22.50,21.35,21.93,22.41,21.54,21.00,21.87,22.03,21.03,20.82,21.92,21.90,21.15,22.61,22.13,22.31,21.28,20.73,21.52,21.30,21.07,21.17,21.19,20.14,19.91,21.15,20.25,21.54,21.24,22.20,22.23,22.46,22.54,23.29,23.90,23.43,23.76,24.66,24.16,24.82,24.33,24.36,23.49,23.82,23.52,22.96,22.96,22.93,22.94,22.25,22.02,21.27,20.92,21.63,20.48,21.40,20.58,21.26,21.71,21.54,22.44,22.94,22.80,22.14,22.72,23.39,23.09,22.82,23.30,23.75,23.01,22.58,23.32,22.88,22.01,21.38,21.08,20.22,19.85,20.75,19.76,20.50,20.09,20.44,21.11,20.43,21.65,20.92,21.59,21.80,20.78,21.22,20.17,19.81,19.44,19.40,19.87,19.27,20.52,19.49,20.29,18.85,18.42,17.84,17.68,18.61,19.01,19.73,19.66,19.79,20.45,19.81,19.61,20.13,18.86,19.66,18.39,18.92,18.43,17.81,18.57,18.71,19.74,20.18,19.64,19.75,18.56,17.97,18.47,20.01,18.62,18.24,19.90,19.97,19.15,19.27,20.55,20.12,19.77,20.57,21.24,20.33,20.69,21.53,21.75,20.81,21.64,22.36,21.76,21.53,22.26,22.68,22.36,22.01,22.77,23.30,23.37,23.82,24.49,25.08,24.98,25.49,26.66],[15.60,13.11,12.97,12.15,13.47,13.57,12.43,12.72,13.37,13.59,12.60,12.71,13.31,12.55,11.52,11.01,11.41,10.76,9.64,9.75,10.13,9.18,8.31,8.06,8.71,10.47,11.24,11.21,12.25,13.52,14.99,13.34,13.52,13.23,13.60,13.73,12.92,12.97,13.37,13.59,13.21,14.19,13.77,14.25,13.45,12.82,12.43,11.76,11.85,11.03,10.99,9.55,9.65,7.78,7.08,5.46,5.49,3.83,4.46,4.24,5.97,5.53,7.90,7.24,9.51,9.11,10.66,10.41,11.20,11.54,12.24,12.44,13.10,13.82,14.51,14.33,14.00,15.27,14.05,12.82,12.66,13.43,12.99,11.65,12.29,12.70,12.20,11.05,12.05,12.30,11.27,10.96,12.16,11.96,10.67,10.97,12.26,11.21,10.31,11.20,11.87,12.14,12.08,10.78,10.94,11.62,11.00,9.95,11.00,11.00,8.98,9.24,7.75,7.69,7.19,6.56,8.59,7.16,9.53,8.32,9.51,9.49,10.43,10.60,11.20,11.39,12.39,13.09,14.13,14.77,14.81,14.06,14.57,13.72,12.88,12.11,12.31,11.46,11.44,12.82,12.16,11.60,12.96,12.94,12.68,11.23,12.15,11.50,12.02,11.20,10.47,9.87,8.22,8.03,9.64,8.68,9.66,9.67,10.34,10.94,9.97,9.11,10.08,10.29,8.89,8.87,9.94,9.70,8.29,7.91,9.43,8.80,7.59,8.46,9.59,8.52,7.74,8.70,8.79,6.89,6.03,5.55,3.97,3.14,2.65,1.41,0.76,1.48,2.37,2.94,2.84,4.37,4.34,5.40,5.03,3.86,4.96,5.69,7.60,7.21,7.24,5.05,6.96,5.32,6.18,7.69,7.55,5.70,7.00,6.28,6.62,4.91,6.40,5.82,7.13,7.77,8.40,9.96,9.77,7.84,6.49,7.00,5.96,6.45,6.24,7.29,7.60,8.30,8.24,9.47,9.32,9.27,9.99,9.29,8.36,8.52,8.06,7.84,7.60,7.73,7.51,5.86,6.48,7.04,5.47,4.49,5.46,5.64,6.86,6.53,6.67,8.22,7.47,7.07,7.19,7.47,7.90,8.61,9.25,10.27,9.58,11.06,11.14,12.27,12.08,10.78,11.22,11.73,11.03,9.64,11.11,11.20,9.57,9.81,11.29,10.33,9.24,10.68,11.79,10.61,10.75,12.43,13.47,14.52,13.79,12.94,12.07,11.78,11.14,8.69,8.89,8.16,8.41,8.63,9.16,9.53,8.88,10.12,12.07,13.17,15.82,17.09,18.38,19.64,20.77,20.76,21.00,22.14,21.09,18.61,18.43,17.83,18.83,19.01,18.29,18.47,19.09,19.57,18.27,18.68,19.06,17.89,17.72,17.18,16.78,16.41,15.85,16.00,16.01,15.49,14.60,15.31,14.96,16.12,17.26,17.20,18.02,20.09,21.20,19.64,19.67,18.92,19.55,19.76,19.17,19.06,19.80,19.79,18.96,20.48,20.18,20.31,19.47,18.61,18.70,17.63,17.65,16.77,16.44,15.41,15.68,14.31,14.06,13.41,12.69,12.04,12.50,12.25,13.12,13.81,15.04,14.57,15.75,15.39,16.39,16.36,17.46,17.66,18.23,18.32,18.91,19.38,19.84,19.76,19.31,20.46,19.42,18.49,18.29,18.60,18.58,17.18,17.86,18.27,17.84,16.69,17.69,18.04,17.11,17.19,17.73,17.60,16.70,17.13,17.76,17.01,16.70,17.28,17.74,17.84,17.51,17.02,17.14,17.62,17.10,16.83,17.18,17.34,16.12,16.35,15.50,15.67,14.47,14.15,15.37,14.70,15.62,14.74,15.77,15.48,16.60,16.42,17.18,17.31,18.36,18.49,19.64,20.27,19.83,18.83,19.38,19.12,18.50,17.78,17.92,16.85,17.04,18.03,17.39,17.23,17.50,18.23,17.78,17.31,17.55,17.20,17.51,16.92,16.49,15.83,15.05,14.84,15.58,14.39,15.92,15.93,16.53,16.82,16.25,14.95,16.28,16.07,15.01,14.76,15.78,15.67,15.07,14.49,15.46,14.93,14.50,14.90,15.34,14.63,14.39,14.88,14.78,13.72,13.17,12.89,11.92,11.37,11.07,10.42,12.43,10.26,11.27,11.45,10.31,11.80,11.95,12.27,12.47,11.35,12.14,13.14,14.20,14.02,13.70,13.11,14.04,12.59,13.07,14.32,14.02,13.02,13.19,12.45,13.07,11.82,12.88,12.10,13.24,13.62,13.92,14.35,14.06,12.68,11.58,12.58,11.63,12.80,12.45,13.44,13.26,14.27,13.96,14.72,14.26,13.55,13.19,12.62,13.01,12.71,11.51,11.61,11.85,11.90,10.31,10.69,11.07,10.06,7.90,9.82,9.51,8.45,8.09,9.19,10.51,11.59,12.15,12.00,12.88,12.65,13.78,14.04,14.93,15.30,14.98,15.72,15.85,16.04,16.10,15.47,15.64,15.21,14.51,13.92,14.02,13.70,12.76,13.41,13.37,12.25,11.87,12.49,13.12,11.65,11.50,12.25,14.23,15.28,15.21,14.73,15.06,14.41,14.40,12.14,12.63,12.32,13.13,13.13,14.28,14.94,14.42,15.48,17.27,17.88,20.67,21.10,22.10,23.58,23.96,23.74,23.93,25.01,15.64,15.30,13.40,12.36,10.34,9.72,8.20,7.61,6.95,5.62,4.88,4.11,6.01,6.93,5.23,6.19,6.89,7.03,6.92,8.41,9.55,10.09,8.94,10.09,9.55,10.34,10.11,8.65,9.85,10.53,9.24,8.88,10.58,10.46,9.11,10.15,8.84,10.49,9.13,10.19,9.16,10.09,9.16,8.10,7.68,8.12,7.85,6.75,6.00,7.24,7.27,5.03,4.86,6.46,6.42,7.70,8.56,9.07,9.94,9.03,8.52,10.09,10.22,8.94,9.29,10.97,10.62,9.76,12.16,12.36,12.94,15.37,15.61,16.51,17.64,18.08,18.95,19.61,20.88,21.07,22.27,22.15,23.61,23.39,23.69,23.78,23.90,23.35,23.19,22.42,22.06,22.85,22.62,21.72,21.99,21.72,21.58,20.95,20.78,19.51,20.21,20.59,19.84,19.41,20.23,19.61,18.72,18.46,17.58,16.17,16.90,16.71,17.89,16.84,18.30,19.04,19.93,20.72,21.19,21.09,22.03,21.19,22.53,22.11,23.38,23.38,22.98,22.98,21.85,21.61,20.16,19.84,19.27,18.54,17.27,17.11,15.69,15.39,14.17,13.77,13.05,12.80,11.98,11.22,11.25,11.59,13.17,13.19,14.20,14.17,15.79,16.67,17.63,17.94,19.15,19.96,20.67,21.19,21.99,22.96,22.79,23.76,23.28,23.74,23.84,24.13,24.27,23.81,23.59,22.96,22.26,21.57,20.62,20.27,19.52,18.98,18.02,16.73,16.29,17.37,17.83,18.57,17.81,17.74,19.16,19.21,18.89,19.12,19.98,19.96,19.83,20.18,20.49,20.48,20.88,21.28,21.48,21.51,21.73,22.38,22.09,22.67,23.32,22.45,22.41,23.17,22.81,22.66,22.91,21.77,21.33,21.55,20.78,21.45,21.24,21.07,22.06,22.16,22.21,23.00,22.33,22.97,22.70,21.57,21.91,22.34,21.75,21.25,22.00,22.04,21.39,21.06,21.96,22.00,21.32,22.56,22.11,22.22,21.04,20.63,21.18,21.19,20.64,21.01,21.20,20.25,20.33,21.37,20.72,21.63,21.54,22.33,22.68,22.72,23.12,23.59,24.15,23.39,23.70,24.66,23.98,24.45,24.26,24.06,23.46,23.59,23.15,22.62,23.07,22.50,22.84,21.83,21.60,20.76,20.80,21.45,20.24,21.14,20.43,20.63,21.39,21.38,22.36,22.61,22.42,22.20,23.07,23.17,22.59,22.60,23.04,23.60,22.91,22.54,23.58,22.86,22.07,21.70,21.47,20.63,20.11,21.01,19.76,20.55,20.11,20.29,20.58,20.19,21.29,20.48,21.15,21.41,20.06,20.76,19.72,19.45,19.25,19.34,19.81,19.39,20.73,19.91,20.91,20.16,19.82,19.26,18.92,19.73,19.86,20.95,21.12,21.01,21.41,20.56,19.99,20.63,19.38,19.73,18.78,18.65,18.11,17.63,18.45,17.90,19.16,19.29,18.72,19.01,18.14,17.11,18.29,19.48,18.34,17.91,19.59,19.64,18.84,19.33,20.27,19.93,19.56,20.38,20.98,20.34,20.76,21.40,21.71,20.92,21.54,22.24,21.86,21.81,22.54,22.88,22.55,22.42,23.33,23.84,23.73,23.91,24.25,24.80,24.63,24.64,25.48,16.16,15.60,13.96,12.88,11.14,10.69,9.54,10.36,9.33,9.78,9.34,8.63,8.33,10.15,9.86,8.83,9.82,11.01,10.81,11.11,12.56,12.20,12.10,13.75,13.74,14.36,13.56,12.78,14.67,14.54,13.27,13.43,15.46,14.59,13.80,14.87,13.64,15.10,14.46,15.36,14.64,15.24,13.97,12.73,13.14,13.65,13.19,11.68,12.23,12.79,11.90,10.62,11.85,11.99,10.98,11.22,12.69,12.33,13.35,12.53,11.88,12.55,13.21,11.82,11.34,13.20,13.19,11.93,14.80,13.94,14.50,16.62,16.28,17.14,17.65,17.52,18.43,18.49,19.86,19.67,20.97,20.52,22.00,21.94,22.07,22.27,22.90,21.86,21.95,21.10,21.28,21.39,21.10,20.32,20.85,20.10,19.62,18.97,18.50,16.77,17.50,17.85,17.11,16.71,17.41,17.24,16.35,16.22,15.30,13.89,14.49,14.57,15.25,14.88,16.36,16.94,18.20,19.00,20.14,20.15,21.37,20.76,21.97,21.48,23.14,22.78,22.19,22.03,21.17,20.55,19.47,18.83,18.20,16.34,15.91,14.79,13.41,12.73,11.83,11.49,11.02,10.89,10.25,9.90,10.00,9.88,10.78,11.45,11.42,12.29,14.09,14.91,16.56,16.80,18.10,18.53,19.66,20.01,21.17,21.74,22.19,23.15,22.64,23.27,23.32,23.34,23.52,22.87,22.45,21.83,20.70,20.72,19.15,19.26,17.83,17.97,16.64,16.12,15.24,16.56,15.99,16.63,16.19,15.66,16.92,16.87,16.20,16.91,17.86,17.32,17.34,18.16,18.50,18.60,18.92,19.33,19.34,19.66,20.25,20.46,20.18,20.68,21.42,20.75,20.53,21.63,20.98,20.76,21.11,20.23,19.86,19.95,19.86,20.10,20.19,20.19,20.88,20.91,21.32,22.11,21.80,22.64,22.04,20.91,21.46,22.02,20.98,20.52,21.59,21.67,20.62,20.52,21.63,21.66,20.87,22.36,21.86,21.99,20.85,20.36,21.18,20.89,20.76,21.00,20.77,20.06,19.92,20.88,20.35,21.12,21.03,22.00,21.94,22.21,22.09,22.93,23.58,23.22,23.54,24.37,23.92,24.46,24.27,24.06,23.19,23.46,23.38,22.84,22.79,22.74,22.71,22.12,21.73,20.99,20.90,21.41,20.48,21.14,20.53,20.92,21.64,21.35,22.28,22.81,22.47,21.85,22.60,23.04,22.87,22.56,23.05,23.53,22.64,22.23,22.98,22.43,21.60,20.96,20.77,20.11,19.87,20.53,19.68,20.26,19.99,20.07,20.75,20.16,21.34,20.53,21.35,21.73,20.31,21.11,19.90,19.85,19.15,19.41,19.58,19.14,19.93,19.38,19.84,19.01,18.63,17.86,17.85,18.94,19.27,19.99,19.92,19.79,20.15,19.76,19.09,19.53,18.51,19.08,18.34,18.55,18.35,17.86,18.44,18.75,19.51,20.19,19.64,19.81,18.78,17.90,18.68,19.68,18.63,18.22,19.60,19.64,19.04,19.07,20.14,19.76,19.28,20.01,20.75,19.98,20.25,20.92,21.25,20.49,20.96,21.91,21.35,20.86,21.69,22.24,21.82,21.36,22.04,22.64,22.63,23.09,23.87,24.34,24.39,25.09,26.17],[17.36,13.98,14.27,13.57,14.29,14.85,14.00,13.81,14.62,14.98,13.84,13.70,13.95,13.52,12.94,12.09,12.63,12.15,10.85,10.96,11.45,10.50,8.81,8.76,9.10,10.49,10.91,10.81,11.97,13.47,15.10,13.61,13.56,13.41,13.51,13.70,12.71,12.92,13.05,13.44,13.41,14.40,14.04,14.50,13.77,12.90,12.82,12.24,12.78,12.02,11.40,9.57,9.50,7.89,7.11,5.55,5.89,4.28,4.02,3.99,5.48,5.56,7.44,7.31,8.87,9.14,10.90,11.41,12.30,12.73,13.01,13.52,14.11,14.63,15.46,15.18,14.87,15.96,14.66,13.71,13.42,14.13,14.02,12.78,13.17,13.36,13.17,12.18,12.81,12.89,12.19,11.64,12.63,12.63,10.92,11.51,12.57,11.46,10.33,10.99,11.85,12.12,12.38,10.72,10.82,11.81,11.04,9.44,10.33,10.61,8.63,8.63,7.75,7.31,6.68,6.22,7.90,6.86,9.04,8.21,9.68,9.89,11.73,12.10,12.83,13.01,13.36,14.19,14.69,15.52,15.24,14.45,14.92,14.16,13.50,12.78,12.96,12.11,11.56,13.30,12.87,12.27,12.96,13.12,12.65,11.47,12.22,11.41,11.80,11.57,10.38,9.77,8.02,8.04,10.10,8.98,10.83,10.75,11.84,12.63,11.67,9.72,11.88,12.03,9.94,9.57,11.68,11.34,9.70,9.18,11.40,10.93,9.57,10.75,11.84,11.13,10.17,10.96,10.40,8.40,6.88,6.81,5.16,4.33,3.35,2.74,1.29,0.76,1.58,2.23,2.62,3.74,4.36,5.64,5.74,5.08,6.40,6.65,8.52,7.64,7.78,5.87,7.45,5.84,6.87,8.48,8.06,6.79,7.41,6.77,7.25,5.97,7.46,6.81,9.02,9.35,10.59,11.78,11.45,9.41,7.72,9.24,7.05,8.04,7.15,8.26,8.13,8.78,8.87,10.72,10.75,9.99,10.50,9.22,8.95,9.57,8.62,7.86,7.76,8.38,7.45,6.08,7.14,7.54,5.68,5.21,6.81,5.98,7.65,7.18,7.79,9.74,9.53,8.27,9.17,8.49,9.61,9.85,10.69,11.27,11.25,11.99,12.24,12.89,12.39,11.63,12.15,12.12,11.45,11.11,11.59,11.21,10.30,10.81,11.53,10.70,9.88,11.29,11.96,10.92,11.28,12.40,13.96,15.26,14.71,13.76,13.04,12.45,11.88,10.24,10.54,9.74,10.33,10.29,10.77,11.19,10.45,11.44,12.75,13.81,17.19,18.37,19.82,21.05,22.34,22.44,22.74,23.97,22.11,18.80,18.66,18.18,19.00,19.32,18.58,18.68,19.30,19.69,18.55,18.93,19.23,18.18,18.05,17.54,17.26,16.99,16.46,16.65,16.57,16.31,15.33,15.78,15.65,16.37,17.43,17.49,18.24,20.13,21.28,19.60,19.74,19.07,19.78,19.87,19.27,19.08,19.92,19.89,19.09,20.56,20.18,20.63,19.64,18.74,18.83,17.93,18.01,17.49,17.15,16.05,16.25,14.90,14.45,13.52,13.13,12.37,12.45,12.50,13.37,13.83,15.46,14.84,16.17,15.84,16.89,16.94,17.72,18.03,18.52,18.64,19.28,19.78,20.27,19.93,19.44,20.54,19.64,18.71,18.46,19.00,19.04,17.35,18.08,18.65,18.24,16.82,18.18,18.33,17.41,17.18,18.35,18.07,16.87,17.37,18.09,17.40,16.73,17.48,17.95,18.21,17.83,17.17,17.41,17.75,17.54,16.98,17.60,17.28,16.38,16.50,15.47,15.60,14.33,14.26,15.32,14.78,15.92,15.10,16.08,16.05,16.94,16.89,17.50,17.72,18.61,19.02,19.93,20.40,20.08,19.12,19.69,19.33,18.86,18.17,18.09,17.10,17.19,18.22,17.72,17.46,17.63,18.44,17.76,17.52,17.52,17.24,17.50,17.12,16.53,16.16,15.13,15.04,16.20,15.18,16.39,16.44,16.80,17.26,16.65,15.73,16.79,16.65,15.75,15.66,16.51,16.27,15.74,15.20,16.20,15.82,15.46,15.83,15.98,15.54,15.34,15.26,15.29,14.46,13.90,13.39,12.59,11.91,11.04,10.18,10.05,11.51,11.13,11.10,10.79,12.03,12.27,12.81,12.97,12.04,12.78,13.49,14.60,14.61,14.40,13.35,14.34,12.79,13.63,14.92,14.62,13.36,13.53,13.06,13.50,12.37,13.35,12.99,14.25,14.39,14.82,15.40,15.60,13.51,12.46,13.75,12.10,13.43,13.03,13.92,13.64,14.85,14.48,15.35,14.78,13.88,13.58,12.81,13.29,13.12,12.08,12.00,12.41,12.13,10.79,11.05,11.70,10.79,8.07,10.13,10.66,8.93,9.75,10.55,11.40,12.67,13.14,12.43,13.77,13.10,14.56,14.67,15.60,15.89,15.77,16.35,16.43,16.60,16.37,16.04,16.04,15.48,14.70,14.48,14.27,13.84,12.99,13.70,13.64,12.50,12.10,12.92,13.02,11.82,12.20,12.38,14.76,15.50,15.55,15.10,15.61,15.14,14.77,13.12,13.50,12.91,13.96,13.98,15.11,15.80,15.16,16.08,17.79,18.47,21.31,21.62,22.51,24.22,25.09,25.06,25.13,26.61,15.83,15.15,13.24,12.04,10.32,9.76,8.31,8.18,6.98,5.52,4.73,4.19,6.48,6.91,5.61,6.74,7.51,7.75,7.15,8.32,9.26,9.59,8.96,10.00,9.71,10.42,10.29,9.30,10.21,10.75,9.96,9.72,11.01,11.00,9.90,10.61,10.01,10.83,9.37,10.14,9.34,10.13,9.37,8.48,8.05,8.24,8.45,6.96,5.82,7.66,7.70,5.43,5.65,7.26,6.81,7.76,8.86,9.43,10.47,9.79,8.86,10.18,10.25,9.17,9.45,10.58,10.51,9.91,12.00,12.48,12.91,15.07,15.43,16.49,17.80,18.31,19.09,19.73,20.78,21.07,22.21,22.20,23.64,23.57,23.73,23.84,23.85,23.35,22.97,22.52,22.01,22.79,22.71,21.75,22.06,21.83,21.52,20.87,20.77,19.44,20.44,20.46,19.70,19.10,19.76,19.03,18.76,18.18,17.25,15.97,16.63,16.74,17.78,16.79,18.13,19.24,20.07,20.57,21.07,21.18,22.03,21.25,22.60,22.21,23.42,23.36,22.89,22.98,21.87,21.55,20.23,20.08,19.39,18.52,17.33,16.96,15.64,15.21,14.23,13.69,12.68,12.16,11.74,11.35,11.02,11.30,13.08,13.24,13.99,13.86,15.63,16.83,17.55,17.89,19.07,19.93,20.56,21.38,21.96,22.91,22.70,23.74,23.30,23.72,23.87,24.14,24.20,23.87,23.57,23.02,22.36,21.70,20.54,20.36,19.46,19.16,17.94,16.72,16.16,17.37,17.89,18.45,17.88,17.77,19.28,19.01,18.75,19.24,19.97,19.93,19.65,20.33,20.41,20.46,20.75,21.47,21.42,21.51,21.79,22.66,22.30,22.61,23.42,22.50,22.58,23.38,23.04,22.82,23.12,21.89,21.16,21.55,20.61,21.39,21.11,21.09,22.11,22.34,22.34,23.21,22.48,23.17,22.74,21.72,22.16,22.70,21.84,21.18,22.18,22.18,21.47,21.04,22.10,22.14,21.34,22.89,22.20,22.45,21.10,20.83,21.32,21.29,20.83,21.17,21.28,20.30,20.27,21.36,20.77,21.53,21.33,22.34,22.75,22.83,23.31,23.86,24.30,23.60,23.77,25.04,24.21,24.57,24.52,24.19,23.48,23.65,23.23,22.68,23.01,22.62,22.81,21.73,21.47,20.70,20.78,21.37,20.23,21.27,20.40,20.83,21.34,21.46,22.36,22.59,22.65,22.44,23.24,23.16,22.83,22.79,23.12,23.75,23.05,22.76,23.66,22.95,22.23,21.63,21.54,20.61,20.17,21.05,19.82,20.59,20.02,20.42,20.62,20.35,21.40,20.67,21.40,21.71,20.31,20.98,19.68,19.51,19.32,19.63,19.95,19.47,20.90,20.15,20.92,20.24,19.90,19.50,18.96,19.78,19.87,21.10,21.41,21.06,21.41,20.59,20.00,20.66,19.23,19.90,18.91,18.83,18.21,17.83,18.59,18.00,19.34,19.46,18.95,19.20,18.26,17.35,18.53,19.65,18.45,18.07,19.80,19.72,19.13,19.51,20.38,20.06,19.80,20.61,21.14,20.47,20.86,21.52,21.89,20.90,21.70,22.50,22.08,21.97,22.80,23.13,22.72,22.58,23.48,24.17,24.19,24.70,24.91,25.44,25.02,24.96,25.82,16.61,15.87,14.54,12.83,10.96,10.40,9.39,10.74,8.89,8.89,8.77,8.73,7.74,9.44,9.19,8.21,9.64,10.98,9.95,10.14,12.24,12.09,11.94,13.87,13.75,14.61,13.93,12.87,14.67,14.92,13.71,13.83,15.53,14.95,14.12,15.48,14.10,15.59,14.84,15.47,14.63,15.36,13.89,12.53,13.16,13.73,13.53,11.67,12.41,13.00,12.10,11.02,11.76,12.21,11.38,11.54,12.92,12.36,13.44,12.69,11.50,12.64,13.28,11.98,11.37,13.02,13.03,11.58,14.42,13.87,14.17,16.47,15.91,16.84,17.70,17.49,18.68,18.90,20.14,20.13,21.24,20.94,22.18,22.30,22.51,22.69,23.10,22.16,21.93,21.47,21.31,21.32,21.33,20.64,20.78,19.59,19.65,18.96,18.24,16.80,17.74,17.93,17.41,16.58,17.32,17.07,16.61,16.21,15.49,13.91,14.45,14.48,15.33,14.74,16.55,17.16,18.47,18.69,20.55,20.09,21.19,20.99,21.98,21.42,23.10,22.78,22.28,22.22,21.28,20.76,19.83,19.14,18.45,16.87,16.03,14.81,13.30,12.45,11.15,10.70,10.10,10.24,9.21,9.22,8.64,9.63,9.76,10.10,10.90,11.62,14.07,14.88,16.54,17.11,18.21,18.89,20.03,20.67,21.36,22.04,22.44,23.29,22.86,23.25,23.48,23.47,23.52,23.05,22.69,22.09,21.38,21.11,19.87,19.54,18.39,18.32,16.87,16.31,15.20,16.78,16.06,16.83,15.98,15.92,17.25,16.97,16.55,17.41,18.22,17.84,17.67,18.75,18.79,18.98,19.60,19.87,19.79,20.16,20.82,20.89,20.80,21.12,21.93,21.19,21.15,22.06,21.41,21.16,21.37,20.46,19.92,20.19,20.07,20.44,20.34,20.31,21.10,21.28,21.42,22.23,21.95,22.87,21.97,21.02,21.61,22.22,21.03,20.62,21.62,21.85,20.79,20.50,21.63,21.69,21.06,22.45,21.85,22.07,20.97,20.36,21.15,20.95,20.77,21.04,20.81,20.09,20.03,20.98,20.53,21.31,21.15,22.00,22.01,22.37,22.46,23.22,23.76,23.53,23.67,24.71,24.20,24.67,24.41,24.19,23.34,23.61,23.50,22.97,22.91,23.03,22.88,22.10,21.69,21.00,21.22,21.53,20.66,21.22,20.62,21.07,21.56,21.37,22.24,22.80,22.72,22.05,22.70,23.35,23.11,22.72,23.15,23.64,22.85,22.36,23.08,22.62,21.73,21.16,20.93,20.25,20.03,20.54,19.75,20.25,19.92,20.14,20.51,20.21,21.25,20.44,21.33,21.59,20.27,20.92,19.97,19.69,19.27,19.28,19.75,19.17,20.19,19.60,19.98,19.20,18.74,18.44,18.30,19.13,19.37,20.14,20.11,19.86,20.28,19.88,19.39,19.91,18.95,19.33,18.73,18.66,18.31,17.99,18.47,18.86,19.37,19.93,19.45,19.69,18.85,17.62,18.51,19.51,18.48,18.40,19.44,19.51,19.05,19.15,20.09,19.74,19.58,20.11,20.75,20.01,20.48,21.14,21.31,20.57,21.14,22.01,21.47,21.14,21.94,22.43,21.96,21.67,22.29,23.06,23.29,23.88,24.52,24.83,24.83,25.34,26.36],[16.72,14.05,14.26,13.52,14.18,14.48,13.84,13.63,13.91,14.45,13.33,13.13,13.61,13.02,12.31,11.72,11.80,11.61,10.63,10.27,10.79,10.40,10.13,9.38,10.13,10.12,10.79,10.63,11.53,13.52,14.82,13.22,12.89,12.28,12.93,12.94,12.33,12.35,12.80,13.12,12.80,13.59,13.30,13.60,13.00,12.25,12.18,11.39,11.77,10.94,10.46,10.11,9.46,7.79,6.54,5.82,5.80,4.28,3.84,3.53,4.93,5.43,7.34,6.75,9.32,9.52,10.46,10.93,11.46,11.94,12.42,12.73,13.36,14.06,14.74,14.49,14.04,15.18,13.95,12.97,12.81,13.28,12.91,12.17,12.34,12.77,12.35,11.60,12.23,12.46,11.38,10.97,12.03,11.76,10.30,10.74,11.90,10.89,9.91,10.90,11.28,11.53,11.08,10.46,10.31,10.85,10.41,9.54,10.17,10.03,8.70,8.68,7.32,7.00,6.45,6.01,7.82,6.46,9.16,7.75,10.05,10.51,11.13,11.45,11.92,12.32,12.94,13.46,14.40,15.32,15.22,14.94,15.05,14.16,13.66,12.88,12.69,11.96,11.82,12.94,12.28,11.78,12.66,12.99,12.34,11.14,11.82,11.04,11.75,11.26,10.11,9.70,7.18,7.15,10.31,9.25,10.47,10.96,10.98,12.33,11.32,10.68,11.18,11.92,10.68,10.47,11.29,11.35,10.30,9.95,11.09,11.31,9.87,10.45,12.06,11.71,10.66,10.70,10.02,8.76,8.01,7.43,6.80,5.03,4.05,3.14,1.92,1.30,0.77,1.61,2.31,3.69,3.89,5.36,5.84,5.82,7.66,7.12,8.82,8.05,8.74,5.94,7.26,5.59,7.39,9.32,8.56,7.14,8.79,8.77,8.80,7.18,8.91,8.19,9.50,9.46,10.90,11.99,11.71,9.76,8.42,9.59,8.29,9.00,8.83,9.63,9.89,10.00,10.13,11.42,11.72,11.22,11.89,10.74,10.11,10.78,9.67,9.22,9.28,9.58,8.54,7.64,8.25,8.42,6.97,6.16,7.71,6.94,8.07,7.96,8.38,10.34,10.10,9.25,10.06,9.85,10.44,10.98,11.08,12.05,12.06,12.68,12.94,13.71,13.26,12.52,12.89,12.95,12.34,11.90,12.31,12.15,11.40,11.51,12.30,11.80,10.87,11.64,12.62,11.63,12.03,12.79,14.37,15.48,14.96,13.94,13.43,12.94,12.80,10.76,11.17,10.60,10.94,11.28,11.58,11.94,11.21,12.12,13.63,14.42,16.75,17.63,19.47,20.47,21.80,22.01,22.24,22.97,21.73,18.81,18.72,18.24,18.98,19.30,18.84,18.85,19.27,19.63,18.81,18.99,19.56,18.22,18.06,17.72,17.16,16.97,16.61,16.69,16.54,16.19,15.36,15.61,15.59,16.46,17.59,17.53,18.37,20.15,21.20,19.91,19.80,19.30,19.71,20.12,19.38,19.29,19.64,19.83,19.52,20.41,20.35,20.41,19.68,18.99,18.89,18.12,18.08,17.36,16.91,16.01,16.10,14.76,14.34,13.90,13.25,13.00,13.47,12.77,13.77,14.44,15.60,14.92,16.14,15.75,16.54,16.87,17.79,18.01,18.47,18.59,19.27,19.43,19.81,19.78,19.54,20.20,19.43,18.77,18.60,18.67,18.80,17.54,18.11,18.56,18.12,17.07,18.07,18.27,17.57,17.24,18.09,18.01,16.89,17.29,18.09,17.34,16.84,17.35,17.99,18.19,17.83,17.38,17.30,17.67,17.35,17.19,17.55,17.48,16.46,16.81,15.65,15.83,14.62,14.61,15.36,15.12,15.95,15.32,16.17,16.07,16.99,17.01,17.57,17.89,18.49,18.82,19.75,20.10,19.85,19.05,19.43,19.09,18.85,18.09,18.34,17.22,17.22,18.34,17.86,17.39,17.76,18.35,18.06,17.69,17.83,17.54,17.66,17.24,16.64,16.15,15.34,15.17,15.91,15.08,16.26,16.51,16.85,17.14,16.57,15.55,16.85,16.47,15.69,15.58,16.35,16.18,15.84,15.15,15.93,15.51,15.10,15.55,15.97,15.32,15.19,15.46,15.35,14.38,13.76,13.36,12.44,11.92,11.71,10.75,11.67,10.66,13.79,12.11,11.04,12.19,12.40,12.92,12.92,12.10,12.69,13.62,14.71,14.52,14.37,13.67,14.54,13.11,13.42,14.88,14.53,13.33,13.54,12.89,13.62,12.09,13.80,13.07,14.54,14.44,14.88,15.79,15.69,13.73,12.55,13.75,12.19,13.83,13.03,14.25,13.83,15.06,14.21,15.08,14.82,13.84,13.42,12.74,13.09,12.84,11.18,11.53,11.97,11.50,10.43,10.59,10.97,10.43,8.53,9.83,10.38,9.20,9.99,10.87,12.10,13.07,13.43,12.20,14.00,12.99,14.70,14.64,15.49,15.52,15.43,16.01,16.28,16.20,16.18,15.95,16.09,15.48,14.96,14.58,14.38,13.96,12.91,13.60,13.23,11.94,11.82,12.46,12.46,11.42,11.78,12.47,14.61,15.60,15.68,15.28,15.77,15.33,15.14,12.97,13.68,12.91,13.90,13.99,14.81,15.46,15.06,15.81,17.72,18.57,20.85,21.30,22.23,23.78,24.21,24.07,24.31,25.28,15.74,15.36,13.67,12.48,10.82,10.30,8.79,8.78,7.43,6.29,5.53,4.70,6.39,6.67,5.54,6.39,7.34,7.46,6.92,8.50,9.40,9.67,9.10,9.96,9.21,10.53,10.36,8.62,9.92,10.82,9.60,8.94,11.06,11.01,9.93,10.73,9.15,10.69,8.76,9.80,8.27,9.66,8.49,7.63,7.02,6.87,7.83,6.18,5.48,7.25,7.10,5.13,5.72,6.84,7.57,8.32,9.95,10.18,10.76,9.96,9.47,10.73,10.63,9.40,9.74,11.11,10.56,9.86,12.54,12.67,13.14,15.19,15.67,16.61,17.67,18.06,18.76,19.43,20.27,20.57,21.67,21.58,22.94,22.87,23.00,23.13,23.17,22.91,22.55,22.19,21.60,22.36,22.32,21.59,21.96,21.68,21.43,20.96,20.64,19.61,20.17,20.18,19.66,19.09,19.91,19.21,18.79,18.21,17.22,15.88,16.66,16.72,18.00,17.06,18.24,19.00,19.95,20.84,20.97,20.92,21.51,20.80,21.98,21.57,22.75,22.89,22.46,22.50,21.32,21.18,19.68,19.64,19.01,18.31,17.38,16.78,15.67,14.75,13.88,13.43,12.59,12.24,11.83,11.44,11.46,11.52,12.95,13.04,14.31,14.03,15.81,16.86,17.61,17.72,18.79,19.44,20.16,20.88,21.34,22.47,22.21,23.10,22.77,23.07,23.30,23.45,23.47,23.16,22.90,22.51,21.67,21.01,20.06,19.89,18.96,18.93,17.85,16.76,16.26,17.20,17.44,18.18,17.10,17.49,18.94,18.59,18.77,18.88,19.55,19.40,19.28,19.77,20.03,20.09,20.41,20.90,20.91,21.01,21.28,22.01,21.80,22.21,22.71,22.01,22.06,22.57,22.24,22.18,22.19,21.30,20.69,20.88,20.19,20.89,20.71,20.51,21.52,21.67,21.75,22.58,22.00,22.62,22.11,21.11,21.63,22.10,21.34,20.75,21.68,21.67,20.95,20.73,21.64,21.58,20.82,22.18,21.58,21.82,20.66,20.32,20.80,20.88,20.36,20.75,20.82,19.83,20.01,21.10,20.34,21.18,21.00,21.99,22.26,22.25,22.55,23.17,23.47,23.01,23.20,24.15,23.53,23.89,23.66,23.58,23.04,23.10,22.62,22.18,22.57,22.11,22.14,21.29,21.10,20.48,20.59,20.99,19.88,20.85,20.17,20.24,20.91,21.02,21.73,21.99,22.00,21.89,22.56,22.48,22.04,22.14,22.62,23.06,22.44,22.20,23.17,22.36,21.73,21.38,21.10,20.21,19.75,20.76,19.41,20.24,19.65,20.02,20.11,19.99,20.88,20.17,20.70,20.78,19.76,20.30,19.33,19.20,19.00,19.31,19.59,19.17,20.44,19.63,20.47,19.79,19.51,19.14,18.70,19.44,19.56,20.57,20.79,20.57,20.83,20.16,19.44,20.16,18.83,19.45,18.48,18.62,18.04,17.57,18.24,17.87,18.95,19.14,18.48,18.83,17.72,17.03,18.08,19.26,18.29,17.83,19.28,19.45,18.89,19.10,19.98,19.86,19.30,20.15,20.71,20.18,20.38,20.84,21.35,20.41,21.05,21.72,21.36,21.37,22.00,22.40,22.10,22.04,22.78,23.26,23.35,23.63,23.93,24.61,24.39,24.54,25.32,16.15,15.20,14.01,12.26,10.60,9.99,9.04,10.52,9.35,9.87,9.52,9.00,8.02,10.47,10.04,8.76,9.90,11.19,10.65,10.99,12.57,12.25,12.05,13.70,13.72,14.45,13.42,12.84,14.80,14.56,13.41,13.76,15.54,14.61,13.97,15.27,14.32,15.63,14.85,15.58,14.75,15.36,14.08,12.52,12.79,13.79,13.31,11.59,12.50,13.00,11.87,11.06,12.32,12.02,11.37,11.47,12.69,11.98,13.25,12.57,11.64,12.14,13.03,11.71,11.09,12.84,12.94,11.75,14.51,13.92,14.51,16.45,16.12,16.93,17.63,17.51,18.70,18.79,19.83,19.89,20.94,20.50,21.80,21.78,21.98,22.04,22.35,21.75,21.62,21.00,21.36,21.01,21.13,20.34,20.69,19.55,19.48,18.76,18.09,16.41,17.45,17.75,17.10,16.56,17.46,17.01,16.26,15.95,14.86,13.17,14.31,14.23,14.90,14.58,16.24,16.76,18.12,18.39,20.04,20.06,20.95,20.67,21.66,20.89,22.64,22.44,21.84,21.73,21.02,20.41,19.41,18.63,17.98,16.78,16.09,14.70,13.29,12.50,10.57,11.22,10.33,10.61,10.27,10.30,10.22,9.86,10.18,10.69,10.79,11.95,14.16,14.90,16.47,17.19,18.24,18.69,19.62,19.91,20.96,21.46,22.12,22.87,22.57,22.95,22.95,22.96,23.18,22.66,22.21,21.78,20.60,20.70,19.33,19.44,18.41,18.16,16.88,16.30,15.32,16.59,15.99,16.59,15.92,15.68,17.04,16.95,16.12,17.36,17.89,17.30,17.57,18.31,18.45,18.38,19.06,19.59,19.36,19.97,20.37,20.59,20.33,20.72,21.29,20.63,20.50,21.53,20.86,20.87,20.83,20.30,19.69,19.85,19.85,19.97,19.95,20.00,20.71,20.74,20.93,21.75,21.46,22.30,21.42,20.60,21.24,21.71,20.65,20.43,21.33,21.42,20.46,20.33,21.40,21.41,20.71,22.08,21.46,21.53,20.60,20.13,20.92,20.83,20.53,20.84,20.61,19.81,19.74,20.75,20.25,20.82,20.74,21.70,21.52,21.84,21.63,22.60,23.00,22.86,23.08,23.87,23.48,23.91,23.72,23.70,22.87,23.06,22.84,22.49,22.38,22.33,22.08,21.64,21.26,20.79,20.84,21.07,20.31,20.90,20.43,20.67,21.37,21.07,21.85,22.32,22.25,21.67,22.24,22.64,22.57,22.20,22.65,22.93,22.27,21.85,22.55,22.00,21.28,20.68,20.56,19.97,19.73,20.45,19.60,20.16,19.73,19.97,20.46,20.06,21.03,20.30,21.00,21.20,20.01,20.73,19.66,19.61,19.27,19.24,19.61,19.19,19.94,19.41,19.81,19.13,18.64,17.95,17.98,19.05,19.18,19.97,19.92,19.67,19.96,19.79,19.18,19.59,18.91,19.17,18.62,18.66,18.28,17.89,18.35,18.47,19.36,19.72,19.24,19.61,18.55,17.51,18.35,19.39,18.59,18.38,19.37,19.40,19.15,19.10,19.90,19.63,19.48,19.87,20.62,19.82,20.14,20.67,21.02,20.15,20.58,21.59,21.00,20.59,21.38,21.87,21.49,21.23,21.70,22.26,22.64,22.92,23.86,24.29,24.29,25.08,25.86],[19.08,16.31,16.15,15.13,16.28,16.17,15.55,15.64,16.42,16.61,15.35,15.49,15.90,14.98,14.24,14.14,13.84,13.49,12.80,12.65,13.01,12.41,11.83,11.46,11.55,12.52,13.42,12.64,14.31,15.55,17.11,15.40,15.09,14.61,14.87,15.07,14.29,14.33,14.81,14.89,14.62,15.50,15.30,15.66,15.11,14.44,14.47,13.80,14.09,12.86,12.47,11.20,10.47,9.66,8.12,6.91,6.31,5.04,5.29,4.11,6.14,6.55,8.26,8.51,10.37,10.87,12.21,12.77,13.61,13.98,14.50,14.69,15.28,15.92,16.63,16.47,15.84,17.14,15.70,14.63,14.33,14.87,14.73,13.93,13.96,14.38,14.39,13.19,14.00,14.38,13.02,12.66,14.08,13.63,12.01,12.68,13.75,12.70,11.63,12.55,13.20,13.53,13.58,12.27,12.11,13.07,12.39,11.04,11.93,11.94,9.79,9.98,8.63,8.31,7.50,6.68,8.90,7.67,10.69,9.57,11.41,11.62,12.90,13.41,13.91,14.20,14.91,15.50,16.47,17.58,17.39,16.78,17.35,16.28,15.48,14.57,14.67,13.64,13.25,14.83,14.00,13.31,14.32,14.32,13.66,12.29,13.34,12.58,13.20,12.86,11.71,10.92,9.05,9.11,11.26,10.53,12.05,12.32,12.94,14.15,13.24,11.71,13.40,13.75,12.18,11.64,13.31,13.17,12.14,11.66,13.06,12.81,11.94,12.35,13.37,12.71,12.07,12.45,12.03,10.92,9.31,8.94,7.27,5.29,5.02,3.80,3.06,2.60,1.48,0.77,1.86,2.94,3.55,5.09,5.71,5.35,8.28,8.43,10.43,9.34,10.07,7.88,8.23,6.65,8.49,10.34,9.91,8.76,10.32,9.80,10.23,8.35,10.49,9.49,11.50,11.40,12.42,13.62,13.02,11.14,10.36,11.31,10.13,10.77,10.43,11.34,11.19,11.24,11.54,13.37,13.31,13.19,13.63,12.83,12.25,12.46,11.92,10.83,10.88,11.17,10.46,9.19,10.35,10.44,8.62,7.73,8.89,8.17,9.29,9.19,10.36,11.56,11.59,11.03,11.60,11.21,12.29,12.69,13.07,13.89,13.67,14.78,14.95,16.06,15.66,14.71,15.19,15.34,14.60,13.89,14.57,14.47,13.38,13.57,14.41,13.93,12.87,14.08,14.87,13.57,13.53,14.76,16.23,17.56,16.72,15.82,15.38,15.06,14.79,12.74,12.66,12.18,12.53,12.68,13.38,13.72,13.12,14.08,15.99,16.67,19.65,20.31,21.72,22.58,23.67,23.59,23.72,23.94,22.91,20.23,19.82,18.69,20.15,20.16,19.46,19.76,20.58,20.67,19.65,20.24,20.35,19.12,18.92,18.71,18.24,17.99,17.34,17.51,17.54,16.96,16.55,17.04,16.80,17.70,18.82,18.67,19.97,22.02,22.75,21.48,20.80,20.40,20.77,21.30,20.93,20.64,21.40,20.98,20.58,21.68,21.41,21.39,20.73,19.94,20.22,19.05,19.08,18.38,17.94,17.21,17.24,16.22,15.46,14.90,14.64,13.95,14.13,13.99,14.70,15.48,16.85,16.40,17.44,17.20,17.75,17.93,18.95,19.16,19.37,19.62,20.31,20.48,20.77,20.72,20.31,21.32,20.34,19.58,19.39,19.84,19.76,18.33,18.99,19.51,19.03,17.77,19.02,19.34,18.43,18.14,19.08,19.06,17.80,18.20,19.16,18.15,17.92,18.41,19.45,19.37,18.93,18.42,18.47,18.88,18.40,18.43,18.61,18.59,17.48,17.72,16.38,16.86,15.51,15.60,16.50,16.18,17.11,16.47,17.47,17.31,17.88,17.82,18.34,18.71,19.57,19.84,20.99,21.33,21.15,20.20,20.54,20.37,19.83,18.94,19.12,17.82,18.15,19.18,18.66,18.09,18.69,19.51,18.92,18.44,18.88,18.41,18.71,18.14,17.50,17.08,16.31,16.30,17.07,16.27,17.26,17.66,17.76,18.28,17.55,16.55,17.87,17.56,16.55,16.76,17.35,17.23,16.78,16.37,17.03,16.49,16.25,16.58,17.02,16.25,16.09,16.49,16.50,15.92,14.95,14.62,13.44,12.79,12.37,11.72,11.89,11.24,13.39,15.87,12.54,13.58,13.87,13.95,14.34,13.13,13.85,15.07,15.83,15.82,15.70,14.79,15.85,14.03,14.67,16.27,15.97,14.58,14.48,13.96,14.99,13.38,14.96,14.26,15.39,15.45,15.88,16.08,16.29,14.65,13.60,14.33,12.87,14.77,13.67,15.30,14.62,15.82,14.86,15.83,15.27,14.24,13.82,12.90,13.47,13.42,11.71,11.52,12.71,12.20,10.34,11.23,11.91,10.81,8.53,10.84,11.51,9.70,10.72,11.79,12.20,13.73,13.94,13.30,14.46,14.04,15.41,15.17,16.29,16.60,16.24,17.06,17.33,17.16,17.23,16.56,16.97,15.93,14.99,14.74,14.47,13.92,13.44,14.13,13.65,12.61,12.16,13.00,13.36,11.56,12.14,12.95,15.35,16.73,16.91,16.23,16.65,15.87,15.66,14.07,14.06,13.81,14.32,14.36,15.64,16.34,15.94,16.90,19.30,19.95,22.46,22.52,23.51,24.83,25.14,24.92,25.15,25.62,17.24,17.17,15.73,14.26,12.53,12.21,10.22,10.40,9.06,7.65,5.93,5.50,8.15,8.05,6.19,8.00,9.32,8.94,8.26,9.96,10.90,11.52,10.33,11.45,10.30,11.69,11.50,10.06,10.91,12.28,10.99,10.48,12.23,12.52,11.10,12.14,10.47,11.94,10.06,10.68,9.58,10.58,9.94,8.85,8.09,8.29,9.09,7.37,6.48,7.81,8.44,6.05,6.45,8.19,8.90,10.06,11.46,11.97,12.57,11.18,10.96,12.65,12.40,11.09,11.44,13.32,12.48,11.97,14.38,14.48,15.04,16.82,17.43,18.55,19.11,19.57,20.15,20.57,21.94,21.90,23.23,23.10,24.43,24.47,24.48,24.55,24.72,24.36,23.75,23.64,22.90,23.81,23.53,22.86,23.13,22.97,22.48,21.92,22.20,20.66,21.48,21.44,20.54,20.31,20.66,20.10,19.72,19.10,18.13,17.07,17.80,18.00,18.99,18.40,19.77,20.16,21.43,22.32,22.08,22.18,22.93,22.06,23.42,23.17,24.15,24.33,23.77,23.85,22.73,22.63,21.14,21.09,20.35,19.45,18.83,18.12,17.27,16.48,15.37,14.96,13.76,13.54,13.24,12.38,12.38,12.77,14.33,14.33,15.49,15.54,17.32,18.01,19.00,19.16,20.26,20.77,21.41,22.15,22.85,23.90,23.50,24.38,23.90,24.48,24.55,24.85,25.05,24.53,24.42,23.86,23.22,22.67,21.69,21.47,20.31,20.12,19.17,18.55,17.63,18.45,18.47,19.18,18.36,18.80,19.84,19.35,19.42,20.01,20.39,20.19,20.14,20.94,20.96,20.89,21.39,21.92,21.73,22.00,22.41,22.91,22.73,23.34,24.05,23.21,23.59,23.93,23.35,23.63,23.61,22.54,21.79,22.62,21.49,22.43,21.95,21.76,22.74,23.18,23.56,23.99,23.19,24.01,23.53,22.50,23.12,23.53,22.98,22.18,23.13,23.12,22.46,22.21,23.21,23.19,22.06,23.72,23.31,23.39,21.96,21.87,22.20,22.30,21.53,21.91,22.18,20.88,21.01,22.48,21.24,22.53,22.20,23.34,23.61,23.47,24.07,24.67,25.26,24.03,24.48,25.68,25.10,25.56,25.26,24.96,24.34,24.22,23.92,23.55,23.97,23.21,23.54,22.44,22.59,21.65,21.63,22.19,20.88,22.10,20.86,21.55,22.07,22.23,23.04,23.56,23.22,23.21,24.03,24.02,23.33,23.46,24.04,24.57,23.80,23.67,24.68,23.71,23.13,22.56,22.55,21.49,20.77,22.28,20.61,21.73,20.85,21.31,21.32,21.04,22.23,21.35,22.10,22.22,20.92,21.63,20.69,20.22,20.17,20.34,21.03,20.40,21.89,20.79,21.97,21.21,20.67,20.20,19.77,20.37,20.50,21.62,21.81,21.66,22.22,21.49,20.92,21.67,20.42,20.96,19.91,19.87,19.37,19.06,19.50,19.36,20.01,20.01,19.61,20.01,19.09,18.33,19.58,20.32,19.47,19.20,20.57,20.42,20.13,20.53,21.31,20.95,20.93,21.45,22.05,21.45,21.89,22.29,22.84,21.87,22.49,23.29,23.04,22.88,23.39,23.98,23.69,23.40,24.29,24.92,24.79,25.06,25.31,25.84,25.84,25.79,26.47,16.75,15.37,14.68,12.22,10.85,10.11,9.44,10.74,9.65,9.85,9.81,9.27,7.82,11.07,10.80,9.48,10.70,12.18,11.62,11.80,13.56,13.16,13.01,14.80,14.97,15.36,14.38,13.83,15.81,15.57,14.28,14.82,16.44,15.56,14.90,16.30,15.30,16.59,15.78,16.52,15.75,16.21,14.97,13.64,14.33,14.99,14.73,12.83,13.69,14.05,12.89,11.87,13.00,13.19,12.28,12.02,13.39,12.50,13.74,13.16,12.03,12.66,13.73,12.45,12.00,13.58,13.92,12.59,15.33,14.63,15.73,17.64,17.40,18.14,18.93,18.92,19.86,19.96,21.09,21.06,22.16,21.81,23.14,23.15,23.27,23.46,23.94,22.98,22.67,22.12,22.10,22.23,22.02,21.14,21.68,20.49,20.50,19.76,19.07,17.29,18.17,18.79,18.21,17.51,18.26,17.65,16.80,16.86,15.42,13.84,15.03,14.57,15.65,15.20,16.91,17.40,19.14,19.59,20.97,20.85,22.08,21.66,22.72,22.17,23.78,23.69,23.00,23.03,22.26,21.48,20.64,19.68,19.13,17.47,16.90,15.82,13.88,13.37,11.23,11.90,10.75,11.56,10.42,10.37,9.93,10.18,11.04,11.23,11.05,13.00,14.96,16.22,17.48,18.07,19.27,19.75,20.77,21.17,22.19,22.89,23.30,24.07,23.80,24.27,24.27,24.39,24.71,24.02,23.58,23.02,21.86,21.94,20.55,20.66,19.36,19.32,17.98,17.32,16.52,17.59,16.80,17.44,16.85,16.78,18.15,17.76,17.26,18.29,19.20,18.27,18.47,19.67,19.51,19.29,20.11,20.61,20.29,20.55,21.29,21.55,21.17,21.77,22.62,21.75,21.78,22.79,22.06,22.14,22.26,21.44,20.77,21.21,20.98,21.42,21.26,21.33,21.78,22.08,22.57,23.12,22.75,23.61,22.94,22.14,22.75,23.07,22.43,21.90,22.78,22.72,21.92,21.95,22.97,22.92,22.11,23.65,23.18,23.17,22.02,21.75,22.39,22.37,21.93,22.27,22.25,21.41,21.26,22.20,21.50,22.43,22.13,23.01,22.77,23.01,23.16,23.97,24.77,24.04,24.42,25.37,24.88,25.50,25.34,25.03,24.10,24.30,24.22,23.78,23.67,23.52,23.41,22.80,22.69,22.08,21.98,22.48,21.59,22.45,21.63,22.48,22.76,22.54,23.26,23.75,23.40,22.90,23.62,24.04,23.70,23.49,23.96,24.47,23.58,23.24,23.94,23.24,22.77,22.01,22.12,21.37,21.02,22.00,21.04,21.74,21.44,21.57,21.88,21.44,22.42,21.65,22.14,22.34,21.36,22.05,21.22,20.99,20.63,20.63,21.03,20.59,21.57,20.76,21.30,20.43,19.68,19.01,18.73,19.65,19.93,20.80,20.79,20.51,21.24,21.00,20.40,21.06,20.09,20.64,19.86,20.19,19.76,19.48,19.97,20.05,20.76,21.07,20.55,20.82,19.78,18.83,19.63,20.69,19.86,19.57,20.63,20.67,20.36,20.43,21.27,20.98,20.80,21.18,21.94,21.18,21.57,22.01,22.49,21.51,21.95,22.95,22.44,21.97,22.78,23.36,22.89,22.49,23.25,24.07,24.32,24.75,25.47,25.81,25.93,26.29,27.05],[20.60,17.25,17.07,16.16,17.21,17.61,16.56,16.44,17.22,17.59,16.38,16.31,16.45,15.99,15.30,14.68,15.15,14.76,13.61,13.29,14.05,12.96,11.39,10.79,11.41,12.80,13.77,13.22,15.19,16.36,18.19,16.66,16.57,16.57,16.88,16.93,16.27,16.48,16.42,16.72,16.43,17.32,17.01,17.54,16.75,15.88,15.67,15.07,15.37,14.29,13.87,11.67,11.47,10.11,8.40,6.83,6.37,5.11,4.73,4.24,6.36,7.17,10.09,9.75,11.46,11.36,13.48,13.81,14.86,15.09,15.51,15.95,16.55,17.02,18.02,17.68,17.29,18.51,17.13,16.06,16.06,16.60,16.29,15.30,15.64,16.09,15.63,14.78,15.47,15.60,14.83,14.29,15.56,15.38,13.26,14.71,15.66,14.19,13.22,14.70,15.17,15.67,15.51,13.76,14.32,15.08,13.67,12.09,13.66,13.27,10.31,10.78,8.85,8.95,8.30,8.11,10.68,9.11,11.55,10.09,12.13,12.29,14.31,14.62,15.04,15.41,16.01,16.88,17.53,18.39,18.34,17.56,18.14,17.22,16.60,15.55,15.64,14.85,14.53,16.04,15.30,14.90,15.64,15.76,15.34,14.42,15.14,14.43,14.91,14.68,13.63,12.34,10.02,9.98,12.70,11.21,13.70,13.55,14.35,15.36,14.56,12.85,14.51,14.86,13.27,12.18,14.59,14.39,13.08,11.98,14.28,14.13,12.37,13.15,14.71,13.96,12.89,13.31,12.64,11.44,9.20,9.45,8.37,6.25,6.66,4.11,3.68,3.80,2.81,1.62,0.76,1.99,2.96,4.28,5.25,5.73,8.22,8.39,9.87,9.67,9.88,8.15,9.90,8.22,9.40,10.87,10.53,9.74,11.08,10.46,10.24,9.18,10.39,9.39,11.77,11.03,12.82,13.73,13.21,11.80,9.71,11.82,9.98,11.45,10.97,11.74,12.09,12.30,13.01,14.80,14.68,14.49,15.00,14.15,13.38,13.87,12.77,12.07,11.84,12.37,11.58,10.43,10.64,11.30,9.51,8.50,9.36,8.54,10.60,9.88,10.64,12.78,12.23,11.83,12.66,12.44,13.33,13.90,14.27,15.43,14.93,16.20,15.91,17.23,16.75,15.59,16.03,16.48,15.47,14.78,15.60,15.62,14.41,14.55,15.53,15.06,13.99,15.02,15.61,14.54,14.56,15.77,17.01,18.37,17.45,16.46,16.09,15.48,15.31,13.66,13.78,13.53,13.47,13.90,14.33,14.78,13.88,14.89,16.33,17.31,20.63,21.02,22.17,23.19,24.10,23.93,24.11,24.61,23.32,20.45,20.25,19.63,20.70,20.84,20.29,20.32,20.85,21.23,20.38,20.56,20.85,19.91,19.67,19.16,19.04,18.79,18.33,18.60,18.46,18.16,17.30,17.94,17.70,18.58,19.27,19.20,20.15,21.98,23.10,21.44,21.19,20.75,21.18,21.47,20.94,20.85,21.35,21.30,20.81,21.75,21.75,21.74,21.08,20.37,20.39,19.61,19.77,19.18,18.83,18.21,18.29,17.24,16.50,15.99,15.35,14.15,14.92,14.80,15.95,16.33,17.70,17.43,18.31,17.88,18.62,18.54,19.23,19.64,19.94,20.26,20.78,21.01,21.22,21.16,20.74,21.45,20.58,19.91,19.66,19.99,20.11,18.65,19.36,19.83,19.55,18.31,19.48,19.76,18.85,18.74,19.61,19.50,18.59,18.89,19.61,18.93,18.54,18.97,19.64,19.76,19.72,19.06,19.15,19.43,19.14,19.02,19.26,19.11,18.39,18.48,17.31,17.62,16.44,16.51,17.62,17.13,18.01,17.13,18.10,17.79,18.31,18.56,18.86,19.15,20.01,20.59,21.42,21.79,21.36,20.68,21.06,20.67,20.31,19.35,19.20,17.81,18.43,19.28,18.83,18.49,18.83,19.83,19.10,19.03,19.04,18.96,18.89,18.56,18.14,17.90,17.26,17.20,17.74,16.87,17.76,17.93,18.11,18.80,18.03,17.13,18.37,18.25,17.49,17.15,18.28,18.15,17.30,17.06,18.15,17.51,17.20,17.78,17.81,17.39,17.43,17.76,17.73,16.70,15.87,15.57,14.30,13.80,12.64,11.85,12.02,11.88,13.61,13.94,14.98,15.30,14.38,14.80,15.44,14.06,15.13,15.70,16.70,16.94,16.62,15.63,16.76,15.20,15.52,16.76,16.43,14.98,14.84,14.30,15.36,13.87,15.38,14.90,16.18,16.79,16.77,17.17,17.31,15.82,14.37,15.38,13.66,15.40,14.48,15.85,15.36,16.46,16.06,17.08,16.47,15.55,14.94,13.62,14.05,14.30,12.44,12.12,12.83,12.56,9.57,10.47,11.78,10.88,8.00,10.80,10.91,10.41,10.23,11.90,12.92,14.74,14.52,13.77,15.41,14.76,16.04,16.41,17.22,17.48,17.08,17.99,18.00,17.79,17.72,17.62,17.49,16.49,16.05,15.66,15.24,14.82,13.92,14.40,13.98,12.74,11.75,12.63,12.99,10.46,10.98,12.60,15.04,16.77,16.83,15.99,16.37,16.07,16.07,13.53,14.65,14.21,15.33,15.62,16.61,17.54,16.85,18.07,19.83,20.47,23.23,23.03,23.89,25.48,25.82,25.59,25.80,26.01,18.16,17.78,16.29,15.26,13.48,13.46,12.14,11.44,10.82,8.81,7.87,7.00,9.33,9.61,8.07,9.37,10.94,10.26,9.81,11.47,12.09,12.70,12.16,13.19,12.00,13.63,13.60,11.54,12.99,13.91,12.63,11.81,13.98,13.94,12.40,13.31,11.32,13.53,11.27,12.51,11.03,12.61,11.31,10.53,9.59,9.75,10.51,9.29,7.92,9.39,9.88,8.29,7.67,9.17,9.84,11.03,12.41,13.09,14.06,12.61,12.23,13.87,14.05,12.74,13.08,14.59,14.45,13.74,15.35,15.44,15.85,17.75,18.07,19.10,20.20,20.35,20.96,21.51,22.76,22.77,24.03,23.87,25.15,25.05,25.01,25.01,25.18,24.68,24.26,24.11,23.42,23.99,24.09,23.29,23.50,23.15,22.86,22.45,22.47,20.81,21.65,21.88,20.96,20.61,21.15,20.57,20.03,19.70,18.84,17.71,18.66,18.36,19.37,18.91,20.14,20.65,21.93,22.50,22.70,22.72,23.42,22.71,23.88,23.53,24.44,24.61,24.16,24.30,23.40,23.17,21.94,21.48,20.96,19.99,19.31,19.00,18.12,17.29,16.21,15.79,14.58,14.41,14.52,13.43,13.40,14.05,15.80,15.31,16.53,16.69,18.26,18.98,19.55,19.70,20.76,21.36,22.24,22.78,23.62,24.52,24.31,24.99,24.65,25.01,25.03,25.39,25.42,25.09,25.01,24.69,23.93,23.38,22.29,22.06,21.13,20.93,19.77,19.08,18.54,19.38,19.35,20.16,19.55,19.52,20.87,20.52,20.09,20.78,21.38,20.77,20.95,21.76,21.57,21.42,22.12,22.82,22.59,22.74,23.14,23.89,23.23,23.80,24.57,23.78,24.09,24.71,24.19,24.40,24.36,23.37,22.67,23.11,22.20,22.92,22.59,22.52,23.41,23.72,23.94,24.47,23.80,24.55,24.04,23.10,23.52,24.03,23.32,22.62,23.65,23.76,22.89,22.63,23.68,23.73,22.82,24.35,23.72,23.97,22.65,22.49,22.83,22.90,22.32,22.71,22.74,21.76,21.63,22.98,21.81,23.01,22.75,23.70,24.04,23.94,24.40,24.94,25.49,24.60,24.80,25.92,25.27,25.86,25.59,25.31,24.69,24.61,24.30,23.93,24.31,23.84,23.87,22.83,22.76,22.09,21.85,22.62,21.24,22.47,21.44,21.98,22.69,22.82,23.70,23.90,23.80,23.70,24.40,24.30,23.87,23.97,24.27,24.80,24.34,24.18,25.11,24.25,23.66,23.19,23.06,21.86,21.37,22.74,21.23,22.20,21.64,21.98,22.13,21.75,22.81,22.12,22.81,22.88,21.86,22.28,21.32,21.16,20.89,21.16,21.48,20.89,22.35,21.58,22.37,21.74,21.37,20.86,20.39,21.24,21.15,22.30,22.60,22.20,22.83,21.93,21.50,22.05,20.97,21.41,20.44,20.59,19.99,19.54,20.21,19.85,20.84,20.90,20.39,20.77,19.96,18.99,20.22,21.17,20.05,19.84,21.37,21.10,20.76,21.32,22.03,21.54,21.50,22.32,22.83,22.02,22.72,23.00,23.53,22.60,23.15,23.88,23.67,23.45,23.90,24.38,24.33,23.94,24.72,25.22,25.33,25.65,25.88,26.10,25.95,25.80,26.52,16.51,15.72,14.26,12.40,11.03,9.89,8.71,10.44,9.80,9.78,9.96,9.26,7.58,10.83,10.79,9.23,10.12,12.18,11.71,11.78,13.92,13.43,12.85,15.34,15.25,15.78,14.94,14.15,16.30,16.03,14.62,15.30,16.79,15.93,15.52,16.76,16.13,17.10,16.61,17.29,16.48,16.75,15.31,14.09,14.75,15.57,15.11,13.02,14.29,15.03,13.23,11.92,13.48,13.63,12.32,11.64,13.59,12.69,14.52,13.31,11.62,13.01,14.25,12.36,11.51,14.03,14.32,12.50,15.02,15.24,15.94,17.90,17.69,18.56,19.35,19.11,20.42,20.65,21.74,21.82,22.85,22.47,23.70,23.81,23.87,23.82,24.46,23.62,23.28,22.87,22.59,22.64,22.81,22.02,22.08,20.93,21.16,20.63,19.88,18.41,18.90,19.65,19.12,18.20,18.86,18.51,17.69,17.72,16.73,15.21,16.15,15.58,17.09,15.89,17.80,18.89,19.78,20.18,21.92,21.48,22.59,22.57,23.18,22.61,24.11,23.84,23.42,23.50,22.66,22.00,21.23,20.53,19.89,18.44,17.33,16.99,15.17,14.52,12.38,12.74,11.44,12.31,11.17,10.72,8.69,10.37,11.23,11.36,10.96,13.98,15.68,16.82,17.91,18.75,19.82,20.36,21.45,21.68,22.67,23.46,23.85,24.56,24.49,24.60,24.72,25.04,24.87,24.52,24.11,23.68,22.65,22.34,21.20,21.14,19.98,19.76,18.65,17.93,17.27,18.36,17.91,18.38,17.68,17.81,18.99,18.68,18.11,19.02,20.06,19.28,19.32,20.32,20.34,20.37,21.04,21.41,21.16,21.46,22.13,22.29,21.99,22.51,22.99,22.58,22.55,23.61,22.75,22.90,22.95,22.23,21.63,21.91,21.77,21.85,21.78,21.78,22.20,22.55,22.91,23.57,23.13,24.04,23.27,22.34,22.95,23.44,22.51,21.92,22.96,23.20,21.96,21.93,22.96,23.35,22.56,23.81,23.19,23.23,22.23,22.06,22.41,22.34,22.14,22.37,22.12,21.61,21.49,22.22,21.87,22.55,22.44,23.29,23.16,23.50,23.50,24.32,24.91,24.57,24.71,25.53,25.08,25.56,25.31,25.23,24.40,24.65,24.43,24.11,24.05,24.02,23.81,23.02,22.87,22.29,22.37,22.51,21.82,22.42,21.60,22.31,22.76,22.69,23.57,23.90,23.85,23.36,23.92,24.26,24.13,23.90,24.18,24.64,23.97,23.64,24.35,23.74,23.10,22.31,22.21,21.73,21.23,21.91,20.96,21.59,21.60,21.66,21.95,21.54,22.51,21.89,22.46,22.60,21.78,22.14,21.40,21.13,20.74,20.86,21.12,20.57,21.62,21.12,21.67,20.82,20.22,19.91,19.49,20.24,20.36,21.25,21.40,21.21,21.78,21.36,20.98,21.38,20.42,20.89,20.12,20.43,19.83,19.62,20.12,20.33,20.96,21.31,20.79,21.07,20.04,19.02,19.86,21.09,20.07,19.93,20.97,21.04,20.62,20.76,21.61,21.18,21.10,21.76,22.27,21.37,22.14,22.53,22.78,21.95,22.47,23.50,22.87,22.47,23.31,23.70,23.39,23.12,23.59,24.34,24.55,24.89,25.37,25.53,25.66,26.03,26.77],[22.65,19.23,18.99,18.58,19.57,19.62,18.76,18.87,19.56,19.58,18.83,18.79,19.07,18.33,17.93,17.42,17.11,16.85,16.04,15.21,15.49,14.99,13.46,11.74,13.04,13.32,15.89,14.54,17.01,18.49,20.10,19.63,19.47,19.25,19.37,19.90,18.44,19.06,18.95,19.40,19.20,20.17,20.17,20.30,19.58,19.02,18.60,17.70,18.20,16.77,16.06,14.00,13.25,11.08,9.20,8.58,6.80,6.71,7.53,5.04,7.54,8.80,11.39,11.61,14.06,14.19,16.18,16.44,17.97,18.02,18.80,18.96,19.50,19.97,20.80,20.64,19.98,21.40,20.23,19.10,19.05,19.63,19.51,18.15,18.69,19.27,18.85,17.64,18.42,18.82,17.85,17.37,18.64,18.32,16.31,17.14,18.52,16.83,15.76,16.88,17.27,17.34,17.21,15.90,15.75,16.37,15.21,13.84,14.55,13.74,11.56,11.51,9.82,9.91,9.42,9.42,12.49,11.67,14.58,13.34,15.19,15.50,17.55,17.47,18.14,18.20,18.94,19.62,20.27,21.24,20.81,20.12,20.51,19.97,19.27,18.31,18.45,17.51,17.48,19.02,17.94,17.42,18.19,18.29,17.96,16.95,17.93,16.77,17.61,17.52,16.06,15.40,12.88,13.10,15.77,14.41,16.78,16.85,17.58,18.30,17.47,15.99,17.43,17.53,16.20,15.38,16.87,16.72,15.49,14.21,16.03,16.08,14.40,14.47,16.00,15.39,14.02,14.25,12.81,12.45,10.00,10.36,9.51,6.86,7.94,4.84,4.59,4.01,4.61,2.97,1.63,0.76,2.09,3.28,4.61,5.68,7.52,8.36,9.91,10.18,11.67,10.20,12.02,10.26,11.34,13.95,13.64,11.41,14.10,13.31,12.96,11.27,12.25,10.17,12.12,11.28,13.91,14.93,14.30,11.95,10.14,13.04,11.44,13.29,13.30,14.15,14.93,15.39,15.80,17.27,17.01,16.84,16.94,16.00,15.81,16.30,15.30,14.67,14.57,14.99,13.41,11.85,12.57,13.24,10.71,10.36,10.60,9.69,12.02,10.72,11.83,14.04,14.09,13.83,14.63,15.00,15.58,16.43,16.74,17.77,17.12,18.14,17.81,18.67,18.70,17.35,17.97,18.15,17.39,16.76,17.26,17.39,16.53,16.64,17.09,16.74,15.71,16.79,17.15,15.90,16.11,17.65,18.41,19.83,19.11,17.65,17.35,16.75,17.17,15.59,15.41,15.51,15.49,16.06,16.39,16.97,15.91,17.00,18.20,19.28,22.49,22.94,24.01,24.62,25.51,25.34,25.30,25.60,24.31,21.62,21.43,20.87,21.98,22.17,21.61,21.72,22.28,22.53,21.86,21.91,22.21,21.30,21.00,20.60,20.49,20.20,19.65,19.81,19.97,19.61,18.54,19.37,18.88,19.94,20.53,20.51,21.52,23.23,24.00,22.61,22.60,22.07,22.62,22.82,22.39,22.05,22.75,22.65,22.02,23.11,23.08,23.07,22.68,21.88,21.92,21.11,21.11,20.61,20.20,19.42,19.41,18.34,18.05,16.88,16.55,15.11,15.75,15.96,17.33,17.42,18.73,18.43,19.29,19.09,19.93,20.03,20.74,21.11,21.47,21.73,22.15,22.43,22.65,22.59,22.23,22.82,22.23,21.61,21.24,21.67,21.83,20.15,20.77,21.46,21.01,19.61,20.96,21.36,20.28,20.13,20.89,21.09,19.82,20.31,21.18,20.33,19.97,20.62,21.25,21.37,21.10,20.41,20.56,21.13,20.62,20.23,20.42,20.44,19.32,19.68,18.66,18.97,17.93,17.43,18.68,17.99,18.96,18.24,19.19,19.20,19.66,20.08,20.36,20.78,21.50,21.98,22.76,23.05,22.73,21.84,22.43,22.19,21.66,20.56,20.75,19.48,19.72,20.95,20.18,19.75,20.15,20.94,20.29,20.09,20.57,19.90,20.38,19.81,19.44,18.91,17.98,17.91,19.08,18.09,19.19,19.42,19.46,20.40,19.55,18.62,19.89,19.79,18.91,18.66,19.61,19.54,18.38,18.26,19.60,18.77,18.47,19.28,19.29,18.99,18.82,19.38,19.21,18.03,17.30,16.61,15.43,14.46,13.64,12.66,13.10,12.75,14.37,14.24,14.70,17.59,15.85,15.99,16.58,15.11,16.00,17.04,18.10,18.18,17.65,16.50,17.98,16.27,16.53,18.34,17.72,16.08,16.15,15.43,16.65,14.81,16.74,15.98,17.72,18.00,17.62,18.46,17.87,16.76,15.21,16.54,14.66,16.88,15.49,16.76,16.42,17.75,17.06,18.25,17.31,16.29,15.78,14.36,14.66,14.35,11.39,11.30,13.20,12.03,8.79,10.39,11.87,10.94,8.35,11.26,11.32,10.74,10.28,12.02,13.14,15.31,15.87,14.60,16.76,15.46,17.19,17.11,18.61,19.10,18.21,19.49,19.27,19.35,19.47,18.58,18.77,18.03,17.05,16.53,16.50,16.06,14.25,15.16,15.02,13.02,11.55,12.31,13.55,11.04,11.54,12.90,14.58,17.07,16.79,15.65,16.45,15.88,16.27,14.26,15.84,15.05,16.72,16.42,17.94,18.83,18.18,19.58,21.08,21.45,24.00,23.88,24.73,26.25,26.59,26.35,26.59,26.78,19.96,19.22,17.73,16.63,15.02,15.18,14.00,13.17,11.47,10.41,8.32,7.26,9.72,10.91,8.34,9.67,11.57,11.67,10.46,11.73,12.96,14.10,13.53,14.87,13.85,15.49,15.49,13.72,15.29,16.35,15.24,14.24,16.92,16.88,15.16,16.38,14.46,16.47,13.99,15.17,13.31,15.00,13.17,11.82,11.38,12.21,12.61,10.71,10.11,12.14,11.95,8.94,9.27,11.65,12.16,13.20,15.10,15.62,16.51,14.95,14.60,15.78,16.04,14.25,14.57,16.24,15.99,14.71,16.27,16.74,16.80,19.19,19.16,19.84,21.17,21.38,22.19,22.52,23.73,23.75,24.74,24.62,25.74,25.60,25.73,25.85,26.02,25.54,25.25,24.80,24.33,25.07,25.00,24.21,24.60,24.31,24.07,23.38,23.72,22.21,22.93,23.10,22.35,21.96,22.22,21.76,21.12,20.43,19.56,18.65,19.74,20.22,21.06,20.45,21.60,22.06,23.16,23.72,23.61,23.85,24.25,23.62,24.74,24.67,25.24,25.30,25.04,24.90,24.19,24.04,22.96,22.90,22.27,21.62,20.64,20.34,19.62,18.28,17.38,16.31,15.23,14.78,15.50,14.21,14.24,14.80,16.68,16.40,17.88,17.72,19.49,20.00,21.00,21.19,22.20,22.75,23.21,23.77,24.33,25.05,24.86,25.76,25.31,25.81,25.83,26.18,26.28,25.78,25.70,25.23,24.62,24.21,23.45,23.08,22.25,21.79,20.90,20.12,19.50,20.57,20.25,20.92,20.40,20.69,21.74,21.42,21.41,21.88,22.44,22.15,22.49,22.84,22.90,22.87,23.21,23.69,23.56,23.75,23.99,24.66,24.26,24.69,25.28,24.60,24.83,25.36,24.82,25.15,25.12,24.14,23.51,24.08,23.07,23.64,23.27,23.13,24.08,24.35,24.57,25.13,24.47,25.29,24.78,23.74,24.23,24.70,23.92,23.37,24.32,24.48,23.59,23.30,24.39,24.61,23.54,25.15,24.60,24.95,23.49,23.29,23.62,23.51,23.11,23.48,23.39,22.47,22.43,23.60,22.64,23.83,23.46,24.47,24.85,24.70,25.32,25.72,26.25,25.36,25.72,26.76,26.11,26.82,26.40,26.23,25.50,25.48,25.24,24.79,25.05,24.67,24.79,23.79,23.57,23.07,22.79,23.49,22.27,23.38,22.41,23.04,23.55,23.53,24.51,24.88,24.60,24.33,25.12,25.17,24.87,24.77,25.24,25.88,25.22,24.92,25.94,25.19,24.38,23.92,23.74,22.82,22.21,23.33,21.83,22.91,22.38,22.75,22.99,22.49,23.73,22.72,23.93,24.10,22.86,23.37,22.48,22.06,21.63,21.84,22.29,21.52,23.10,22.40,23.10,22.57,22.22,21.62,21.11,21.85,21.58,23.08,23.26,23.16,23.62,22.73,22.62,22.95,21.98,22.39,21.58,21.39,21.11,20.66,21.19,21.16,21.74,22.19,21.94,21.94,21.54,20.52,21.47,22.11,21.25,21.11,22.36,21.99,21.65,22.46,22.83,22.41,22.51,23.20,23.60,22.83,23.51,23.80,24.24,23.36,24.02,24.72,24.43,24.20,24.90,25.27,24.94,24.75,25.45,26.08,25.96,26.16,26.34,26.60,26.34,26.25,26.94,16.78,16.68,14.34,12.23,11.33,10.13,8.68,10.07,9.96,10.22,10.51,10.46,8.43,11.98,12.52,11.53,10.97,13.28,13.17,13.24,14.93,14.46,14.70,16.36,16.32,17.02,16.21,15.40,17.46,17.36,16.07,16.56,18.13,17.55,16.77,18.26,17.26,18.51,17.52,18.12,17.49,17.96,16.75,15.41,16.25,16.60,16.47,14.58,15.32,16.27,14.77,13.39,14.66,14.84,13.23,12.87,14.46,13.08,15.63,14.28,11.98,13.47,15.28,13.22,12.06,14.62,15.35,13.86,16.02,15.93,16.96,19.03,18.52,19.46,20.48,20.32,21.30,21.64,22.73,22.82,23.72,23.61,24.58,24.63,24.95,24.92,25.40,24.50,24.48,23.97,23.63,23.65,23.87,23.00,22.97,21.77,22.24,21.59,20.72,19.13,19.57,20.62,20.08,19.11,19.96,19.45,18.69,18.70,17.64,16.26,17.21,16.35,17.77,16.45,18.50,19.40,20.55,20.88,22.61,22.14,23.45,23.19,24.05,23.31,24.85,24.71,24.37,24.30,23.59,22.87,21.97,21.41,20.69,19.25,18.18,17.90,15.69,15.63,13.82,14.13,12.97,13.86,12.87,12.07,10.37,10.55,12.22,12.40,12.46,14.49,16.22,17.89,18.85,19.43,20.77,21.41,22.32,22.76,23.67,24.49,24.55,25.30,25.10,25.31,25.57,25.85,25.65,25.32,24.98,24.39,23.66,23.38,22.37,22.08,21.06,20.93,19.50,18.78,18.15,19.44,18.82,19.46,18.71,18.89,20.22,19.89,19.45,20.26,21.21,20.30,20.72,21.52,21.65,21.51,22.23,22.63,22.37,22.64,23.34,23.62,23.12,23.62,24.22,23.75,23.69,24.59,23.87,23.89,24.07,23.26,22.82,22.90,22.75,22.82,22.92,22.63,23.35,23.57,23.85,24.59,24.18,24.90,24.25,23.30,23.79,24.19,23.35,22.81,23.72,23.99,22.84,22.63,23.72,24.08,23.37,24.56,23.90,24.06,23.19,22.91,23.28,23.17,22.92,23.07,22.97,22.48,22.26,22.96,22.62,23.53,23.34,24.14,24.12,24.37,24.60,25.26,25.85,25.44,25.67,26.54,26.00,26.49,26.19,26.06,25.30,25.56,25.32,24.88,24.84,24.80,24.75,23.97,23.78,23.30,23.07,23.61,22.73,23.42,22.53,23.08,23.55,23.47,24.35,24.77,24.56,24.06,24.64,25.02,24.98,24.64,25.15,25.56,24.80,24.41,25.27,24.73,23.98,23.43,23.14,22.68,22.05,22.67,21.75,22.42,22.42,22.60,22.76,22.37,23.26,22.78,23.28,23.33,22.65,22.93,22.01,21.88,21.40,21.82,21.99,21.32,22.41,21.90,22.48,21.68,21.25,21.01,20.45,21.28,21.55,22.33,22.45,22.26,22.79,22.29,22.15,22.32,21.38,21.72,20.86,21.26,20.68,20.44,20.94,21.05,21.69,22.10,21.36,21.75,20.86,19.72,20.33,21.84,20.85,20.56,21.90,21.81,21.50,21.73,22.59,22.19,21.97,22.94,23.23,22.34,23.25,23.50,23.67,23.03,23.54,24.37,23.71,23.44,24.23,24.66,24.20,23.99,24.62,25.24,25.45,25.67,26.07,26.28,26.46,26.59,27.35],[21.85,19.13,18.84,18.80,19.90,19.90,18.80,19.45,19.87,19.84,18.92,19.04,19.85,18.85,18.41,17.66,17.20,16.72,16.01,15.59,15.20,15.03,13.75,12.60,13.82,14.20,16.15,15.24,17.10,18.97,20.39,19.68,19.85,19.20,19.72,20.01,18.82,19.44,19.60,19.91,19.32,20.44,20.29,20.53,19.84,19.12,18.93,17.68,18.22,16.79,16.17,14.42,13.44,11.14,9.39,9.33,7.20,8.31,9.11,5.61,8.05,9.08,11.28,11.56,14.56,14.60,16.70,16.44,17.96,18.26,19.13,19.30,19.88,20.42,21.04,20.89,20.62,21.67,20.71,19.74,19.71,20.07,19.68,19.01,19.22,19.33,18.98,17.98,18.65,18.94,17.93,17.93,18.71,18.21,16.86,17.92,18.61,17.02,16.41,17.63,17.68,18.05,17.56,16.39,16.27,16.93,15.46,14.37,15.25,14.34,12.01,11.81,10.07,10.36,10.18,10.07,12.92,12.28,15.70,14.19,16.11,15.84,17.58,17.59,18.43,18.71,19.40,19.80,20.46,21.26,21.20,20.31,21.06,20.60,19.76,18.94,19.39,18.27,18.27,19.78,19.10,18.91,19.30,19.40,18.91,17.93,18.80,17.91,18.33,18.14,17.22,16.24,14.48,14.52,16.40,15.20,16.95,16.73,17.61,18.42,17.43,16.29,17.49,17.34,16.23,15.52,16.66,16.43,15.04,13.80,15.38,15.48,13.27,13.49,15.11,14.29,12.72,12.96,11.65,11.65,9.54,10.32,9.47,6.85,8.40,5.19,6.23,5.74,5.44,3.86,3.06,1.81,0.77,2.17,3.71,4.40,6.16,7.55,9.52,10.62,12.02,10.21,12.77,10.54,12.23,14.62,14.56,13.07,14.76,13.78,13.13,11.42,11.77,10.10,11.42,10.68,12.87,13.55,13.22,11.34,9.58,11.90,11.43,12.55,13.54,13.93,15.07,15.22,15.78,17.07,16.90,16.97,17.10,16.74,16.17,16.17,15.39,15.06,14.78,14.70,14.07,12.97,12.86,13.66,12.16,10.56,10.51,9.91,12.45,10.65,11.61,13.34,12.80,13.49,13.74,14.53,14.89,16.01,17.00,17.39,16.83,18.06,17.68,18.79,18.78,17.59,17.51,18.09,17.24,16.20,16.77,17.47,16.24,15.84,16.98,16.83,15.64,16.10,16.91,16.20,16.08,17.44,18.28,19.32,18.70,17.42,17.01,16.21,16.76,14.91,14.32,14.82,14.26,15.46,16.04,16.87,15.85,17.13,18.46,19.06,21.90,22.34,23.12,23.75,24.97,24.54,24.49,24.92,24.37,21.84,21.75,21.22,22.42,22.62,22.08,22.30,22.84,23.07,22.30,22.43,22.68,21.87,21.54,21.26,21.02,20.64,19.93,20.30,20.41,19.54,18.88,19.45,19.36,20.50,21.17,20.92,21.91,23.80,24.51,23.41,23.28,22.89,23.38,23.57,23.12,22.98,23.53,23.56,22.88,23.89,23.78,23.91,23.33,22.66,22.67,21.84,21.77,21.03,20.70,20.02,19.80,18.73,18.33,17.49,16.89,16.39,16.97,16.44,17.72,18.12,19.41,19.25,19.90,19.69,20.50,20.62,21.50,21.70,22.12,22.33,22.73,23.06,23.35,23.07,22.91,23.64,23.07,22.20,22.07,22.50,22.57,20.91,21.77,22.36,21.82,20.45,21.89,22.27,21.23,21.09,21.93,21.94,20.74,21.34,21.99,21.07,20.86,21.46,22.00,22.34,21.75,21.15,21.26,21.85,21.26,20.82,21.15,21.08,19.97,19.92,18.69,19.22,18.13,18.10,19.24,19.05,19.65,19.10,19.73,19.71,20.41,20.54,20.96,21.25,22.01,22.52,23.10,23.51,23.05,22.00,22.46,22.52,22.05,20.98,21.37,20.09,20.24,21.71,20.97,20.36,20.93,21.75,21.28,20.84,21.48,20.94,21.32,20.81,20.49,19.64,18.92,18.76,19.63,18.78,19.72,19.93,20.02,20.78,19.73,18.87,20.19,20.02,18.67,18.96,19.86,19.69,18.35,18.38,19.70,18.82,18.27,19.19,19.49,18.53,18.24,19.13,18.97,17.74,17.10,16.58,15.71,15.08,14.20,13.81,14.14,13.95,15.70,15.76,15.08,16.99,17.80,15.92,16.92,15.21,16.12,16.98,18.16,18.19,17.75,16.81,18.52,16.76,17.00,18.65,18.19,16.61,16.41,15.88,16.93,15.11,16.77,15.92,17.41,17.64,17.24,18.19,16.89,16.11,15.27,15.82,14.44,16.66,15.63,16.96,16.43,17.67,17.16,18.31,17.26,16.48,15.88,14.77,15.22,14.95,12.26,13.43,14.08,12.49,9.44,12.19,12.57,10.07,8.87,12.00,12.16,10.10,9.49,12.00,12.55,14.16,14.92,14.22,16.36,15.68,17.14,17.22,18.39,19.03,18.13,19.61,19.33,19.69,19.57,18.53,18.73,18.11,17.01,16.45,16.59,15.98,14.03,14.82,14.36,12.91,11.37,11.67,13.04,10.87,11.14,12.02,14.35,16.28,16.25,15.48,16.05,15.49,16.06,13.47,15.30,14.69,16.48,16.33,17.89,18.66,18.04,19.55,20.87,21.47,24.21,24.07,24.83,26.19,26.36,26.11,26.32,26.50,19.73,19.60,18.24,17.02,16.23,15.85,14.81,14.57,13.93,11.94,10.78,10.10,12.30,13.14,11.60,12.52,14.30,14.26,13.63,14.85,15.43,16.42,15.85,17.06,16.26,17.27,16.93,15.61,16.91,17.28,16.21,15.68,17.29,17.13,15.89,16.75,15.55,17.04,15.76,16.73,15.48,17.11,15.60,14.58,13.46,14.42,14.67,13.09,11.71,13.66,13.80,11.47,10.96,12.89,13.50,14.57,15.97,15.95,16.70,15.92,15.57,16.62,17.03,16.29,16.54,17.54,17.78,17.12,18.17,18.02,18.48,20.19,20.32,20.84,21.83,22.10,22.82,23.17,24.43,24.48,25.39,25.25,26.25,26.13,26.30,26.27,26.51,26.04,25.94,25.44,25.14,25.88,25.47,24.73,25.24,25.19,24.77,24.05,24.50,22.77,23.86,23.78,22.80,22.46,22.86,22.44,21.84,21.31,20.37,19.51,20.63,20.88,21.61,20.79,22.22,22.72,23.96,24.45,24.45,24.68,25.04,24.31,25.33,25.36,26.02,26.07,25.68,25.71,24.97,24.84,23.65,23.63,23.15,22.43,21.51,21.16,20.31,19.36,18.56,17.79,16.50,16.34,16.77,15.92,15.61,16.45,17.74,17.68,18.74,18.70,20.06,20.68,21.71,21.98,22.97,23.50,23.98,24.55,25.22,25.84,25.57,26.37,25.80,26.19,26.19,26.51,26.66,26.24,26.29,25.84,25.27,24.95,24.21,23.92,23.01,22.71,21.82,21.04,20.30,21.09,20.94,21.54,21.16,21.28,22.37,22.12,22.03,22.43,23.06,22.86,23.03,23.49,23.53,23.61,23.88,24.35,24.35,24.45,24.69,25.26,25.12,25.49,26.04,25.24,25.49,25.93,25.51,25.59,25.66,24.73,24.19,24.75,23.94,24.35,24.11,23.88,24.88,25.06,25.16,25.74,25.10,25.81,25.39,24.42,24.85,25.34,24.64,24.12,24.97,25.16,24.30,24.14,25.07,25.18,24.23,25.74,25.28,25.66,24.34,24.15,24.54,24.25,24.02,24.18,24.09,23.20,23.37,24.27,23.52,24.39,24.29,25.11,25.41,25.33,25.97,26.19,26.85,25.76,26.25,27.17,26.58,27.18,26.95,26.61,26.02,26.09,25.88,25.48,25.62,25.18,25.59,24.66,24.47,24.03,23.70,24.29,23.26,24.22,23.30,23.71,24.28,24.25,25.12,25.55,25.18,24.98,25.59,25.75,25.38,25.43,25.78,26.33,25.72,25.43,26.33,25.72,25.03,24.63,24.41,23.55,23.19,24.08,22.85,23.76,23.28,23.58,23.88,23.37,24.60,23.67,24.72,24.94,23.74,24.21,23.32,22.97,22.62,22.64,23.11,22.46,23.79,23.30,23.83,23.25,22.99,22.31,21.71,22.54,22.47,23.87,23.98,23.95,24.47,23.52,23.52,23.69,22.98,23.14,22.55,22.21,21.93,21.49,21.99,22.06,22.54,22.97,22.61,22.72,22.02,21.03,22.16,22.88,22.13,21.91,23.19,22.94,22.63,23.19,23.77,23.28,23.32,23.98,24.40,23.63,24.30,24.67,24.95,24.23,24.72,25.34,24.96,24.82,25.46,25.77,25.44,25.30,25.93,26.50,26.45,26.54,26.59,27.00,27.01,26.90,27.50,17.29,16.97,14.99,12.91,11.80,10.28,9.69,11.53,11.59,11.43,12.14,11.87,11.30,13.51,13.78,12.69,12.93,14.88,14.84,14.72,16.64,15.35,15.91,17.57,17.81,18.27,17.22,16.90,18.47,18.31,17.01,17.49,19.11,18.17,17.51,18.69,17.97,19.17,18.49,19.15,18.80,19.05,18.18,16.94,17.26,17.68,17.47,15.82,16.59,16.91,15.70,14.55,15.76,15.50,14.14,13.74,15.33,14.15,15.97,15.32,13.56,14.77,16.11,15.14,14.03,15.63,16.26,15.31,17.32,16.64,18.00,19.87,19.54,20.56,21.15,21.21,22.11,22.32,23.51,23.59,24.53,24.15,25.41,25.31,25.61,25.62,26.15,25.17,25.20,24.42,24.40,24.52,24.45,23.66,23.88,22.79,22.94,22.33,21.54,19.72,20.55,21.42,20.88,19.89,20.89,20.40,19.50,19.39,18.36,17.23,18.14,17.59,18.58,17.29,18.72,20.06,21.26,21.77,23.30,23.10,24.03,23.70,24.57,24.12,25.71,25.42,25.08,24.99,24.29,23.66,22.55,22.28,21.38,19.89,19.09,18.84,16.80,16.80,14.83,15.50,14.37,15.56,14.35,12.89,11.49,12.29,13.73,13.51,14.19,15.72,17.27,19.09,19.87,20.38,21.46,22.27,22.94,23.30,24.37,25.01,25.24,26.12,25.84,26.17,26.30,26.46,26.48,26.09,25.82,25.17,24.10,24.05,22.97,22.82,22.07,21.71,20.70,19.86,19.08,20.20,19.65,20.31,20.05,19.89,20.94,20.78,20.32,21.03,21.98,21.32,21.52,22.38,22.17,22.20,22.81,23.21,23.10,23.32,23.81,24.19,23.86,24.29,24.99,24.27,24.26,25.32,24.63,24.66,24.77,24.04,23.78,23.69,23.72,23.61,23.64,23.51,24.14,24.44,24.65,25.47,24.88,25.70,25.16,24.22,24.62,25.18,24.33,23.88,24.71,25.05,23.92,23.83,24.76,25.02,24.26,25.50,24.99,25.07,24.14,24.00,24.29,24.24,24.14,24.12,24.02,23.33,23.21,24.03,23.50,24.31,24.09,24.76,24.86,25.02,25.36,25.83,26.44,25.88,26.18,26.91,26.47,27.00,26.87,26.57,25.85,26.09,25.94,25.56,25.47,25.31,25.42,24.73,24.51,23.95,23.74,24.31,23.54,24.20,23.48,23.95,24.55,24.33,25.29,25.66,25.23,24.88,25.45,25.84,25.61,25.47,25.88,26.19,25.48,25.28,25.94,25.40,24.78,24.27,24.00,23.44,23.19,23.82,22.90,23.51,23.39,23.57,23.85,23.36,24.30,23.79,24.32,24.54,23.51,24.15,23.11,23.06,22.67,22.63,22.98,22.45,23.40,22.94,23.34,22.59,22.32,21.62,21.05,22.09,22.32,23.15,23.26,23.04,23.64,23.19,23.26,23.14,22.49,22.64,21.99,22.26,21.89,21.30,21.91,21.93,22.62,23.04,22.37,22.58,21.36,20.49,21.10,22.63,21.74,21.64,22.89,22.78,22.57,22.82,23.55,23.12,23.04,23.80,24.18,23.26,24.08,24.40,24.65,23.88,24.33,25.23,24.56,24.30,25.05,25.60,25.06,24.93,25.46,26.02,26.01,26.49,26.85,27.10,27.32,27.38,28.08],[21.63,18.28,17.88,17.59,18.83,18.64,17.45,17.98,18.73,18.27,17.76,17.88,18.45,17.32,16.95,16.47,15.65,14.80,14.30,13.70,12.94,12.46,11.22,10.17,12.03,12.03,15.26,14.79,17.25,18.68,20.24,19.23,20.01,19.88,20.58,20.96,19.88,20.42,20.78,21.10,20.39,22.00,21.10,21.44,20.51,19.69,19.21,18.19,18.14,16.07,16.08,13.58,13.38,10.32,8.56,8.81,5.70,8.41,8.53,6.69,8.18,9.38,11.73,11.79,14.95,14.31,16.70,15.84,18.15,17.88,19.12,18.65,19.55,19.64,20.65,20.70,20.36,21.93,21.45,20.05,20.68,21.14,20.50,19.44,20.28,20.39,19.55,18.78,19.84,19.76,18.28,18.72,19.84,18.89,17.40,18.87,19.43,17.85,17.15,18.32,18.53,18.65,18.07,17.10,16.81,17.41,15.78,14.40,15.47,14.36,11.90,11.76,9.97,10.60,10.91,11.04,13.34,12.57,15.71,14.14,15.89,15.34,18.04,17.03,18.36,17.86,18.82,19.03,19.78,20.67,20.83,19.66,21.00,20.27,19.18,18.91,19.32,18.66,19.15,20.59,19.61,19.56,20.59,20.50,20.34,19.05,20.03,19.53,19.89,19.43,18.46,17.47,14.67,14.72,17.24,14.93,17.42,16.12,17.68,17.75,17.33,15.62,16.28,16.40,15.01,13.75,14.68,14.99,12.85,11.64,13.30,13.80,11.35,11.39,13.79,13.19,11.62,11.36,9.20,9.32,6.58,7.90,6.51,5.52,8.62,5.23,7.99,8.24,7.49,4.62,5.25,3.28,1.76,0.77,2.25,3.49,4.58,5.67,7.79,8.80,9.90,9.45,12.14,11.21,11.16,13.36,14.30,12.27,14.78,12.45,11.49,9.90,9.66,7.74,9.89,9.07,11.73,12.83,12.54,10.64,8.30,10.88,10.29,10.92,11.81,12.17,14.00,14.94,16.02,17.31,16.57,17.34,17.32,17.19,16.27,15.74,15.90,15.80,13.72,13.68,13.90,12.74,11.69,12.30,11.78,10.24,9.75,9.58,12.06,10.13,11.35,12.46,12.67,12.45,13.36,13.48,13.62,15.75,16.06,17.16,16.52,17.89,17.38,18.51,18.81,17.41,17.49,18.18,17.69,16.62,17.01,17.65,16.60,16.24,17.42,17.47,15.73,16.70,17.76,16.95,16.51,18.18,18.69,20.40,19.85,17.81,17.00,16.21,16.29,14.75,13.87,14.55,14.36,15.45,15.57,16.21,13.86,15.82,16.80,18.04,21.78,22.11,23.00,23.92,25.17,24.47,24.32,24.67,25.11,22.00,22.05,21.34,22.45,22.75,22.36,22.38,23.04,23.36,22.77,22.69,22.93,22.24,21.79,21.55,21.48,21.03,20.47,20.81,20.92,20.28,19.50,20.03,19.98,21.00,21.67,21.65,22.57,24.44,25.24,23.85,24.03,23.35,24.31,24.41,24.18,23.96,24.74,24.56,23.54,24.82,24.49,24.68,24.15,23.16,23.07,22.33,22.27,21.59,21.39,20.76,20.71,19.47,19.40,18.70,17.76,16.97,18.02,18.22,19.01,19.22,20.44,20.01,20.72,20.51,21.31,21.12,21.94,22.14,22.53,22.62,23.07,23.44,23.72,23.42,23.09,24.06,23.43,22.71,22.59,23.04,22.94,21.42,22.34,22.82,22.26,21.05,22.51,22.83,21.73,21.88,22.63,22.57,21.56,22.15,22.75,21.98,21.83,22.43,22.67,23.16,22.59,21.94,22.11,22.74,22.00,21.51,21.83,21.95,20.68,20.92,20.00,20.31,19.54,19.18,20.45,19.93,20.64,19.87,20.57,20.22,20.99,20.97,21.44,21.53,22.24,22.84,23.29,24.01,23.35,22.33,23.06,22.89,22.30,21.33,21.77,20.49,20.91,22.27,21.64,21.14,21.95,22.80,22.23,21.88,22.40,22.13,22.38,21.77,21.52,20.63,19.98,19.57,20.45,19.27,20.45,20.41,20.45,21.14,20.35,19.58,20.49,20.53,19.67,19.62,20.38,20.38,19.39,19.01,20.16,19.76,18.93,19.67,19.83,19.66,19.15,19.64,19.52,18.47,17.49,17.43,15.73,16.09,15.04,14.43,15.31,15.23,16.38,15.81,15.82,17.13,16.98,19.04,17.77,15.61,16.28,17.64,18.54,18.82,18.50,17.74,19.36,18.02,17.73,19.48,19.14,17.47,17.43,16.05,17.70,15.47,17.32,16.20,18.21,17.86,17.62,18.05,17.70,16.64,15.86,16.71,14.60,16.98,15.62,17.78,16.86,18.65,17.85,19.05,17.93,17.41,16.19,15.54,15.45,15.05,12.47,13.09,13.81,12.22,10.37,12.09,11.94,9.61,9.65,12.23,10.94,9.71,8.34,11.56,11.51,14.25,15.33,13.10,16.56,15.74,17.94,17.95,19.35,19.65,18.80,20.26,19.94,20.63,20.18,18.88,19.11,19.06,17.12,16.35,17.07,16.21,13.88,14.51,14.56,13.27,12.12,12.02,12.86,10.87,10.03,11.11,13.58,15.42,15.46,14.94,15.69,15.88,16.31,12.97,16.18,14.57,16.97,17.19,18.98,19.37,18.97,20.21,21.30,21.89,24.71,24.63,25.06,26.72,27.08,26.81,27.02,27.24,21.64,21.27,19.90,18.83,17.80,17.64,15.73,15.61,15.48,12.61,10.90,11.33,14.35,15.02,13.53,14.68,16.71,16.81,15.42,17.26,18.36,18.81,18.34,19.19,18.51,19.39,19.01,17.81,18.61,19.35,18.03,17.30,19.01,18.79,16.81,18.00,16.87,18.54,17.18,18.13,17.26,18.77,17.48,16.65,14.95,15.58,16.60,15.06,13.23,14.65,15.40,12.48,11.37,13.24,13.47,15.87,16.97,17.42,18.53,17.68,17.58,18.48,19.06,18.28,18.26,19.58,19.84,19.09,20.29,20.14,20.48,22.27,22.16,22.46,23.50,23.51,24.30,24.39,25.84,25.74,26.53,26.35,27.20,27.05,27.22,27.35,27.60,27.09,27.14,26.57,26.45,26.89,26.66,25.98,26.47,26.31,26.15,25.28,25.66,24.37,25.20,25.03,24.12,23.85,24.46,23.92,23.21,22.76,21.83,21.13,21.94,22.49,23.19,22.51,23.92,24.49,25.44,25.69,25.67,26.10,26.23,25.77,26.82,26.75,27.31,27.16,26.90,26.88,26.32,25.99,25.13,25.04,24.81,23.93,23.23,22.63,22.08,20.87,20.06,19.26,18.00,17.76,18.68,17.72,17.47,18.19,19.85,19.07,20.60,20.48,21.93,22.38,23.46,23.57,24.43,24.73,25.35,25.74,26.41,26.81,26.72,27.47,26.94,27.47,27.28,27.50,27.63,27.23,27.25,26.88,26.38,26.15,25.48,25.29,24.29,24.12,23.09,22.84,22.27,22.91,22.43,22.76,22.58,22.56,23.43,23.39,23.30,23.87,24.18,24.24,24.39,24.75,24.71,24.77,25.10,25.46,25.45,25.53,25.67,26.34,26.25,26.59,27.08,26.38,26.49,26.96,26.61,26.73,26.84,25.90,25.60,26.01,25.20,25.46,25.22,24.86,25.80,26.16,26.23,26.80,26.23,26.95,26.58,25.54,25.94,26.43,25.74,25.18,26.09,26.29,25.56,25.31,26.34,26.76,25.84,27.30,26.97,27.21,26.02,25.68,25.88,25.76,25.50,25.54,25.38,24.48,24.59,25.35,24.55,25.56,25.21,26.04,26.45,26.37,26.86,27.06,27.77,26.86,27.39,28.02,27.48,28.16,27.95,27.65,27.09,27.32,27.12,26.48,26.64,26.37,26.82,25.87,25.40,25.22,24.74,25.31,24.34,25.30,24.68,25.32,25.77,25.52,26.46,26.96,26.46,26.14,26.84,27.07,26.67,26.55,26.98,27.46,26.76,26.60,27.30,26.79,26.14,25.63,25.50,24.60,24.14,25.22,23.98,25.05,24.67,24.92,25.33,24.78,26.08,25.24,26.51,26.69,25.49,25.91,25.10,24.40,23.94,23.83,24.29,23.62,24.99,24.24,24.86,24.61,24.55,23.79,23.62,24.21,24.33,25.44,25.28,25.31,25.59,24.52,24.73,24.95,24.18,24.45,24.01,23.76,23.42,23.24,23.51,23.82,24.29,24.71,24.71,24.56,24.16,23.17,24.20,24.70,23.85,23.83,24.93,24.46,24.27,24.86,25.28,24.63,24.72,25.63,25.72,24.91,25.80,26.13,26.25,25.60,26.20,26.79,26.25,26.15,26.78,26.94,26.71,26.62,26.94,27.49,27.25,27.16,27.21,27.66,27.47,27.26,27.99,18.48,17.73,15.98,14.69,13.33,11.94,11.03,12.07,12.75,12.35,13.39,13.85,12.16,15.04,15.61,14.23,14.30,15.86,16.25,16.01,18.38,17.01,17.48,18.78,18.93,19.44,18.15,17.86,19.31,19.21,17.90,18.25,19.83,19.09,18.10,19.24,18.75,19.93,19.24,20.16,19.96,20.17,19.45,17.91,18.79,18.94,18.53,17.26,17.68,18.08,16.69,16.03,16.88,16.60,15.00,14.96,16.46,14.79,17.23,16.56,14.80,15.92,17.07,16.20,14.67,16.59,17.40,16.43,18.90,18.50,19.50,21.31,20.81,21.41,22.33,22.25,23.05,23.20,24.56,24.54,25.59,25.04,26.37,26.15,26.56,26.54,26.98,26.06,26.13,25.22,25.25,25.32,25.30,24.57,24.65,23.48,23.91,23.36,22.39,20.75,21.61,22.32,21.88,20.67,21.93,21.64,20.49,20.45,19.36,18.39,19.10,18.62,19.60,18.54,19.74,20.99,22.21,22.57,24.31,24.27,24.88,24.74,25.54,25.08,26.54,26.36,25.90,25.98,25.02,24.52,23.49,23.13,22.40,20.92,19.89,19.55,18.13,18.07,16.11,16.89,15.44,16.68,15.56,14.86,12.19,13.72,15.29,14.94,15.57,16.84,18.16,19.92,20.84,21.44,22.58,23.03,23.64,23.99,25.09,25.96,26.06,26.90,26.77,27.06,27.23,27.36,27.22,26.98,26.67,26.06,24.99,24.77,23.75,23.68,22.70,22.64,21.62,20.93,20.52,21.46,20.68,21.10,20.68,20.78,21.88,21.66,21.03,21.99,22.77,22.11,22.50,23.19,23.14,23.01,23.49,23.89,23.88,24.07,24.49,25.07,24.82,25.28,25.84,25.28,25.13,26.29,25.65,25.57,25.99,25.29,24.89,24.89,24.64,24.57,24.63,24.39,25.18,25.49,25.65,26.44,25.81,26.66,26.18,25.04,25.45,26.05,25.10,24.59,25.49,25.91,24.65,24.51,25.65,26.11,25.13,26.46,26.00,25.98,25.07,24.94,25.02,25.08,25.01,24.87,24.77,24.23,24.09,24.76,24.27,25.14,24.91,25.69,25.83,26.06,26.34,26.69,27.40,26.87,27.28,27.86,27.41,27.91,27.79,27.45,26.92,27.27,26.99,26.49,26.47,26.40,26.68,25.85,25.30,25.25,24.65,25.19,24.30,25.06,24.30,24.95,25.42,25.18,26.21,26.69,26.26,25.79,26.45,26.84,26.65,26.40,26.89,27.21,26.42,26.18,26.84,26.45,25.63,25.10,24.83,24.35,23.85,24.56,23.72,24.30,24.32,24.34,24.72,24.07,25.14,24.73,25.45,25.45,24.81,24.90,24.04,23.79,23.44,23.48,23.81,23.00,24.24,23.51,24.17,23.53,23.43,22.97,22.83,23.40,23.86,24.71,24.41,24.57,24.87,23.97,24.18,24.18,23.39,23.48,22.99,23.17,22.86,22.44,22.80,22.92,23.65,24.12,23.81,23.83,22.81,21.84,22.42,24.03,22.75,22.89,24.18,23.92,23.45,24.03,24.49,24.01,23.89,24.76,24.84,23.96,25.06,25.24,25.48,24.75,25.27,26.13,25.42,25.19,26.04,26.52,26.02,25.97,26.44,26.99,26.86,27.20,27.53,27.92,27.87,27.85,28.78],[16.42,14.27,13.91,13.23,14.89,15.09,14.05,14.78,15.32,15.48,14.97,14.96,16.00,14.87,13.90,13.25,12.60,12.33,12.05,11.51,11.45,10.92,10.06,8.86,10.03,10.98,12.90,12.48,14.01,15.74,17.58,16.00,17.08,16.49,17.36,17.65,16.92,17.48,17.95,18.30,17.42,18.79,17.90,18.22,17.41,16.24,15.91,14.40,14.50,13.23,12.76,11.06,10.84,8.63,7.73,7.43,5.01,6.48,7.81,6.94,8.06,8.31,9.67,9.57,11.99,11.46,13.28,12.99,14.19,14.25,15.74,15.42,16.12,16.38,16.98,16.79,16.91,18.00,17.41,16.01,16.63,17.25,16.59,15.77,16.48,16.69,15.85,15.17,15.95,16.00,14.58,15.07,15.80,14.97,13.96,15.19,15.83,14.19,13.84,15.08,14.85,15.36,14.46,13.76,13.82,14.00,12.97,12.35,13.05,11.75,9.99,10.05,8.96,9.75,10.09,10.11,11.61,10.82,12.70,11.53,12.79,12.48,13.79,13.32,14.58,14.49,15.08,15.34,15.71,16.09,16.24,14.79,16.03,15.86,14.63,14.30,15.62,14.58,14.47,16.21,16.08,15.26,16.69,16.90,17.04,15.89,17.00,16.33,16.76,15.99,15.04,13.72,12.48,11.86,13.15,11.82,13.26,12.56,13.45,13.37,12.54,11.56,12.21,12.08,10.63,10.80,11.21,10.70,9.09,8.86,10.11,9.58,7.63,9.09,10.19,8.85,7.56,8.50,7.30,7.23,4.59,5.39,3.31,2.92,5.63,4.22,6.40,7.40,6.88,4.58,5.19,4.15,3.09,1.64,0.76,1.85,2.99,4.01,6.18,7.10,8.06,6.81,9.27,8.46,8.87,11.14,11.09,9.21,10.07,7.85,8.06,5.45,5.83,4.72,6.58,7.07,8.52,10.50,10.41,8.15,5.76,7.18,6.22,6.55,7.20,7.96,8.65,9.65,10.21,11.35,11.16,11.62,12.22,11.75,10.67,10.41,10.57,10.24,8.96,9.54,9.41,8.26,7.91,8.37,7.91,6.13,6.36,6.69,8.85,8.12,7.47,9.24,8.52,8.12,7.74,8.80,8.69,10.10,10.51,11.48,11.13,12.13,12.20,13.20,13.34,11.90,12.37,13.19,12.46,10.96,12.46,13.00,11.10,11.32,12.89,12.63,10.97,11.89,13.25,12.55,12.54,13.97,14.29,16.16,15.73,14.04,13.03,12.47,12.75,10.69,10.25,10.24,9.57,10.25,10.32,11.19,9.82,10.92,12.50,13.88,16.55,17.45,18.20,19.41,21.61,21.56,21.43,22.57,22.53,20.29,20.33,19.65,20.90,20.81,20.39,20.56,21.12,21.37,20.45,20.59,21.02,19.80,19.54,19.27,19.01,18.54,17.95,18.30,18.37,17.68,16.71,17.12,17.17,18.18,19.22,19.13,20.07,22.11,22.73,21.76,21.49,21.43,21.72,22.07,21.78,21.75,22.34,22.27,21.58,22.64,22.38,22.43,21.70,21.14,20.99,20.07,19.87,18.96,18.78,18.02,17.89,16.68,16.16,15.25,14.87,14.42,14.59,14.28,15.33,15.86,17.34,17.06,18.24,17.85,18.86,18.67,19.75,19.78,20.17,20.37,21.01,21.26,21.69,21.74,21.56,22.28,21.44,20.68,20.51,21.04,20.94,19.47,20.23,20.72,20.09,18.93,20.44,20.66,19.63,19.72,20.60,20.28,19.26,19.89,20.69,19.59,19.33,20.17,20.47,20.53,20.05,19.53,19.71,20.24,19.49,19.06,19.10,18.99,17.97,17.68,16.47,17.38,16.36,16.31,17.71,17.05,18.09,17.18,18.04,17.75,18.69,18.55,19.15,19.39,20.32,20.77,21.47,22.19,21.73,20.58,21.30,21.14,20.52,19.46,19.87,18.45,18.83,20.34,19.71,19.20,20.00,20.69,20.28,19.67,20.03,19.85,20.25,19.63,19.26,18.34,17.29,16.96,17.88,16.55,17.77,17.82,18.19,18.81,17.80,16.58,18.03,17.98,16.85,16.87,17.69,17.69,16.81,16.41,17.70,17.07,16.27,17.09,17.52,16.53,16.25,16.68,16.37,15.49,14.68,14.52,13.30,13.10,12.56,11.73,12.67,12.51,13.77,13.60,12.59,13.36,14.20,13.98,16.91,12.92,13.48,15.04,15.82,15.85,15.47,14.89,16.23,14.67,15.07,16.54,16.11,14.83,14.70,13.68,15.02,13.18,14.69,13.67,15.22,14.86,14.81,15.61,14.73,13.41,12.89,14.35,12.56,14.75,13.60,15.37,14.55,15.99,15.03,16.52,15.70,14.93,14.22,13.51,13.74,13.14,11.34,11.66,12.12,10.48,9.57,10.62,10.68,8.06,8.41,10.17,10.04,7.82,7.18,9.05,10.52,11.68,13.51,12.05,14.56,13.76,15.49,15.53,16.71,17.36,16.68,17.81,17.73,17.95,17.86,16.74,16.78,16.45,15.12,14.48,14.42,14.03,12.50,12.14,12.77,11.53,10.68,10.84,11.36,10.46,10.14,11.15,13.03,14.07,13.67,13.86,14.56,13.44,13.85,10.90,13.53,12.48,14.96,14.56,16.27,17.08,16.22,17.74,19.17,19.97,22.67,22.81,23.36,25.02,25.25,24.86,25.16,25.83,17.29,16.96,15.39,14.21,13.02,12.72,11.25,10.74,10.74,8.52,8.36,9.17,10.07,11.00,11.21,11.32,11.86,12.39,12.90,13.99,15.10,15.15,14.11,15.31,14.95,15.28,14.45,13.73,14.91,14.59,13.25,13.47,14.85,14.08,13.23,14.42,13.45,15.07,14.44,15.76,14.92,15.60,14.41,13.44,13.40,13.56,13.40,12.11,11.55,12.29,11.74,10.26,9.84,10.17,8.92,10.80,11.60,11.69,12.79,12.22,11.88,13.10,13.50,12.81,13.07,14.62,14.68,14.38,16.71,16.54,17.26,18.89,19.10,19.84,20.69,21.08,21.74,22.22,23.39,23.70,24.42,24.39,25.39,25.20,25.51,25.55,25.76,25.34,25.17,24.49,24.39,25.11,24.73,24.01,24.48,24.39,24.01,23.17,23.61,21.88,22.76,22.92,21.79,21.39,21.80,21.57,20.95,20.22,19.54,18.72,19.47,19.91,20.50,19.81,20.99,21.75,22.86,23.57,23.53,23.75,24.09,23.24,24.58,24.48,25.43,25.28,24.99,24.83,23.97,23.79,22.66,22.64,22.08,21.51,20.40,19.97,19.01,18.31,17.19,16.99,15.63,15.81,15.90,14.77,14.49,14.88,16.38,16.06,16.96,17.37,18.57,19.64,20.60,21.05,21.98,22.56,22.96,23.52,24.20,24.82,24.68,25.49,25.12,25.55,25.51,25.77,26.00,25.45,25.32,24.94,24.20,23.86,23.27,22.79,21.90,21.64,20.91,19.95,19.28,19.93,19.84,20.49,20.28,20.09,21.35,21.22,21.13,21.42,22.05,21.93,22.00,22.47,22.68,22.77,23.06,23.51,23.44,23.70,23.72,24.49,24.31,24.63,25.24,24.34,24.54,25.09,24.69,24.73,24.95,23.91,23.51,23.74,23.06,23.37,23.31,22.97,24.04,24.25,24.34,24.95,24.47,25.10,24.73,23.71,24.01,24.49,23.83,23.27,24.10,24.30,23.40,23.11,24.21,24.21,23.24,24.91,24.62,24.82,23.30,22.93,23.40,23.32,23.06,23.17,23.23,22.28,22.43,23.35,22.36,23.66,23.39,24.33,24.73,24.64,25.26,25.45,26.16,25.24,25.69,26.44,25.85,26.51,26.31,25.92,25.43,25.55,25.31,24.80,24.97,24.60,25.03,24.20,23.83,23.36,22.59,23.55,22.37,23.33,22.51,23.12,23.54,23.46,24.31,24.94,24.44,24.16,24.96,25.13,24.75,24.68,25.12,25.70,25.08,24.70,25.56,25.08,24.26,23.87,23.56,22.60,22.13,23.16,21.83,22.70,22.22,22.42,22.93,22.21,23.44,22.45,23.78,23.96,22.66,23.14,22.61,21.85,21.54,21.59,22.04,21.51,22.86,22.17,22.85,22.18,22.03,21.18,20.81,21.66,21.79,23.14,22.89,23.19,23.62,22.58,22.59,22.84,21.91,22.10,21.59,21.33,21.02,20.51,21.14,20.85,21.60,21.80,21.60,21.54,20.85,19.92,21.24,21.95,21.10,20.92,21.98,21.82,21.76,21.99,22.60,22.18,22.17,22.84,23.17,22.53,23.22,23.61,23.91,23.31,23.83,24.42,24.09,23.92,24.64,24.95,24.73,24.59,25.09,25.73,25.40,25.37,25.59,26.18,26.27,26.26,27.14,17.58,16.75,15.25,13.97,13.06,11.58,10.85,11.96,11.41,11.96,12.07,12.07,11.24,12.77,13.05,12.49,12.56,13.74,13.99,14.43,16.36,15.49,15.05,16.69,16.66,17.19,16.06,15.21,17.01,16.93,15.27,15.40,17.41,16.51,15.54,16.55,16.03,17.35,16.93,17.81,17.48,17.94,16.97,15.70,15.95,16.15,15.80,14.46,14.78,15.33,14.19,13.42,14.09,14.04,13.01,12.90,14.13,13.35,14.72,13.98,13.22,13.78,14.83,13.75,13.43,14.72,15.52,14.78,17.39,16.76,17.99,19.23,19.38,20.35,20.55,20.86,21.47,21.58,22.63,22.61,23.56,23.08,24.44,24.28,24.68,24.74,25.13,24.30,24.35,23.32,23.50,23.45,23.44,22.43,22.62,21.41,21.63,20.95,20.28,18.62,19.44,20.25,19.88,18.97,19.89,19.43,18.60,18.56,17.46,16.77,17.54,17.28,18.03,16.93,17.80,19.15,20.16,20.55,22.28,22.22,23.22,22.93,23.70,23.35,25.10,24.72,24.20,24.13,23.16,22.56,21.67,20.82,20.52,19.08,18.26,18.15,16.49,16.46,15.01,15.63,14.27,15.21,14.58,13.80,12.71,13.23,14.49,13.96,14.91,15.84,16.95,18.81,19.45,19.84,20.83,21.15,21.85,22.16,23.12,23.96,24.25,25.35,25.02,25.53,25.58,25.64,25.67,25.18,24.83,24.11,22.92,22.84,21.63,21.73,20.98,21.09,20.16,19.70,18.80,19.59,19.08,19.76,19.35,19.12,20.27,19.88,19.23,20.10,21.00,20.17,20.35,21.26,21.14,20.80,21.50,22.18,21.93,22.07,22.74,23.30,22.68,23.30,23.95,23.38,23.19,24.27,23.58,23.61,23.77,23.16,22.60,22.63,22.61,22.75,22.74,22.74,23.25,23.50,23.83,24.53,24.07,24.90,24.40,23.50,23.84,24.30,23.58,23.07,23.88,24.09,23.03,22.92,23.98,24.27,23.38,24.83,24.31,24.44,23.30,23.10,23.38,23.39,23.18,23.25,23.20,22.52,22.32,23.21,22.48,23.55,23.08,23.99,24.09,24.20,24.49,25.11,25.67,25.28,25.55,26.23,25.82,26.35,26.22,25.89,25.30,25.47,25.29,24.89,24.85,24.66,24.78,24.12,23.73,23.20,22.74,23.61,22.62,23.38,22.65,23.30,23.72,23.56,24.40,24.88,24.51,24.05,24.76,25.08,24.89,24.72,25.12,25.52,24.80,24.57,25.19,24.80,23.94,23.38,23.22,22.49,22.39,23.03,22.24,22.66,22.46,22.65,22.91,22.33,23.39,22.82,23.40,23.56,22.68,23.23,22.22,22.14,21.82,21.83,22.22,21.64,22.66,21.95,22.45,21.52,21.11,20.44,20.07,21.00,21.52,22.34,22.11,22.13,22.78,22.16,22.21,22.41,21.64,21.85,21.30,21.51,21.16,20.46,21.05,21.11,21.76,22.28,21.67,21.85,20.74,19.85,20.45,22.21,21.03,20.75,22.08,22.01,21.77,21.88,22.48,22.20,22.01,22.54,23.09,22.39,22.97,23.26,23.74,23.06,23.21,24.21,23.68,23.19,24.18,24.66,24.19,23.90,24.36,25.01,24.85,25.24,25.86,26.49,26.73,26.98,27.82],[12.84,10.28,10.15,9.10,10.32,10.88,9.48,9.72,10.42,10.68,10.10,9.94,10.72,10.12,9.31,9.12,8.51,7.66,6.92,6.95,6.66,5.67,5.47,5.04,6.24,7.44,8.52,9.04,10.29,12.36,13.18,12.11,12.31,12.13,13.20,13.28,12.71,12.96,13.52,13.71,12.96,14.32,13.31,14.02,12.73,11.74,11.24,10.33,10.07,8.95,9.68,7.63,8.16,6.06,5.54,5.49,3.91,4.57,5.40,5.22,6.13,5.97,7.37,6.70,8.72,7.66,9.34,8.72,9.89,9.68,10.55,10.24,10.94,11.47,12.17,12.02,11.90,13.30,12.51,11.28,11.85,12.48,11.62,10.53,11.59,12.11,10.99,10.36,11.81,11.53,10.07,10.59,12.01,10.88,9.95,11.28,11.82,10.43,10.15,11.75,11.38,11.88,11.25,10.24,10.87,11.25,9.93,9.15,10.02,9.15,8.07,7.78,7.03,7.64,7.56,7.51,8.50,7.61,9.19,7.77,8.74,7.97,9.36,8.92,9.67,9.46,9.99,10.59,10.98,11.86,12.07,10.98,11.78,11.21,10.33,10.17,10.96,10.38,10.56,11.64,11.16,10.80,11.94,12.19,12.30,11.02,12.04,11.98,12.23,11.33,11.02,9.72,8.44,7.94,9.21,7.52,8.76,7.78,8.82,9.02,8.33,7.49,7.72,7.88,6.66,6.07,6.72,6.72,5.75,5.09,5.98,6.16,4.98,5.23,6.36,6.06,5.09,5.33,4.60,3.78,2.55,3.00,2.54,2.36,3.80,3.37,4.37,5.10,4.93,4.41,4.79,4.23,3.50,2.67,1.33,0.77,1.55,2.39,3.47,4.34,4.14,4.28,5.93,5.06,4.54,6.19,6.86,5.28,6.91,5.69,4.61,3.91,3.26,2.89,3.94,3.87,5.88,6.94,7.09,5.34,3.81,5.38,5.00,5.50,5.58,5.39,6.75,6.68,7.61,8.45,8.57,8.73,9.58,9.10,8.38,8.54,8.24,8.22,7.49,7.75,7.62,6.62,6.18,6.43,5.92,5.03,4.90,5.09,6.57,5.35,5.73,7.23,6.79,6.76,6.40,7.16,6.61,7.53,7.69,8.59,8.42,9.43,9.60,10.48,10.59,9.60,9.95,10.78,10.14,9.24,10.44,10.65,9.38,9.56,10.48,9.97,9.31,9.83,10.63,10.11,9.60,10.75,11.49,13.43,12.87,11.22,10.55,9.54,10.07,8.49,8.32,8.03,7.89,7.91,7.95,7.97,6.82,8.09,9.36,10.69,13.43,14.36,15.02,16.64,18.86,18.87,18.89,20.71,19.15,17.02,17.04,16.48,17.32,17.74,17.19,17.00,17.50,18.05,17.20,16.97,17.57,16.56,16.25,15.83,15.73,15.59,15.02,15.29,15.39,14.57,13.74,14.39,14.45,15.24,16.10,16.20,16.93,18.91,19.81,18.37,18.44,18.04,18.80,18.99,18.60,18.59,19.27,19.19,18.39,19.54,19.23,19.54,18.48,17.53,17.43,16.61,16.64,16.00,15.74,14.84,15.21,14.02,13.57,12.75,11.93,11.78,12.35,12.25,13.25,13.63,14.82,14.29,15.42,14.98,15.69,15.56,16.24,16.27,16.83,16.82,17.31,18.15,18.61,18.25,17.99,19.27,18.24,17.05,17.17,17.86,17.31,16.00,16.75,17.26,16.60,15.63,16.89,17.03,16.12,16.23,17.11,16.71,16.01,16.49,17.19,16.33,16.19,16.86,17.06,17.45,16.90,16.38,16.61,16.97,16.27,16.26,16.51,16.35,15.61,15.44,14.62,14.97,14.23,14.00,15.04,14.35,15.30,14.32,14.83,14.66,15.40,15.39,15.68,15.89,16.47,17.25,18.20,18.55,18.47,17.37,18.05,17.62,17.19,16.36,16.42,14.97,15.75,16.97,16.22,15.84,16.55,17.33,16.98,16.40,16.58,16.64,16.81,16.26,16.08,15.22,14.35,14.18,14.72,13.84,14.50,14.78,14.77,15.35,14.56,13.72,14.87,14.62,13.57,13.58,14.86,14.50,13.34,12.94,14.56,13.51,13.21,13.69,14.45,13.24,13.40,13.89,13.63,12.56,11.90,11.73,10.64,10.91,10.15,9.44,10.37,10.42,11.35,11.01,10.58,11.46,11.32,11.78,11.68,11.49,10.72,11.79,12.88,13.05,12.87,12.27,13.26,12.03,12.24,13.36,12.68,11.81,11.76,10.95,11.91,10.49,11.64,11.03,12.17,12.65,12.30,12.59,12.17,11.07,10.71,11.60,9.81,11.35,10.69,12.11,11.73,12.58,12.07,13.17,12.67,12.03,11.82,11.42,11.31,10.89,9.88,9.83,10.00,9.37,8.38,9.27,9.40,8.06,7.71,8.14,8.06,6.93,5.58,8.20,8.70,9.45,10.52,9.80,11.23,11.01,12.28,12.35,13.40,13.88,13.23,14.41,14.12,14.53,14.52,13.39,13.41,13.07,12.35,11.78,11.66,11.75,10.52,10.62,10.69,9.88,8.98,8.58,9.75,8.82,7.93,9.14,11.15,12.36,12.23,11.39,12.29,11.01,11.42,9.61,10.76,10.21,11.69,11.44,12.58,13.13,12.95,14.21,15.73,16.24,17.86,19.20,20.13,21.86,22.44,21.88,22.18,23.28,15.00,14.64,13.50,11.92,11.16,9.97,9.40,9.06,8.68,6.71,5.98,6.70,7.74,8.23,7.84,8.48,9.01,9.08,9.05,10.08,10.75,11.22,10.20,11.18,10.59,11.38,10.59,9.61,10.60,10.93,9.59,9.40,10.70,10.29,8.88,9.78,9.00,10.80,9.84,10.92,10.22,10.91,10.61,9.43,9.11,9.16,9.16,8.41,7.92,8.34,8.22,7.15,6.13,7.23,6.97,8.53,9.16,9.70,10.21,9.52,9.60,10.70,10.79,9.97,10.45,11.46,11.30,11.00,12.47,13.01,13.40,15.01,15.48,16.44,17.24,17.87,18.99,19.58,20.77,21.16,22.02,22.02,23.36,23.18,23.47,23.62,23.80,23.07,23.21,22.20,21.87,22.81,22.51,21.43,21.86,21.50,21.13,20.39,20.51,18.73,19.68,19.96,19.09,18.41,19.08,18.63,17.84,17.10,16.76,15.51,16.55,16.76,17.53,16.70,18.00,18.76,20.02,20.69,20.86,20.93,21.58,20.68,21.99,21.77,23.29,23.04,22.63,22.77,21.47,21.23,20.02,19.86,19.36,18.42,17.33,17.06,15.89,15.28,14.21,14.21,13.27,13.38,12.72,12.38,12.09,12.73,13.33,13.42,14.06,14.17,15.54,16.54,17.58,18.05,19.19,19.88,20.41,21.04,21.68,22.75,22.34,23.45,22.83,23.35,23.31,23.67,23.85,23.35,23.36,22.70,21.94,21.51,20.59,20.14,19.33,18.81,18.00,16.54,15.87,16.87,16.84,18.00,17.41,17.18,18.72,18.41,18.13,18.78,19.51,19.04,19.25,19.89,19.97,19.83,20.39,20.85,20.96,21.00,21.41,22.07,21.95,22.37,23.25,22.08,22.10,22.89,22.39,22.13,22.48,21.27,20.77,21.06,20.43,20.80,20.71,20.37,21.62,21.63,21.78,22.56,21.85,22.68,22.47,21.00,21.46,22.14,21.28,20.71,21.57,21.80,20.79,20.35,21.57,21.61,20.48,22.21,21.76,22.00,20.52,20.02,20.69,20.52,20.38,20.39,20.51,19.22,19.28,20.61,19.50,20.87,20.54,21.65,22.03,22.14,22.76,23.08,23.73,22.83,23.45,24.37,23.56,24.31,23.99,23.68,22.95,23.08,22.90,22.19,22.44,22.05,22.45,21.53,21.18,20.26,19.75,20.77,19.32,20.52,19.54,20.17,20.87,20.68,21.78,22.42,21.88,21.54,22.42,22.86,22.23,22.10,22.75,23.24,22.54,22.09,23.16,22.51,21.58,21.07,20.70,19.75,19.30,20.40,19.03,19.81,19.25,19.69,20.17,19.62,20.83,19.86,20.82,21.13,19.97,20.44,19.84,19.04,18.75,18.67,19.31,18.76,20.24,19.25,20.18,19.26,19.22,18.46,18.18,18.99,19.31,20.45,20.16,20.49,20.85,19.81,19.67,20.15,19.06,19.50,18.70,18.29,17.93,17.23,17.98,17.55,18.71,19.08,18.21,18.49,17.73,16.54,17.91,18.94,18.11,17.72,19.16,19.09,18.90,19.12,19.92,19.45,19.34,20.02,20.43,19.85,20.35,20.83,21.29,20.56,21.24,21.80,21.50,21.44,22.24,22.58,22.28,22.07,22.72,23.39,22.96,23.26,23.61,24.58,24.47,24.66,25.78,15.75,14.97,13.66,12.24,11.42,10.09,9.14,9.83,9.67,9.29,9.67,9.58,9.12,10.42,10.82,10.39,10.53,11.17,11.50,11.83,13.31,12.91,12.22,13.87,13.70,14.41,13.17,12.54,13.94,14.02,12.52,12.88,14.27,13.39,12.58,13.46,13.32,14.47,13.90,14.52,14.25,14.50,14.08,12.81,13.12,13.33,12.95,12.01,12.27,12.52,11.46,10.85,11.35,11.44,10.98,10.68,11.34,11.06,11.83,11.30,10.96,11.72,12.29,11.50,11.49,12.45,12.83,12.16,14.63,14.45,15.09,16.41,16.43,17.73,17.79,17.95,18.92,19.02,20.26,20.31,21.35,20.90,22.63,22.40,22.77,22.91,23.49,22.19,22.50,21.23,21.42,21.63,21.33,20.29,20.53,19.60,19.63,18.70,18.23,16.51,17.50,18.12,17.39,16.54,17.39,17.00,16.33,15.98,15.32,14.29,14.94,15.04,15.80,14.76,15.86,16.95,18.16,18.65,20.14,19.90,21.19,20.80,21.90,21.63,23.27,22.79,22.15,22.34,21.14,20.43,19.49,18.59,18.12,16.70,15.88,15.64,13.99,13.92,12.89,13.30,12.17,12.98,12.35,12.07,11.16,11.63,12.64,12.33,13.15,13.60,14.52,15.96,16.71,17.26,18.51,18.91,19.62,20.17,21.02,22.18,22.34,23.74,22.89,23.45,23.45,23.67,23.80,23.29,23.04,22.20,20.95,20.98,19.59,19.42,18.44,18.49,17.25,16.55,15.61,16.60,15.96,16.94,16.46,15.96,17.48,17.08,16.29,17.38,18.37,17.58,17.42,18.76,18.84,18.58,19.12,19.75,19.72,19.81,20.48,20.77,20.58,20.96,21.98,21.08,20.90,22.23,21.31,20.95,21.38,20.38,20.00,20.14,19.99,20.36,20.08,20.00,20.77,20.91,21.32,22.15,21.43,22.51,22.15,20.87,21.31,22.03,21.28,20.66,21.45,21.81,20.81,20.47,21.66,21.86,20.75,22.43,21.95,22.09,20.79,20.45,20.97,20.88,20.46,20.49,20.68,19.54,19.35,20.59,19.47,20.86,20.33,21.43,21.51,21.75,22.09,22.68,23.32,22.83,23.27,24.11,23.55,24.19,23.74,23.62,22.79,23.00,22.78,22.35,22.31,22.18,22.43,21.55,21.15,20.33,19.87,20.83,19.73,20.61,19.52,20.40,21.08,20.89,21.92,22.42,21.94,21.39,22.21,22.91,22.43,22.11,22.80,23.20,22.34,22.03,22.78,22.28,21.28,20.71,20.45,19.62,19.51,20.51,19.46,20.18,19.59,20.08,20.30,19.76,20.89,20.31,21.07,21.18,20.05,20.47,19.52,19.30,19.13,18.94,19.78,19.15,20.32,19.13,19.79,18.57,18.30,17.81,17.62,18.28,18.92,19.69,19.26,19.59,19.80,19.39,19.31,19.89,18.85,19.50,18.42,18.80,18.30,17.63,18.17,18.18,18.93,19.47,18.98,19.02,17.95,17.33,17.84,19.35,18.18,17.90,19.25,19.36,19.11,19.06,20.13,19.84,19.51,20.17,20.80,20.15,20.44,21.13,21.50,20.66,21.12,22.05,21.46,21.01,21.97,22.43,21.82,21.57,21.98,22.78,22.46,22.98,23.90,24.87,24.97,25.47,26.62],[10.30,7.83,7.76,6.44,7.43,7.61,6.40,6.30,6.82,6.97,6.18,5.91,6.03,5.67,5.35,4.72,4.35,4.26,3.83,3.56,3.72,3.37,3.02,2.64,3.10,3.84,4.53,4.98,5.83,7.92,8.61,7.22,7.22,7.02,7.99,8.18,8.11,8.32,8.52,8.92,8.15,8.93,8.07,8.38,7.27,6.65,6.25,5.49,5.18,4.65,4.70,3.71,4.18,3.20,3.46,3.24,2.69,3.11,3.88,4.29,4.64,4.32,4.33,3.88,4.42,3.90,4.70,4.48,5.30,5.36,5.84,6.04,6.71,7.31,7.85,7.94,7.68,8.66,8.03,7.22,7.63,7.80,7.04,6.54,7.14,7.07,6.35,6.11,6.80,6.38,5.66,6.10,6.66,5.83,5.62,6.38,6.54,5.72,6.06,6.87,6.37,6.84,6.26,5.73,6.39,6.34,5.40,5.57,6.26,5.46,4.90,5.51,5.41,5.41,5.50,5.14,5.10,4.72,5.02,4.28,4.77,4.27,5.18,4.98,5.47,5.59,6.27,6.90,7.42,8.49,8.41,8.16,8.50,7.89,7.28,7.17,7.19,7.12,7.27,7.81,7.45,7.53,8.35,8.22,8.44,7.43,7.82,8.07,7.80,6.92,6.74,5.81,5.34,4.97,5.26,4.37,5.24,4.49,5.21,5.44,5.20,4.70,4.65,4.94,4.35,3.73,4.16,4.38,3.95,3.25,4.02,4.20,3.37,3.35,4.31,4.22,3.49,3.37,2.86,2.79,1.74,2.13,1.72,1.76,2.37,2.86,3.43,4.22,4.13,3.67,4.20,4.10,3.38,2.91,2.02,1.04,0.76,1.13,1.63,1.91,2.33,2.48,3.17,3.21,3.01,3.59,4.18,3.50,4.18,3.64,3.10,2.62,2.73,1.91,2.79,2.70,3.62,4.57,4.79,3.49,2.41,3.23,2.74,3.15,3.58,3.56,4.33,4.23,4.82,5.53,5.56,5.85,6.18,5.95,5.32,5.31,5.18,5.17,4.57,4.96,4.84,4.15,3.65,4.20,4.13,2.94,3.15,3.41,4.50,3.43,3.42,4.38,3.88,3.88,4.12,4.39,4.36,4.87,5.10,5.77,5.57,6.51,6.57,7.32,7.38,6.61,6.74,7.25,6.74,5.85,6.72,7.02,5.88,5.85,7.16,6.87,6.01,6.79,7.68,7.44,7.16,8.27,9.47,10.42,10.23,9.21,8.73,6.93,6.46,5.30,5.00,5.03,4.95,5.10,5.31,5.33,4.80,5.61,7.24,8.15,11.46,12.23,13.32,15.19,17.37,17.85,18.10,20.06,15.50,13.73,13.91,13.48,14.12,14.46,13.85,13.83,14.14,14.60,13.78,13.52,14.13,13.23,12.93,12.42,12.51,12.10,11.60,11.72,11.89,11.10,10.56,11.00,10.93,12.02,12.88,12.85,13.90,15.62,16.42,14.97,15.23,15.00,15.60,16.09,15.47,15.53,15.73,15.99,15.72,16.35,15.96,16.38,15.19,14.72,14.12,13.34,13.46,12.71,12.36,11.47,11.74,10.71,10.39,9.86,9.21,9.06,9.41,9.55,10.40,10.51,11.62,10.79,12.04,11.34,12.27,12.04,12.94,13.02,13.64,13.59,14.08,14.61,15.10,14.99,15.02,15.71,14.89,13.94,14.25,14.49,14.06,13.07,13.71,14.04,13.51,12.65,13.79,13.64,12.90,12.95,14.07,13.38,12.61,13.25,14.03,13.17,12.82,13.63,13.91,14.13,13.75,13.14,13.49,13.61,13.17,13.08,13.55,13.16,12.52,12.48,11.62,12.12,11.38,11.18,11.74,11.12,11.91,10.99,11.51,11.39,12.27,12.00,12.56,12.83,13.30,13.91,14.78,14.95,15.36,14.39,14.88,14.40,14.30,13.74,13.69,12.63,12.95,13.95,13.37,13.16,13.65,13.98,13.87,13.29,13.67,13.69,13.87,13.26,12.95,12.17,11.26,10.95,11.57,10.58,11.38,11.40,11.72,12.12,11.60,10.84,11.54,11.44,11.03,10.61,11.51,11.21,10.53,9.97,10.99,10.69,10.06,10.52,11.11,10.49,10.39,10.64,10.58,9.45,9.25,8.98,8.22,8.30,8.26,8.18,8.31,8.50,8.95,8.83,8.37,8.90,9.20,9.23,9.06,8.40,8.87,9.18,10.21,10.05,9.67,9.07,10.15,9.23,9.34,10.36,9.94,9.30,9.41,8.77,9.12,8.27,9.04,8.56,9.62,9.87,9.70,10.06,9.34,8.94,8.69,9.10,7.99,8.79,8.61,9.33,9.39,10.19,9.91,10.72,9.95,9.97,9.91,9.56,9.49,9.07,8.66,8.47,8.57,8.16,7.81,7.74,7.82,6.79,6.51,6.86,7.35,6.08,5.03,5.96,7.21,7.56,8.70,8.26,8.98,8.91,9.52,9.75,10.77,11.08,10.65,11.47,11.47,11.84,11.99,11.07,11.03,10.92,10.24,9.86,9.99,10.02,9.21,9.29,9.45,8.99,8.55,7.98,8.64,8.40,8.55,8.18,10.68,10.96,11.35,10.93,11.82,11.09,9.49,8.12,8.67,8.97,9.37,9.28,9.79,10.28,10.30,10.97,12.69,13.25,15.01,16.47,17.27,19.81,20.22,20.20,20.39,22.14,13.36,12.33,11.03,9.21,8.31,7.47,6.65,5.85,5.81,5.30,5.15,5.64,5.85,5.82,5.84,6.20,6.45,6.41,6.89,7.72,8.10,8.46,7.45,8.08,7.70,7.86,7.66,6.57,7.30,7.59,6.53,6.20,7.24,7.09,6.07,6.34,6.11,6.95,6.52,7.26,7.21,7.52,7.54,6.90,6.80,6.40,6.21,5.89,5.54,6.04,5.63,5.29,4.87,5.49,4.99,5.74,6.33,6.35,7.04,6.51,6.29,7.59,7.72,6.82,7.16,8.38,8.29,8.16,9.49,10.21,10.50,12.37,12.90,13.87,14.76,15.53,16.47,17.34,18.39,19.12,19.78,20.07,21.26,21.26,21.60,21.72,21.89,21.32,21.42,20.45,20.25,20.83,20.68,19.54,19.95,19.19,18.93,18.13,18.00,16.72,17.43,17.60,16.60,16.25,16.85,16.56,15.92,15.18,15.09,13.80,14.40,14.35,15.09,14.35,15.60,16.44,17.47,18.37,19.10,18.85,19.74,18.90,19.96,19.68,21.21,21.22,20.85,20.96,19.58,19.35,17.92,17.72,17.06,16.37,15.12,14.73,13.52,13.06,12.02,12.23,11.37,11.55,10.57,10.10,10.23,10.49,11.21,11.37,11.83,11.85,13.23,14.18,15.24,15.85,16.87,17.75,18.27,19.25,19.59,20.87,20.19,21.34,20.69,21.08,21.32,21.40,21.67,21.23,21.21,20.56,19.95,19.41,18.44,17.88,16.91,16.59,15.36,14.24,13.49,14.58,14.59,15.98,15.20,14.88,16.60,16.11,15.66,16.50,17.52,16.54,16.70,17.74,17.75,17.46,18.31,18.84,18.84,18.94,19.46,19.97,19.90,20.32,21.28,20.16,20.08,20.72,20.18,19.83,20.06,18.97,18.51,18.85,18.08,18.37,18.40,17.87,19.19,19.34,19.32,20.12,19.36,20.06,19.97,18.45,18.82,19.52,18.80,18.22,18.92,19.11,18.33,17.88,18.99,19.11,18.20,19.79,19.37,19.49,18.18,17.56,18.17,18.19,17.65,17.73,17.99,16.50,16.56,17.90,16.82,18.22,17.93,18.99,19.48,19.44,20.38,20.71,21.33,20.48,20.97,21.79,21.00,21.56,21.42,20.85,20.47,20.56,20.19,19.63,20.08,19.54,19.95,18.82,18.60,17.45,17.13,18.04,16.63,17.83,16.69,17.51,18.31,18.10,19.26,19.77,19.24,19.13,19.85,20.22,19.71,19.50,20.10,20.60,19.87,19.66,20.55,19.91,18.83,18.39,18.07,16.99,16.55,17.72,16.12,17.39,16.64,17.24,17.50,17.19,18.43,17.67,18.62,18.83,17.85,18.04,17.47,16.50,16.17,15.92,16.67,16.12,17.59,16.47,17.58,16.70,16.85,16.41,16.45,16.81,17.25,18.28,17.90,18.14,18.55,17.47,17.31,17.59,16.64,16.93,16.17,15.60,15.39,14.93,15.45,15.30,16.47,16.84,16.60,16.63,15.98,14.56,15.47,16.89,15.68,15.63,16.73,16.75,16.45,16.74,17.56,17.00,16.79,17.65,18.06,17.42,17.88,18.47,18.79,18.08,18.74,19.23,19.10,18.95,19.64,20.04,19.72,19.65,20.26,20.94,20.39,20.85,20.94,22.88,22.83,23.23,24.70,14.29,13.38,12.17,10.57,10.11,9.09,8.43,8.39,8.09,8.46,8.61,8.29,8.14,8.58,8.73,8.69,8.78,9.57,9.63,10.06,11.05,11.14,10.27,11.52,11.35,11.76,11.30,10.22,11.40,11.69,10.45,10.32,11.74,11.25,10.44,11.20,10.71,11.66,11.04,11.68,11.52,11.99,11.43,10.55,10.58,10.63,10.47,9.69,9.90,10.13,9.52,8.83,9.31,9.45,9.13,8.76,9.76,9.44,10.28,9.80,9.28,9.84,10.85,9.83,9.61,10.95,11.43,10.37,12.07,12.32,12.86,13.88,14.10,14.89,14.86,15.64,16.10,16.59,17.47,17.79,18.83,18.54,19.98,20.11,20.36,20.61,21.36,20.14,20.43,19.20,19.34,19.37,19.16,17.85,18.20,17.35,17.39,15.93,15.76,13.88,14.98,15.59,14.70,14.47,15.19,15.00,14.35,14.21,13.87,12.64,12.79,12.65,13.14,12.40,13.69,14.47,16.02,16.51,17.80,18.05,19.26,18.80,20.01,19.97,21.48,21.00,20.20,20.36,19.05,18.28,17.27,15.95,15.59,14.07,13.20,13.07,11.69,11.96,10.97,11.53,10.74,11.32,10.61,10.54,10.14,10.47,11.17,10.90,11.42,11.81,12.30,13.31,14.27,14.45,15.77,16.24,17.35,18.07,18.77,19.95,20.02,21.45,20.59,21.36,21.35,21.25,21.52,20.74,20.59,19.82,18.69,18.64,17.05,16.99,15.58,15.77,14.35,14.06,13.44,14.47,13.90,14.94,14.25,13.49,15.23,14.80,13.81,14.49,15.92,14.94,14.47,15.98,16.12,15.63,16.42,17.29,17.06,17.03,17.93,18.40,18.18,18.52,19.69,18.68,18.46,19.49,18.57,18.22,18.59,17.68,17.10,17.53,17.14,17.61,17.44,17.31,18.22,18.35,18.71,19.54,18.86,19.87,19.57,18.17,18.65,19.37,18.68,18.00,18.95,19.22,18.24,17.94,19.12,19.37,18.47,20.15,19.78,19.97,18.49,18.07,18.50,18.60,17.92,18.01,18.05,16.89,16.56,17.97,16.64,18.12,17.66,18.85,19.05,19.29,19.67,20.36,20.95,20.60,21.06,21.61,21.11,21.63,21.40,20.87,20.36,20.58,20.38,19.91,20.00,19.90,20.02,19.25,18.81,17.49,17.31,18.26,17.06,17.99,16.93,17.84,18.66,18.36,19.37,19.86,19.42,19.00,19.62,20.24,19.96,19.63,20.24,20.66,19.86,19.51,20.09,19.70,18.53,18.00,17.73,16.65,16.59,17.84,16.68,17.54,16.94,17.46,17.77,17.14,18.63,17.86,18.84,19.11,17.58,18.25,16.96,16.78,16.50,16.35,16.91,16.45,17.63,16.29,17.05,16.01,15.97,16.13,16.22,16.35,17.33,17.53,17.28,17.14,17.43,16.77,16.47,17.03,16.11,16.85,15.89,15.71,15.80,15.24,15.36,15.77,16.46,17.23,16.85,16.81,15.75,15.29,15.51,16.89,15.72,15.54,16.70,16.90,16.34,16.46,17.58,17.23,16.81,17.49,18.27,17.64,17.75,18.57,18.98,18.07,18.54,19.39,19.10,18.46,19.18,19.82,19.34,18.90,19.38,19.96,19.59,20.31,21.37,22.92,22.93,23.97,25.35],[9.77,7.41,7.23,6.05,6.91,7.09,6.00,5.99,6.44,6.47,5.59,5.46,5.44,4.87,4.55,4.15,3.70,3.60,3.29,2.96,2.85,2.71,2.50,2.06,2.70,3.13,3.87,4.37,4.98,7.11,7.65,6.35,6.70,6.46,7.47,7.62,7.68,7.79,8.12,8.34,7.48,8.37,7.59,7.73,6.78,6.06,5.65,4.93,4.68,4.19,4.29,3.30,3.76,2.96,3.20,3.15,2.62,3.21,3.92,4.26,4.43,3.95,4.02,3.54,4.26,3.74,4.49,4.04,4.85,4.83,5.29,5.45,6.15,6.68,7.18,7.32,7.12,8.07,7.55,6.93,7.23,7.30,6.56,6.14,6.74,6.48,5.76,5.70,6.31,5.91,5.28,5.63,6.08,5.31,5.26,5.85,5.99,5.22,5.61,6.26,5.76,6.34,5.57,5.30,5.82,5.73,4.95,5.21,5.75,5.19,4.55,5.40,5.18,5.27,5.40,5.00,4.92,4.50,4.83,4.13,4.49,3.95,4.90,4.40,5.12,5.04,5.77,6.22,6.98,7.96,8.05,7.70,8.26,7.69,6.96,6.90,6.88,6.90,7.14,7.64,7.23,7.35,8.05,7.96,8.16,7.10,7.57,7.84,7.37,6.57,6.36,5.50,5.23,4.77,4.92,4.09,4.81,4.12,4.85,4.95,4.82,4.21,4.15,4.41,4.00,3.50,3.60,3.91,3.45,2.69,3.28,3.55,2.80,2.57,3.42,3.40,2.88,2.87,2.58,2.07,1.43,1.51,1.87,1.91,2.73,3.15,3.66,4.44,4.37,3.94,4.45,4.61,3.72,3.40,2.43,1.65,1.01,0.76,0.96,1.50,1.90,2.12,2.70,2.87,2.64,3.25,3.92,3.38,3.97,3.56,2.80,2.53,2.27,2.04,2.58,2.70,3.68,4.38,4.61,3.54,2.52,3.06,2.73,2.86,3.30,3.32,3.99,4.18,4.64,5.26,5.30,5.63,5.91,5.79,5.22,5.06,5.07,4.97,4.28,4.41,4.60,3.92,3.61,4.05,3.97,3.15,3.30,3.69,4.80,3.77,3.62,4.23,3.64,3.66,3.58,3.83,3.77,4.45,4.81,5.41,5.24,6.05,6.13,6.99,6.98,6.33,6.48,6.94,6.74,5.72,6.47,6.75,5.93,5.93,7.14,6.81,6.11,6.77,7.73,7.34,6.96,8.24,9.05,10.08,9.81,8.91,8.41,6.78,6.31,5.05,4.69,4.67,4.38,5.01,4.88,4.95,4.29,4.98,6.57,7.76,11.04,11.93,12.83,14.56,16.94,17.60,17.54,19.67,16.49,14.32,14.35,13.90,14.65,14.83,14.10,14.16,14.63,15.12,13.87,13.95,14.46,13.37,13.04,12.64,12.41,12.10,11.87,11.89,11.76,11.30,10.87,11.18,11.15,11.81,12.94,13.18,13.99,16.03,17.04,15.42,15.58,15.17,15.98,16.26,16.06,15.92,16.41,16.70,15.84,16.96,16.33,16.87,15.46,14.83,14.37,13.69,13.51,12.77,12.49,11.41,11.78,10.95,10.51,10.23,9.35,9.37,9.77,9.82,10.64,10.65,11.79,11.16,12.26,11.59,12.58,12.23,13.23,13.21,13.87,13.71,14.42,15.10,15.65,15.36,15.38,16.59,15.58,14.30,14.60,14.89,14.49,13.32,13.88,14.45,13.80,13.00,14.03,13.94,13.16,13.27,14.31,13.70,12.97,13.63,14.40,13.41,13.17,14.16,14.27,14.65,14.03,13.62,14.09,14.21,13.50,13.57,14.10,13.43,12.69,12.95,12.00,12.42,11.67,11.33,12.16,11.35,12.24,11.29,11.93,11.77,12.49,12.28,12.73,13.04,13.57,14.07,15.16,16.05,15.92,15.07,15.56,15.14,14.77,14.24,14.14,13.23,13.54,14.49,13.80,13.69,14.21,14.71,14.55,14.09,14.18,14.24,14.36,13.53,13.38,12.49,11.62,11.38,11.99,11.15,11.92,11.81,12.23,12.51,12.10,11.34,11.86,11.91,11.38,10.97,11.80,11.63,11.11,10.54,11.33,10.97,10.74,10.82,11.18,10.83,10.72,10.82,10.74,10.05,9.57,9.63,8.53,8.50,8.71,8.31,8.69,8.65,9.28,9.00,8.70,9.36,9.26,9.33,8.99,8.33,8.73,10.39,10.10,10.31,10.24,9.69,10.60,9.72,9.98,10.74,10.60,9.80,10.36,9.37,9.96,8.77,9.39,8.98,9.81,9.85,9.78,9.77,9.34,9.30,8.64,9.66,8.50,9.21,9.25,9.94,9.97,10.87,10.72,11.48,10.96,10.92,10.71,10.39,10.27,9.82,9.18,9.17,9.10,8.89,8.38,8.36,8.46,7.17,7.55,7.85,7.74,7.04,6.00,6.63,7.82,8.39,8.91,8.61,9.32,9.44,10.13,10.57,11.39,11.66,11.42,12.07,12.07,12.39,12.55,11.93,11.83,11.68,11.08,10.19,10.26,10.34,9.51,9.53,9.77,9.20,8.71,7.88,8.63,8.69,8.55,8.49,11.16,10.87,11.09,11.19,11.89,10.00,9.50,8.38,9.10,9.16,9.74,9.73,10.64,11.11,10.64,11.75,12.96,13.80,16.03,17.14,18.47,20.32,20.85,20.56,20.96,22.64,13.39,12.44,11.08,9.18,8.22,7.27,6.59,5.99,5.87,5.42,5.54,5.66,5.78,5.87,6.06,6.30,6.49,6.55,6.83,7.56,8.26,8.41,7.42,7.97,7.46,7.79,7.60,6.76,7.07,7.53,6.72,6.51,7.02,7.04,6.19,6.45,6.13,6.85,6.48,6.80,6.79,7.26,7.15,6.74,6.52,6.48,6.34,6.14,5.90,6.08,6.00,5.48,5.14,5.37,5.26,5.92,6.40,6.60,7.18,6.65,6.55,7.52,7.67,6.99,7.32,8.23,8.13,8.15,10.07,10.59,10.91,12.80,13.33,14.24,15.11,15.69,16.54,17.38,18.53,19.08,19.82,20.04,21.20,21.23,21.48,21.76,21.94,21.41,21.40,20.64,20.44,21.36,20.91,19.96,20.58,20.07,19.72,18.86,19.02,17.34,18.24,18.29,17.12,16.88,17.36,16.98,16.64,15.90,15.22,13.83,14.49,14.88,15.68,14.79,16.12,17.11,18.21,19.27,19.57,19.40,20.20,19.05,20.29,20.08,21.55,21.41,21.01,21.09,19.83,19.84,18.39,18.42,17.55,16.88,15.42,14.84,13.82,13.10,12.32,12.18,11.37,11.73,10.72,10.22,10.70,11.02,11.59,11.59,12.13,12.17,13.42,14.31,15.43,16.01,17.33,18.16,18.51,19.49,19.81,20.72,20.24,21.42,20.74,21.40,21.43,21.58,21.87,21.25,21.20,20.57,19.92,19.37,18.62,18.00,17.14,16.79,15.50,14.44,13.53,14.59,14.54,15.92,15.08,14.82,16.53,16.13,15.81,16.55,17.42,16.88,17.16,17.88,17.90,17.94,18.72,19.00,18.99,19.35,19.66,20.04,19.90,20.43,21.23,20.21,20.24,20.68,20.23,19.92,20.25,19.05,18.63,19.05,18.07,18.47,18.40,17.86,19.21,19.40,19.30,20.20,19.25,20.13,19.89,18.43,18.77,19.47,18.74,18.16,18.87,19.09,18.27,17.94,19.09,19.32,18.49,20.05,19.61,19.89,18.33,17.84,18.22,18.25,17.69,17.84,18.01,16.68,16.57,17.94,16.70,18.21,18.00,19.03,19.55,19.60,20.72,20.87,21.70,20.62,21.17,22.22,21.29,21.97,21.91,21.29,20.63,20.80,20.40,19.86,20.22,19.54,20.12,18.76,18.78,17.54,17.11,18.02,16.63,17.89,16.90,17.67,18.33,18.06,19.26,19.98,19.46,19.21,20.09,20.47,19.76,19.67,20.34,20.88,19.99,19.69,20.67,19.88,18.86,18.33,18.16,16.94,16.50,17.67,16.22,17.42,16.71,17.20,17.51,17.18,18.39,17.60,18.64,18.89,17.50,18.04,17.40,16.59,16.13,16.10,16.77,16.05,17.45,16.46,17.62,16.77,16.84,16.29,16.32,16.79,17.23,18.51,18.16,18.30,18.71,17.43,17.23,17.48,16.47,16.80,15.98,15.66,15.37,15.02,15.51,15.40,16.44,16.60,16.16,16.57,15.64,14.50,15.77,16.77,15.67,15.79,16.94,16.78,16.45,17.02,17.62,16.99,16.91,17.80,18.06,17.31,17.93,18.47,18.80,17.97,18.82,19.32,18.91,18.89,19.70,20.11,19.67,19.71,20.29,21.09,20.55,21.33,21.94,23.49,23.40,23.60,25.10,14.77,13.99,12.42,10.95,10.33,9.46,8.70,8.96,8.65,8.85,9.12,8.72,8.46,9.23,9.20,8.98,9.53,10.10,9.95,10.35,11.61,11.43,10.91,11.93,11.59,12.10,11.70,10.72,11.57,11.89,10.86,10.73,11.87,11.42,10.87,11.63,11.13,11.94,11.51,12.09,11.79,12.20,11.69,10.91,10.80,11.12,10.78,10.00,10.11,10.77,9.87,9.13,9.42,9.79,9.33,9.40,10.26,10.03,10.82,10.25,9.94,10.51,11.31,10.43,10.28,11.31,11.80,11.08,12.73,12.71,13.56,14.28,14.38,15.46,15.36,16.15,16.29,16.44,17.60,17.53,18.66,18.34,19.62,19.67,19.96,20.30,20.84,19.76,20.03,18.70,19.08,18.85,18.82,17.17,17.81,16.92,17.15,15.46,15.29,13.87,14.81,15.39,14.62,14.21,15.24,14.94,14.34,14.26,13.87,12.64,12.57,12.79,13.03,12.56,13.21,14.21,15.57,15.92,17.32,17.74,19.26,18.79,19.89,19.68,21.27,20.61,19.95,20.00,19.01,17.92,17.00,15.46,15.28,13.77,13.09,13.04,11.78,11.84,11.24,11.83,11.02,11.82,10.90,10.84,10.38,11.01,11.19,11.34,11.67,11.74,12.51,13.30,14.13,14.30,15.60,15.87,17.10,17.64,18.69,19.34,19.69,20.98,20.29,21.15,21.38,21.22,21.35,20.61,20.16,19.39,18.23,18.39,16.62,16.80,15.39,15.94,14.31,14.34,13.46,14.72,13.95,14.89,14.26,13.40,15.25,14.74,13.65,14.26,15.58,14.89,14.18,15.71,15.82,15.17,15.83,16.95,16.68,16.55,17.43,18.03,17.90,18.22,19.25,18.25,18.18,19.17,18.42,18.04,18.56,17.58,16.81,17.32,16.94,17.47,17.26,17.34,18.12,18.10,18.68,19.49,18.82,19.97,19.37,18.19,18.65,19.43,18.60,18.05,19.06,19.34,18.25,18.17,19.49,19.72,18.95,20.68,20.10,20.53,18.90,18.44,19.02,19.01,18.35,18.42,18.39,17.28,17.05,18.24,17.00,18.35,17.85,19.03,19.05,19.48,19.72,20.45,21.33,20.71,21.23,22.11,21.51,22.22,22.02,21.42,20.59,21.01,20.80,20.26,20.07,20.09,20.27,19.47,19.01,17.87,17.71,18.43,17.42,18.32,17.34,18.34,18.96,18.57,19.50,20.15,19.64,19.14,19.84,20.51,20.18,19.85,20.48,21.02,19.99,19.54,20.18,19.66,18.64,17.98,17.85,17.00,17.01,18.04,17.09,17.91,17.37,17.83,18.27,17.60,19.05,18.16,19.11,19.55,17.92,18.78,17.63,17.33,17.01,16.76,17.24,16.64,17.74,16.74,17.17,16.15,15.87,15.76,15.78,16.32,17.17,17.65,17.27,17.27,17.42,16.90,16.27,16.94,16.04,16.91,16.01,15.89,15.99,15.66,15.60,16.16,16.86,17.72,17.27,17.07,16.13,15.36,15.85,17.25,15.85,15.66,16.83,17.06,16.37,16.59,17.84,17.37,16.95,17.57,18.42,17.69,17.74,18.52,19.07,17.84,18.40,19.34,18.96,18.27,19.25,19.77,19.14,18.67,19.30,20.09,19.88,20.97,22.24,23.69,23.69,24.57,25.86],[9.28,6.96,6.78,5.46,6.32,6.55,5.54,5.44,5.69,6.05,5.19,4.81,4.90,4.38,4.00,3.53,3.25,3.17,2.58,2.35,2.42,2.28,2.14,1.71,2.07,2.66,3.38,3.79,4.38,6.50,7.31,5.79,5.81,5.55,6.44,6.49,6.72,6.86,7.19,7.32,6.34,7.31,6.57,6.65,5.63,4.93,4.63,3.93,3.78,3.25,3.32,2.44,2.93,2.31,2.74,2.73,2.66,2.95,3.66,4.16,4.14,3.55,3.28,2.80,3.27,2.77,3.44,3.07,3.71,3.92,4.27,4.61,5.21,5.86,6.25,6.43,6.20,7.03,6.48,5.82,6.12,6.03,5.41,5.09,5.54,5.27,4.60,4.66,5.11,4.58,4.06,4.65,4.94,4.14,4.08,4.80,4.84,4.00,4.59,5.29,4.76,5.39,4.67,4.24,5.01,4.84,4.11,4.36,4.95,4.44,4.03,4.81,4.71,4.96,5.00,4.36,4.04,3.74,3.64,3.24,3.42,3.05,3.68,3.48,4.11,4.07,4.92,5.46,6.12,7.23,7.14,6.99,7.36,6.69,6.06,5.98,5.74,5.91,6.13,6.41,6.20,6.40,7.17,7.00,7.19,6.22,6.52,6.91,6.35,5.42,5.34,4.60,4.29,3.86,3.82,3.26,3.86,3.29,3.95,4.07,4.07,3.47,3.37,3.71,3.32,2.70,3.07,3.45,2.92,2.37,2.91,3.31,2.76,2.50,3.41,3.40,2.91,2.85,2.57,2.05,1.57,1.50,2.16,2.11,2.85,3.30,3.77,4.68,4.36,4.01,4.68,4.74,3.92,3.71,2.70,2.21,1.43,0.92,0.77,1.03,1.50,1.88,2.25,2.60,2.18,2.53,3.29,2.94,3.58,3.15,2.42,2.51,2.18,2.21,2.43,2.63,3.49,4.10,4.42,3.42,2.89,2.99,2.83,2.79,3.01,2.79,3.59,3.56,4.27,4.73,4.89,5.29,5.61,5.56,5.06,4.85,4.95,4.87,4.08,4.31,4.69,3.85,3.58,4.02,4.06,3.30,3.49,3.92,4.47,3.92,3.71,4.10,3.53,3.56,3.44,3.60,3.49,4.15,4.17,4.90,4.87,5.58,5.61,6.33,6.36,5.80,5.96,6.37,6.15,5.47,6.07,6.30,5.61,5.77,6.54,6.54,5.97,6.48,7.33,7.13,6.78,7.97,8.86,9.80,9.50,8.67,8.30,6.43,5.76,4.78,4.40,4.51,4.24,4.68,4.44,4.43,3.97,4.48,6.15,7.35,10.63,11.54,12.40,14.05,16.49,16.96,16.93,19.27,15.90,14.10,14.03,13.88,14.44,14.49,14.07,13.99,14.52,14.59,13.67,13.80,14.21,13.27,12.82,12.42,12.22,11.86,11.57,11.58,11.50,11.09,10.38,11.05,10.73,11.53,12.78,12.97,13.85,15.72,16.48,14.99,15.55,15.11,15.92,16.16,15.77,15.71,16.34,16.38,15.75,16.90,16.30,16.98,15.40,14.68,14.36,13.40,13.44,12.65,12.38,11.25,11.61,10.75,10.29,9.87,9.28,9.14,9.70,9.53,10.39,10.49,11.55,10.71,12.10,11.41,12.44,12.18,13.06,13.01,13.67,13.55,14.41,14.97,15.67,15.34,15.35,16.42,15.60,14.25,14.63,14.95,14.48,13.24,13.85,14.55,13.68,12.82,14.00,13.90,12.97,13.07,14.34,13.51,12.82,13.55,14.30,13.29,13.16,14.11,14.23,14.68,13.94,13.37,13.86,14.07,13.25,13.33,13.88,13.28,12.46,12.63,11.62,12.22,11.47,11.14,11.81,11.17,12.02,11.07,11.77,11.71,12.46,12.21,12.69,12.85,13.61,14.05,14.96,15.46,15.55,14.68,15.16,14.81,14.69,14.34,14.09,13.13,13.41,14.34,13.66,13.63,14.01,14.52,14.28,13.88,14.03,14.14,14.44,13.44,13.31,12.37,11.37,11.16,11.79,11.02,11.67,11.63,12.18,12.46,11.88,10.97,11.65,11.59,10.76,10.62,11.40,11.30,10.55,10.23,11.02,10.57,10.19,10.57,10.99,10.41,10.31,10.52,10.52,9.52,9.23,9.19,8.39,8.46,8.38,8.25,8.59,8.61,9.16,9.08,8.57,9.20,9.23,9.21,8.90,8.17,8.54,9.39,10.38,9.90,9.93,9.57,10.32,9.39,9.70,10.52,10.23,9.69,10.10,9.04,9.42,8.54,9.12,8.66,9.67,9.81,9.64,9.85,9.10,9.06,8.46,9.36,8.28,8.87,8.78,9.60,9.81,10.52,10.47,11.18,10.65,11.08,10.52,10.19,10.39,9.46,9.09,8.90,8.95,8.69,8.23,8.01,8.27,7.43,7.49,7.69,8.05,6.98,6.11,7.15,8.04,8.35,8.81,8.50,8.95,9.07,9.84,10.26,11.03,11.39,11.07,12.06,11.98,12.26,12.57,11.86,11.87,11.60,11.21,10.13,10.01,10.25,9.45,9.49,9.47,9.10,8.62,8.00,8.85,8.37,8.24,8.33,10.87,10.86,11.02,11.37,11.66,9.66,9.07,8.27,8.87,8.95,9.46,9.57,10.52,10.82,10.48,11.33,12.73,13.33,15.29,16.30,17.70,19.59,20.52,20.18,20.52,22.48,13.39,12.06,10.54,8.61,7.70,6.94,6.42,5.42,5.62,5.07,5.23,5.56,5.76,5.34,5.59,6.32,6.37,6.14,6.73,7.30,7.88,8.01,7.04,7.43,6.92,6.96,6.86,5.93,6.29,6.52,5.89,5.38,6.07,6.05,5.35,5.57,5.29,5.74,5.50,6.19,6.28,6.70,6.72,6.43,6.24,5.74,5.68,5.50,5.13,5.39,5.10,4.80,4.41,4.96,4.89,5.19,5.73,6.02,6.45,5.96,6.06,6.75,6.82,6.40,6.79,7.59,7.62,7.74,9.27,9.97,10.37,12.40,12.97,13.98,14.84,15.67,16.32,17.25,18.05,18.79,19.48,19.73,20.96,21.00,21.42,21.68,21.84,21.33,21.43,20.25,20.31,21.32,20.70,19.64,20.38,19.86,19.51,18.34,18.73,16.75,17.90,18.07,16.76,16.44,17.36,16.68,16.40,15.53,15.03,13.60,14.50,14.44,15.32,14.52,15.79,16.81,17.93,19.13,19.38,19.39,20.19,18.92,20.10,19.90,21.63,21.41,21.03,20.97,19.66,19.55,18.13,18.19,17.26,16.52,15.12,14.78,13.63,13.07,11.90,11.90,11.06,11.47,10.40,10.02,10.47,10.61,11.17,11.34,11.78,11.87,13.07,14.17,15.24,15.77,17.16,17.87,18.21,19.20,19.44,20.46,19.93,21.16,20.39,21.09,21.07,21.22,21.60,20.90,21.01,20.28,19.58,18.99,18.27,17.71,16.88,16.69,15.13,14.19,13.29,14.30,14.52,15.74,14.95,14.75,16.45,15.98,15.62,16.43,17.48,16.73,16.85,17.72,17.96,17.77,18.50,18.95,18.96,19.03,19.27,19.88,19.89,20.30,21.22,20.09,19.89,20.45,20.24,19.70,20.20,18.80,18.43,18.83,17.94,18.18,18.33,17.66,19.15,19.30,19.05,19.92,19.00,19.86,19.66,18.18,18.53,19.12,18.51,17.87,18.57,18.77,17.90,17.64,18.79,19.09,18.04,19.85,19.58,19.78,17.99,17.48,18.04,17.90,17.34,17.43,17.74,16.43,16.74,17.73,16.92,17.88,17.86,18.91,19.29,19.43,20.34,20.55,21.33,20.33,20.77,21.82,20.90,21.47,21.30,20.75,20.22,20.56,20.03,19.61,19.81,19.34,20.00,18.77,18.51,17.25,16.95,17.93,16.75,17.84,16.86,17.51,17.98,17.81,19.00,19.69,18.96,18.87,19.75,20.16,19.64,19.30,20.03,20.56,19.61,19.43,20.23,19.62,18.65,18.10,17.83,16.81,16.46,17.49,16.02,17.19,16.50,17.01,17.34,16.95,18.44,17.36,18.55,18.86,17.41,18.04,17.34,16.32,15.93,15.80,16.49,15.92,17.25,16.28,17.34,16.43,16.52,15.82,16.23,16.60,17.05,18.27,17.89,18.19,18.65,17.20,17.11,17.29,16.43,16.61,15.96,15.43,15.03,14.67,15.21,15.09,16.23,16.44,16.39,16.35,15.77,14.38,15.42,16.62,15.32,15.40,16.67,16.54,16.26,16.68,17.26,16.71,16.62,17.41,17.82,17.06,17.70,18.32,18.56,17.79,18.58,19.11,18.66,18.67,19.36,19.72,19.34,19.38,19.98,20.86,20.36,21.47,22.15,24.48,24.10,24.34,25.94,14.40,13.46,11.98,10.73,10.11,9.44,8.66,8.81,8.56,8.74,8.99,8.46,8.36,8.94,8.98,8.96,9.36,9.91,9.82,10.46,11.49,11.48,10.74,11.79,11.36,11.77,11.51,10.43,11.30,11.60,10.46,10.46,11.55,11.04,10.54,11.64,10.76,11.61,11.29,12.19,11.53,12.10,11.37,10.55,10.68,10.99,10.64,9.66,10.06,10.53,9.59,8.88,9.40,9.95,9.14,9.19,9.97,9.95,10.70,9.91,9.78,10.61,11.18,10.30,9.99,11.46,11.86,11.01,12.49,12.51,13.22,14.13,13.86,15.02,15.09,15.93,16.14,16.44,17.32,17.64,18.54,18.11,19.51,19.59,19.93,20.31,21.17,19.93,20.21,18.80,19.11,19.42,18.87,17.26,17.77,16.86,16.96,15.08,14.89,13.27,14.32,15.08,14.30,13.76,14.58,14.22,13.66,13.61,13.26,12.22,12.36,12.19,12.66,11.93,12.53,13.87,15.20,15.55,17.24,17.77,19.09,18.51,19.91,19.92,21.37,20.61,20.27,20.09,18.68,18.00,16.79,15.38,14.80,13.46,12.17,12.71,11.43,11.73,10.77,11.42,10.85,11.51,10.80,10.72,10.68,11.05,11.31,11.19,11.20,11.52,11.63,12.81,13.47,13.78,15.18,15.82,17.12,17.75,18.37,19.45,19.55,21.12,20.23,21.16,21.31,21.10,21.38,20.66,20.29,19.32,18.11,18.23,16.69,16.73,15.29,15.47,14.04,13.90,13.13,14.40,13.62,14.49,13.64,13.03,14.83,14.27,13.25,13.98,15.24,14.57,14.01,15.57,15.66,15.14,15.77,16.90,16.46,16.47,17.43,17.81,17.68,18.15,19.23,18.26,18.01,19.00,18.07,17.73,18.24,17.24,16.65,17.18,16.91,17.40,17.18,17.25,18.05,18.14,18.75,19.53,18.77,20.04,19.56,18.33,18.69,19.58,18.75,18.25,19.03,19.50,18.26,18.28,19.51,19.82,18.88,20.80,20.34,20.75,18.87,18.46,19.05,18.89,18.46,18.49,18.41,17.33,17.00,18.25,17.04,18.31,17.82,18.94,19.10,19.24,19.66,20.42,21.23,20.74,21.22,22.06,21.31,22.12,21.81,21.27,20.49,20.90,20.71,20.12,19.99,19.87,20.22,19.23,18.91,17.60,17.51,18.43,17.48,18.38,17.55,18.38,19.05,18.59,19.55,20.19,19.54,19.14,19.82,20.43,20.24,19.76,20.50,20.99,19.99,19.65,20.22,19.82,18.73,18.02,17.84,16.72,16.97,18.10,17.15,18.03,17.43,17.83,18.18,17.47,19.14,18.04,19.26,19.77,17.96,18.81,17.60,17.29,17.00,16.79,17.25,16.64,17.78,16.59,17.03,15.85,15.78,15.76,15.94,16.31,17.23,17.44,17.02,17.00,17.22,16.62,16.37,17.03,16.17,16.93,16.14,15.88,16.00,15.64,15.56,16.14,16.83,17.67,17.53,17.20,16.20,15.42,15.81,17.14,15.93,15.56,16.97,16.96,16.33,16.62,17.58,17.28,16.90,17.28,18.24,17.68,17.76,18.48,19.06,17.95,18.31,19.43,19.10,18.32,19.24,19.93,19.25,18.71,19.19,20.10,19.74,21.00,22.06,24.18,23.87,24.77,26.29],[8.86,6.49,6.63,5.20,6.02,6.23,5.30,5.21,5.51,5.76,5.04,4.66,4.72,4.24,3.69,3.34,3.14,2.95,2.49,2.45,2.45,2.25,1.93,1.80,1.99,2.73,3.42,3.73,4.31,6.32,7.05,5.57,5.57,5.27,5.98,5.90,6.01,6.06,6.32,6.40,5.57,6.45,5.99,6.10,5.27,4.56,4.48,3.72,3.63,3.07,3.21,2.23,2.89,2.15,2.64,2.65,2.47,2.81,3.38,3.99,3.95,3.25,3.06,2.49,2.97,2.48,3.01,2.70,3.34,3.60,3.88,4.30,4.70,5.39,5.65,5.73,5.52,6.20,5.57,4.96,5.09,5.03,4.54,4.17,4.50,4.37,3.81,3.66,4.20,3.98,3.44,3.75,4.21,3.79,3.51,4.08,4.40,3.62,4.18,4.74,4.52,5.14,4.55,3.99,4.70,4.75,3.98,4.20,4.77,4.34,3.77,4.68,4.55,4.73,4.56,4.03,3.74,3.25,3.25,2.54,2.83,2.32,2.99,2.81,3.36,3.62,4.38,4.98,5.71,6.82,6.61,6.47,6.73,6.12,5.56,5.34,5.06,5.08,5.14,5.51,5.30,5.52,6.09,6.12,6.10,5.29,5.44,5.67,5.30,4.44,4.50,3.74,3.57,2.96,2.90,2.33,2.97,2.56,3.17,3.50,3.36,2.78,2.82,3.18,2.81,2.27,2.80,3.01,2.73,2.23,2.74,3.07,2.60,2.50,3.20,3.20,2.90,2.76,2.54,2.05,1.66,1.39,2.03,1.96,2.71,3.39,3.61,4.47,4.21,4.08,4.53,4.79,4.15,4.00,2.89,2.41,1.75,1.32,0.93,0.76,0.93,1.37,1.70,1.99,1.58,1.93,2.40,2.17,2.81,2.68,2.03,2.21,2.10,2.29,2.57,2.71,3.63,4.20,4.66,3.66,2.97,3.08,2.87,2.71,2.87,2.54,3.06,2.87,3.51,4.04,4.34,4.57,5.07,4.86,4.38,4.38,4.53,4.31,3.65,4.11,4.39,3.56,3.42,4.09,3.84,3.22,3.59,3.99,4.69,4.13,3.79,4.18,3.63,3.56,3.24,3.37,3.17,3.68,3.64,4.30,4.45,5.13,5.34,6.05,5.96,5.48,5.82,6.07,5.96,5.23,5.90,6.07,5.49,5.50,6.52,6.37,5.94,6.60,7.50,7.13,6.74,7.85,8.68,9.88,9.54,8.65,8.28,6.81,6.12,5.01,4.58,4.54,4.15,4.40,4.28,4.19,3.63,4.22,5.98,7.26,10.59,11.79,12.45,14.29,16.77,17.55,17.42,19.63,16.16,13.93,13.99,13.83,14.23,14.46,13.98,13.86,14.12,14.57,13.54,13.45,14.08,13.05,12.72,12.34,12.11,11.88,11.54,11.47,11.48,10.98,10.78,10.94,10.67,11.35,12.69,12.77,13.44,15.47,16.50,14.89,15.44,14.85,15.75,15.94,15.56,15.47,15.86,16.06,15.43,16.47,16.04,16.52,15.13,14.41,14.01,13.35,13.18,12.39,12.38,11.03,11.48,10.88,10.14,9.94,9.04,9.11,9.51,9.53,10.41,10.35,11.65,10.90,12.21,11.28,12.41,11.90,12.79,12.74,13.43,13.26,14.03,14.66,15.34,15.06,15.08,16.17,15.14,13.87,14.10,14.48,14.06,12.91,13.46,14.10,13.36,12.59,13.55,13.53,12.71,12.73,13.99,13.31,12.65,13.27,14.08,13.21,12.98,13.78,14.09,14.40,13.81,13.48,13.67,13.93,13.23,13.38,13.85,13.16,12.42,12.69,11.81,12.07,11.36,11.02,11.90,10.94,12.07,10.81,11.72,11.47,12.27,11.96,12.34,12.68,13.18,13.65,14.75,15.62,15.38,14.78,15.14,14.53,14.64,14.09,13.84,13.05,13.14,14.02,13.47,13.42,13.72,14.25,13.90,13.62,13.60,13.75,13.91,13.05,12.95,12.18,11.19,10.93,11.66,10.89,11.52,11.48,11.94,12.26,11.82,10.95,11.58,11.56,10.77,10.69,11.49,11.37,10.58,10.29,11.13,10.72,10.28,10.71,11.08,10.63,10.48,10.57,10.61,9.81,9.48,9.64,8.42,8.53,8.42,8.09,8.42,8.50,9.21,8.90,8.46,9.29,9.27,9.20,9.02,8.16,8.71,9.62,10.00,10.62,10.18,9.66,10.45,9.56,9.81,10.58,10.33,9.69,10.12,9.21,9.71,8.75,9.30,8.81,9.65,9.76,9.82,9.79,9.05,8.95,8.54,9.38,8.24,9.04,8.80,9.74,9.89,10.52,10.48,11.25,10.97,11.21,10.94,10.44,10.50,9.72,9.21,8.96,8.98,8.81,8.55,8.14,8.44,7.95,7.72,7.79,8.16,6.97,6.64,7.66,8.11,8.52,8.86,8.61,9.31,9.22,10.03,10.44,11.18,11.50,11.34,12.02,12.17,12.47,12.55,12.01,11.95,11.94,11.33,10.58,10.31,10.46,9.48,9.31,10.00,9.12,8.92,8.42,8.96,8.14,7.94,7.92,10.70,10.50,10.45,10.84,10.76,9.72,9.21,8.59,9.23,9.17,9.68,9.89,10.54,10.89,10.57,11.49,12.60,13.45,15.29,16.54,18.14,19.52,20.56,20.43,20.85,22.51,13.32,11.83,10.36,8.33,7.35,6.58,6.06,5.11,5.09,4.77,4.99,5.19,5.30,4.92,5.26,5.79,5.77,5.49,6.02,6.57,7.00,7.06,6.27,6.53,6.02,6.06,6.02,5.27,5.38,5.62,5.23,5.05,5.31,5.49,5.07,5.48,4.78,5.30,5.04,5.53,5.47,5.78,5.82,5.56,5.45,5.33,5.12,5.06,5.01,5.08,4.71,4.60,3.93,4.37,4.66,4.88,5.49,5.49,5.76,5.36,5.49,6.04,6.07,5.72,6.24,6.76,6.84,7.20,8.77,9.43,9.89,11.87,12.60,13.63,14.73,15.33,16.24,17.13,17.98,18.74,19.32,19.59,20.63,20.82,20.97,21.23,21.43,21.09,21.12,20.41,20.31,21.26,20.74,19.84,20.44,19.93,19.51,18.64,18.88,16.86,17.99,18.16,16.84,16.51,17.18,16.62,16.28,15.71,14.82,13.35,14.12,14.37,15.30,14.42,15.62,16.91,18.03,19.31,19.57,19.43,20.20,18.89,19.94,19.82,21.19,21.18,20.72,20.82,19.72,19.90,18.27,18.41,17.37,16.68,15.03,14.49,13.50,12.65,11.86,11.57,10.98,11.36,10.26,9.66,10.33,10.57,11.02,11.20,11.75,11.61,13.04,13.85,15.05,15.66,17.23,18.08,18.29,19.42,19.47,20.42,19.82,20.83,20.22,20.85,20.89,20.93,21.23,20.62,20.64,20.16,19.57,19.05,18.32,17.64,16.89,16.60,15.18,13.99,12.95,14.09,14.02,15.40,14.62,14.50,16.17,15.72,15.51,16.29,17.22,16.56,16.98,17.68,17.74,17.83,18.56,18.84,18.76,19.14,19.43,19.62,19.47,20.15,20.70,19.88,19.84,20.04,19.67,19.41,19.68,18.59,18.24,18.60,17.69,18.05,18.10,17.45,18.84,18.87,18.71,19.40,18.72,19.23,19.07,17.88,18.30,18.61,18.22,17.74,18.20,18.30,17.75,17.36,18.39,18.59,17.79,19.29,19.15,19.30,17.72,17.13,17.42,17.59,16.96,17.15,17.44,15.98,16.19,17.39,16.24,17.58,17.50,18.53,19.00,18.96,19.98,20.17,20.92,20.05,20.43,21.51,20.65,21.20,20.98,20.57,20.02,20.20,19.57,19.19,19.57,18.93,19.43,18.28,18.31,16.94,16.63,17.50,16.15,17.45,16.30,17.07,17.67,17.51,18.56,19.08,18.77,18.55,19.40,19.67,19.15,18.93,19.42,19.94,19.22,18.95,19.76,19.04,18.34,17.84,17.64,16.36,15.98,17.17,15.61,16.84,15.93,16.58,16.78,16.63,17.80,17.00,18.00,18.26,16.76,17.47,16.69,15.85,15.45,15.40,16.26,15.46,16.92,15.87,17.13,16.11,16.26,15.64,15.83,16.23,16.66,17.95,17.71,17.65,18.20,16.92,16.76,17.11,15.97,16.34,15.43,15.02,14.66,14.18,14.78,14.50,15.82,15.92,15.66,15.93,14.84,13.70,15.04,16.25,14.91,15.06,16.42,16.18,15.91,16.40,16.97,16.40,16.42,17.16,17.42,16.88,17.38,17.94,18.23,17.50,18.31,18.63,18.38,18.41,19.01,19.20,19.03,19.16,19.54,20.57,20.16,21.07,21.68,23.81,23.58,23.98,25.27,14.42,13.60,12.23,10.70,10.06,9.31,8.75,8.93,8.55,8.85,8.89,8.39,8.36,9.04,9.00,8.83,9.20,10.03,9.79,10.18,11.22,11.27,10.72,11.50,11.11,11.55,11.37,10.27,11.03,11.40,10.48,10.41,11.54,11.04,10.74,11.40,10.79,11.64,11.05,11.80,11.32,11.76,11.08,10.46,10.35,10.75,10.38,9.70,10.03,10.59,9.72,8.99,9.18,9.96,8.89,9.34,9.95,10.17,10.65,10.01,9.82,10.71,11.26,10.30,10.18,11.45,11.72,11.17,12.70,12.67,13.27,13.99,14.18,15.31,15.05,15.83,15.95,16.17,17.14,17.40,18.17,17.99,19.12,19.26,19.51,19.83,20.50,19.41,19.85,18.58,18.99,18.56,18.21,16.69,17.22,16.23,16.63,14.86,14.70,13.32,14.13,14.86,14.11,13.62,14.44,13.91,13.37,13.36,13.09,11.86,12.02,12.17,12.66,12.21,12.58,13.81,15.01,15.06,16.89,17.41,19.09,18.63,19.87,19.62,21.06,20.48,20.05,19.81,18.85,17.68,16.74,15.11,14.70,13.45,12.73,12.78,11.61,11.40,10.62,11.08,10.46,11.31,10.68,10.57,10.50,11.01,11.36,11.00,11.40,11.59,11.97,13.05,13.67,13.92,15.14,15.45,16.78,17.19,18.44,19.15,19.18,20.38,19.76,20.55,20.86,20.70,20.69,20.01,19.68,18.91,17.84,17.96,16.26,16.35,14.91,15.53,13.79,14.16,13.12,14.42,13.45,14.29,13.57,12.98,14.82,14.19,13.10,13.83,15.22,14.50,13.82,15.29,15.47,14.80,15.45,16.67,16.31,15.93,17.02,17.53,17.36,17.69,18.81,17.82,17.82,18.54,17.75,17.52,17.84,16.99,16.22,16.89,16.53,17.15,16.80,17.01,17.89,17.79,18.49,19.05,18.57,19.52,19.09,18.12,18.43,19.06,18.45,17.99,18.72,19.06,18.05,18.00,19.12,19.30,18.64,20.26,19.95,20.23,18.71,18.22,18.63,18.77,18.11,18.17,18.25,17.07,16.92,18.12,16.73,18.22,17.54,18.80,18.90,19.02,19.25,20.13,20.82,20.40,20.80,21.63,21.07,21.88,21.51,21.04,20.30,20.67,20.32,19.94,19.83,19.74,19.82,19.11,18.85,17.47,17.49,18.17,17.32,18.20,17.30,18.16,18.75,18.39,19.24,19.77,19.38,18.92,19.50,20.12,19.82,19.48,20.03,20.51,19.68,19.29,19.77,19.31,18.50,17.82,17.66,16.57,16.82,17.89,16.96,17.73,17.23,17.62,18.05,17.36,18.72,17.97,18.92,19.46,17.87,18.54,17.49,17.08,16.74,16.63,17.06,16.43,17.49,16.53,16.86,15.75,15.40,15.28,15.25,15.80,16.67,17.18,16.86,16.69,16.95,16.48,15.87,16.71,15.56,16.65,15.61,15.57,15.81,15.39,15.24,16.04,16.60,17.55,17.18,16.91,16.00,15.15,15.66,17.03,15.60,15.34,16.59,16.72,16.05,16.30,17.53,17.15,16.63,17.20,17.94,17.42,17.45,18.06,18.65,17.60,17.94,18.82,18.77,18.08,18.80,19.29,18.80,18.46,18.87,19.60,19.53,20.84,22.12,23.94,23.81,24.86,25.96],[8.54,6.43,6.31,4.74,5.81,5.90,4.88,4.77,5.17,5.35,4.56,4.24,4.29,3.81,3.34,2.87,2.70,2.63,2.05,2.01,2.16,2.03,1.43,1.59,1.64,2.45,3.09,3.52,4.09,6.03,6.72,5.16,4.99,4.69,5.28,5.19,5.38,5.40,5.65,5.80,4.95,5.90,5.39,5.52,4.63,3.90,3.85,3.15,3.06,2.62,2.52,1.89,2.32,1.78,2.34,2.17,2.35,2.40,2.96,3.55,3.46,2.72,2.44,1.96,2.31,1.86,2.42,2.29,2.89,3.16,3.52,3.87,4.28,5.04,5.31,5.38,5.09,5.87,5.32,4.59,4.61,4.62,4.11,3.64,3.99,3.87,3.42,3.24,3.67,3.46,2.87,3.25,3.55,3.13,2.86,3.41,3.56,2.96,3.37,3.93,3.71,4.29,3.69,3.28,3.93,3.90,3.44,3.62,4.10,3.98,3.47,4.41,4.38,4.25,4.13,3.46,3.12,2.59,2.61,2.06,2.28,1.98,2.59,2.42,3.02,3.21,3.90,4.48,5.30,6.34,6.35,6.08,6.44,5.99,5.19,5.02,4.80,4.67,4.88,5.29,4.97,5.28,5.75,5.75,5.65,4.84,4.88,5.06,4.65,3.80,3.74,3.06,3.02,2.37,2.39,2.03,2.60,2.23,2.84,3.11,2.93,2.28,2.43,2.87,2.28,1.86,2.37,2.65,2.26,1.89,2.35,2.61,2.28,2.16,2.90,2.89,2.55,2.64,2.48,1.97,1.70,1.31,1.86,1.83,2.30,3.03,3.10,4.08,3.68,3.82,4.40,4.76,4.13,4.03,3.10,2.32,1.91,1.47,1.34,0.98,0.76,0.88,1.25,1.42,1.29,1.56,1.99,1.80,2.31,2.15,1.71,1.87,1.87,2.12,2.37,2.81,3.48,4.18,4.60,3.59,2.82,2.77,2.45,2.35,2.42,2.17,2.63,2.50,3.02,3.46,3.58,3.86,4.23,4.08,3.57,3.61,3.63,3.48,3.02,3.35,3.52,2.89,2.91,3.38,3.28,2.69,3.13,3.66,4.14,3.81,3.46,3.80,3.27,3.05,2.90,2.86,2.78,3.08,3.20,3.69,3.75,4.49,4.70,5.38,5.33,4.76,4.93,5.31,4.95,4.42,5.06,5.19,4.49,4.70,5.71,5.31,4.99,5.87,6.77,6.46,6.51,7.80,8.63,9.43,9.48,8.52,8.22,6.52,5.75,4.29,4.03,3.78,3.78,3.74,3.84,3.77,3.18,3.82,5.72,7.07,10.65,11.91,12.58,14.56,17.05,17.55,17.49,19.43,15.24,13.57,13.60,13.83,13.91,14.04,13.76,13.51,13.52,14.20,13.22,12.99,13.66,12.78,12.66,11.95,11.86,11.70,11.11,11.03,11.20,10.64,10.50,10.18,10.39,11.44,12.28,12.47,13.26,14.90,15.93,14.58,14.61,14.36,14.85,15.10,14.88,14.87,14.75,15.16,14.84,15.36,15.19,15.48,14.37,13.95,13.24,12.94,12.74,12.00,12.06,10.72,11.27,10.46,10.00,9.91,9.28,8.96,9.42,9.41,10.28,10.14,11.34,10.68,11.69,11.18,11.97,11.76,12.39,12.41,12.88,12.98,13.49,14.11,14.57,14.48,14.52,15.10,14.08,13.30,13.57,13.84,13.58,12.67,13.08,13.55,13.04,12.37,13.07,13.02,12.50,12.33,13.41,12.83,12.29,12.63,13.35,12.75,12.25,12.98,13.24,13.48,13.23,12.70,13.01,13.39,12.75,12.81,13.19,12.79,12.19,12.25,11.46,11.72,10.88,10.67,11.25,10.69,11.41,10.61,11.37,11.18,12.08,11.74,12.26,12.63,12.89,13.30,14.15,14.91,14.55,14.29,14.41,14.02,14.09,13.92,13.44,12.92,12.80,13.58,13.00,13.06,13.26,13.50,13.40,13.22,13.01,13.25,13.23,12.58,12.27,11.75,10.77,10.64,11.46,10.51,11.49,11.20,11.92,12.03,11.77,10.79,11.48,11.52,10.61,10.70,11.37,11.31,10.45,10.32,11.04,10.86,10.45,10.77,10.93,10.57,10.42,10.37,10.67,9.89,9.43,9.76,8.49,8.54,8.28,8.07,8.40,8.52,9.07,8.89,8.30,9.24,9.10,9.29,8.88,8.09,8.35,9.49,10.07,9.97,10.09,9.59,9.96,9.38,9.72,10.32,10.10,9.64,9.99,9.42,9.85,8.85,9.61,8.72,9.77,9.93,10.01,10.24,9.38,9.33,8.57,9.47,8.48,9.30,9.17,9.76,9.85,10.30,10.54,10.99,10.88,10.83,10.68,10.30,10.65,10.07,9.19,9.27,9.41,8.89,8.42,7.98,8.41,7.91,7.83,7.67,7.94,6.55,7.13,7.57,8.20,8.60,9.09,8.75,9.35,9.57,9.86,10.39,10.99,11.28,11.38,11.81,11.99,12.05,12.08,11.77,11.61,11.48,10.92,10.37,10.22,10.50,9.73,9.60,10.39,9.67,9.25,8.89,9.51,8.97,7.82,7.80,10.12,10.77,10.64,10.41,11.17,9.83,9.64,8.77,9.26,9.50,9.53,9.56,10.24,10.84,10.79,11.56,12.62,13.32,15.90,16.77,18.15,19.59,20.56,20.64,20.86,22.36,12.77,11.37,9.93,7.96,6.73,5.91,5.33,4.68,4.55,4.23,4.37,4.75,4.73,4.24,4.60,5.01,4.95,4.80,5.21,5.77,6.18,6.22,5.27,5.55,5.04,5.27,5.16,4.85,4.93,5.09,4.90,4.47,5.07,5.17,4.28,4.82,4.49,4.73,4.63,5.05,4.92,5.07,4.97,4.67,4.74,4.69,4.59,4.41,4.08,4.40,4.13,3.89,3.80,4.33,4.11,4.50,5.04,5.17,5.41,4.93,5.03,5.42,5.40,5.20,5.43,6.06,6.09,6.25,8.03,8.75,9.06,11.31,12.15,12.64,14.06,14.53,15.76,16.55,17.60,18.46,18.79,19.34,20.08,20.52,20.44,20.78,20.82,20.64,20.48,20.01,19.94,20.48,20.24,19.32,20.10,19.26,19.06,18.09,18.19,16.28,17.32,17.40,16.27,15.99,16.74,16.26,15.90,15.49,14.63,12.68,13.39,13.48,14.48,13.69,15.29,16.30,17.52,18.65,19.08,18.81,19.60,18.40,19.21,19.09,20.44,20.52,20.21,20.15,19.06,19.26,17.70,17.87,16.61,15.94,14.30,13.48,12.45,11.72,11.09,11.04,10.61,10.79,9.81,9.24,9.83,9.87,10.55,10.73,11.14,11.07,12.38,13.23,14.26,14.91,16.54,17.45,17.82,18.95,19.07,20.05,19.27,20.22,19.68,19.91,20.25,20.10,20.42,19.91,20.19,19.53,19.27,18.51,17.91,17.25,16.42,15.97,14.51,13.50,12.64,13.72,13.48,14.77,14.12,13.86,15.40,15.28,14.94,15.76,16.78,16.14,16.46,17.23,17.32,17.33,18.22,18.32,18.08,18.66,18.98,19.07,18.96,19.74,20.23,19.47,19.39,19.52,19.16,18.97,18.88,18.02,17.87,18.07,17.52,17.69,17.82,17.08,18.10,18.47,18.30,18.69,18.06,18.60,18.57,17.34,17.56,17.99,17.79,17.28,17.57,17.68,17.14,16.85,17.86,17.81,17.51,18.52,18.33,18.87,17.31,16.88,17.11,17.16,16.75,16.86,16.89,15.93,16.32,16.96,16.42,16.97,16.98,17.89,18.35,18.32,19.08,19.56,19.72,19.48,19.64,20.27,19.72,19.95,19.96,19.82,19.38,19.44,18.97,18.69,18.94,18.42,18.70,17.70,18.21,16.35,16.37,17.17,15.96,17.12,16.35,17.03,17.32,17.17,17.94,18.49,18.34,18.07,18.77,19.14,18.55,18.50,18.72,19.15,18.69,18.30,18.85,18.17,17.67,17.08,17.00,15.98,15.68,16.76,15.51,16.45,16.04,16.36,16.85,16.48,17.40,16.63,17.46,17.97,16.72,17.32,16.61,15.75,15.21,15.07,15.75,15.17,16.43,15.43,16.68,15.66,15.98,15.66,15.69,15.98,16.56,17.51,17.42,17.28,17.73,16.72,16.49,16.69,15.81,15.94,15.22,14.69,14.27,13.57,14.20,13.70,15.29,15.44,14.95,15.22,14.29,13.01,14.48,15.73,14.18,14.42,15.68,15.78,15.54,15.86,16.26,15.94,16.00,16.54,16.71,16.36,16.75,17.12,17.54,17.05,17.73,17.91,17.98,18.08,18.39,18.56,18.54,18.67,18.86,19.59,19.57,20.51,21.14,23.42,23.25,23.45,24.88,14.44,13.41,11.93,10.62,9.76,9.29,8.55,8.78,8.16,8.25,8.45,8.13,8.03,8.80,8.65,8.50,8.93,9.41,9.34,9.63,10.78,10.66,10.06,10.77,10.50,10.86,10.58,9.87,10.71,11.05,10.34,9.92,11.25,10.77,10.27,11.02,10.08,11.17,10.64,11.12,10.60,11.17,10.44,9.70,9.77,9.97,9.95,9.37,9.27,9.56,9.15,8.52,8.94,9.20,8.54,8.64,9.60,9.86,10.10,9.67,9.62,10.07,10.49,9.87,9.79,10.70,10.87,10.56,11.93,11.94,12.45,13.26,13.72,14.64,14.71,14.99,15.43,15.48,16.63,16.84,17.75,17.54,18.57,18.73,18.94,19.16,19.83,18.83,19.03,18.08,18.21,18.06,17.74,16.18,16.73,15.61,16.17,14.16,13.68,12.61,13.62,14.41,13.71,13.41,14.26,13.56,13.19,12.92,12.78,11.61,11.61,11.74,12.07,11.70,11.97,13.09,14.62,14.67,16.20,16.87,18.19,18.05,19.31,18.97,20.49,19.97,19.44,19.36,18.22,17.13,16.20,14.57,14.20,12.76,11.81,12.04,10.89,10.91,10.27,10.89,10.51,11.09,10.19,10.04,10.05,10.48,10.72,10.47,10.91,11.05,11.34,12.13,12.90,13.44,14.50,14.98,16.38,16.67,17.90,18.61,18.93,20.03,19.43,20.06,20.42,19.98,20.06,19.46,19.17,18.57,17.38,17.63,15.83,16.01,14.19,14.87,12.98,13.26,12.32,13.56,12.76,13.63,12.94,12.11,13.96,13.44,12.34,13.04,14.19,13.69,13.11,14.55,14.56,14.04,14.55,15.89,15.52,15.18,16.44,16.93,16.78,17.07,17.96,17.11,17.27,17.75,17.20,16.86,17.10,16.32,15.77,16.30,15.95,16.62,16.23,16.42,17.16,17.27,17.84,18.42,17.98,18.86,18.45,17.49,17.70,18.36,17.87,17.53,18.09,18.44,17.69,17.50,18.60,18.81,18.28,19.90,19.45,20.28,18.39,17.92,18.28,18.27,17.56,17.56,17.56,16.41,16.33,17.51,16.14,17.63,17.05,18.34,18.53,18.55,18.83,19.74,20.06,19.95,20.23,20.60,20.37,20.69,20.62,20.17,19.86,20.07,19.73,19.44,19.48,19.22,19.28,18.61,18.48,17.05,17.16,17.75,16.97,17.61,16.85,17.56,18.04,17.69,18.66,19.04,18.71,18.39,18.85,19.42,19.08,18.97,19.29,19.75,19.07,18.64,19.12,18.71,17.78,17.34,17.05,15.98,16.29,17.27,16.49,17.20,16.68,17.18,17.63,17.01,18.42,17.63,18.47,18.96,17.32,18.21,16.90,16.66,16.55,16.12,16.73,15.94,17.11,15.87,16.28,15.09,14.95,15.13,15.20,15.50,16.43,16.75,16.41,16.29,16.51,15.70,15.25,16.17,15.00,16.31,15.07,15.33,15.17,14.60,14.81,15.30,16.30,16.90,16.49,16.45,15.66,14.66,15.33,16.44,15.34,14.79,16.10,16.50,15.77,15.67,17.16,16.83,16.44,16.75,17.70,17.29,16.98,17.70,18.28,17.19,17.51,18.27,18.19,17.43,18.08,18.43,18.05,17.77,18.12,18.75,18.86,20.29,21.92,23.71,23.72,24.63,25.59],[8.56,6.41,6.17,4.77,5.72,5.89,4.94,4.74,5.12,5.34,4.56,4.25,4.40,3.92,3.55,3.07,2.92,2.79,2.20,2.15,2.41,2.17,1.67,1.90,1.78,2.74,3.28,3.62,4.17,6.35,6.92,5.26,5.02,4.70,5.30,5.19,5.38,5.40,5.73,5.81,4.87,5.93,5.44,5.61,4.67,3.80,3.84,3.17,3.14,2.67,2.54,2.06,2.33,1.82,2.40,2.24,2.40,2.31,2.91,3.47,3.48,2.79,2.41,1.81,2.25,1.76,2.25,2.16,2.79,3.15,3.36,3.82,4.34,5.04,5.28,5.37,5.04,5.86,5.28,4.46,4.54,4.47,4.04,3.47,3.88,3.82,3.25,3.00,3.48,3.33,2.66,3.01,3.36,3.01,2.63,3.19,3.44,2.87,3.33,3.78,3.69,4.33,3.72,3.25,3.94,4.06,3.54,3.64,4.20,4.05,3.49,4.41,4.34,4.28,4.09,3.27,2.93,2.62,2.33,1.85,2.09,1.83,2.42,2.39,2.85,3.14,3.87,4.60,5.26,6.32,6.22,6.03,6.34,5.78,5.02,4.87,4.55,4.49,4.68,5.05,4.82,5.10,5.49,5.61,5.46,4.67,4.67,4.91,4.54,3.54,3.57,2.77,2.61,2.12,2.15,1.75,2.38,2.11,2.71,2.96,2.83,2.23,2.47,2.81,2.34,2.02,2.53,2.75,2.38,2.06,2.57,2.71,2.36,2.38,2.99,2.98,2.78,2.87,2.69,2.13,1.95,1.42,1.99,1.95,2.41,3.11,3.20,3.90,3.65,3.78,4.28,4.78,4.20,4.14,3.25,2.60,2.11,1.69,1.66,1.27,0.97,0.77,0.95,1.31,1.33,1.39,1.82,1.75,2.28,2.26,1.72,1.97,1.98,2.27,2.58,2.94,3.63,4.32,4.74,3.73,2.99,3.02,2.61,2.50,2.50,2.24,2.65,2.49,2.98,3.42,3.69,3.99,4.41,4.18,3.70,3.87,3.86,3.73,3.16,3.72,3.93,3.10,3.11,3.82,3.55,2.85,3.30,3.86,4.63,4.05,3.72,4.04,3.49,3.25,3.02,2.97,2.88,3.18,3.20,3.74,3.83,4.60,4.89,5.63,5.54,4.99,5.32,5.77,5.33,4.74,5.47,5.74,4.79,5.08,6.13,5.79,5.35,6.19,7.25,6.84,6.77,8.18,8.83,9.79,9.68,8.80,8.27,6.76,5.92,4.56,4.27,4.05,3.85,3.89,3.85,3.69,3.35,3.77,5.71,7.04,10.23,11.51,12.38,14.17,16.39,17.08,17.12,19.26,15.28,13.70,13.79,13.39,13.92,14.23,13.51,13.34,13.83,14.29,13.24,13.27,13.80,13.00,12.48,12.16,12.14,11.80,11.48,11.46,11.55,10.93,10.66,10.67,10.55,11.71,12.74,12.76,13.72,15.45,16.38,14.80,14.97,14.38,15.28,15.28,15.32,15.14,15.35,15.59,14.94,15.81,15.40,15.87,14.63,13.99,13.69,13.09,13.01,12.30,12.09,11.06,11.52,10.86,10.16,10.10,9.36,9.17,9.69,9.70,10.49,10.43,11.53,10.90,12.04,11.27,12.03,11.73,12.60,12.64,13.07,12.98,13.63,14.36,14.82,14.59,14.51,15.51,14.39,13.34,13.50,13.86,13.50,12.46,13.12,13.58,12.99,12.29,13.08,13.04,12.50,12.41,13.43,12.97,12.30,12.76,13.51,12.83,12.61,13.43,13.70,14.09,13.57,13.11,13.59,13.80,13.17,13.18,13.79,13.21,12.46,12.90,12.00,12.20,11.30,10.72,11.70,10.88,11.68,10.81,11.58,11.49,12.02,11.70,12.10,12.44,12.79,13.34,14.30,15.38,14.87,14.55,14.75,14.17,14.12,13.82,13.32,12.73,12.99,13.55,13.00,13.21,13.49,13.98,13.73,13.50,13.31,13.60,13.49,12.65,12.70,11.93,11.04,10.85,11.52,10.73,11.51,11.43,11.86,11.95,11.70,10.96,11.53,11.51,10.75,10.74,11.46,11.25,10.58,10.35,11.15,10.81,10.48,10.75,11.19,10.81,10.61,10.90,10.84,10.06,9.69,9.77,8.70,8.38,8.49,8.53,8.64,8.69,9.25,9.04,8.75,9.53,9.44,9.63,9.16,8.41,8.81,9.65,10.23,10.08,10.05,10.11,10.46,9.74,9.58,10.68,10.55,9.78,10.16,9.41,9.66,8.91,9.47,9.12,9.88,10.04,10.09,10.12,9.56,9.55,8.82,9.67,8.86,9.14,9.08,9.81,9.94,10.60,10.58,11.14,10.75,11.06,10.88,10.59,10.49,9.73,9.39,9.41,9.20,9.13,8.67,8.42,8.61,8.27,7.78,7.99,8.37,6.85,7.00,7.74,8.45,8.78,8.99,8.90,9.24,9.49,9.88,10.39,10.96,11.33,11.10,11.92,11.99,12.49,12.43,11.91,11.83,11.86,11.37,10.47,10.64,10.77,9.84,9.90,10.20,9.63,9.45,9.16,9.67,9.05,8.20,8.27,10.69,11.02,11.10,10.82,11.25,10.40,9.83,8.91,9.29,9.39,9.66,9.72,10.27,10.67,10.54,11.48,12.44,13.23,15.65,16.71,18.35,19.73,20.59,20.48,20.96,22.23,12.82,11.58,10.05,8.21,6.95,6.20,5.67,4.99,4.89,4.43,4.36,4.67,4.89,4.55,4.74,5.15,5.19,4.99,5.35,5.76,6.37,6.33,5.47,5.55,5.06,5.30,5.32,4.87,5.11,5.46,5.16,4.49,5.14,5.33,4.58,4.96,4.70,4.85,4.44,5.06,4.97,5.23,4.96,4.81,4.79,4.64,4.71,4.38,3.97,4.04,4.40,3.76,3.74,3.86,4.10,4.62,5.16,5.34,5.79,5.34,5.25,5.74,5.75,5.39,5.63,6.32,6.28,6.27,8.42,9.09,9.31,11.29,11.95,12.77,13.99,14.41,15.66,16.39,17.65,18.19,18.74,19.22,20.06,20.45,20.49,20.79,20.94,20.70,20.71,20.03,19.86,20.76,20.28,19.46,20.15,19.69,19.31,18.40,18.57,16.98,18.03,17.95,16.78,16.52,17.11,16.67,16.36,15.86,14.76,13.17,13.93,14.36,14.98,14.38,15.72,16.87,17.91,18.97,19.09,18.86,19.59,18.45,19.53,19.33,20.76,20.67,20.41,20.30,19.13,19.18,17.82,17.82,16.86,16.05,14.54,13.97,13.04,12.37,11.73,11.59,10.74,11.31,9.96,9.49,9.83,10.17,10.74,11.24,11.59,11.48,12.79,13.45,14.51,14.89,16.64,17.39,17.81,18.74,19.00,19.93,19.41,20.27,19.90,20.27,20.36,20.38,20.61,20.16,20.25,19.62,19.23,18.54,17.80,17.27,16.33,15.84,14.53,13.53,12.71,13.73,13.69,14.95,14.22,13.93,15.35,15.58,15.10,15.77,16.63,16.42,16.73,17.05,17.31,17.43,18.23,18.22,18.35,18.73,18.98,19.16,19.23,19.97,20.30,19.59,19.45,19.58,19.23,19.09,19.05,18.09,17.77,18.14,17.24,17.66,17.64,17.05,18.22,18.40,18.32,18.87,18.15,18.80,18.69,17.30,17.68,18.17,17.65,17.13,17.63,17.74,17.11,16.82,17.79,17.84,17.46,18.56,18.40,18.82,17.14,16.70,16.86,17.04,16.43,16.68,16.91,15.57,15.98,16.89,15.81,17.13,16.97,17.95,18.46,18.46,19.28,19.65,20.18,19.60,19.83,20.54,19.97,20.38,20.25,20.10,19.60,19.63,19.27,19.01,19.14,18.57,18.83,17.85,17.98,16.52,16.35,17.15,15.90,17.01,16.13,16.84,17.36,17.16,18.04,18.69,18.47,18.20,18.98,19.30,18.70,18.69,18.89,19.44,18.88,18.50,19.16,18.48,17.78,17.16,17.07,15.85,15.63,16.66,15.14,16.29,15.47,16.12,16.18,16.19,17.32,16.64,17.53,18.00,16.31,17.04,15.87,15.24,14.86,14.72,15.69,15.01,16.45,15.27,16.70,15.69,16.00,15.55,15.57,16.10,16.54,17.65,17.42,17.35,17.60,16.58,16.27,16.59,15.43,15.71,14.91,14.41,14.05,13.44,14.03,13.45,15.05,15.20,14.95,15.30,14.15,13.08,14.65,15.63,14.07,14.58,15.90,15.51,15.25,15.99,16.38,15.86,15.90,16.64,16.82,16.26,16.80,17.32,17.71,16.99,17.82,18.10,18.07,18.09,18.60,18.82,18.79,18.61,19.17,19.72,19.70,20.35,20.98,22.98,22.89,23.22,24.65,14.14,13.40,12.11,10.76,9.99,9.54,8.78,8.89,8.60,8.59,8.85,8.50,8.29,8.98,9.00,8.78,9.23,9.88,9.70,9.94,11.14,10.83,10.41,11.37,11.00,11.39,10.94,9.99,11.08,11.32,10.17,10.22,11.25,10.84,10.67,11.16,10.34,11.13,10.72,11.62,11.11,11.63,10.83,10.25,10.14,10.23,10.02,9.36,9.68,9.97,9.23,8.61,9.51,9.77,8.73,8.92,9.81,10.19,10.61,9.79,9.87,10.22,10.82,10.26,9.94,11.12,11.44,10.86,12.34,12.06,12.66,13.49,13.77,14.86,14.91,14.86,15.62,15.46,16.82,16.79,18.02,17.58,18.75,18.87,19.15,19.32,20.05,18.92,19.26,18.02,18.08,18.25,17.93,16.62,17.04,16.10,16.43,14.67,14.28,12.99,13.93,14.34,13.91,13.36,14.32,13.82,13.27,13.33,12.82,11.69,11.83,11.74,12.23,11.95,12.73,13.46,15.03,15.03,16.71,16.86,18.53,18.08,19.53,19.31,20.66,20.19,19.40,19.49,18.25,17.46,16.40,15.07,14.76,13.15,12.77,12.14,11.28,11.07,10.50,10.80,10.29,11.34,10.25,10.27,10.14,10.60,10.83,10.85,11.06,11.05,11.94,12.31,13.59,13.78,14.99,15.17,16.55,16.95,18.06,18.66,19.21,20.44,19.67,20.54,20.60,20.39,20.47,19.79,19.55,18.72,17.44,17.67,15.86,16.20,14.42,15.07,13.18,13.65,12.36,13.87,12.99,13.83,13.17,12.42,14.15,13.63,12.46,13.35,14.37,13.80,13.57,14.71,14.75,14.09,14.98,15.99,15.61,15.28,16.50,17.06,16.91,17.20,18.46,17.15,17.41,18.12,17.37,17.11,17.24,16.48,15.82,16.44,15.98,16.51,16.10,16.53,17.32,17.21,17.84,18.41,18.01,18.86,18.44,17.35,17.72,18.38,17.72,17.35,18.00,18.31,17.40,17.31,18.45,18.73,18.32,19.85,19.53,20.13,18.34,17.80,18.31,18.26,17.59,17.61,17.57,16.61,16.54,17.60,16.38,17.75,17.17,18.40,18.46,18.74,18.97,19.69,20.20,20.10,20.22,20.82,20.57,21.03,20.83,20.49,19.92,20.19,19.98,19.64,19.54,19.41,19.41,18.83,18.44,17.25,17.24,17.74,17.00,17.66,16.93,17.74,18.16,17.79,18.63,19.01,18.77,18.45,18.89,19.44,19.16,19.13,19.30,19.80,19.17,18.70,19.15,18.81,17.81,17.34,17.09,16.19,16.22,17.26,16.44,17.11,16.63,17.16,17.59,17.07,18.48,17.62,18.57,19.17,17.33,18.28,17.06,16.68,16.25,16.09,16.46,15.70,16.93,15.81,16.29,15.15,14.94,14.56,14.94,15.65,16.44,17.03,16.50,16.37,16.45,15.84,15.22,16.04,15.08,15.98,15.06,14.98,15.04,14.73,14.89,15.44,16.29,17.15,16.87,16.69,15.72,14.89,15.37,16.73,15.30,15.06,16.27,16.40,15.70,15.88,17.23,16.68,16.29,16.91,17.76,17.10,17.01,17.88,18.32,17.22,17.64,18.43,18.21,17.42,18.31,18.62,18.26,17.81,18.24,18.75,18.83,19.80,21.34,22.97,23.03,24.07,25.26],[8.56,6.28,6.08,4.72,5.67,5.71,4.91,4.69,5.03,5.33,4.59,4.21,4.28,3.82,3.39,2.84,2.95,2.75,2.15,2.14,2.48,2.14,1.67,2.04,1.89,2.67,3.18,3.60,4.21,6.18,6.66,5.12,4.83,4.53,5.07,4.84,5.23,5.18,5.57,5.72,4.53,5.76,5.16,5.45,4.44,3.56,3.77,2.89,2.92,2.46,2.37,2.10,2.36,2.00,2.47,2.11,2.58,2.28,2.68,3.38,3.34,2.52,2.43,1.77,2.19,1.66,2.19,1.99,2.36,2.84,3.16,3.60,3.87,4.70,4.90,4.91,4.69,5.52,4.96,4.05,4.13,4.10,3.56,3.10,3.56,3.40,2.96,2.60,3.23,3.10,2.46,2.69,3.13,2.77,2.47,3.15,3.32,2.59,3.03,3.78,3.66,4.11,3.56,3.07,3.81,3.93,3.33,3.52,4.06,4.01,3.48,4.35,4.33,4.26,3.96,3.09,2.80,2.34,2.37,1.62,1.84,1.57,2.08,2.11,2.53,2.86,3.48,4.09,4.85,6.12,5.98,5.93,6.04,5.76,4.83,4.70,4.49,4.33,4.66,4.85,4.67,5.04,5.46,5.45,5.36,4.56,4.54,4.77,4.38,3.32,3.45,2.44,2.39,1.85,1.93,1.42,2.01,1.78,2.34,2.64,2.48,1.87,2.08,2.55,2.09,1.78,2.30,2.55,2.21,2.00,2.50,2.64,2.45,2.49,2.97,3.03,2.89,2.99,2.86,2.34,2.16,1.59,2.06,2.00,2.34,3.02,3.01,3.81,3.50,3.71,4.25,4.73,4.08,4.09,3.22,2.62,2.30,1.84,2.02,1.53,1.23,0.87,0.76,0.91,1.12,1.19,1.50,1.48,1.98,2.07,1.64,1.95,2.11,2.42,2.73,3.12,3.85,4.59,5.03,3.94,3.15,3.04,2.66,2.50,2.37,2.15,2.42,2.17,2.61,3.04,3.28,3.56,3.95,3.83,3.23,3.37,3.56,3.23,2.83,3.29,3.44,2.72,2.92,3.45,3.19,2.64,3.27,3.75,4.36,3.97,3.66,4.15,3.51,3.15,2.91,2.82,2.66,2.87,2.79,3.30,3.51,4.18,4.61,5.10,4.90,4.53,4.97,5.20,4.81,4.30,5.11,5.20,4.44,4.83,5.94,5.49,5.01,6.20,7.21,6.61,6.85,8.03,9.07,10.02,9.98,8.99,8.44,7.03,5.93,4.62,4.34,3.93,3.76,3.71,3.68,3.50,3.23,3.64,5.74,7.01,10.13,11.54,12.56,14.67,16.81,17.30,17.40,19.41,15.78,13.70,13.93,13.75,13.92,14.38,13.73,13.49,13.73,14.27,13.31,13.22,14.01,12.96,12.58,12.06,12.08,11.89,11.48,11.38,11.73,11.05,10.43,10.58,10.41,11.81,12.50,12.58,13.44,15.25,16.45,15.02,15.08,14.73,15.35,15.59,15.34,15.20,15.20,15.51,15.08,15.72,15.54,15.88,14.69,14.18,13.69,13.01,12.83,11.92,11.95,10.85,11.25,10.35,10.27,9.93,9.25,9.28,9.46,9.55,10.51,10.20,11.46,10.63,11.47,11.28,11.74,11.53,12.43,12.50,13.17,13.07,13.68,14.32,14.77,14.58,14.64,15.28,14.20,13.33,13.49,13.91,13.55,12.61,13.04,13.73,13.16,12.52,13.20,13.31,12.66,12.45,13.70,13.01,12.28,12.87,13.68,12.80,12.44,13.46,13.67,14.05,13.51,13.03,13.55,13.66,12.87,12.94,13.84,13.22,12.39,12.86,12.08,11.93,11.26,10.74,11.49,10.55,11.39,10.59,11.20,11.37,12.04,11.68,12.12,12.63,12.85,13.30,14.24,15.36,14.49,14.52,14.50,14.07,14.21,13.92,13.45,13.02,12.88,13.67,13.14,13.27,13.50,13.90,13.72,13.56,13.25,13.52,13.36,12.72,12.51,11.81,10.70,10.27,11.22,10.56,11.35,11.27,11.91,11.88,11.76,10.93,11.58,11.40,10.80,10.56,11.47,11.26,10.62,10.39,11.10,10.89,10.49,10.90,11.10,10.92,10.76,10.57,10.95,10.13,9.87,9.52,8.51,8.62,8.43,8.17,8.55,8.54,9.04,8.93,8.23,9.22,9.31,9.35,9.16,8.26,8.63,9.64,10.38,9.81,10.03,9.68,10.66,9.65,9.67,10.42,10.28,9.69,9.99,9.52,9.71,8.91,9.43,9.12,9.99,10.10,10.13,10.36,9.92,9.42,8.90,9.64,8.74,9.43,9.41,9.71,9.86,10.41,10.47,11.00,11.00,10.91,10.98,10.55,10.68,10.16,9.51,9.48,9.52,9.18,8.47,8.17,8.74,8.06,7.51,7.80,8.04,6.90,7.39,7.71,8.63,8.93,9.31,8.86,9.61,9.79,10.03,10.53,10.92,11.36,11.46,12.09,12.26,12.64,12.26,11.94,12.04,12.24,11.28,10.91,11.26,11.05,10.18,9.94,10.42,9.93,9.63,9.17,9.68,9.23,8.89,8.79,10.66,10.84,10.92,10.87,11.39,10.61,10.06,9.26,9.51,9.75,9.90,10.01,10.58,10.98,10.61,11.53,12.52,13.44,16.05,17.20,18.44,19.94,20.91,20.88,21.45,22.68,12.84,11.52,9.90,8.04,6.67,5.85,5.12,4.19,4.28,4.06,4.01,4.53,4.56,3.92,4.23,4.86,4.65,4.39,5.02,5.52,6.16,6.02,4.99,5.05,4.66,4.79,4.88,4.36,4.59,5.01,4.44,4.27,4.56,5.04,4.38,4.37,3.79,4.32,4.04,4.45,4.44,4.91,4.66,4.32,4.49,3.97,4.05,3.79,3.54,3.21,4.05,3.48,3.41,3.53,4.00,4.03,4.64,4.71,5.05,4.48,4.61,5.17,5.12,4.75,5.11,5.84,5.68,5.88,8.31,9.03,9.22,11.52,12.12,12.81,14.12,14.29,15.50,16.05,17.29,17.96,18.45,19.02,19.75,20.31,20.26,20.43,20.62,20.63,20.65,20.16,20.09,20.96,20.33,19.69,20.25,19.81,19.42,18.50,18.64,16.92,18.09,17.94,16.72,16.59,17.30,16.76,16.51,16.04,14.90,13.16,13.63,14.04,14.93,14.20,15.87,16.84,17.89,18.99,19.19,19.15,19.81,18.42,19.31,19.32,20.55,20.52,20.49,20.12,19.17,19.36,17.74,18.02,16.79,15.80,14.41,13.48,12.58,11.82,11.48,11.20,10.61,10.91,9.91,9.08,9.67,9.73,10.65,11.01,11.34,11.21,12.56,13.22,14.40,14.78,16.55,17.36,17.72,18.81,19.08,19.96,19.22,19.95,19.52,19.66,19.93,19.80,20.03,19.61,19.80,19.41,19.11,18.42,17.71,17.17,16.20,15.77,14.36,13.62,12.77,13.76,13.36,14.58,14.14,13.77,15.17,15.48,15.09,15.59,16.46,16.25,16.64,17.04,17.21,17.64,18.26,18.24,18.26,18.84,19.05,19.10,19.19,19.90,20.00,19.48,19.35,19.21,18.84,18.73,18.56,17.71,17.60,17.83,17.03,17.42,17.36,16.72,17.79,17.97,17.94,18.42,17.74,18.29,18.15,17.01,17.22,17.68,17.33,16.81,17.14,17.23,16.77,16.51,17.49,17.41,17.31,18.09,17.98,18.37,16.90,16.55,16.63,16.86,16.32,16.61,16.65,15.78,16.21,16.68,16.16,16.78,16.63,17.52,18.04,18.09,18.74,19.21,19.46,19.20,19.29,19.97,19.45,19.56,19.61,19.50,19.10,18.98,18.75,18.45,18.69,18.19,18.30,17.56,18.01,16.25,16.35,16.89,16.03,16.88,16.41,16.64,17.14,16.90,17.56,18.05,17.98,17.68,18.34,18.76,18.25,18.07,18.34,18.69,18.37,17.89,18.52,17.94,17.33,16.79,16.74,15.60,15.49,16.44,15.36,16.00,15.45,15.96,16.18,16.04,16.82,16.39,17.02,17.41,15.82,16.54,15.39,15.11,14.57,14.73,15.57,14.92,15.99,15.22,16.35,15.58,15.76,15.72,15.60,15.96,16.50,17.39,17.21,16.97,17.26,16.24,16.01,16.30,15.29,15.45,14.88,14.46,13.94,13.37,14.03,13.34,14.81,14.86,14.76,15.07,14.07,12.95,14.61,15.43,13.99,14.67,15.69,15.32,15.33,15.87,16.02,15.65,15.86,16.42,16.48,16.10,16.61,16.89,17.29,16.79,17.48,17.63,17.63,17.76,18.10,18.25,18.23,18.14,18.72,19.24,19.52,20.23,21.01,22.91,22.80,23.16,24.19,14.10,13.33,11.87,10.78,9.89,9.46,8.70,9.22,8.52,8.60,8.57,8.26,8.16,8.97,8.75,8.58,9.02,9.62,9.48,9.85,11.14,10.73,10.32,11.04,10.82,11.12,10.78,9.90,10.51,11.25,10.43,10.39,11.30,10.92,10.56,10.97,10.70,11.53,10.40,11.20,10.78,11.25,10.69,9.90,9.97,9.88,9.58,8.88,9.65,10.23,9.27,8.26,9.24,9.43,8.69,8.73,9.99,10.36,10.49,10.01,10.04,10.49,10.77,10.12,10.06,11.20,11.20,10.92,12.40,12.07,12.76,13.21,13.64,14.65,14.74,14.70,15.39,15.28,16.56,16.71,17.72,17.37,18.37,18.40,18.94,18.91,19.44,18.69,18.83,17.91,17.89,17.97,17.65,16.29,16.38,15.36,15.97,14.36,13.97,12.84,13.41,14.18,13.59,13.08,14.35,13.61,12.85,12.36,12.64,11.46,11.65,11.73,12.14,11.94,12.24,13.33,14.48,14.42,16.03,16.40,18.10,18.10,19.26,18.98,20.58,19.88,19.35,19.18,18.26,17.05,16.25,14.53,14.30,13.08,12.53,12.07,11.27,10.80,10.29,10.48,9.96,11.05,10.01,10.21,10.03,10.47,10.75,10.79,11.03,10.93,11.70,11.97,13.42,13.62,14.62,15.02,16.25,16.56,17.78,18.35,18.62,19.50,18.97,19.43,19.95,19.65,19.26,19.20,18.78,18.26,17.07,17.29,15.76,15.95,14.33,14.84,13.03,13.43,12.25,13.80,12.66,13.50,12.82,12.20,13.81,13.72,12.58,13.21,14.18,13.93,13.39,14.70,14.60,14.08,14.77,15.95,15.58,14.75,16.45,16.89,16.81,16.93,18.21,16.98,17.23,17.85,17.27,17.01,17.08,16.42,15.79,16.43,15.95,16.59,15.93,16.33,17.22,17.14,17.68,18.22,17.89,18.60,18.11,17.29,17.57,18.10,17.52,17.18,17.81,18.12,17.22,17.16,18.28,18.51,18.11,19.38,19.09,19.80,18.18,17.55,18.11,18.18,17.58,17.68,17.41,16.41,16.46,17.47,16.14,17.55,17.04,18.18,18.32,18.47,18.54,19.38,19.58,19.58,19.73,20.24,19.99,20.23,20.23,19.80,19.39,19.58,19.40,19.23,19.21,18.89,19.00,18.61,18.34,17.14,17.38,17.50,17.09,17.52,17.03,17.46,17.94,17.68,18.34,18.67,18.57,18.23,18.60,19.16,18.74,18.68,18.95,19.34,18.74,18.36,18.76,18.44,17.68,17.17,16.92,15.75,16.06,17.03,16.49,16.92,16.51,16.88,17.42,16.86,18.03,17.53,18.33,18.78,17.29,17.94,16.67,16.52,16.04,16.09,16.44,15.63,16.81,15.69,16.26,15.11,14.88,14.41,14.69,15.53,16.23,16.62,16.45,16.05,16.34,15.68,15.35,15.99,14.95,15.89,15.00,14.90,14.87,14.53,14.74,15.21,16.06,16.85,16.55,16.43,15.73,14.71,15.38,16.56,15.14,14.91,16.18,16.29,15.62,15.70,17.00,16.58,16.13,16.74,17.37,16.91,16.67,17.34,17.89,16.97,17.07,17.92,17.95,17.13,17.79,18.16,17.92,17.73,17.96,18.30,18.73,19.56,21.28,22.94,23.17,24.14,24.96],[8.28,6.32,5.98,4.51,5.55,5.48,4.69,4.49,4.83,5.09,4.37,4.14,4.22,3.78,3.40,2.98,2.99,2.78,2.21,2.22,2.64,2.28,1.75,2.26,1.93,2.97,3.27,3.57,4.08,6.34,6.86,5.13,4.78,4.43,5.05,4.84,5.21,5.19,5.63,5.69,4.47,5.77,5.10,5.33,4.41,3.47,3.62,2.92,2.94,2.57,2.44,2.10,2.47,1.96,2.66,2.09,2.62,2.28,2.82,3.39,3.46,2.58,2.56,1.75,2.28,1.54,2.14,2.04,2.56,2.95,3.10,3.54,3.96,4.63,4.87,4.97,4.76,5.55,4.94,4.08,4.20,4.11,3.60,3.08,3.51,3.44,2.95,2.59,3.14,3.03,2.39,2.69,3.08,2.73,2.41,2.98,3.19,2.61,3.12,3.55,3.39,4.06,3.41,3.06,3.67,3.94,3.32,3.62,4.10,4.00,3.59,4.42,4.50,4.43,4.07,3.36,2.93,2.47,2.28,1.60,1.85,1.52,2.17,2.17,2.53,2.82,3.53,4.21,4.86,6.00,5.92,5.82,6.01,5.60,4.74,4.65,4.28,4.31,4.63,4.77,4.57,4.85,5.38,5.42,5.29,4.51,4.41,4.86,4.37,3.23,3.34,2.49,2.58,1.87,1.89,1.46,2.03,1.81,2.38,2.66,2.44,1.82,2.19,2.50,2.04,1.73,2.35,2.50,2.13,1.99,2.50,2.54,2.39,2.55,3.02,2.95,2.84,3.00,3.01,2.32,2.17,1.62,2.00,1.92,2.28,2.97,2.97,3.72,3.40,3.68,4.23,4.70,4.33,4.22,3.46,2.63,2.38,2.01,2.21,1.73,1.34,1.12,0.87,0.77,0.91,1.17,1.46,1.26,1.75,1.81,1.50,1.74,2.00,2.30,2.72,3.12,3.70,4.52,4.95,3.76,3.10,2.93,2.53,2.35,2.18,1.99,2.17,2.01,2.37,2.77,2.94,3.18,3.52,3.40,2.97,3.06,3.10,2.88,2.59,2.97,3.16,2.62,2.73,3.18,2.99,2.52,3.03,3.58,4.16,3.83,3.52,3.87,3.28,2.86,2.73,2.56,2.51,2.60,2.64,3.16,3.18,3.84,4.25,4.79,4.71,4.23,4.62,4.82,4.47,4.05,4.77,4.81,4.09,4.47,5.41,5.03,4.71,5.90,6.95,6.45,6.74,8.11,8.94,9.79,9.80,8.87,8.32,6.90,5.78,4.33,4.03,3.53,3.55,3.34,3.43,3.27,3.07,3.52,5.58,6.82,9.86,11.14,12.05,14.02,15.89,16.51,16.78,18.74,14.92,13.49,13.57,13.54,13.89,14.00,13.32,13.30,13.67,13.87,12.96,13.24,13.56,12.52,12.18,11.95,11.65,11.53,11.30,11.24,11.35,10.84,10.51,10.46,10.50,11.56,12.51,12.64,13.55,15.15,16.18,14.57,14.68,14.06,14.84,15.03,14.94,14.80,15.07,15.21,14.95,15.46,15.17,15.38,14.24,13.67,13.48,12.64,12.59,12.00,11.74,10.67,11.13,10.48,9.99,10.20,9.23,8.96,9.45,9.45,10.34,10.43,11.18,10.89,11.49,11.11,11.43,11.57,12.31,12.24,12.72,12.76,13.46,14.01,14.49,14.43,14.64,15.03,14.09,13.37,13.35,13.68,13.34,12.44,12.96,13.46,12.81,12.15,12.95,13.00,12.21,12.00,13.19,12.60,11.92,12.35,13.11,12.39,11.92,12.91,13.24,13.61,13.07,12.55,13.05,13.21,12.74,12.83,13.47,12.77,12.36,12.60,12.12,12.18,11.26,10.60,11.50,10.79,11.26,10.66,11.11,11.04,11.60,11.46,11.87,12.22,12.63,13.15,14.30,14.95,14.61,14.45,14.45,14.13,14.22,13.61,13.48,12.65,13.10,13.61,13.24,13.57,13.66,14.15,13.98,13.68,13.45,13.73,13.44,12.60,12.45,11.49,10.84,10.56,10.70,10.11,10.94,11.00,11.66,11.71,11.51,10.59,11.35,11.29,10.58,10.35,11.28,11.07,10.48,10.20,10.98,10.62,10.34,10.64,10.94,10.57,10.39,10.60,10.81,9.95,9.58,9.57,8.25,8.43,8.22,8.05,8.37,8.55,8.90,8.95,8.45,9.51,9.50,9.75,9.20,8.35,8.34,9.62,10.30,9.94,9.83,9.54,9.95,9.90,9.36,10.00,10.35,9.60,9.91,9.00,9.42,8.71,9.31,8.97,9.83,9.82,10.20,10.33,10.04,9.73,8.69,9.37,8.35,9.26,9.02,9.49,9.71,10.34,10.29,10.87,10.72,10.69,10.61,10.37,10.45,9.69,9.32,9.27,9.11,8.86,8.53,8.03,8.32,7.91,7.70,7.64,7.90,6.96,7.57,7.74,8.36,8.92,9.09,8.54,9.29,9.42,9.66,10.31,10.80,11.17,11.16,11.73,11.82,12.40,12.10,11.62,11.62,11.60,11.10,10.39,10.44,10.78,9.84,9.88,10.74,10.01,9.52,9.58,9.94,9.28,9.19,8.82,10.68,10.87,10.97,10.75,11.53,10.90,10.12,8.96,9.42,9.48,9.46,9.60,10.16,10.72,10.40,11.42,12.31,13.15,15.63,16.35,18.12,19.72,20.36,20.50,21.04,22.12,12.30,11.18,9.85,7.97,6.73,5.66,5.24,4.21,4.13,3.91,4.07,4.12,4.31,3.95,4.04,4.62,4.52,4.20,4.92,5.43,5.80,5.69,4.89,5.02,4.72,4.76,4.78,4.18,4.37,4.72,4.17,3.39,4.16,4.14,3.20,4.04,3.24,3.94,3.51,4.42,4.38,4.68,4.52,4.10,4.21,3.98,3.74,3.60,3.49,3.11,3.01,3.42,3.05,2.83,3.55,3.89,4.49,4.55,4.97,4.30,4.57,5.23,5.13,4.66,5.15,5.57,5.77,6.07,8.34,8.91,9.03,11.52,11.56,12.18,13.66,13.84,15.50,16.10,17.54,18.03,18.77,19.09,19.95,20.31,20.43,20.70,20.81,20.69,20.51,19.94,19.66,20.78,20.26,19.42,20.13,19.40,19.18,18.39,18.25,16.67,17.91,17.76,16.64,16.40,17.11,16.81,16.46,16.16,14.85,13.04,13.50,13.83,14.47,13.84,15.25,16.54,17.53,18.65,18.95,18.73,19.44,18.36,19.36,19.04,20.50,20.58,20.31,20.14,18.97,18.95,17.53,17.63,16.28,15.32,13.93,13.26,12.35,11.82,11.36,11.34,10.57,11.01,9.73,9.41,9.52,9.86,10.56,10.99,11.20,10.98,12.40,12.87,14.03,14.76,16.15,17.13,17.63,18.47,18.87,19.76,19.34,20.15,19.80,20.24,20.26,20.39,20.68,20.14,20.17,19.45,19.03,18.31,17.66,17.13,16.14,15.33,14.14,13.21,12.54,13.67,13.28,14.52,14.01,13.54,14.88,15.30,14.80,15.42,16.32,16.35,16.37,16.81,17.14,17.29,17.89,18.00,18.30,18.52,18.71,19.02,19.35,19.97,20.31,19.34,19.24,19.41,19.02,19.12,18.99,18.05,17.67,17.96,17.23,17.60,17.52,17.07,18.13,18.22,18.10,18.63,17.97,18.56,18.44,17.24,17.48,17.98,17.47,17.05,17.35,17.55,16.96,16.66,17.81,17.71,17.70,18.50,18.39,18.59,17.16,16.77,16.90,17.11,16.39,16.64,16.67,15.40,16.05,16.80,15.87,16.91,16.83,17.70,18.27,18.34,19.13,19.58,20.10,19.75,19.64,20.33,19.79,20.18,20.14,20.04,19.39,19.51,19.08,18.58,18.70,18.44,18.60,17.87,17.82,16.53,16.44,16.90,15.83,17.08,16.23,16.70,17.20,17.03,17.74,18.33,18.12,18.01,18.82,18.92,18.47,18.26,18.64,18.98,18.41,17.98,18.74,17.97,17.55,17.09,16.98,15.83,15.45,16.68,14.94,16.10,15.18,15.93,16.05,15.82,17.19,16.55,17.40,17.80,16.00,16.77,15.92,15.06,14.79,14.66,15.55,14.73,16.28,15.33,16.57,15.76,15.85,15.73,15.57,16.16,16.58,17.62,17.46,17.43,17.59,16.58,16.23,16.57,15.55,15.64,14.93,14.12,13.76,13.32,13.72,13.37,14.69,15.31,15.06,15.22,14.02,12.98,14.45,15.32,13.92,14.36,15.74,15.27,14.93,15.70,16.23,15.65,15.78,16.44,16.60,16.18,16.67,17.10,17.55,16.92,17.50,17.85,17.80,17.93,18.41,18.57,18.56,18.84,19.06,19.83,19.91,20.53,21.34,23.11,23.14,23.42,24.56,13.77,13.19,11.77,10.84,10.11,9.70,8.80,8.71,8.42,8.41,8.81,8.20,8.07,8.60,8.47,8.58,8.99,9.24,9.59,9.83,11.11,10.72,10.16,11.00,10.68,10.93,10.46,9.44,10.59,11.07,10.12,9.84,10.76,10.53,10.32,11.02,10.74,10.95,10.24,11.52,10.60,11.55,10.40,9.68,9.80,10.28,9.91,8.94,9.68,10.08,9.18,8.30,9.42,10.05,8.63,9.10,9.73,9.77,10.19,9.86,9.80,10.11,10.67,10.02,9.74,11.09,11.41,10.87,12.75,12.06,12.53,13.33,13.50,14.31,14.80,14.64,15.47,15.40,16.83,16.75,18.08,17.48,18.54,18.75,18.97,19.07,19.89,19.07,19.15,18.27,18.01,18.59,18.13,16.66,16.99,16.13,16.37,14.69,14.46,13.40,14.01,14.26,13.96,13.41,14.54,14.10,13.42,12.90,13.17,11.84,11.87,11.65,12.32,12.04,12.68,13.63,14.97,15.07,16.56,16.80,18.37,18.21,19.56,18.99,20.76,20.20,19.55,19.32,18.30,17.45,16.28,15.18,14.74,13.17,12.87,11.95,11.28,10.96,10.36,10.85,10.09,10.73,9.89,10.13,9.98,10.39,10.71,11.15,10.97,10.90,11.99,11.93,13.70,14.09,15.00,15.26,16.49,16.78,18.12,18.47,19.19,20.17,19.69,20.51,20.45,20.06,20.43,19.49,19.35,18.67,17.31,17.68,15.78,16.29,14.40,14.98,13.04,13.66,12.20,13.82,12.81,13.62,12.92,12.36,13.86,13.62,12.59,13.31,14.21,13.79,13.60,14.74,14.87,14.22,14.98,16.00,15.63,15.18,16.76,16.99,17.16,17.43,18.44,17.18,17.36,17.86,17.32,17.25,17.10,16.44,15.85,16.67,16.02,16.66,16.04,16.45,17.22,17.17,17.81,18.27,18.03,18.73,18.35,17.30,17.68,18.32,17.65,17.21,17.97,18.40,17.40,17.27,18.54,18.70,18.37,19.72,19.43,20.00,18.48,17.89,18.34,18.32,17.75,17.83,17.62,16.72,16.37,17.63,16.02,17.55,16.97,18.21,18.44,18.55,18.55,19.50,19.76,19.88,19.79,20.41,20.22,20.74,20.60,20.38,19.69,19.99,19.70,19.29,19.28,19.03,18.98,18.61,18.18,17.11,17.16,17.56,16.75,17.72,17.13,17.84,18.22,17.81,18.55,19.10,18.62,18.45,18.97,19.39,19.11,18.80,19.13,19.48,18.90,18.53,18.87,18.50,17.74,17.19,17.10,15.60,15.81,17.11,16.20,17.03,16.76,17.06,17.82,17.18,18.64,17.90,18.66,19.14,17.53,18.64,17.12,16.88,16.20,15.99,16.29,15.41,16.73,15.62,16.18,15.27,15.09,14.62,14.66,15.63,16.25,16.78,16.53,16.23,16.48,15.78,15.39,16.11,14.95,15.86,14.83,14.76,14.68,14.56,14.74,15.44,16.46,17.21,16.85,17.02,15.76,15.05,15.52,16.89,15.27,15.31,16.34,16.52,15.82,15.84,17.39,16.84,16.38,16.86,17.80,17.07,16.95,17.72,18.25,17.20,17.51,18.22,18.25,17.48,18.04,18.40,18.20,17.86,18.07,18.48,18.59,19.42,20.99,22.49,22.75,23.76,24.79],[8.26,6.16,5.90,4.64,5.49,5.32,4.58,4.38,4.74,4.88,4.16,3.87,3.99,3.47,2.97,2.66,2.72,2.42,1.86,2.01,2.33,2.03,1.69,2.12,1.93,2.95,3.40,3.61,4.07,6.19,6.77,5.06,4.68,4.38,4.98,4.84,5.18,5.06,5.34,5.43,4.44,5.50,4.91,5.14,4.29,3.43,3.54,2.99,2.82,2.63,2.50,2.25,2.37,2.16,2.48,2.05,2.56,2.28,2.78,3.32,3.25,2.64,2.41,1.92,2.16,1.80,2.05,1.92,2.43,2.70,2.89,3.26,3.62,4.38,4.59,4.57,4.42,5.17,4.65,3.78,3.95,3.86,3.39,2.84,3.34,3.28,2.72,2.44,3.09,2.90,2.31,2.64,2.96,2.68,2.45,2.89,3.24,2.63,3.02,3.57,3.41,4.05,3.52,3.03,3.74,3.90,3.35,3.42,4.09,3.85,3.49,4.36,4.32,4.27,3.81,3.10,2.84,2.43,2.23,1.74,1.90,1.53,1.92,1.88,2.23,2.48,3.17,3.76,4.53,5.62,5.58,5.55,5.78,5.23,4.53,4.32,4.05,3.93,4.41,4.56,4.46,4.66,5.19,5.25,5.20,4.36,4.34,4.64,4.24,3.16,3.25,2.49,2.46,1.92,1.81,1.40,1.83,1.56,1.98,2.21,1.97,1.52,1.74,2.02,1.60,1.43,1.89,2.01,1.76,1.67,2.05,2.10,2.07,2.10,2.57,2.54,2.49,2.74,2.77,2.07,1.96,1.40,1.73,1.86,1.95,2.66,2.80,3.47,3.40,3.52,3.99,4.46,4.00,3.89,3.12,2.37,2.14,1.86,1.93,1.57,1.24,1.08,1.04,0.83,0.77,0.91,1.22,1.14,1.46,1.50,1.22,1.48,1.73,1.99,2.31,2.79,3.47,4.04,4.49,3.53,2.75,2.55,2.15,2.00,1.81,1.61,1.78,1.63,1.99,2.29,2.53,2.72,3.07,2.89,2.58,2.57,2.76,2.47,2.16,2.48,2.67,2.11,2.30,2.74,2.61,2.15,2.72,3.19,3.79,3.46,3.14,3.47,2.88,2.54,2.37,2.11,2.02,2.11,2.21,2.69,2.73,3.37,3.70,4.26,4.17,3.66,3.96,4.26,3.88,3.52,4.13,4.24,3.56,3.90,4.73,4.51,4.19,5.11,6.15,5.92,6.22,7.44,8.49,9.29,9.33,8.49,8.07,6.21,5.39,3.75,3.50,3.12,3.13,2.85,3.02,2.85,2.60,3.23,5.16,6.64,9.71,11.03,12.16,14.02,16.07,16.49,16.65,18.91,14.79,13.18,13.32,13.25,13.45,13.73,13.14,12.81,13.06,13.52,12.73,12.56,13.12,12.40,12.10,11.53,11.59,11.57,11.08,11.22,11.20,10.64,10.39,10.34,10.24,11.15,12.17,12.11,12.85,14.30,15.22,13.94,13.98,13.71,14.30,14.38,14.35,14.30,14.07,14.47,14.24,14.61,14.46,14.70,13.67,13.21,12.72,12.20,12.14,11.78,11.62,10.92,11.14,10.41,9.93,9.74,9.13,8.55,9.20,9.14,10.23,10.06,11.11,10.69,11.33,11.16,11.46,11.41,11.73,11.88,12.32,12.31,12.77,13.56,13.73,13.64,13.81,14.29,13.40,12.52,12.69,13.08,12.66,11.77,12.26,12.88,12.17,11.54,12.38,12.38,11.81,11.56,12.68,12.09,11.60,11.92,12.48,11.96,11.63,12.39,12.63,12.95,12.68,12.11,12.55,13.11,12.22,12.40,12.88,12.33,12.00,12.11,11.39,11.74,10.79,10.40,11.00,10.36,10.93,10.35,10.90,10.97,11.64,11.42,11.49,11.83,12.08,12.81,13.59,14.21,13.87,14.06,13.61,13.34,13.59,13.48,12.80,12.30,12.33,12.91,12.45,12.66,12.65,13.08,12.81,12.77,12.49,12.71,12.57,11.86,11.79,11.09,10.35,10.16,11.00,10.17,10.89,11.01,11.49,11.49,11.44,10.21,11.30,11.25,10.20,10.32,11.26,10.94,10.23,10.05,10.85,10.43,10.28,10.47,10.79,10.40,10.37,10.32,10.48,9.85,9.23,9.33,8.10,8.09,7.89,7.69,8.14,8.16,8.65,8.58,8.04,9.03,8.98,9.00,8.63,7.86,8.29,9.19,9.97,9.90,9.56,9.30,9.95,9.29,9.12,10.00,9.89,9.24,9.52,9.00,9.46,8.43,9.28,8.52,9.54,9.71,10.01,10.07,9.37,9.21,8.49,9.29,8.45,9.11,9.01,9.53,9.69,10.04,10.02,10.59,10.38,10.44,10.37,10.18,10.04,9.73,9.26,9.02,9.13,9.21,8.55,7.97,8.57,8.03,7.53,7.78,7.96,5.71,7.07,7.60,8.40,8.55,8.83,8.86,9.08,9.24,9.51,9.88,10.61,10.91,10.73,11.37,11.40,11.79,11.73,11.06,11.22,11.13,10.56,10.13,10.26,10.32,9.56,9.79,10.49,9.95,9.39,9.35,9.90,9.42,8.96,8.96,10.67,10.91,10.74,10.75,11.40,10.41,9.98,8.96,9.07,9.44,9.32,9.46,9.98,10.33,10.22,11.22,11.87,12.78,15.93,16.24,17.82,19.66,20.31,20.47,20.73,22.25,12.49,10.92,9.51,7.40,6.24,5.25,5.04,3.91,3.95,3.49,3.51,4.35,4.47,3.52,3.97,4.60,4.37,4.08,4.70,5.02,5.52,5.52,4.70,4.76,4.34,4.55,4.51,3.84,4.30,4.50,4.12,3.83,4.27,4.22,3.57,4.44,3.77,4.15,3.70,4.40,4.33,4.64,4.51,4.02,4.23,3.96,3.98,3.61,3.50,3.05,3.35,3.23,2.82,2.65,3.41,3.79,4.53,4.21,4.79,4.19,4.04,4.88,4.83,4.39,4.75,5.18,5.36,5.58,7.55,8.32,8.59,10.99,11.41,11.99,13.41,13.77,15.11,15.70,17.10,17.83,18.41,18.91,19.66,20.19,20.39,20.63,20.77,20.38,20.41,19.63,19.47,20.19,19.91,18.98,19.66,18.92,18.61,17.60,17.78,16.08,17.05,17.21,15.80,15.52,16.59,16.21,15.63,15.45,14.11,12.32,12.90,13.15,13.87,13.32,14.84,15.77,17.14,18.19,18.53,18.33,18.95,17.95,19.08,18.86,20.33,20.32,20.02,20.02,18.63,18.63,17.10,17.02,16.02,15.00,13.82,12.82,12.00,11.36,10.85,11.00,10.52,10.78,9.58,9.03,9.41,9.46,10.26,10.53,10.78,10.63,12.17,12.61,13.79,14.16,15.84,16.66,17.33,18.43,18.67,19.68,19.02,19.98,19.30,19.66,19.93,19.94,20.17,19.79,19.91,19.17,18.92,18.27,17.45,16.89,15.63,15.18,13.62,13.04,12.21,13.14,12.94,14.13,13.51,13.08,14.49,14.75,13.99,14.87,15.94,15.63,15.56,16.34,16.63,16.59,17.45,17.74,17.74,18.02,18.46,18.66,18.90,19.70,20.16,19.23,19.11,19.32,18.82,18.59,18.45,17.57,17.27,17.70,16.85,17.24,17.16,16.42,17.65,17.92,17.73,18.40,17.54,18.21,18.14,16.85,17.06,17.57,17.08,16.72,16.97,17.07,16.59,16.13,17.37,17.29,17.15,18.22,18.15,18.49,16.96,16.37,16.60,16.76,16.17,16.29,16.22,15.32,15.91,16.25,15.85,16.52,16.31,17.36,17.88,17.89,18.73,19.26,19.56,19.14,19.33,20.05,19.52,19.77,19.70,19.58,19.10,19.16,18.78,18.25,18.59,18.19,18.28,17.43,17.84,15.98,15.89,16.62,15.60,16.50,15.93,16.45,16.91,16.65,17.35,18.02,17.86,17.57,18.39,18.78,18.13,17.96,18.47,18.82,18.27,17.84,18.56,17.77,17.21,16.51,16.42,15.22,15.08,16.11,14.75,15.58,15.53,15.65,16.18,15.85,17.23,16.37,17.36,17.85,16.18,16.95,15.89,15.33,14.37,14.34,15.03,14.63,15.68,14.81,15.95,15.14,15.41,15.29,15.43,15.66,16.40,17.10,16.84,16.69,17.10,15.96,15.74,16.04,15.00,15.26,14.49,13.74,13.69,13.09,13.53,13.10,14.52,14.76,14.69,14.81,13.67,12.58,14.15,15.27,13.58,14.07,15.45,15.19,14.79,15.57,15.91,15.35,15.38,16.20,16.32,15.86,16.27,16.88,17.11,16.61,17.30,17.53,17.53,17.70,18.13,18.39,18.24,18.16,18.74,19.30,19.28,20.18,20.89,22.91,22.93,23.32,24.67,13.95,13.08,11.82,10.56,9.82,9.31,8.48,8.06,7.97,7.60,7.98,7.92,7.96,8.32,8.34,8.34,8.69,9.09,9.04,9.42,10.60,10.38,9.63,10.21,9.94,10.27,10.02,9.08,10.09,10.64,9.50,9.63,10.62,10.08,10.02,10.27,9.88,10.51,9.67,10.57,9.85,10.37,9.67,9.12,9.27,9.21,8.84,8.68,8.90,9.44,8.74,8.03,8.54,9.62,8.55,8.92,9.48,9.04,9.67,9.17,9.02,9.78,10.11,9.78,9.66,10.66,10.67,10.22,11.98,11.65,12.29,12.77,13.48,14.31,14.46,14.39,15.09,15.13,16.25,16.43,17.36,16.95,18.22,18.31,18.70,18.86,19.68,18.44,18.86,17.67,17.48,17.83,17.40,15.71,16.41,15.43,15.92,14.04,13.50,12.74,13.30,14.07,13.62,13.35,14.22,13.61,13.29,13.15,13.02,11.68,11.56,11.75,12.23,11.92,12.11,13.13,14.57,14.51,15.97,16.72,17.71,17.61,19.14,18.75,20.48,19.89,18.91,19.28,18.13,16.84,16.22,14.56,14.19,12.86,12.52,11.85,10.99,10.79,10.33,10.63,10.10,10.68,10.07,9.96,9.89,10.22,10.48,10.52,10.79,10.77,11.54,11.89,13.18,13.38,14.56,14.78,16.17,16.45,17.80,18.45,18.77,20.03,19.12,19.85,20.06,19.71,19.76,19.22,19.06,18.27,17.04,17.38,15.50,15.91,13.88,14.67,12.69,13.09,12.04,13.42,12.58,13.50,12.97,12.03,13.75,13.30,12.19,12.79,13.95,13.30,12.95,14.12,14.11,13.73,14.34,15.43,15.14,14.64,16.02,16.56,16.35,16.58,17.73,16.52,16.76,17.53,16.90,16.55,16.80,15.96,15.38,16.13,15.49,16.19,15.70,16.10,16.95,16.92,17.44,18.11,17.70,18.57,18.06,17.15,17.35,18.05,17.37,17.06,17.63,18.01,17.21,16.86,18.09,18.36,17.76,19.56,19.24,20.01,18.13,17.38,17.98,17.78,17.27,17.33,17.16,16.02,16.01,17.19,15.87,17.27,16.69,17.92,18.11,18.27,18.51,19.27,19.62,19.63,19.81,20.30,20.06,20.40,20.34,19.95,19.45,19.63,19.36,18.96,19.07,18.81,18.86,18.27,17.90,16.76,16.88,17.27,16.68,17.24,16.58,17.16,17.81,17.36,18.24,18.80,18.40,18.03,18.55,19.18,18.82,18.52,19.13,19.47,18.68,18.31,18.84,18.36,17.38,17.01,16.76,15.57,15.87,16.83,16.05,16.69,16.24,16.58,17.35,16.64,18.25,17.45,18.51,19.01,17.11,18.09,16.48,16.52,15.97,15.85,16.21,15.45,16.58,15.40,15.89,14.76,14.74,14.76,14.97,15.52,16.29,16.65,16.12,16.11,16.03,15.22,14.87,15.78,14.58,15.71,14.66,14.68,14.85,14.25,14.45,14.95,15.89,16.83,16.49,16.27,15.48,14.51,15.26,16.47,15.06,14.93,16.10,16.20,15.55,15.84,17.16,16.52,16.05,16.82,17.49,16.87,16.71,17.51,17.89,16.96,17.21,18.03,17.86,17.00,17.74,18.28,17.84,17.41,17.80,18.22,18.32,19.59,21.28,23.00,23.01,24.09,25.21],[8.36,5.98,5.92,4.54,5.50,5.35,4.69,4.40,4.77,5.00,4.33,3.93,4.18,3.77,3.13,2.75,3.00,2.68,2.00,2.19,2.75,2.26,1.85,2.28,2.09,3.20,3.54,3.78,4.44,6.36,6.93,5.22,5.08,4.78,5.45,5.20,5.58,5.48,5.66,5.76,4.82,5.77,5.28,5.59,4.67,3.77,3.85,3.14,3.00,2.70,2.75,2.51,2.77,2.55,2.92,2.63,3.02,2.79,3.26,3.77,3.69,3.08,2.80,2.23,2.55,2.03,2.34,2.09,2.49,2.84,2.98,3.37,3.74,4.43,4.73,4.81,4.53,5.28,4.75,3.77,3.99,3.93,3.43,2.85,3.46,3.38,2.82,2.56,3.23,3.15,2.49,2.93,3.25,3.05,2.82,3.30,3.57,3.07,3.41,3.85,3.89,4.51,3.89,3.48,4.04,4.31,3.69,3.80,4.44,4.24,3.69,4.64,4.54,4.55,4.21,3.42,3.27,2.68,2.57,1.98,2.13,1.58,2.01,1.90,2.26,2.52,3.36,3.83,4.64,5.78,5.67,5.59,5.79,5.45,4.69,4.50,4.16,3.80,4.31,4.51,4.35,4.85,5.26,5.16,5.26,4.48,4.54,4.80,4.36,3.41,3.56,2.63,2.64,2.08,1.97,1.55,1.75,1.44,1.93,2.13,2.04,1.43,1.72,2.11,1.67,1.46,2.04,2.17,1.93,1.80,2.28,2.38,2.24,2.32,2.86,2.85,2.78,3.01,2.91,2.25,2.17,1.69,2.14,2.24,2.42,3.10,3.28,4.00,3.78,3.88,4.51,4.87,4.35,4.34,3.43,2.74,2.42,2.12,2.36,1.90,1.49,1.35,1.27,1.16,0.88,0.76,0.94,1.22,1.53,1.70,1.40,1.79,1.95,2.32,2.61,3.11,3.69,4.45,4.84,3.79,3.07,2.84,2.47,2.26,2.10,1.88,2.04,1.64,2.07,2.44,2.67,2.88,3.34,3.22,2.77,2.83,3.01,2.73,2.42,2.81,3.02,2.46,2.58,3.08,2.96,2.49,3.05,3.55,4.00,3.74,3.39,3.84,3.21,2.81,2.59,2.40,2.24,2.35,2.35,2.82,2.89,3.63,3.96,4.46,4.32,3.84,4.29,4.54,4.10,3.73,4.44,4.53,3.83,4.26,5.10,4.77,4.47,5.51,6.52,6.00,6.37,7.60,8.70,9.64,9.84,8.75,8.19,6.73,5.54,4.19,3.97,3.48,3.47,3.21,3.26,3.14,2.94,3.40,5.32,6.67,10.16,11.70,12.63,14.63,16.81,17.45,17.37,19.57,15.98,13.71,13.79,13.62,14.15,14.52,13.80,13.59,13.91,14.48,13.54,13.28,13.79,13.08,12.46,11.96,12.05,11.87,11.19,11.23,11.67,10.68,10.62,10.31,10.42,11.65,12.42,12.40,13.21,14.92,15.80,14.65,14.69,14.40,15.02,15.23,14.87,14.79,14.77,15.06,14.85,15.35,15.27,15.53,14.62,14.16,13.67,13.01,12.85,11.79,12.09,10.81,11.22,10.05,10.11,9.51,8.94,8.68,9.20,9.29,10.39,10.00,11.30,10.38,11.64,10.89,11.95,11.36,12.51,12.48,13.32,13.27,14.00,14.32,14.70,14.52,14.71,15.21,14.33,13.49,13.54,14.07,13.81,12.73,13.24,13.85,13.38,12.60,13.31,13.38,12.76,12.56,13.78,13.06,12.45,12.78,13.50,12.84,12.38,13.29,13.22,13.72,13.17,12.81,13.21,13.38,12.61,12.83,13.47,12.95,12.17,12.40,11.52,11.74,10.98,10.65,11.40,10.44,11.44,10.26,11.19,11.27,11.73,11.47,12.02,12.65,13.03,13.55,14.34,15.00,14.51,14.34,14.43,14.02,14.00,13.61,13.31,12.76,12.69,13.56,12.98,13.19,13.47,13.78,13.43,13.15,13.16,13.26,13.32,12.78,12.50,11.64,10.63,10.23,11.22,10.41,11.13,10.95,11.57,12.03,11.67,10.69,11.21,11.45,10.42,10.42,11.36,11.29,10.24,10.03,11.18,10.79,10.26,10.88,11.26,10.80,10.44,10.46,10.84,9.80,9.45,8.94,8.28,8.29,7.98,7.70,8.15,8.13,8.86,8.79,7.89,8.66,8.91,8.74,8.69,7.76,8.30,9.10,10.18,9.61,9.52,9.26,9.70,9.20,9.41,10.20,9.83,9.38,9.68,8.96,9.44,8.42,9.14,8.73,9.76,9.91,9.86,10.04,9.45,9.00,8.37,9.34,8.38,9.08,8.91,9.45,9.62,9.75,10.22,10.93,10.89,10.67,10.71,10.22,10.33,9.95,9.51,9.51,9.20,9.24,8.27,8.14,8.53,7.78,7.35,7.60,7.66,6.78,7.10,7.41,8.30,8.73,9.00,8.79,9.41,9.52,9.79,10.26,10.76,11.46,11.51,12.32,12.14,12.52,12.17,11.63,11.76,12.09,11.07,10.54,10.85,10.82,9.96,9.63,10.63,10.14,9.55,9.21,10.05,9.18,8.73,8.74,10.50,10.78,10.66,10.39,11.15,10.22,9.84,8.94,9.24,9.49,9.74,9.73,10.36,10.90,10.47,11.46,12.41,13.38,16.15,17.01,18.36,20.03,21.32,21.15,21.71,23.02,12.72,11.07,9.49,7.51,6.28,5.47,4.91,4.09,4.07,3.81,4.05,4.58,4.54,3.75,4.34,4.70,4.44,4.25,4.85,5.39,5.94,5.78,4.81,4.76,4.46,4.60,4.68,4.01,4.10,4.63,4.12,3.59,3.90,4.17,3.91,3.52,3.32,3.75,3.80,4.07,4.41,4.62,4.52,4.16,4.22,3.98,3.86,3.83,3.68,3.55,3.69,3.45,3.51,3.69,4.04,4.09,4.24,4.48,4.68,4.09,4.45,4.85,4.89,4.55,4.87,5.36,5.36,5.68,7.87,8.64,8.86,11.40,12.06,12.55,14.22,14.25,15.58,16.32,17.30,18.19,18.52,19.16,19.63,20.36,20.21,20.64,20.82,20.77,20.78,20.20,20.28,21.04,20.52,19.73,20.23,19.52,19.26,18.16,18.33,16.55,17.57,17.67,16.38,16.17,16.98,16.62,16.25,15.72,14.74,12.96,13.47,13.51,14.59,13.93,15.41,16.55,17.59,18.87,19.29,18.93,19.48,18.39,19.10,19.06,20.45,20.44,20.34,20.13,19.01,19.32,17.73,17.96,16.53,15.75,14.37,13.28,12.59,11.55,11.28,10.95,10.60,10.60,9.64,8.81,9.43,9.56,10.37,10.73,11.12,10.97,12.53,13.19,14.20,14.74,16.39,17.44,17.70,19.09,18.90,19.97,19.14,19.78,19.24,19.63,19.78,19.68,19.95,19.51,19.79,19.45,19.24,18.54,17.92,17.13,16.17,15.78,14.39,13.63,12.59,13.60,13.22,14.68,14.22,13.61,15.11,15.44,14.96,15.49,16.41,16.23,16.46,17.08,17.16,17.44,18.22,18.28,18.24,18.75,19.11,19.19,19.30,20.10,20.27,19.55,19.49,19.17,18.87,18.76,18.53,17.71,17.57,17.96,17.19,17.60,17.51,16.78,17.60,18.04,17.82,18.11,17.75,18.05,17.98,17.14,17.26,17.41,17.29,16.93,17.01,16.98,16.63,16.44,17.42,17.26,17.36,18.00,17.99,18.38,17.00,16.58,16.80,16.85,16.53,16.57,16.46,15.80,16.30,16.57,16.11,16.93,16.79,17.78,18.02,18.15,18.62,19.13,19.27,19.06,19.19,19.63,19.30,19.59,19.43,19.44,19.16,19.15,18.77,18.62,18.90,18.45,18.30,17.86,18.34,16.45,16.50,17.02,16.09,16.87,16.55,16.91,17.17,16.86,17.45,18.04,18.12,17.72,18.30,18.61,18.37,18.16,18.18,18.59,18.57,17.81,18.26,17.92,17.61,16.82,16.78,15.69,15.56,16.41,15.35,15.92,15.81,15.85,16.26,15.66,17.15,16.29,17.19,17.54,15.80,16.58,15.49,15.12,14.43,14.52,15.38,14.94,16.11,15.22,16.28,15.39,15.57,15.61,15.51,15.76,16.37,17.21,17.06,16.88,17.23,16.24,16.14,16.36,15.41,15.56,15.10,14.32,13.88,13.19,13.77,13.10,14.45,14.80,14.47,14.71,13.65,12.65,14.14,15.19,13.66,14.27,15.45,15.02,15.08,15.63,15.89,15.53,15.72,16.34,16.37,16.15,16.51,16.87,17.08,16.70,17.35,17.38,17.44,17.66,17.95,17.88,18.00,18.09,18.48,19.04,19.38,20.13,20.78,22.91,22.88,23.50,24.67,14.05,13.07,11.54,10.61,9.60,9.53,8.62,8.44,8.25,7.79,8.04,7.93,8.02,8.41,8.48,8.48,8.84,9.07,9.17,9.60,10.81,10.52,9.64,10.55,10.19,10.72,10.26,9.42,10.11,10.62,9.77,9.85,11.05,10.52,10.25,10.74,10.76,11.30,9.81,10.79,10.20,10.61,9.99,9.31,9.54,9.41,9.20,8.74,8.95,9.82,8.67,7.94,8.55,9.41,8.40,8.56,9.17,9.58,9.80,9.29,9.48,9.98,10.42,9.74,10.07,10.87,10.73,10.40,12.23,11.91,12.49,13.01,13.49,14.65,14.54,14.79,15.38,15.41,16.56,16.81,17.46,17.30,18.06,18.21,18.50,18.91,19.49,18.73,18.87,17.76,17.76,17.95,17.51,16.02,16.41,15.40,15.99,14.18,13.61,12.99,13.61,14.45,13.66,13.35,14.37,13.53,13.06,12.83,12.61,11.69,11.68,11.81,12.23,11.85,12.13,13.31,14.49,14.50,15.90,16.56,17.90,18.02,19.16,18.75,20.50,19.86,19.22,19.16,18.01,16.63,16.14,14.62,14.13,13.06,12.27,12.23,11.30,10.89,10.37,10.91,10.16,11.12,10.03,10.15,10.00,10.63,10.78,10.81,11.04,11.07,11.70,12.13,13.12,13.61,14.58,15.12,16.29,16.23,17.70,18.20,18.66,19.56,19.01,19.45,19.95,19.60,19.31,18.99,18.67,18.13,17.09,17.44,15.77,15.88,14.30,14.80,13.07,13.14,12.29,13.63,12.65,13.29,13.03,12.34,13.89,13.60,12.56,13.16,14.22,13.85,13.40,14.75,14.42,14.12,14.68,15.84,15.33,14.68,16.17,16.73,16.62,16.85,17.91,16.88,17.09,17.52,17.08,16.60,16.96,16.14,15.55,16.11,15.77,16.56,15.95,16.30,17.03,17.09,17.64,18.11,17.88,18.54,18.22,17.38,17.55,18.08,17.76,17.57,17.82,18.09,17.51,17.19,18.25,18.47,18.11,19.58,19.20,20.00,18.46,17.77,18.13,18.10,17.59,17.66,17.51,16.55,16.67,17.62,16.28,17.55,17.03,18.17,18.32,18.39,18.64,19.23,19.57,19.69,19.85,20.25,19.98,20.30,20.21,19.77,19.53,19.77,19.48,19.34,19.40,19.11,19.14,18.70,18.41,17.11,17.44,17.69,17.08,17.81,17.19,17.63,17.99,17.84,18.55,18.88,18.92,18.45,18.72,19.28,18.95,18.93,19.06,19.45,19.04,18.50,18.83,18.61,17.66,17.31,17.02,15.98,16.19,17.23,16.56,17.01,16.67,16.92,17.54,17.02,18.17,17.79,18.61,19.03,17.48,18.11,16.74,16.69,16.29,16.37,16.72,15.81,16.96,15.65,16.17,14.97,14.91,14.69,14.63,15.42,16.19,16.73,16.41,16.18,16.23,15.34,15.13,16.12,14.87,16.16,14.88,15.21,15.02,14.47,14.95,15.25,16.17,16.90,16.48,16.49,15.64,14.73,15.28,16.55,15.43,15.04,16.12,16.52,15.83,15.89,17.10,16.89,16.36,16.80,17.53,17.17,16.88,17.47,17.96,17.13,17.21,17.79,17.92,17.20,17.68,18.02,17.87,17.68,17.84,18.19,18.59,19.84,21.47,23.34,23.50,24.58,25.36],[8.78,6.43,6.19,4.95,5.91,5.92,5.03,4.87,5.29,5.49,4.68,4.43,4.40,3.91,3.36,3.00,3.12,2.96,2.16,2.47,2.95,2.45,1.98,2.62,2.35,3.33,3.62,3.90,4.39,6.84,7.36,5.49,5.29,4.94,5.64,5.47,5.94,5.74,6.26,6.21,5.00,6.35,5.58,5.91,4.81,3.97,4.11,3.28,3.14,2.95,2.89,2.59,3.03,2.69,3.40,3.01,3.44,3.11,3.80,4.41,4.37,3.47,3.27,2.38,2.75,2.09,2.41,2.17,2.63,3.00,3.21,3.70,4.11,5.00,5.33,5.17,4.95,5.89,5.25,4.26,4.39,4.39,3.82,3.16,3.76,3.68,3.08,2.74,3.52,3.31,2.63,3.11,3.56,3.12,2.93,3.58,3.78,3.25,3.64,4.24,3.97,4.86,4.10,3.61,4.60,4.67,3.92,4.15,5.02,4.70,4.20,5.37,5.25,4.97,4.79,3.86,3.62,2.93,2.81,1.98,2.10,1.59,2.13,2.11,2.49,2.84,3.80,4.33,5.02,6.27,6.18,6.06,6.28,5.86,5.06,4.46,4.23,4.03,4.31,4.73,4.73,5.00,5.33,5.56,5.45,4.85,4.92,5.19,4.93,3.73,3.93,2.86,2.86,2.16,2.00,1.41,1.90,1.62,2.30,2.63,2.37,1.61,2.09,2.53,1.93,1.64,2.35,2.59,2.19,2.11,2.76,2.85,2.72,2.86,3.43,3.41,3.43,3.68,3.69,2.86,2.87,2.14,2.54,2.76,2.66,3.69,3.63,4.51,4.28,4.47,5.09,5.61,4.99,5.11,4.06,3.44,3.14,2.73,2.90,2.35,1.80,1.87,1.51,1.54,1.21,0.88,0.76,1.01,1.30,1.63,1.67,2.06,2.38,2.83,3.28,3.98,4.54,5.59,5.97,4.70,3.84,3.51,2.88,2.62,2.29,2.06,2.05,1.74,2.06,2.63,2.85,2.99,3.41,3.14,2.74,2.90,3.03,2.72,2.46,2.98,3.12,2.51,2.78,3.32,3.19,2.75,3.43,4.01,4.60,4.37,3.88,4.37,3.75,3.14,2.91,2.61,2.57,2.57,2.49,3.07,3.12,3.92,4.33,4.99,4.77,4.12,4.64,4.83,4.24,3.99,4.70,4.62,3.97,4.44,5.39,4.80,4.63,5.84,6.89,6.35,6.83,8.11,9.16,9.93,10.11,9.15,8.63,7.40,6.28,4.59,4.33,3.73,3.70,3.31,3.36,3.22,3.09,3.63,5.66,7.02,10.30,11.80,12.65,14.91,16.67,17.18,17.51,19.30,16.10,14.71,14.66,14.32,14.96,15.05,14.46,14.43,14.76,15.04,14.13,14.33,14.60,13.75,13.23,12.79,12.67,12.49,12.16,12.01,12.32,11.43,11.10,11.22,11.17,12.27,13.16,13.03,14.07,15.52,16.58,15.15,15.43,14.81,15.62,15.93,15.58,15.76,15.84,16.18,15.73,16.55,16.27,16.44,15.27,14.73,14.43,13.52,13.46,12.67,12.43,11.30,11.90,10.75,10.93,10.30,9.77,9.54,9.91,9.85,10.86,10.82,11.87,11.03,12.13,11.60,12.49,12.39,13.25,13.27,14.16,13.97,14.77,15.08,15.77,15.75,15.83,16.56,15.61,14.67,14.79,15.11,14.84,13.54,14.28,14.84,14.38,13.06,14.35,14.34,13.26,13.27,14.45,13.71,13.01,13.53,14.06,13.32,13.03,13.84,13.86,14.18,13.71,13.34,13.73,13.90,13.21,13.39,13.84,13.43,12.68,12.94,12.11,12.52,11.52,11.22,11.98,11.15,12.15,11.17,11.90,11.80,12.47,12.43,12.87,13.45,14.01,14.35,15.41,16.13,15.71,15.57,15.73,15.28,15.16,14.55,14.27,13.23,13.60,14.86,14.00,14.05,14.73,15.08,14.79,14.31,14.48,14.44,14.39,13.70,13.55,12.52,11.33,11.01,11.82,11.38,11.99,12.03,12.34,12.94,12.20,11.55,12.18,12.19,11.24,11.24,12.13,11.97,11.06,10.85,11.85,11.38,10.89,11.31,11.95,11.51,11.11,11.21,11.39,10.42,9.99,9.86,8.86,8.88,8.65,8.22,8.90,8.77,9.40,9.41,8.31,9.22,9.68,9.60,9.57,8.40,9.06,9.80,10.80,10.39,10.34,9.94,10.74,10.29,10.12,10.78,12.27,10.45,10.62,9.72,10.15,9.22,9.91,9.41,10.13,10.43,10.53,10.97,10.43,9.73,9.12,9.88,9.04,9.87,9.68,10.31,10.50,10.93,11.04,11.86,11.56,11.56,11.38,11.11,11.10,10.63,10.12,10.21,9.94,9.86,9.03,8.87,9.28,8.43,8.03,8.30,8.29,7.31,8.09,7.66,9.06,9.35,9.60,9.39,10.17,10.15,10.68,11.36,11.56,12.24,11.98,12.82,12.74,13.09,12.96,12.41,12.53,12.54,11.69,11.08,11.36,11.35,10.51,10.46,11.32,10.91,10.25,10.24,10.80,10.03,9.50,9.58,11.30,11.27,11.51,10.92,11.90,11.45,10.83,9.68,9.97,10.01,10.28,10.46,11.18,11.66,11.14,12.28,13.31,14.17,17.28,17.75,18.88,20.89,21.61,21.54,22.08,22.92,12.58,11.20,9.85,7.79,6.53,5.48,4.97,4.04,4.14,4.02,4.34,4.86,4.79,4.10,4.59,5.05,4.75,4.58,5.25,5.67,6.36,5.93,5.10,5.22,4.82,4.80,4.61,4.10,4.37,4.16,4.07,3.43,4.22,4.11,3.01,3.83,3.18,4.14,3.62,4.53,4.66,4.95,4.94,4.58,4.78,4.62,4.04,4.10,3.77,3.24,3.37,3.69,3.47,3.30,4.20,4.22,4.54,4.52,4.65,4.05,4.34,4.93,4.56,4.36,5.03,5.59,5.51,5.89,8.38,9.18,9.62,11.92,11.98,12.71,14.34,14.60,16.02,16.73,17.88,18.19,18.92,19.47,20.47,20.75,21.24,21.45,21.60,21.13,21.22,20.26,20.14,21.04,20.79,19.80,20.35,19.75,19.44,18.62,18.65,17.11,17.99,18.16,17.06,16.75,17.65,17.16,16.70,16.21,15.32,13.57,14.05,13.84,14.82,14.17,15.58,16.84,17.87,18.99,19.22,18.90,19.53,18.45,19.43,19.27,20.84,20.75,20.54,20.57,19.25,19.15,17.70,17.86,16.71,15.66,14.68,13.52,12.86,12.20,11.63,11.49,10.95,11.02,10.22,9.42,9.74,9.88,10.75,11.12,11.56,11.28,12.94,13.43,14.68,14.94,16.41,17.38,17.83,18.90,19.14,20.28,19.66,20.61,19.94,20.41,20.72,20.68,20.86,20.53,20.54,19.96,19.53,18.76,18.03,17.47,16.50,15.87,14.45,13.77,12.90,13.86,13.84,15.54,15.03,14.09,15.57,16.27,15.35,15.86,17.13,16.88,16.62,17.28,17.76,17.71,18.33,18.61,18.82,19.00,19.29,19.80,19.89,20.47,21.10,20.00,19.94,20.23,19.64,19.46,19.44,18.34,18.16,18.27,17.59,17.88,17.78,17.22,18.36,18.41,18.18,18.91,18.14,18.77,18.41,17.40,17.58,18.07,17.56,17.23,17.59,17.69,17.25,17.01,18.03,18.04,18.10,18.65,18.76,18.65,17.75,17.28,17.27,17.50,16.72,17.20,17.09,16.20,16.87,17.25,16.78,17.31,17.41,18.19,18.54,18.69,19.36,19.79,20.22,19.84,20.06,20.64,20.21,20.47,20.33,20.22,19.75,19.78,19.44,18.96,19.15,19.00,19.13,18.43,18.60,17.16,17.08,17.52,16.48,17.40,16.66,17.26,17.73,17.32,18.06,18.63,18.34,18.05,18.86,19.23,18.87,18.36,18.94,19.34,18.71,18.12,18.99,18.33,17.89,17.33,17.29,16.45,16.12,17.02,15.93,16.64,16.09,16.45,16.59,16.39,17.55,17.00,17.67,17.94,16.19,16.90,16.19,15.57,15.55,15.56,16.12,15.69,16.60,15.86,16.73,16.16,16.26,15.97,15.85,16.30,16.72,17.68,17.58,17.53,17.68,16.84,16.58,16.76,15.82,16.14,15.25,14.89,14.45,13.90,14.45,13.97,15.25,15.41,14.94,15.41,14.44,13.25,14.88,15.79,14.48,14.90,16.35,16.03,15.83,16.25,16.73,16.33,16.29,16.91,17.02,16.77,17.04,17.61,17.74,17.26,17.78,18.06,17.89,18.01,18.63,18.78,18.51,18.47,19.29,19.91,19.90,20.55,21.05,22.84,22.77,23.12,24.10,14.33,13.62,12.09,11.46,10.37,10.45,9.53,9.23,8.81,8.73,8.95,8.62,9.06,9.16,9.01,9.18,9.49,9.93,9.99,10.38,11.70,11.28,10.32,11.76,11.19,11.72,11.25,10.40,11.76,11.94,11.18,11.80,12.09,11.96,11.69,12.10,12.23,12.24,11.14,12.15,11.54,12.12,11.22,10.58,10.47,10.59,10.70,9.60,10.15,10.95,10.11,8.97,9.89,10.42,9.96,10.10,10.91,10.46,11.01,10.90,10.11,11.02,11.63,10.61,10.54,11.97,11.97,11.14,13.38,12.71,13.32,13.98,13.98,15.00,15.20,15.18,15.86,15.89,17.09,17.15,18.23,17.79,18.84,18.88,19.23,19.42,20.19,19.20,19.62,18.52,18.53,18.72,18.42,16.78,17.36,16.41,16.59,15.01,14.52,13.58,13.90,14.64,14.10,13.73,14.64,14.14,13.77,13.14,13.10,12.14,12.16,12.25,12.50,12.33,13.16,13.89,15.30,15.35,16.83,17.39,18.56,18.54,19.85,19.26,21.00,20.35,19.59,19.71,18.66,17.45,16.86,15.52,15.17,13.64,13.39,12.38,11.77,11.34,10.70,11.12,10.63,11.48,10.74,10.95,10.71,11.30,11.35,11.34,11.53,11.34,12.42,12.47,14.14,14.23,15.44,15.70,17.09,17.19,18.63,18.95,19.58,20.62,19.77,20.56,20.93,20.36,20.43,19.75,19.60,18.92,17.74,18.05,16.29,16.67,14.82,15.41,13.51,13.90,12.71,14.26,13.07,13.87,13.40,12.64,14.23,14.12,12.64,13.54,14.64,14.04,13.77,15.07,14.88,14.46,15.20,16.25,15.80,15.39,16.89,17.28,17.33,17.46,18.58,17.42,17.61,18.17,17.69,17.37,17.57,16.86,16.15,16.92,16.48,17.00,16.46,16.60,17.60,17.63,18.06,18.83,18.20,19.25,18.71,17.68,18.00,18.84,18.01,17.58,18.51,18.81,17.81,17.68,19.03,19.09,18.66,20.32,19.79,20.44,18.95,18.26,18.86,18.69,18.42,18.53,18.17,17.28,17.12,18.00,16.74,17.84,17.60,18.47,18.62,18.89,18.94,19.69,20.06,19.87,20.14,20.86,20.50,20.83,20.96,20.47,19.81,20.12,20.07,19.47,19.46,19.33,19.36,18.94,18.57,17.51,17.69,17.96,17.54,18.14,17.79,18.13,18.87,18.33,19.22,19.79,19.31,18.91,19.45,20.11,19.65,19.23,19.81,20.16,19.26,18.83,19.38,18.85,18.04,17.64,17.39,16.11,16.28,17.56,16.63,17.59,17.56,17.53,18.51,17.66,19.15,18.38,19.37,19.86,18.25,19.14,17.60,17.60,16.82,16.75,16.86,15.82,17.08,15.81,16.34,15.42,15.40,15.09,15.18,16.02,16.66,17.04,16.94,16.75,16.95,16.02,15.79,16.42,15.30,16.43,15.43,15.62,15.59,15.36,15.62,16.32,17.01,17.98,17.64,17.55,16.63,15.52,16.20,17.46,16.13,15.87,17.11,17.12,16.52,16.58,17.95,17.35,16.96,17.54,18.25,17.57,17.50,18.26,18.59,17.57,17.91,18.70,18.58,17.77,18.41,18.96,18.62,18.12,18.65,18.89,18.94,19.84,21.22,22.76,22.60,23.70,24.59],[8.73,6.26,6.07,4.77,5.63,5.72,4.94,4.65,5.17,5.36,4.68,4.39,4.38,4.01,3.47,3.15,3.21,3.00,2.32,2.66,3.03,2.62,2.24,2.83,2.55,3.50,3.79,4.12,4.56,6.88,7.49,5.56,5.32,4.94,5.65,5.49,5.84,5.69,6.12,6.10,5.01,6.19,5.55,5.74,4.80,3.96,4.07,3.38,3.21,3.09,3.11,2.85,3.15,2.89,3.32,3.11,3.49,3.03,3.53,4.21,4.19,3.45,3.25,2.61,2.82,2.28,2.59,2.40,2.89,3.01,3.24,3.70,4.18,5.01,5.26,5.11,4.87,5.84,5.19,4.07,4.22,4.35,3.81,3.15,3.60,3.67,3.09,2.83,3.39,3.28,2.70,3.02,3.40,3.01,2.92,3.30,3.70,3.16,3.44,4.08,4.01,4.75,4.16,3.55,4.47,4.59,4.01,4.09,4.95,4.70,4.18,5.26,5.10,4.90,4.71,3.80,3.51,3.02,2.80,2.09,2.30,1.87,2.26,2.35,2.56,2.88,3.58,4.33,4.93,6.10,5.94,5.79,6.01,5.48,4.74,4.46,4.14,3.90,4.46,4.63,4.53,4.87,5.36,5.45,5.36,4.59,4.69,5.03,4.70,3.58,3.63,2.86,2.84,2.15,2.07,1.53,1.96,1.79,2.29,2.62,2.18,1.65,2.12,2.38,1.64,1.67,2.33,2.39,1.90,2.12,2.60,2.54,2.45,2.73,3.12,3.00,3.05,3.35,3.41,2.69,2.69,2.04,2.25,2.51,2.47,3.40,3.47,4.16,4.04,4.14,4.82,5.37,4.82,4.84,3.91,3.15,2.86,2.71,2.84,2.39,1.88,1.78,1.67,1.51,1.25,1.24,0.92,0.77,0.90,1.24,1.36,1.72,2.04,2.61,2.87,3.48,3.97,4.87,5.16,4.02,3.43,2.97,2.49,2.26,1.87,1.65,1.56,1.45,1.68,2.22,2.31,2.56,2.78,2.71,2.25,2.38,2.54,2.22,2.04,2.40,2.60,2.21,2.34,2.86,2.79,2.47,3.04,3.60,4.12,3.95,3.47,3.75,3.19,2.67,2.56,2.13,2.09,2.00,2.11,2.71,2.58,3.34,3.64,4.27,4.06,3.53,3.86,4.11,3.70,3.36,3.93,3.98,3.40,3.86,4.62,4.28,4.09,5.17,6.39,5.92,6.32,7.97,8.93,9.54,9.63,8.88,8.22,6.80,5.75,4.03,3.65,3.15,3.14,2.84,3.04,2.93,2.56,3.32,5.29,6.66,9.96,11.38,12.30,14.42,16.23,16.81,17.05,18.91,15.45,14.19,14.06,13.81,14.32,14.55,13.76,13.57,13.88,14.43,13.28,13.44,13.77,13.07,12.55,12.14,12.18,11.95,11.53,11.51,11.83,11.11,10.85,10.92,10.82,11.87,12.86,12.70,13.56,15.03,16.01,14.50,14.67,14.18,14.94,14.98,15.03,14.98,15.04,15.41,14.90,15.63,15.24,15.56,14.35,13.88,13.55,12.86,12.82,12.14,12.03,11.14,11.57,10.71,10.61,10.05,9.70,9.38,9.72,9.49,10.50,10.49,11.49,10.77,11.82,11.14,11.94,11.69,12.52,12.56,13.05,13.01,13.71,14.44,14.93,14.82,14.86,15.67,14.73,13.65,13.77,14.22,13.69,12.72,13.26,13.78,13.11,12.43,13.24,13.28,12.57,12.45,13.36,12.78,12.32,12.71,13.20,12.57,12.35,13.27,13.37,13.75,13.34,12.84,13.39,13.58,12.87,13.00,13.62,12.92,12.45,12.69,11.75,12.35,11.20,10.95,11.79,11.01,11.69,10.84,11.48,11.32,11.90,11.80,12.20,12.59,13.04,13.49,14.52,15.52,15.25,15.18,15.17,14.64,14.51,14.12,13.84,12.80,13.42,14.02,13.55,13.62,14.09,14.35,14.08,13.77,13.64,13.95,13.66,12.88,12.77,11.90,11.10,10.86,11.34,10.80,11.25,11.37,12.06,12.26,11.83,10.91,11.85,11.73,10.86,10.78,11.70,11.48,10.81,10.61,11.41,10.77,10.72,10.93,11.53,11.08,10.79,11.13,11.35,10.26,10.00,10.01,8.85,8.76,8.46,7.88,8.58,8.45,9.22,9.19,8.19,9.04,9.40,9.02,9.27,8.36,8.85,9.82,10.65,10.45,10.34,9.73,10.47,10.10,9.80,10.40,11.00,10.48,10.50,9.43,10.10,9.07,10.05,9.39,10.13,10.43,10.59,10.94,10.13,9.71,9.02,9.96,9.06,9.85,9.68,10.05,10.27,10.61,10.67,11.53,11.22,11.23,11.15,10.88,10.94,10.55,9.92,10.09,9.97,9.91,9.49,8.69,9.09,8.75,8.22,8.41,8.39,7.13,8.30,8.07,8.83,9.32,9.65,9.62,9.81,10.06,10.21,10.82,11.16,11.70,11.44,12.29,12.33,12.78,12.69,11.87,12.16,12.14,11.54,11.02,11.06,11.22,10.68,10.62,11.30,10.91,10.39,10.59,10.92,10.13,9.75,9.83,11.42,11.79,11.69,11.07,11.98,11.18,10.76,9.79,9.92,9.99,9.98,10.16,10.66,11.14,10.72,11.87,13.01,13.72,16.78,17.29,18.58,20.81,21.03,20.89,21.49,22.55,12.42,11.19,9.81,7.61,6.31,5.55,4.87,4.13,3.95,3.60,3.77,4.34,4.43,3.70,4.19,4.76,4.30,4.14,5.02,5.46,6.13,5.75,4.79,4.99,4.62,4.70,4.42,3.97,4.31,4.22,3.75,3.58,4.04,3.94,2.90,3.95,3.68,4.48,4.07,4.54,4.62,4.87,4.77,4.24,4.53,4.29,4.22,3.87,3.75,3.72,3.46,3.59,3.44,3.25,3.42,3.66,3.93,4.50,4.36,3.74,4.02,4.51,4.36,4.26,4.52,5.36,5.35,5.62,8.29,8.75,9.14,11.43,11.60,12.23,13.67,14.19,15.66,16.38,17.79,18.12,18.93,19.50,20.44,20.80,21.09,21.45,21.47,21.08,21.01,20.11,19.96,20.76,20.63,19.64,20.08,19.57,19.30,18.41,18.18,16.68,17.51,17.85,16.63,16.21,17.25,16.92,16.34,15.77,14.80,13.11,13.68,13.51,14.54,13.91,15.36,16.50,17.64,18.69,19.16,18.68,19.46,18.42,19.58,19.27,20.83,20.84,20.46,20.52,19.10,19.14,17.89,17.65,16.71,15.85,14.58,13.55,12.68,11.95,11.42,11.45,10.82,11.00,10.10,9.50,9.66,9.75,10.54,10.75,11.28,10.89,12.68,13.20,14.51,15.07,16.39,17.45,17.89,18.93,19.04,20.23,19.63,20.60,19.96,20.42,20.61,20.71,21.07,20.65,20.60,19.90,19.52,18.71,17.99,17.50,16.48,15.66,14.28,13.41,12.48,13.44,13.76,15.16,14.56,13.99,15.33,15.92,15.07,15.79,16.91,16.60,16.63,17.21,17.47,17.50,18.22,18.33,18.58,18.78,19.17,19.49,19.64,20.28,20.93,19.86,19.88,20.12,19.62,19.37,19.38,18.34,18.11,18.41,17.58,17.91,17.74,17.31,18.23,18.45,18.35,18.89,18.08,18.76,18.60,17.55,17.70,18.15,17.76,17.47,17.69,17.70,17.35,17.11,17.98,17.93,18.10,18.87,18.86,19.10,17.81,17.32,17.24,17.44,16.93,17.01,17.00,15.93,16.65,17.27,16.75,17.42,17.25,18.09,18.47,18.58,19.44,19.84,20.36,19.96,20.18,20.70,20.34,20.72,20.65,20.51,19.88,20.10,19.51,18.90,19.15,19.01,19.09,18.24,18.40,17.01,16.87,17.41,16.29,17.46,16.73,17.30,17.72,17.42,18.19,18.52,18.44,18.30,19.06,19.30,18.71,18.53,19.00,19.41,18.79,18.28,19.05,18.36,17.90,17.27,17.44,16.40,15.99,17.06,15.68,16.53,15.88,16.47,16.36,16.23,17.49,16.87,17.48,17.91,16.25,16.85,15.99,15.32,15.37,15.17,15.99,15.51,16.69,15.77,16.86,15.98,16.17,15.96,16.12,16.29,16.86,17.66,17.77,17.52,17.78,16.92,16.58,16.89,15.94,16.10,15.19,14.80,14.30,13.67,14.21,13.67,15.11,15.13,14.78,15.21,14.10,13.12,14.73,15.64,14.28,14.66,16.22,15.90,15.55,16.18,16.79,16.12,16.23,16.75,17.10,16.63,17.08,17.51,17.78,17.22,17.82,18.01,18.07,18.17,18.59,18.83,18.77,18.68,19.27,20.10,20.11,20.92,21.65,23.10,23.22,23.47,24.76,14.42,13.74,12.29,11.60,10.61,10.65,9.68,9.28,8.79,8.67,8.83,8.29,8.75,9.07,8.95,8.83,9.42,9.67,9.69,10.30,11.34,11.08,10.10,11.24,10.76,11.29,10.78,9.89,10.80,11.03,10.65,10.52,11.37,11.20,11.10,11.00,11.08,11.56,10.42,11.85,11.15,11.63,10.84,9.94,10.18,10.41,9.81,9.39,9.80,10.29,9.76,8.88,9.59,10.50,9.90,9.62,10.61,10.05,10.48,10.27,10.06,10.31,11.07,10.11,10.05,11.42,11.44,10.89,12.91,12.61,13.00,13.78,13.87,14.71,14.99,14.95,15.86,15.75,17.12,17.05,18.20,17.78,18.87,19.11,19.20,19.50,20.30,19.14,19.43,18.52,18.30,18.51,18.20,16.75,17.28,16.49,16.71,14.93,14.61,13.56,14.07,14.62,14.08,13.79,14.87,14.40,14.00,13.54,13.47,12.14,11.88,12.40,12.51,12.37,12.99,13.81,15.63,15.33,16.91,17.50,18.66,18.62,19.87,19.35,21.11,20.51,19.55,19.84,18.70,17.86,17.09,15.46,15.33,13.53,13.36,12.37,11.58,11.23,10.97,11.20,10.46,11.17,10.74,10.92,10.60,11.25,11.37,11.37,11.46,11.17,12.35,12.39,14.08,14.11,15.49,15.57,17.23,17.39,18.71,19.17,19.65,20.79,19.84,20.55,20.91,20.48,20.63,19.89,19.86,19.07,17.90,18.18,16.35,16.67,14.73,15.39,13.33,13.68,12.59,14.08,13.07,13.90,13.51,12.70,14.29,13.92,12.80,13.50,14.59,13.81,13.88,15.02,14.76,14.43,15.35,16.17,15.92,15.50,16.88,17.23,17.29,17.44,18.53,17.38,17.57,18.28,17.59,17.34,17.66,16.84,16.10,17.04,16.28,17.08,16.58,16.98,17.73,17.66,18.35,18.85,18.42,19.32,18.88,17.99,18.31,18.88,18.25,17.99,18.56,18.84,18.04,17.97,18.97,19.17,18.73,20.40,19.83,20.62,18.87,18.25,18.81,18.62,18.11,18.28,18.17,17.21,17.17,18.33,17.18,18.21,17.64,18.71,18.70,18.98,19.20,19.83,20.32,20.26,20.40,21.00,20.80,21.24,21.24,20.83,20.15,20.46,20.18,19.63,19.56,19.45,19.49,18.93,18.68,17.63,17.75,18.12,17.49,18.27,17.59,18.23,18.66,18.39,19.19,19.68,19.25,18.93,19.55,20.22,19.56,19.33,19.81,20.19,19.39,19.05,19.56,19.05,18.24,17.76,17.73,16.67,16.58,17.87,17.06,17.67,17.29,17.59,18.21,17.59,18.96,18.28,19.12,19.74,18.07,18.93,17.38,17.32,16.83,16.60,17.13,16.21,17.43,16.20,16.71,15.49,15.23,15.12,15.20,15.87,16.49,17.14,16.91,16.85,16.89,16.11,15.65,16.58,15.34,16.43,15.44,15.52,15.54,15.19,15.45,16.02,16.92,17.76,17.43,17.32,16.43,15.45,16.31,17.41,15.92,15.72,17.16,17.13,16.25,16.59,17.90,17.37,16.89,17.56,18.19,17.68,17.63,18.29,18.67,17.67,18.09,18.73,18.74,17.97,18.58,19.01,18.78,18.24,18.65,19.13,19.30,20.29,21.87,23.23,23.18,24.34,25.30],[8.74,6.38,6.19,4.98,5.80,5.92,5.06,4.86,5.30,5.48,4.82,4.60,4.68,4.28,3.72,3.46,3.56,3.28,2.63,2.98,3.27,2.80,2.44,3.02,2.89,3.83,4.04,4.41,5.07,7.15,7.80,5.91,5.65,5.25,5.90,5.82,6.15,6.03,6.33,6.40,5.44,6.46,5.82,5.98,5.09,4.32,4.44,3.78,3.53,3.42,3.52,3.22,3.54,3.18,3.68,3.40,3.57,3.25,3.76,4.41,4.60,3.65,3.66,2.89,3.12,2.64,2.89,2.79,3.10,3.37,3.45,3.90,4.32,5.08,5.35,5.28,5.06,5.99,5.39,4.31,4.49,4.60,3.95,3.37,3.88,3.90,3.33,3.11,3.63,3.55,2.99,3.24,3.78,3.44,3.24,3.80,4.16,3.64,3.96,4.63,4.56,5.19,4.71,4.20,5.01,5.13,4.55,4.66,5.45,5.29,4.68,5.89,5.69,5.31,5.25,4.09,3.96,3.26,3.08,2.44,2.58,2.20,2.49,2.58,2.73,3.11,3.73,4.42,5.08,6.19,6.08,5.92,6.20,5.84,5.24,4.72,4.60,4.07,4.65,4.96,4.70,4.96,5.51,5.54,5.52,4.74,4.88,5.18,4.97,3.78,4.01,3.13,3.13,2.44,2.35,1.75,2.21,2.01,2.37,2.79,2.32,1.74,2.30,2.41,1.65,1.84,2.49,2.36,1.94,2.13,2.63,2.52,2.38,2.72,3.04,2.84,2.97,3.29,3.43,2.66,2.71,2.06,2.12,2.62,2.43,3.46,3.48,4.31,4.18,4.38,4.97,5.70,4.85,5.03,3.95,3.16,2.82,2.79,3.00,2.65,2.04,2.07,2.05,1.77,1.47,1.56,1.27,0.90,0.77,1.00,1.31,1.62,1.89,2.48,2.61,3.33,3.75,4.81,5.09,3.83,3.15,2.65,2.27,1.99,1.59,1.50,1.26,1.40,1.55,2.07,2.19,2.42,2.88,2.74,2.12,2.20,2.43,2.11,1.77,2.23,2.47,1.98,2.09,2.63,2.64,2.26,2.85,3.35,3.83,3.58,3.15,3.45,2.87,2.40,2.27,1.89,1.84,1.81,1.95,2.54,2.45,3.34,3.53,4.15,4.03,3.41,3.81,3.98,3.69,3.23,3.80,3.91,3.39,3.69,4.44,4.27,4.03,5.00,6.16,5.86,6.35,7.85,8.87,9.45,9.61,8.73,8.15,6.46,5.35,3.73,3.44,2.82,2.82,2.56,2.84,2.55,2.39,3.09,5.01,6.39,9.92,11.46,12.24,14.42,15.82,16.42,16.74,18.83,15.96,14.40,14.23,14.07,14.68,14.63,14.12,14.09,14.29,14.53,13.57,13.77,13.85,13.21,12.90,12.44,12.32,12.33,11.83,11.70,11.99,11.23,10.62,11.14,10.88,11.94,12.91,12.76,13.68,15.08,16.04,14.61,14.84,14.33,15.16,15.30,15.10,15.27,15.07,15.47,15.13,15.68,15.37,15.66,14.53,14.08,13.69,12.98,13.04,12.42,12.11,11.28,11.58,10.85,10.51,10.41,9.76,9.51,9.99,9.26,10.46,10.69,11.58,11.10,11.97,11.39,12.15,11.93,12.79,12.89,13.52,13.61,14.24,14.59,14.99,15.20,15.33,15.77,15.01,14.26,14.34,14.57,14.31,13.36,13.80,14.19,13.72,12.88,13.63,13.59,12.77,12.76,13.58,13.01,12.44,12.99,13.49,12.84,12.62,13.46,13.55,13.97,13.54,13.03,13.62,13.93,12.95,13.18,13.68,13.10,12.35,12.58,11.72,12.37,11.35,11.10,11.99,11.19,11.83,11.12,11.78,11.47,12.59,12.32,12.94,13.18,13.71,14.02,14.98,15.74,15.38,15.35,15.44,14.99,15.02,14.42,14.46,13.27,13.30,14.39,14.08,13.89,14.33,14.53,14.13,13.91,13.80,13.91,13.63,13.14,13.02,12.04,11.18,11.02,11.84,11.00,11.68,11.54,12.49,12.74,12.13,10.83,12.23,12.33,10.66,10.79,12.06,11.73,10.64,10.44,11.49,10.81,10.30,10.84,11.30,10.89,10.52,10.76,10.95,10.06,9.39,9.27,8.30,8.55,8.26,7.61,8.55,8.51,9.32,9.13,8.05,8.74,9.04,8.65,8.84,7.93,8.48,9.31,10.24,10.13,9.82,9.47,10.57,9.80,9.65,10.52,10.68,9.85,11.01,9.50,9.87,8.89,9.38,8.65,9.75,9.99,10.20,10.52,9.89,9.62,8.58,9.52,8.78,9.30,9.16,9.80,10.15,10.71,10.71,11.44,11.38,11.33,11.55,11.05,10.64,10.41,9.83,9.57,9.52,9.36,8.76,8.27,8.83,8.40,8.11,7.99,8.08,7.13,8.30,7.55,8.69,9.11,9.19,9.08,9.52,9.57,10.01,10.58,11.06,12.17,11.57,12.71,12.61,12.98,12.79,12.17,12.41,12.25,11.80,11.02,11.15,11.31,10.63,10.40,11.22,10.91,10.43,10.51,10.89,10.20,9.86,9.95,11.51,11.73,11.78,10.98,11.81,11.17,10.79,9.33,9.56,9.57,9.79,9.97,10.76,11.32,10.66,11.87,12.96,13.88,16.98,17.47,18.49,20.63,21.43,21.32,21.59,22.90,12.45,11.18,9.68,7.63,6.26,5.46,4.58,3.99,3.96,3.72,4.37,4.72,4.63,3.90,4.37,4.85,4.47,4.54,5.17,5.69,6.21,6.00,5.12,5.27,4.99,4.79,4.70,4.22,4.69,4.43,4.05,3.91,4.48,3.62,3.44,4.16,4.23,4.81,4.25,5.16,5.01,5.12,4.97,4.56,4.89,4.68,4.50,4.13,4.19,4.10,3.46,3.73,3.96,3.22,3.54,3.53,3.65,3.88,4.07,3.76,3.90,4.30,4.17,4.19,4.75,5.17,5.39,5.74,8.22,9.03,9.32,11.53,11.42,12.23,13.73,14.44,16.14,16.65,17.93,18.30,18.99,19.49,20.68,20.88,21.34,21.48,21.54,21.07,21.15,20.04,19.99,20.83,20.75,19.52,19.91,19.38,19.28,18.15,18.08,16.45,17.32,17.75,16.53,16.01,16.99,16.77,16.11,15.48,14.51,13.07,13.65,13.36,14.64,13.94,15.27,16.32,17.42,18.33,18.91,18.54,19.32,18.39,19.49,19.24,20.86,20.72,20.50,20.43,19.18,18.85,17.59,17.51,16.57,15.44,14.75,13.16,12.68,11.77,11.17,11.17,10.74,10.61,10.19,9.66,9.18,9.59,10.60,10.79,11.39,10.88,12.59,13.16,14.49,14.97,16.27,17.39,17.88,18.91,19.13,20.23,19.77,20.58,20.10,20.52,20.60,20.65,20.88,20.58,20.60,19.99,19.69,18.81,18.05,17.52,16.37,15.73,14.17,13.51,12.42,13.19,13.84,15.34,14.71,14.04,15.45,16.05,15.06,15.74,17.08,16.71,16.47,17.38,17.88,17.52,18.18,18.63,18.90,18.90,19.30,19.91,19.97,20.48,21.23,20.06,20.01,20.47,19.89,19.70,19.59,18.48,18.40,18.48,17.91,18.02,17.94,17.44,18.35,18.61,18.38,18.88,18.28,18.84,18.64,17.73,17.86,18.23,17.80,17.63,17.85,17.88,17.54,17.28,18.28,18.19,18.40,19.08,19.11,19.02,18.16,17.56,17.70,17.76,17.22,17.41,17.36,16.45,16.73,17.44,16.98,17.61,17.62,18.37,18.76,18.65,19.54,20.03,20.45,19.89,20.33,20.88,20.39,20.68,20.65,20.51,19.96,20.26,19.59,19.04,19.29,19.20,19.15,18.35,18.54,17.15,17.12,17.58,16.62,17.47,16.76,17.59,17.92,17.54,18.37,18.90,18.61,18.45,19.11,19.47,18.99,18.69,19.26,19.58,18.96,18.31,19.23,18.51,18.03,17.39,17.56,16.56,16.14,17.28,16.03,16.86,16.54,16.87,16.97,16.49,18.14,17.12,17.74,18.19,16.91,17.49,16.52,15.94,16.05,15.71,16.36,15.90,17.01,16.09,17.05,16.39,16.15,15.87,15.95,16.19,16.66,17.49,17.64,17.33,17.84,17.13,16.97,17.13,16.02,16.40,15.62,15.23,14.66,13.93,14.45,14.10,15.79,15.81,15.37,15.54,14.52,13.32,14.68,15.59,14.72,14.80,16.06,16.18,16.22,16.38,17.05,16.47,16.83,17.06,17.38,16.98,17.32,17.74,17.86,17.36,17.86,18.02,18.02,18.09,18.52,18.74,18.65,18.72,19.31,19.96,19.97,20.75,21.37,23.03,22.94,23.39,24.60,14.61,13.78,12.32,11.63,10.49,10.40,9.22,9.62,8.46,8.50,9.01,8.18,9.01,9.41,8.66,8.91,9.16,9.60,9.78,10.30,11.40,11.13,10.17,11.63,11.11,11.74,11.04,10.18,11.22,11.72,11.08,10.81,12.24,11.80,11.24,11.62,10.76,12.16,10.79,11.86,11.25,11.64,10.88,10.04,10.26,10.67,9.95,9.42,9.83,10.22,9.89,8.72,9.37,10.44,9.85,10.03,11.53,10.40,11.46,11.55,10.33,10.54,11.64,10.88,10.05,11.66,11.58,10.82,13.30,12.51,13.09,13.99,13.90,14.90,15.26,15.07,16.01,15.81,17.16,17.21,18.25,17.81,18.91,19.22,19.25,19.54,20.40,19.23,19.66,18.77,18.69,18.81,18.43,17.19,17.95,17.00,16.95,15.31,15.05,13.74,14.31,14.69,14.22,13.87,14.66,14.47,14.14,13.64,13.47,12.26,12.12,12.38,13.02,12.63,13.37,13.98,15.93,16.10,17.43,18.00,18.91,18.82,20.04,19.52,21.24,20.62,19.74,20.05,19.02,18.05,17.62,16.10,15.77,13.88,13.63,12.62,11.74,11.32,10.87,11.21,10.59,11.45,10.76,10.89,10.83,11.32,11.41,11.32,11.56,11.43,12.75,12.66,14.59,14.33,16.05,15.91,17.59,17.74,18.96,19.45,19.84,20.85,19.79,20.56,20.82,20.41,20.63,19.90,19.92,19.13,18.04,18.25,16.70,16.92,14.93,15.75,13.52,13.93,12.76,14.08,13.03,13.86,13.40,12.68,14.33,13.66,12.80,13.69,14.70,13.63,14.04,15.15,14.94,14.63,15.49,16.27,15.79,15.89,16.98,17.22,17.28,17.54,18.54,17.48,17.59,18.28,17.56,17.41,17.60,16.72,15.95,16.83,16.24,17.03,16.30,16.75,17.56,17.63,18.11,18.78,18.30,19.18,18.63,17.84,18.16,18.75,18.04,17.73,18.49,18.64,17.84,17.73,18.83,18.91,18.48,20.11,19.70,20.35,18.83,18.23,18.71,18.46,18.15,18.28,18.04,17.19,17.06,18.13,16.70,18.00,17.42,18.62,18.66,18.82,18.95,19.87,20.15,20.07,20.27,20.95,20.60,21.04,21.01,20.64,20.00,20.24,20.08,19.59,19.52,19.38,19.36,18.87,18.57,17.44,17.48,18.01,17.42,18.18,17.56,18.15,18.56,18.32,19.11,19.61,19.23,18.86,19.41,20.13,19.61,19.29,19.73,20.13,19.42,18.98,19.52,18.99,18.17,17.60,17.49,16.35,16.45,17.71,16.87,17.58,17.43,17.56,18.34,17.62,18.99,18.38,19.42,19.92,18.25,19.05,17.57,17.33,16.75,16.79,17.05,15.89,17.24,15.73,16.48,15.39,15.18,15.16,15.22,15.80,16.46,17.13,16.79,16.74,16.76,15.92,15.56,16.49,15.36,16.55,15.41,15.61,15.50,15.26,15.51,16.25,17.00,17.97,17.64,17.62,16.77,15.64,16.66,17.82,16.22,16.25,17.53,17.27,16.44,17.16,18.04,17.36,17.12,17.70,18.23,17.48,17.63,18.25,18.55,17.55,18.02,18.68,18.58,17.83,18.36,18.88,18.63,18.10,18.60,19.11,19.13,20.27,21.87,23.27,23.07,24.13,25.21],[8.58,6.15,5.90,4.83,5.60,5.53,4.66,4.49,4.99,5.12,4.44,4.35,4.44,4.05,3.47,3.34,3.23,2.92,2.40,2.68,2.85,2.47,2.19,2.67,2.63,3.42,3.83,4.27,4.95,6.94,7.77,5.87,5.60,5.38,5.84,5.97,6.16,6.05,6.17,6.24,5.50,6.30,5.76,5.93,5.13,4.45,4.44,3.83,3.53,3.41,3.50,3.09,3.42,3.02,3.37,3.25,3.39,3.05,3.66,4.15,4.25,3.60,3.53,2.96,3.27,2.74,3.05,2.78,3.26,3.38,3.46,3.81,4.23,4.83,5.07,4.92,4.79,5.69,5.09,4.13,4.25,4.40,3.97,3.30,3.85,3.91,3.41,3.14,3.81,3.75,3.14,3.44,3.94,3.63,3.41,3.96,4.29,3.73,4.15,4.66,4.62,5.16,4.63,4.30,4.90,4.99,4.45,4.58,5.17,4.95,4.38,5.37,5.28,5.20,5.08,4.03,3.95,3.34,3.29,2.64,2.84,2.28,2.66,2.60,2.74,2.99,3.59,4.21,4.83,5.90,6.00,5.65,6.07,5.54,4.68,4.45,4.27,4.10,4.57,4.64,4.56,4.77,5.50,5.52,5.55,4.82,5.01,5.46,5.06,4.09,4.21,3.36,3.26,2.72,2.49,2.06,2.35,2.07,2.37,2.53,2.07,1.72,2.11,2.14,1.52,1.66,2.11,1.97,1.56,1.58,2.02,1.92,1.69,2.01,2.32,2.21,2.14,2.47,2.52,1.86,1.93,1.56,1.66,2.12,2.14,3.03,3.20,3.96,3.97,4.06,4.53,5.07,4.44,4.32,3.48,2.61,2.23,2.21,2.27,2.16,1.69,1.84,2.02,1.81,1.30,1.68,1.55,1.16,0.85,0.76,0.85,1.12,1.33,1.72,1.84,2.33,2.87,3.52,4.00,3.02,2.42,2.04,1.67,1.50,1.21,1.14,1.16,1.27,1.42,1.82,1.90,2.13,2.59,2.34,1.93,1.93,2.11,1.82,1.50,1.91,2.07,1.67,1.76,2.21,2.16,1.91,2.26,2.84,3.42,3.12,2.65,2.92,2.31,1.94,1.79,1.50,1.56,1.51,1.81,2.25,2.11,3.00,3.19,3.69,3.63,3.17,3.53,3.61,3.37,3.03,3.47,3.53,3.15,3.47,4.00,3.86,3.81,4.57,5.65,5.47,5.91,7.32,8.46,9.10,9.16,8.32,7.72,5.77,4.59,3.13,2.86,2.38,2.46,2.16,2.44,2.29,2.29,2.78,4.82,6.12,9.78,11.06,11.82,14.36,16.11,16.47,16.82,18.96,14.77,13.31,13.35,13.36,13.55,13.80,13.11,12.88,13.04,13.65,12.70,12.46,13.07,12.42,12.16,11.57,11.59,11.51,11.22,11.09,11.15,10.59,10.34,10.29,10.43,11.20,12.24,12.30,13.02,14.45,15.28,13.92,14.19,13.67,14.41,14.40,14.41,14.28,14.20,14.76,14.37,14.69,14.49,14.74,13.65,13.33,12.75,12.25,12.29,11.84,11.72,10.87,11.14,10.46,10.12,9.84,9.12,8.94,9.33,8.93,10.05,10.11,11.16,10.71,11.54,10.88,11.50,11.32,11.75,11.91,12.35,12.40,12.72,13.51,13.85,13.78,13.99,14.37,13.69,12.78,12.93,13.27,12.77,11.98,12.42,12.95,12.32,11.62,12.50,12.34,11.60,11.69,12.64,12.08,11.83,12.14,12.60,12.30,11.91,12.64,12.75,13.25,13.03,12.45,12.83,13.29,12.50,12.67,13.09,12.54,11.95,12.06,11.22,11.94,10.90,10.57,11.47,10.87,11.37,10.74,11.01,10.96,11.42,11.25,11.66,12.02,12.25,12.73,13.70,14.28,13.99,14.19,13.99,13.58,13.61,13.36,13.16,12.52,12.53,13.20,12.76,12.97,12.99,13.38,13.03,12.86,12.74,12.98,12.87,12.15,12.20,11.33,10.68,10.60,11.05,10.41,11.13,11.02,11.57,11.61,11.37,10.53,11.46,11.35,10.32,10.26,11.40,11.04,10.18,10.04,10.74,10.25,10.21,10.22,10.75,10.31,10.07,10.21,10.52,9.62,8.86,9.09,8.15,8.10,7.93,7.19,8.08,8.14,8.84,8.65,7.60,8.52,8.85,8.08,8.45,7.68,8.01,8.91,9.68,9.74,9.58,9.04,10.16,9.27,9.45,10.03,10.05,9.18,9.59,8.82,9.40,8.34,9.14,8.39,9.22,9.40,9.73,10.00,9.14,9.05,8.27,9.01,8.37,8.86,8.96,9.33,9.52,9.99,9.55,10.73,10.59,10.54,10.57,10.26,10.07,9.84,9.36,9.18,9.30,9.05,8.77,7.85,8.21,8.12,7.84,7.62,7.68,6.21,8.03,6.95,8.10,8.66,8.47,8.83,9.06,9.30,9.51,9.69,10.41,11.18,10.71,11.45,11.48,11.95,11.96,11.05,11.18,11.26,10.60,9.93,10.43,10.39,9.82,10.02,10.59,10.33,9.65,9.93,10.30,9.69,9.36,9.51,11.19,11.58,11.43,10.95,11.59,10.57,10.02,8.86,9.14,9.18,9.10,9.33,9.80,10.18,9.97,10.92,11.99,12.76,15.79,16.43,17.75,19.97,20.54,20.77,20.95,22.14,12.22,10.90,9.44,7.30,5.91,5.10,4.26,3.50,3.67,3.47,3.56,4.24,4.21,3.69,4.14,4.69,4.30,4.16,4.88,5.32,5.82,5.55,4.76,4.99,4.77,4.73,4.63,4.21,4.69,4.65,4.21,4.16,4.51,4.05,3.59,4.46,4.31,4.58,4.25,4.91,4.76,4.89,4.71,4.36,4.56,4.46,4.48,3.97,3.95,4.25,3.67,3.48,3.54,2.94,3.10,3.38,3.47,3.51,4.11,3.82,3.85,4.01,4.31,4.23,4.31,5.34,5.37,5.57,7.71,8.24,8.54,10.67,10.99,11.36,13.22,13.88,15.63,16.06,17.58,18.03,18.69,19.22,20.31,20.50,21.09,21.32,21.32,20.86,20.88,19.79,19.74,20.34,20.40,19.21,19.54,18.99,18.82,17.68,17.75,15.83,16.88,17.35,15.96,15.28,16.65,16.18,15.44,14.91,14.03,12.59,13.07,13.01,14.20,13.40,14.82,15.82,16.91,17.95,18.70,18.18,19.02,18.07,19.29,18.96,20.65,20.42,20.25,20.21,18.80,18.66,17.19,17.09,16.17,15.14,14.21,12.66,12.45,11.22,10.84,10.92,10.58,10.66,9.75,9.32,9.12,9.52,10.23,10.41,11.02,10.51,12.18,12.74,13.87,14.60,15.77,16.99,17.43,18.60,18.81,19.93,19.33,20.12,19.57,20.05,20.30,20.33,20.47,20.25,20.18,19.66,19.19,18.53,17.69,17.19,16.09,15.15,13.55,12.80,11.90,12.89,13.47,14.62,13.86,13.37,14.83,15.20,14.50,15.30,16.47,16.03,15.90,16.88,17.24,16.97,17.81,18.18,18.50,18.60,18.97,19.61,19.89,20.41,21.03,19.73,19.59,20.11,19.58,19.16,19.12,18.09,17.93,17.85,17.51,17.53,17.49,16.88,17.99,18.20,17.98,18.70,17.93,18.49,18.35,17.14,17.40,17.73,17.20,17.08,17.25,17.26,16.86,16.64,17.62,17.52,17.65,18.44,18.44,18.71,17.49,16.99,16.99,17.11,16.80,16.77,16.68,15.91,16.29,16.77,16.43,17.00,16.90,17.79,18.26,18.25,19.11,19.52,19.87,19.54,19.96,20.46,19.98,20.32,20.26,20.10,19.52,19.79,19.24,18.53,18.83,18.65,18.73,17.83,17.96,16.60,16.55,17.04,16.12,17.05,16.31,16.93,17.34,17.12,17.73,18.27,18.21,17.98,18.61,19.19,18.55,18.29,18.84,19.21,18.48,18.02,18.87,18.07,17.52,16.86,16.95,15.79,15.48,16.57,15.28,16.07,16.00,16.17,16.41,15.73,17.39,16.46,17.39,17.94,16.29,17.14,16.08,15.10,15.17,14.72,15.55,15.02,16.13,15.34,16.28,15.72,15.72,15.26,15.65,15.88,16.50,17.29,17.27,17.07,17.47,16.46,16.38,16.40,15.42,15.62,14.86,14.28,13.91,13.37,13.79,13.45,14.84,15.22,15.00,15.03,13.98,12.88,14.02,15.23,14.04,14.16,15.53,15.33,15.13,15.70,16.37,15.73,15.96,16.42,16.77,16.20,16.70,17.27,17.36,16.80,17.38,17.46,17.49,17.70,18.23,18.38,18.23,18.41,19.01,19.71,19.73,20.65,21.21,22.98,23.02,23.42,24.69,14.33,13.65,12.14,11.02,9.76,9.47,8.59,8.24,7.88,7.62,8.42,7.71,8.26,8.45,8.13,8.38,8.81,9.07,9.07,9.75,10.63,10.59,9.78,10.43,10.11,10.53,10.03,9.13,10.38,10.49,9.45,9.74,10.55,10.18,9.44,10.38,9.99,10.73,10.11,10.86,10.28,10.82,10.09,9.34,9.56,9.89,9.19,8.56,9.07,9.35,8.91,8.08,8.49,8.96,8.50,8.74,9.71,9.30,9.58,9.43,9.25,9.67,10.05,9.65,9.45,10.88,10.92,10.39,12.41,12.16,12.50,13.41,13.56,14.39,14.69,14.79,15.40,15.55,16.76,16.78,17.93,17.52,18.73,19.08,19.16,19.45,20.39,19.01,19.50,18.65,18.52,18.35,18.23,16.86,17.55,16.67,16.81,15.12,15.16,13.46,14.26,14.72,14.04,13.90,14.74,14.51,14.22,13.74,13.72,12.38,12.20,12.33,12.75,12.31,13.07,13.84,15.80,15.98,17.27,17.71,18.63,18.43,19.80,19.18,21.10,20.54,19.56,19.98,18.79,18.06,17.24,15.64,15.37,13.42,13.03,12.36,11.37,11.29,10.77,11.08,10.90,11.33,10.48,10.54,10.57,11.12,11.12,11.09,11.44,11.23,12.31,12.41,14.08,13.76,15.52,15.37,17.13,17.45,18.76,19.31,19.57,20.54,19.53,20.15,20.46,20.09,20.23,19.55,19.68,18.93,17.81,18.00,16.39,16.50,14.55,15.22,13.14,13.49,12.39,13.77,13.01,13.88,13.39,12.46,14.16,13.48,12.61,13.41,14.46,13.33,13.68,14.82,14.53,14.31,15.35,16.03,15.79,15.69,16.84,17.16,17.23,17.31,18.40,17.29,17.42,18.19,17.46,16.97,17.44,16.51,15.82,16.42,15.86,16.70,16.08,16.49,17.38,17.31,17.77,18.57,18.04,18.95,18.46,17.43,17.79,18.40,17.65,17.40,18.07,18.29,17.45,17.23,18.37,18.54,17.92,19.56,19.12,19.85,18.21,17.58,18.00,17.87,17.61,17.65,17.48,16.52,16.34,17.61,16.10,17.63,16.95,18.20,18.30,18.54,18.83,19.52,19.87,19.86,20.22,20.64,20.33,20.67,20.66,20.20,19.70,19.88,19.64,19.10,19.15,18.98,19.10,18.46,18.03,17.06,17.05,17.50,16.84,17.59,16.91,17.43,18.09,17.77,18.60,19.12,18.65,18.35,19.04,19.59,19.10,18.77,19.40,19.70,18.96,18.64,19.27,18.66,17.75,17.27,17.18,15.93,15.85,17.21,16.15,16.96,16.57,16.75,17.49,16.81,18.28,17.81,18.83,19.23,17.30,18.19,16.60,16.69,15.99,15.94,16.28,15.60,16.72,15.60,16.24,15.22,15.06,15.16,15.20,15.69,16.40,16.93,16.57,16.62,16.60,15.66,15.23,16.18,14.89,16.06,15.01,15.03,15.06,14.60,14.64,15.38,16.23,17.15,16.76,16.75,15.94,15.00,15.93,17.02,15.44,15.50,16.86,16.61,15.68,16.52,17.58,16.82,16.47,17.26,17.79,17.09,17.18,17.96,18.21,17.27,17.74,18.43,18.23,17.57,18.18,18.68,18.33,17.87,18.41,18.89,18.87,20.19,21.59,23.22,22.98,23.99,25.08],[8.32,6.20,5.85,4.35,5.51,5.34,4.67,4.55,4.88,5.20,4.52,4.24,4.46,3.97,3.47,3.33,3.16,2.86,2.27,2.57,2.72,2.24,2.04,2.39,2.42,3.36,3.77,4.08,4.72,6.76,7.33,5.68,5.49,5.12,5.79,5.75,5.87,5.74,5.98,5.98,5.29,6.08,5.61,5.71,5.00,4.24,4.30,3.61,3.52,3.39,3.36,2.94,3.21,2.77,3.13,2.95,3.10,2.80,3.37,3.90,3.89,3.37,3.20,2.76,3.10,2.53,2.97,2.73,3.33,3.42,3.42,3.76,4.12,4.82,4.94,4.95,4.74,5.55,4.99,4.11,4.24,4.34,3.85,3.31,3.77,3.77,3.37,3.14,3.70,3.60,3.13,3.39,3.75,3.48,3.33,3.74,4.08,3.50,3.83,4.36,4.33,4.85,4.33,3.85,4.55,4.63,4.08,4.17,4.79,4.61,3.99,4.92,4.79,4.79,4.63,3.80,3.63,3.22,3.16,2.52,2.86,2.24,2.62,2.49,2.78,2.96,3.56,4.16,4.88,5.85,5.86,5.69,5.94,5.34,4.59,4.35,4.23,4.13,4.61,4.67,4.65,4.85,5.51,5.49,5.56,4.76,4.91,5.28,4.86,3.94,4.05,3.25,3.28,2.72,2.50,2.00,2.32,1.95,2.34,2.49,2.08,1.72,2.05,2.11,1.50,1.56,2.02,1.92,1.56,1.54,1.99,1.82,1.64,1.94,2.37,2.12,2.06,2.41,2.41,1.84,1.66,1.29,1.39,1.88,2.01,2.81,3.02,3.86,3.74,3.77,4.30,4.83,4.20,4.04,3.18,2.34,2.04,1.94,2.08,1.99,1.53,1.65,1.85,1.70,1.28,1.57,1.54,1.23,1.16,0.85,0.77,0.86,1.08,1.43,1.69,2.22,2.73,3.31,3.83,2.84,2.24,1.89,1.51,1.30,1.16,1.07,1.20,1.36,1.56,1.89,1.90,2.21,2.44,2.41,2.00,1.94,2.14,1.97,1.62,1.88,2.13,1.80,1.68,2.15,2.18,1.84,2.16,2.64,3.29,2.94,2.51,2.73,2.12,1.79,1.65,1.48,1.42,1.56,1.86,2.28,2.16,2.88,3.16,3.64,3.58,3.06,3.37,3.58,3.23,2.95,3.40,3.47,3.19,3.40,3.98,3.79,3.73,4.47,5.39,5.32,5.80,7.20,8.27,8.91,9.03,8.20,7.54,5.65,4.51,3.01,2.68,2.30,2.35,2.12,2.44,2.31,2.36,2.70,4.96,6.04,9.83,11.00,12.06,14.33,16.38,16.77,16.84,19.07,14.39,12.79,12.85,13.14,13.14,13.45,13.03,12.66,12.85,13.47,12.65,12.37,12.96,12.31,11.95,11.48,11.46,11.43,10.85,11.07,11.04,10.51,10.00,9.81,10.02,11.06,11.96,11.93,12.57,14.20,14.90,13.61,13.95,13.40,14.07,14.04,14.01,13.94,13.99,14.49,14.29,14.70,14.33,14.58,13.38,13.01,12.47,12.08,12.12,11.56,11.34,10.54,10.73,9.80,9.75,9.33,8.80,8.60,9.12,8.74,9.97,9.92,10.85,10.08,11.14,10.53,11.14,11.20,11.49,11.71,12.25,12.15,12.59,13.25,13.50,13.34,13.64,14.03,13.40,12.41,12.68,13.06,12.66,11.64,12.24,12.82,12.19,11.31,12.26,12.13,11.39,11.42,12.35,11.79,11.47,11.80,12.25,12.01,11.63,12.31,12.37,12.97,12.47,12.09,12.54,12.92,12.03,12.33,12.66,12.16,11.55,11.84,11.06,11.40,10.61,10.33,11.15,10.28,10.88,9.96,10.65,10.62,11.24,11.28,11.50,11.84,12.03,12.41,13.30,13.93,13.64,13.52,13.52,13.09,13.32,13.28,12.61,12.25,12.17,12.80,12.31,12.45,12.59,12.77,12.72,12.40,12.39,12.64,12.74,11.84,11.90,10.87,10.22,9.90,10.66,9.89,10.71,10.55,11.21,11.36,11.03,9.82,11.01,11.02,9.61,9.96,10.97,10.64,9.72,9.76,10.55,10.05,9.64,10.07,10.60,10.04,9.70,9.89,10.23,9.35,8.59,8.73,7.67,7.71,7.74,7.17,7.78,7.85,8.46,8.20,7.57,8.45,8.52,8.34,8.13,7.34,7.64,8.72,9.50,9.39,9.24,8.67,9.51,8.53,9.06,9.51,9.33,8.80,9.13,8.26,8.24,7.94,8.71,7.82,9.11,9.16,9.48,9.62,8.56,8.81,8.02,8.87,7.74,8.47,8.37,8.74,9.04,9.28,9.57,10.51,10.30,10.41,10.31,10.01,9.88,9.44,9.04,8.85,8.75,8.71,8.27,7.55,7.96,7.68,7.28,7.33,7.37,5.64,6.98,6.54,7.66,8.33,8.30,8.23,8.64,8.83,9.11,9.50,10.04,10.84,10.54,11.21,11.17,11.49,11.47,10.82,10.88,10.94,10.53,9.98,10.20,10.22,9.58,9.62,10.22,9.81,9.22,9.23,9.70,9.03,8.80,8.76,10.65,10.81,10.55,10.60,11.24,10.04,9.24,8.63,8.90,8.94,9.08,9.07,9.60,10.10,9.88,10.71,11.53,12.22,15.46,16.03,17.60,19.48,20.25,20.25,20.67,22.00,12.26,10.55,9.21,6.96,6.06,5.13,4.90,3.72,3.82,3.44,3.74,4.38,4.35,3.75,4.21,4.60,4.41,4.26,4.77,5.34,5.80,5.84,4.83,5.01,4.63,4.73,4.65,4.19,4.66,4.86,4.17,3.88,4.53,4.27,4.19,4.27,4.21,4.54,4.28,4.91,4.73,4.89,4.74,4.36,4.56,4.54,4.31,3.99,4.08,4.15,3.72,3.50,3.50,3.66,3.60,3.91,4.49,4.21,4.32,4.14,4.03,4.77,4.90,4.41,4.80,5.17,5.36,5.46,7.45,8.26,8.37,10.63,11.31,11.80,13.46,13.78,15.26,15.94,17.28,18.12,18.43,19.13,19.97,20.45,20.79,21.10,21.19,20.72,20.77,19.74,19.70,20.32,20.34,19.11,19.54,18.83,18.78,17.68,17.68,15.92,16.95,17.33,15.97,15.49,16.57,16.17,15.61,15.18,14.15,12.53,13.13,12.93,14.10,13.37,14.88,15.74,17.06,18.03,18.59,18.18,18.91,17.99,18.95,18.71,20.30,20.23,19.99,20.04,18.48,18.56,17.09,17.02,16.02,15.24,13.94,12.98,12.18,11.19,10.88,10.95,10.45,10.47,9.38,8.78,9.32,9.39,10.08,10.27,10.64,10.51,12.14,12.71,13.64,14.40,15.85,16.88,17.33,18.50,18.53,19.76,18.95,20.11,19.32,19.72,20.10,20.08,20.30,19.97,20.11,19.38,19.04,18.23,17.55,16.92,15.97,15.32,13.72,12.90,11.95,13.02,13.21,14.28,13.66,13.29,14.80,14.87,14.37,15.34,16.22,15.73,15.89,16.75,16.96,16.94,17.71,18.10,18.23,18.36,18.80,19.15,19.54,20.13,20.73,19.48,19.39,19.75,19.33,18.77,18.83,17.89,17.73,17.83,17.26,17.39,17.30,16.68,17.86,18.13,17.87,18.69,17.70,18.44,18.31,16.89,17.21,17.69,17.18,16.79,17.02,17.17,16.58,16.36,17.44,17.41,17.31,18.28,18.15,18.61,17.13,16.55,16.83,16.90,16.55,16.55,16.45,15.57,15.85,16.46,16.07,16.62,16.56,17.51,17.99,18.13,18.94,19.40,19.74,19.33,19.62,20.26,19.69,20.09,19.98,19.76,19.23,19.41,18.98,18.43,18.69,18.42,18.68,17.63,17.90,16.19,16.11,16.72,15.75,16.69,15.99,16.66,17.12,16.92,17.62,18.34,18.12,17.81,18.56,19.18,18.49,18.18,18.76,19.10,18.40,17.84,18.77,18.01,17.37,16.69,16.54,15.44,15.25,16.26,14.83,15.76,15.75,15.76,16.56,15.89,17.37,16.38,17.51,17.97,15.76,17.09,15.74,15.28,14.38,14.36,15.01,14.62,15.88,15.00,16.14,15.28,15.64,15.63,15.55,15.76,16.35,17.16,17.03,17.02,17.44,16.18,16.14,16.30,15.43,15.39,14.77,13.90,13.59,12.97,13.52,13.12,14.53,15.11,14.45,14.57,13.48,12.46,13.86,14.88,13.40,13.81,15.16,14.84,14.65,15.50,15.93,15.40,15.52,16.23,16.36,15.95,16.41,16.92,17.17,16.61,17.35,17.60,17.54,17.72,18.26,18.45,18.39,18.47,18.88,19.55,19.54,20.42,21.11,23.17,23.06,23.41,24.70,14.01,13.05,11.59,10.45,9.56,9.14,8.64,7.80,7.86,7.32,8.00,7.69,7.91,8.08,7.99,8.12,8.64,8.89,8.78,9.34,10.33,10.22,9.36,10.07,9.70,10.20,9.73,9.20,9.81,10.37,9.21,9.25,10.36,9.79,9.24,10.03,9.25,10.19,9.55,10.29,9.83,10.32,9.74,8.86,9.18,9.27,8.89,8.41,8.57,8.79,8.35,7.76,8.06,8.56,8.62,8.29,8.82,8.77,9.42,8.71,8.66,9.48,9.97,9.19,9.60,10.52,10.35,10.00,11.75,11.68,12.11,13.07,13.28,14.08,14.33,14.37,15.07,15.21,16.44,16.52,17.57,17.32,18.48,18.70,18.89,19.33,20.22,18.75,19.28,18.07,18.27,18.07,17.82,16.42,17.18,16.16,16.27,14.49,14.29,12.92,13.74,14.22,13.65,13.50,14.35,14.05,13.76,13.18,13.32,12.10,11.87,11.99,12.38,11.87,12.43,13.35,15.35,15.23,16.63,17.39,18.28,18.10,19.36,19.05,20.92,20.20,19.30,19.58,18.29,17.19,16.72,15.01,14.63,12.98,12.48,12.21,11.13,11.16,10.58,10.99,10.73,11.11,10.19,10.10,10.13,10.62,10.75,10.74,11.11,10.97,11.96,12.15,13.38,13.39,14.82,14.96,16.51,16.92,18.09,18.81,19.11,20.36,19.19,19.95,20.28,19.87,20.04,19.38,19.41,18.50,17.43,17.64,15.90,15.95,14.15,14.63,12.78,12.98,12.14,13.40,12.70,13.47,13.12,12.09,13.79,13.19,12.34,12.92,14.08,13.19,13.24,14.43,14.11,13.89,14.83,15.64,15.29,15.25,16.30,16.82,16.73,16.97,18.12,17.05,17.12,17.94,17.25,16.61,17.15,16.24,15.58,16.14,15.58,16.43,15.85,16.17,17.16,17.04,17.57,18.41,17.84,18.74,18.24,17.12,17.45,18.13,17.44,17.11,17.75,18.08,17.26,16.94,18.09,18.48,17.84,19.72,19.20,20.12,18.17,17.44,17.94,17.73,17.30,17.32,17.17,16.01,15.88,17.20,15.78,17.28,16.74,18.09,18.22,18.54,18.77,19.50,19.85,19.76,20.15,20.60,20.22,20.59,20.54,20.01,19.56,19.83,19.58,19.11,19.13,19.02,19.17,18.49,18.03,16.80,16.85,17.36,16.62,17.32,16.45,17.19,17.89,17.45,18.41,18.97,18.50,18.14,18.65,19.47,18.97,18.66,19.21,19.64,18.85,18.38,19.02,18.59,17.51,17.07,16.81,15.56,15.63,16.82,15.93,16.52,16.13,16.47,17.22,16.51,18.22,17.51,18.64,19.21,17.14,17.97,16.30,16.21,15.67,15.59,16.05,15.33,16.46,15.37,15.96,14.83,14.82,15.03,15.10,15.49,16.28,16.67,16.20,16.36,16.40,15.35,14.83,15.84,14.57,15.69,14.56,14.69,14.73,14.26,14.41,14.87,15.89,16.84,16.43,16.30,15.53,14.62,15.39,16.48,15.06,14.90,16.31,16.16,15.37,15.92,17.20,16.55,16.11,16.95,17.59,16.83,16.92,17.75,18.02,16.96,17.43,18.20,17.93,17.24,17.98,18.42,17.94,17.61,18.15,18.63,18.64,19.93,21.50,23.23,23.02,23.99,24.98],[8.54,6.34,6.12,4.77,5.66,5.77,4.90,4.77,5.14,5.42,4.71,4.53,4.69,4.25,3.67,3.43,3.39,3.10,2.51,2.74,2.84,2.41,2.26,2.46,2.59,3.43,3.86,4.37,4.94,7.04,7.90,6.11,6.01,5.90,6.52,6.56,6.71,6.56,6.70,6.82,6.19,6.88,6.27,6.50,5.64,4.90,4.70,4.15,3.84,3.60,3.69,3.21,3.56,3.02,3.44,3.25,3.18,2.94,3.60,4.15,4.20,3.72,3.63,3.07,3.43,2.85,3.30,3.05,3.51,3.65,3.75,4.12,4.42,5.19,5.38,5.27,5.16,5.99,5.41,4.52,4.73,4.87,4.26,3.84,4.26,4.34,3.84,3.61,4.23,4.15,3.57,3.97,4.42,4.09,3.80,4.42,4.71,4.20,4.44,5.04,4.94,5.57,5.00,4.61,5.16,5.21,4.60,4.65,5.34,5.00,4.40,5.26,5.00,5.11,4.94,4.13,3.97,3.61,3.49,2.91,3.14,2.59,2.89,2.81,3.07,3.23,3.97,4.55,5.13,6.17,6.04,5.84,6.14,5.59,4.81,4.68,4.56,4.49,4.66,4.94,4.92,5.08,5.81,5.89,6.08,5.26,5.48,5.88,5.49,4.55,4.67,3.77,3.59,3.06,2.90,2.41,2.72,2.34,2.66,2.79,2.50,2.03,2.37,2.48,1.81,1.86,2.34,2.30,1.77,1.73,2.23,2.09,1.77,2.02,2.46,2.20,2.06,2.44,2.42,1.74,1.50,1.25,1.30,1.83,2.03,2.84,3.15,3.91,3.93,4.01,4.36,4.81,4.22,4.12,3.05,2.30,1.92,1.81,2.07,2.04,1.66,1.72,2.14,1.95,1.43,1.89,1.88,1.52,1.45,1.15,0.89,0.77,0.89,1.22,1.55,2.09,2.64,3.31,3.74,2.75,2.10,1.81,1.42,1.29,1.29,1.28,1.53,1.73,1.92,2.33,2.34,2.60,2.96,2.81,2.34,2.29,2.44,2.27,1.81,2.09,2.34,1.93,1.79,2.30,2.32,1.84,2.17,2.64,3.25,3.21,2.47,2.73,2.15,1.89,1.77,1.64,1.73,1.89,2.19,2.63,2.51,3.25,3.46,4.06,4.00,3.42,3.71,3.98,3.61,3.21,3.69,3.79,3.43,3.51,4.19,4.05,3.92,4.62,5.76,5.53,5.92,7.19,8.33,9.14,9.17,8.05,7.56,5.54,4.42,3.10,2.87,2.47,2.48,2.39,2.62,2.60,2.32,3.03,4.89,6.31,9.92,11.01,12.37,14.44,16.52,16.85,17.06,19.05,14.57,13.55,13.37,13.49,13.81,13.95,13.30,13.15,13.48,13.87,13.02,13.09,13.46,12.71,12.29,11.76,11.78,11.64,11.42,11.33,11.40,10.81,10.63,10.75,10.84,11.63,12.59,12.62,13.39,14.77,15.57,14.22,14.48,14.03,14.62,14.73,14.80,14.75,14.76,15.25,14.71,15.28,14.98,15.07,13.97,13.69,13.28,12.64,12.65,11.99,11.89,11.12,11.30,10.44,10.16,9.71,9.10,8.67,9.31,9.09,10.07,10.27,11.34,10.63,11.80,11.20,11.73,11.56,12.10,12.29,12.91,12.82,13.32,14.11,14.23,14.26,14.31,14.83,14.04,13.08,13.27,13.53,13.15,12.03,12.69,13.16,12.58,11.79,12.68,12.65,11.95,11.94,12.96,12.38,12.17,12.37,12.92,12.57,12.31,12.94,13.14,13.40,13.11,12.68,12.97,13.36,12.74,12.87,13.13,12.74,12.17,12.22,11.51,12.06,11.17,10.70,11.69,10.90,11.59,10.82,11.29,11.19,11.52,11.44,11.93,12.23,12.71,13.12,14.07,14.67,14.53,14.22,14.31,13.86,13.90,13.57,13.22,12.42,12.77,13.20,12.74,12.71,13.08,13.47,13.36,12.96,13.01,13.27,13.28,12.43,12.43,11.58,10.82,10.64,11.04,10.41,10.86,11.08,11.67,11.77,11.54,10.41,11.26,11.37,10.60,10.39,11.24,11.03,10.53,10.02,10.80,10.47,9.94,10.38,10.78,10.28,9.86,10.58,10.64,9.68,9.10,8.90,8.23,8.01,7.98,7.30,8.28,8.30,8.78,8.82,8.19,9.00,8.99,8.36,8.54,7.62,8.27,9.25,9.66,9.97,9.61,9.02,10.01,9.00,9.16,9.94,9.71,8.98,9.51,8.60,9.16,8.14,8.80,8.33,9.18,9.65,9.53,9.60,8.77,9.04,8.28,9.66,8.25,8.74,8.56,9.23,9.49,10.08,10.09,10.65,10.56,10.66,10.68,10.33,10.27,9.47,9.16,9.03,8.93,8.58,8.48,7.87,8.20,8.07,7.48,7.58,7.78,6.72,6.81,6.89,7.72,8.48,8.78,8.34,8.82,8.99,9.57,10.15,10.61,11.08,10.73,11.46,11.72,12.01,12.03,11.34,11.58,11.37,10.93,10.26,10.45,10.40,9.61,9.76,10.25,9.86,9.35,9.56,10.14,9.56,9.14,9.19,11.11,11.35,11.35,11.06,11.67,10.43,9.54,8.36,8.83,9.03,9.02,9.32,9.87,10.09,10.21,11.06,12.13,12.93,15.34,16.59,18.38,20.11,20.74,20.68,20.91,22.14,12.31,10.84,9.46,7.29,6.14,5.38,4.98,4.09,4.18,3.82,3.70,4.37,4.57,4.10,4.64,5.01,4.91,4.94,5.29,5.55,6.20,6.11,5.33,5.52,5.18,5.27,5.15,4.83,5.07,5.18,4.76,4.72,4.93,5.01,4.18,5.12,4.65,5.05,4.94,5.21,5.17,5.41,5.31,4.85,5.10,5.12,4.97,4.59,4.50,4.58,4.24,3.76,3.57,3.77,3.84,3.87,5.54,4.66,5.12,4.56,4.31,5.06,5.53,4.90,5.12,5.52,5.75,5.82,7.80,8.48,8.89,10.98,11.52,12.25,13.61,14.01,15.36,16.08,17.76,18.08,18.92,19.41,20.43,20.69,21.03,21.39,21.39,20.87,20.78,19.81,19.45,20.35,20.29,19.07,19.52,19.02,18.95,17.74,17.81,16.06,17.20,17.60,16.09,15.66,16.77,16.25,15.66,15.01,14.24,12.98,13.64,13.69,14.53,13.69,14.88,15.83,17.01,17.96,18.53,18.28,19.05,18.07,19.26,18.98,20.58,20.56,20.26,20.31,18.85,18.66,17.29,16.98,16.43,15.49,14.39,13.64,12.70,12.00,11.29,11.41,10.82,11.02,9.75,9.36,9.51,9.68,10.40,10.41,11.16,10.85,12.41,13.11,14.24,14.70,16.02,16.92,17.50,18.51,18.90,20.00,19.43,20.42,19.98,20.26,20.43,20.62,20.86,20.46,20.57,19.77,19.31,18.57,17.62,17.20,16.04,15.47,14.03,13.16,12.18,13.15,13.67,14.90,14.12,13.79,15.23,15.29,14.88,15.51,16.44,16.12,15.91,16.66,17.15,17.02,17.66,18.09,18.29,18.40,18.77,19.25,19.44,20.14,20.87,19.56,19.53,20.15,19.64,19.29,19.32,18.29,18.04,18.19,17.52,17.64,17.66,17.09,18.42,18.48,18.40,19.18,18.29,18.98,18.85,17.42,17.75,18.26,17.68,17.17,17.61,17.82,17.07,16.65,17.81,17.94,17.59,18.77,18.62,18.91,17.36,16.88,16.91,17.12,16.64,16.81,16.83,15.63,16.02,16.78,15.99,17.13,17.00,18.10,18.59,18.60,19.49,19.99,20.56,19.89,20.27,20.86,20.43,20.75,20.71,20.48,19.92,20.19,19.61,18.94,19.37,18.88,19.24,18.03,17.93,16.61,16.35,16.97,15.79,16.94,16.13,16.80,17.47,17.18,18.12,18.84,18.49,18.24,19.18,19.73,18.92,18.71,19.21,19.59,18.92,18.53,19.43,18.67,17.83,17.31,17.13,15.78,15.49,16.51,15.18,15.99,15.66,16.06,16.40,16.13,17.45,16.65,17.49,18.04,16.19,17.28,16.03,15.24,14.92,14.78,15.50,14.92,16.31,15.26,16.62,15.72,15.87,15.07,15.61,16.01,16.56,17.61,17.45,17.53,17.83,16.61,16.32,16.60,15.45,15.80,14.84,14.32,14.06,13.53,13.91,13.45,14.92,15.40,14.98,15.01,14.15,12.86,14.37,15.42,13.79,14.13,15.68,15.26,15.00,15.75,16.42,15.75,15.85,16.46,16.76,16.23,16.80,17.32,17.62,17.09,17.78,18.03,18.05,18.14,18.77,18.90,18.78,18.80,19.37,20.25,19.95,20.64,21.44,23.03,22.99,23.15,24.50,14.60,13.82,12.35,11.07,10.49,9.77,8.96,8.40,8.22,8.12,8.55,7.93,8.22,8.67,8.52,8.60,9.18,9.32,9.26,9.96,11.11,10.95,10.06,10.82,10.41,10.78,10.36,9.62,10.11,10.65,9.74,9.80,10.57,10.08,10.37,10.33,10.08,10.70,10.24,10.94,10.38,10.97,10.43,9.74,9.88,10.01,9.72,8.88,9.20,9.56,8.73,8.17,8.56,9.29,9.12,8.61,9.77,9.46,9.90,9.59,9.42,10.12,10.57,9.63,10.12,11.20,11.10,10.74,12.35,12.22,12.64,13.53,13.74,14.51,14.74,14.72,15.63,15.76,17.07,17.01,18.17,17.92,19.07,19.44,19.54,19.95,20.83,19.35,19.80,18.63,18.52,18.61,18.47,17.04,17.73,16.79,16.89,15.26,15.01,13.61,14.52,15.04,14.25,14.15,14.95,14.76,14.43,14.04,13.86,12.56,12.45,12.56,13.00,12.34,13.25,14.02,15.98,15.87,17.36,17.82,18.91,18.64,20.24,19.71,21.35,20.84,19.84,20.22,18.91,17.94,17.10,15.63,15.58,13.63,13.29,12.83,11.45,11.56,10.91,11.32,10.55,11.48,10.56,10.50,10.38,10.84,11.13,11.23,11.45,11.38,12.47,12.66,14.27,14.09,15.63,15.55,17.17,17.52,18.85,19.46,19.76,20.90,19.82,20.73,20.77,20.52,20.83,19.97,20.05,19.22,18.04,18.24,16.35,16.66,14.76,15.35,13.42,13.58,12.61,14.11,13.30,14.29,13.81,12.68,14.45,13.94,12.95,13.63,14.86,13.90,13.86,14.91,14.97,14.57,15.34,16.22,16.02,15.99,16.89,17.42,17.26,17.59,18.81,17.68,17.72,18.64,17.77,17.31,17.72,16.79,16.25,16.76,16.26,16.79,16.39,16.66,17.73,17.57,18.11,18.94,18.34,19.34,18.75,17.49,17.92,18.67,17.82,17.41,18.17,18.48,17.54,17.29,18.60,18.94,18.27,20.15,19.75,20.52,18.43,17.87,18.44,18.18,17.71,17.76,17.48,16.55,16.36,17.60,16.27,17.83,17.21,18.57,18.58,18.94,19.29,20.10,20.64,20.36,20.64,21.20,20.95,21.30,21.18,20.81,20.15,20.50,20.15,19.66,19.63,19.58,19.69,18.80,18.36,17.18,17.16,17.80,16.89,17.67,16.76,17.64,18.33,17.83,18.86,19.44,18.88,18.53,19.20,19.92,19.45,19.21,19.72,20.20,19.30,18.91,19.62,19.14,18.02,17.49,17.29,16.15,16.07,17.22,16.35,17.05,16.50,16.98,17.71,16.94,18.65,17.75,18.91,19.42,17.62,18.45,16.93,16.72,16.20,16.06,16.56,15.82,16.92,15.82,16.48,15.47,15.33,15.54,15.66,16.00,16.73,17.22,16.77,16.86,16.85,16.08,15.43,16.30,15.15,16.24,15.15,15.24,15.20,14.85,14.95,15.61,16.43,17.28,17.02,16.80,15.90,15.19,15.90,16.96,15.56,15.47,16.95,16.64,15.87,16.50,17.64,16.85,16.67,17.35,18.03,17.23,17.46,18.21,18.52,17.47,18.03,18.68,18.36,17.78,18.61,18.97,18.48,18.23,18.72,19.41,19.36,20.49,22.11,23.47,23.44,24.39,25.29],[8.69,6.55,6.42,5.18,6.00,6.10,5.29,5.17,5.59,5.77,5.05,4.79,5.03,4.56,4.06,3.77,3.64,3.36,2.77,3.05,3.12,2.49,2.32,2.48,2.77,3.54,4.08,4.52,5.06,6.89,7.65,6.13,6.19,5.83,6.51,6.57,6.50,6.49,6.73,6.81,6.05,6.84,6.33,6.56,5.83,5.02,4.86,4.33,4.13,3.88,3.90,3.36,3.66,3.17,3.43,3.22,3.30,3.08,3.64,4.26,4.37,3.77,3.68,3.18,3.66,3.13,3.57,3.39,3.85,4.00,4.16,4.49,4.81,5.59,5.66,5.56,5.33,6.19,5.63,4.78,4.96,5.11,4.65,4.14,4.51,4.64,4.18,3.87,4.49,4.44,3.80,4.19,4.60,4.33,3.98,4.58,4.88,4.30,4.63,5.16,5.03,5.58,5.09,4.67,5.26,5.31,4.61,4.73,5.42,5.12,4.48,5.35,5.06,5.16,5.11,4.36,4.24,3.68,3.73,3.10,3.36,2.90,3.30,3.21,3.48,3.68,4.22,4.78,5.32,6.35,6.30,6.01,6.32,5.80,5.05,4.85,4.80,4.70,4.80,5.20,5.08,5.15,5.89,6.00,6.08,5.25,5.51,5.79,5.52,4.75,4.77,4.02,3.77,3.24,3.14,2.72,3.00,2.73,2.98,3.18,2.80,2.43,2.73,2.76,2.11,2.11,2.56,2.46,1.92,1.82,2.41,2.25,1.68,2.10,2.54,2.17,1.92,2.23,2.26,1.62,1.37,1.28,1.29,1.90,2.14,3.04,3.23,4.21,4.09,4.01,4.58,5.05,4.29,4.03,3.15,2.27,1.73,1.85,1.90,2.08,1.79,1.81,2.29,2.13,1.62,2.13,2.21,1.75,1.75,1.36,1.14,0.88,0.77,0.92,1.30,1.72,2.34,3.11,3.59,2.48,1.84,1.45,1.28,1.22,1.25,1.37,1.72,1.93,2.15,2.56,2.54,2.81,3.05,2.92,2.56,2.38,2.56,2.47,1.94,2.17,2.48,2.04,1.78,2.29,2.41,1.92,2.11,2.82,3.21,3.00,2.29,2.68,1.87,1.74,1.63,1.67,1.75,2.08,2.45,2.89,2.76,3.53,3.66,4.36,4.29,3.63,3.85,4.16,3.68,3.28,3.71,3.91,3.40,3.50,4.29,4.03,3.87,4.62,5.72,5.52,5.85,7.04,8.22,8.94,8.88,7.84,7.39,5.35,4.40,3.10,2.79,2.46,2.45,2.47,2.79,2.93,2.72,3.27,5.06,6.26,10.23,11.27,12.32,14.31,16.85,17.01,17.01,19.30,15.01,13.09,13.21,13.34,13.47,13.76,13.36,13.18,13.21,13.88,13.03,12.71,13.18,12.62,12.32,11.85,11.66,11.34,11.18,11.17,10.86,10.60,10.01,10.22,10.32,11.32,12.28,12.27,12.93,14.77,15.33,14.00,14.18,13.93,14.42,14.45,14.44,14.51,14.49,14.95,14.57,15.12,14.67,14.98,13.79,13.36,12.89,12.57,12.37,12.08,11.69,10.69,10.89,9.99,9.84,9.32,8.52,8.53,9.20,8.92,10.03,9.94,11.04,10.29,11.32,10.74,11.42,11.48,11.88,12.11,12.55,12.56,13.04,13.72,13.95,13.85,13.98,14.59,13.72,12.87,13.22,13.38,13.02,12.04,12.62,13.12,12.47,11.80,12.66,12.36,11.83,11.83,12.85,12.22,11.97,12.28,12.72,12.46,12.01,12.67,12.79,13.17,12.72,12.44,12.72,12.99,12.39,12.46,12.80,12.22,11.76,11.97,11.28,11.49,10.71,10.52,11.28,10.53,11.05,10.31,10.85,10.82,11.29,11.36,11.73,12.16,12.34,12.87,13.70,14.39,14.14,13.85,13.85,13.27,13.40,13.38,12.81,12.42,12.38,13.02,12.43,12.56,12.83,13.08,13.09,12.62,12.73,13.07,13.12,12.22,12.20,11.30,10.45,10.18,10.80,10.14,10.59,10.70,11.20,11.45,11.18,10.29,11.13,10.90,10.10,10.09,10.85,10.52,9.66,9.74,10.44,9.94,9.46,9.97,10.27,9.89,9.68,10.08,10.18,9.08,8.23,8.56,7.66,7.57,7.74,7.31,7.74,8.01,8.48,8.32,7.88,8.50,8.53,8.46,8.16,7.41,7.78,8.54,9.59,9.55,9.43,8.89,9.66,8.58,9.06,9.64,9.36,8.80,9.11,8.29,8.75,7.77,8.12,7.93,8.95,9.21,8.99,9.14,8.54,8.72,7.98,8.85,7.74,8.26,7.86,8.92,9.20,9.49,9.70,10.18,10.19,10.34,10.27,9.94,9.97,9.29,8.64,8.51,8.24,8.47,7.97,7.48,7.80,7.36,7.13,7.11,7.36,6.02,6.05,5.76,7.31,7.81,8.16,7.99,8.43,8.36,9.16,9.53,10.10,10.49,10.36,11.02,11.12,11.61,11.64,11.04,11.12,11.07,10.67,9.93,10.17,10.33,9.23,9.51,9.92,9.62,8.94,9.01,9.61,8.88,8.13,8.73,10.65,11.09,10.92,10.86,11.18,9.78,8.95,8.09,8.55,8.76,8.88,8.99,9.40,9.85,9.62,10.52,11.85,12.72,15.09,16.33,18.20,19.63,20.56,20.42,20.77,22.22,12.47,10.93,9.42,7.41,6.22,5.29,5.22,4.24,4.24,3.83,4.42,4.73,4.64,4.22,4.53,4.92,4.66,4.66,5.32,5.78,6.20,6.24,5.19,5.77,5.41,5.46,5.10,4.63,4.93,5.01,4.84,4.71,4.84,4.97,4.42,5.19,4.60,4.99,4.74,5.32,5.44,5.60,5.55,4.98,5.29,4.93,4.69,4.50,4.41,4.78,4.28,4.00,4.19,4.28,3.90,4.09,4.80,4.62,5.42,4.70,4.53,4.93,5.14,4.89,4.94,5.68,5.86,5.90,7.63,8.43,8.70,10.85,11.84,12.30,13.92,14.48,15.70,16.59,17.65,18.49,18.90,19.47,20.46,20.77,21.05,21.48,21.54,21.07,21.06,19.94,19.85,20.75,20.47,19.27,19.78,19.12,18.94,17.88,17.86,15.97,17.01,17.45,16.10,15.60,16.66,16.13,15.59,14.94,14.46,12.78,13.53,13.16,14.31,13.55,14.93,15.92,17.20,18.16,18.77,18.47,19.25,18.25,19.38,19.10,20.72,20.52,20.29,20.38,18.83,18.93,17.57,17.36,16.58,15.81,14.30,13.63,12.40,11.74,11.12,11.01,10.57,10.71,9.51,8.95,9.31,9.49,10.07,10.49,10.67,10.83,12.31,13.23,14.21,15.13,16.46,17.36,17.77,18.82,18.99,20.13,19.34,20.51,19.81,20.27,20.51,20.57,20.97,20.37,20.58,19.87,19.40,18.50,17.86,17.24,16.42,15.94,14.40,13.28,12.32,13.46,13.57,14.91,13.91,13.90,15.44,15.19,14.91,15.89,16.84,15.97,16.35,17.26,17.35,17.14,18.03,18.42,18.50,18.63,18.92,19.35,19.60,20.21,20.98,19.65,19.48,20.01,19.65,19.18,19.29,18.25,18.04,18.16,17.58,17.70,17.79,17.09,18.36,18.53,18.32,19.21,18.13,18.96,18.93,17.29,17.62,18.31,17.69,17.23,17.59,17.80,17.09,16.76,17.92,17.87,17.42,18.78,18.46,18.88,17.24,16.76,17.04,17.16,16.80,16.89,16.96,15.77,15.99,16.97,16.19,17.05,17.04,17.93,18.42,18.56,19.54,19.87,20.43,19.53,20.08,20.99,20.16,20.71,20.67,20.22,19.63,19.90,19.25,18.88,19.05,18.55,19.07,17.81,18.03,16.47,16.37,17.16,15.95,17.11,16.13,16.95,17.54,17.19,18.20,18.85,18.44,18.10,18.99,19.49,18.77,18.62,19.20,19.61,18.72,18.52,19.29,18.57,17.71,17.28,17.06,15.95,15.55,16.74,15.23,16.36,15.77,16.23,16.76,16.31,17.44,16.58,17.51,17.92,16.61,17.26,16.56,15.65,15.01,14.88,15.60,14.96,16.46,15.37,16.70,15.77,15.93,15.50,15.63,15.83,16.49,17.68,17.53,17.55,17.94,16.71,16.53,16.70,15.79,15.86,15.22,14.60,14.24,13.59,14.10,13.63,15.48,15.54,15.19,15.17,14.51,12.92,14.44,15.39,14.06,14.12,15.54,15.53,15.30,15.81,16.16,15.89,15.88,16.48,16.67,16.24,16.78,17.24,17.55,17.00,17.78,17.98,17.98,18.00,18.60,18.88,18.75,18.74,19.26,20.13,20.06,21.11,22.00,24.16,23.85,24.17,25.38,14.52,13.44,12.01,10.59,9.75,9.03,8.48,8.50,7.71,7.86,8.31,7.75,7.90,8.41,8.00,7.99,8.58,9.10,8.91,9.61,10.61,10.50,9.63,10.39,10.13,10.60,10.18,9.32,9.98,10.41,9.56,9.51,10.46,10.00,9.87,10.16,9.74,10.45,10.04,10.46,10.18,10.65,10.17,9.48,9.58,9.64,9.38,8.67,8.86,9.17,8.86,8.10,8.04,9.13,8.28,8.05,9.24,9.15,9.58,9.25,9.28,9.68,10.15,9.51,9.63,10.61,10.57,10.29,11.83,12.02,12.48,13.50,13.67,14.34,14.64,15.00,15.64,15.83,16.92,17.03,18.08,17.84,19.16,19.47,19.53,19.96,21.00,19.47,19.93,18.51,18.59,18.62,18.44,16.93,17.42,16.48,16.65,14.92,14.81,13.30,14.29,14.67,14.08,13.90,14.66,14.35,13.92,13.65,13.58,12.45,12.24,12.22,12.79,12.13,12.92,13.74,15.43,15.55,16.97,17.68,18.59,18.34,19.85,19.33,21.48,20.59,19.81,20.18,18.63,17.61,17.09,15.38,15.02,13.52,12.84,12.68,11.41,11.66,10.83,11.47,10.84,11.51,10.63,10.33,10.26,10.70,10.95,10.97,11.47,11.52,12.21,12.72,13.91,14.02,15.37,15.71,16.94,17.47,18.57,19.51,19.67,20.99,19.79,20.73,20.72,20.52,20.97,20.03,20.14,19.19,18.03,18.08,16.37,16.45,15.00,15.41,13.55,13.51,12.77,13.89,13.25,14.24,13.66,12.61,14.32,13.87,13.05,13.65,14.80,13.99,13.71,15.07,14.98,14.49,15.31,16.26,15.91,15.77,16.81,17.36,17.22,17.63,18.88,17.80,17.63,18.59,17.81,17.18,17.70,16.65,16.13,16.59,16.22,16.78,16.46,16.62,17.62,17.53,18.12,18.96,18.26,19.30,18.81,17.56,17.91,18.66,17.97,17.47,18.20,18.53,17.72,17.42,18.63,18.99,18.07,20.20,19.71,20.46,18.38,17.79,18.26,18.05,17.67,17.65,17.54,16.39,16.11,17.54,16.16,17.71,17.21,18.53,18.58,18.89,19.38,20.14,20.73,20.19,20.82,21.43,20.89,21.47,21.33,20.63,20.06,20.38,20.02,19.52,19.53,19.40,19.75,18.79,18.41,17.01,16.99,17.92,16.79,17.69,16.74,17.53,18.27,17.78,18.85,19.42,18.77,18.41,19.05,19.74,19.28,19.09,19.73,20.27,19.26,18.92,19.59,19.12,18.00,17.51,17.22,16.09,16.14,17.36,16.28,17.14,16.53,17.06,17.55,16.85,18.54,17.61,18.83,19.25,17.31,18.19,16.73,16.55,16.22,15.97,16.61,15.87,17.12,15.87,16.44,15.48,15.37,15.56,15.64,15.68,16.65,17.03,16.65,16.59,16.75,16.02,15.43,16.30,15.32,16.35,15.29,15.45,15.21,14.85,14.97,15.36,16.09,16.92,16.55,16.38,15.60,15.06,15.43,16.53,15.55,15.23,16.44,16.47,15.84,16.23,17.38,16.89,16.58,17.10,17.98,17.28,17.34,18.21,18.52,17.35,17.95,18.71,18.35,17.72,18.51,18.86,18.38,18.10,18.70,19.47,19.50,20.92,22.57,24.30,24.08,25.26,25.93],[9.35,6.91,6.60,5.53,6.35,6.63,5.71,5.52,5.94,6.20,5.48,5.27,5.48,5.00,4.55,4.23,4.17,3.73,3.23,3.39,3.40,2.94,2.73,2.74,3.27,3.94,4.59,5.17,5.72,7.70,8.65,6.93,7.08,7.04,7.69,7.85,7.74,7.70,7.92,8.09,7.39,8.15,7.39,7.89,6.93,6.24,5.82,5.35,4.91,4.61,4.87,3.97,4.48,3.77,4.16,3.86,3.59,3.68,4.35,4.98,5.24,4.47,4.63,3.85,4.52,3.76,4.56,4.01,4.60,4.68,4.84,5.14,5.53,6.34,6.53,6.49,6.21,7.16,6.48,5.73,5.82,6.09,5.57,5.06,5.45,5.61,5.08,4.84,5.47,5.39,4.74,5.14,5.63,5.33,4.99,5.59,5.90,5.32,5.61,6.28,6.16,6.71,6.20,5.68,6.35,6.40,5.62,5.75,6.46,5.99,5.34,6.13,5.84,5.96,5.96,5.20,5.17,4.38,4.72,3.70,4.05,3.43,4.11,3.81,4.19,4.26,5.00,5.63,6.09,7.09,6.88,6.65,7.00,6.42,5.67,5.47,5.47,5.35,5.47,5.98,5.79,5.83,6.62,6.76,6.94,6.11,6.42,6.74,6.56,5.75,5.73,4.96,4.53,3.92,4.00,3.25,3.76,3.21,3.68,3.92,3.51,3.02,3.19,3.35,2.65,2.53,2.97,2.92,2.31,2.17,2.68,2.53,1.89,2.17,2.69,2.34,1.93,2.18,2.20,1.53,1.42,1.44,1.55,2.17,2.56,3.38,3.74,4.82,4.73,4.47,4.98,5.36,4.63,4.50,3.25,2.56,1.81,2.10,2.11,2.34,2.14,2.22,2.88,2.63,2.05,2.68,2.74,2.19,2.40,1.82,1.54,1.35,0.95,0.77,0.98,1.46,2.25,3.03,3.62,2.48,1.84,1.59,1.55,1.40,1.74,1.91,2.29,2.50,2.80,3.29,3.17,3.60,3.99,3.78,3.13,3.07,3.24,3.08,2.50,2.73,3.09,2.55,2.22,2.73,2.87,2.33,2.45,3.31,3.79,3.33,2.56,3.01,2.23,2.11,2.08,2.16,2.23,2.65,3.01,3.58,3.30,4.31,4.24,5.11,5.03,4.33,4.57,5.03,4.50,3.87,4.56,4.84,4.05,4.05,4.98,4.86,4.45,5.19,6.38,6.07,6.25,7.16,8.20,9.29,9.15,7.98,7.57,5.62,4.64,3.49,3.10,2.91,2.87,2.99,3.23,3.27,3.06,3.68,5.36,6.58,10.32,11.19,12.32,14.33,16.62,16.87,17.03,19.27,15.71,13.94,13.65,13.46,14.27,14.37,13.83,13.64,14.39,14.52,13.64,13.74,13.97,13.22,12.62,12.03,12.37,11.88,11.48,11.50,11.58,11.12,10.46,10.90,10.84,11.73,12.67,12.82,13.63,15.33,16.48,14.86,14.96,14.44,15.07,15.32,15.20,15.18,15.53,15.83,15.13,16.07,15.53,15.80,14.71,14.07,13.84,12.79,12.99,12.26,11.97,11.23,11.35,10.76,10.29,9.82,9.14,8.97,9.49,9.23,10.09,10.32,11.30,10.78,11.77,11.30,11.92,11.80,12.48,12.63,13.37,13.32,13.99,14.68,15.13,15.05,14.89,15.91,15.02,13.64,13.94,14.36,13.87,12.50,13.31,13.79,13.08,12.22,13.37,13.26,12.36,12.42,13.56,12.81,12.27,12.83,13.31,12.56,12.50,13.32,13.37,13.67,13.19,12.74,13.20,13.40,12.93,12.83,13.11,12.58,12.10,12.24,11.34,11.82,11.00,10.79,11.66,10.95,11.68,10.91,11.45,11.33,11.97,11.73,12.19,12.29,13.13,13.83,14.86,15.42,15.45,14.61,15.08,14.66,14.34,13.85,13.45,12.69,12.94,13.90,13.12,12.97,13.65,14.00,13.81,13.24,13.53,13.48,13.75,12.86,12.82,11.87,11.07,10.84,11.43,10.59,11.27,11.33,11.65,11.87,11.53,10.76,11.27,11.33,10.69,10.38,11.30,11.12,10.32,9.93,10.85,10.54,9.83,10.32,10.79,10.22,10.08,10.41,10.13,9.19,8.78,9.09,8.06,8.13,8.19,7.91,8.31,8.30,8.85,8.76,8.11,8.78,8.85,8.78,8.53,8.05,8.16,9.03,9.75,9.95,9.71,9.18,10.33,9.31,9.30,10.15,10.10,9.35,9.71,8.85,9.18,8.34,8.94,7.92,9.04,9.27,9.18,9.22,8.65,8.30,8.02,8.88,8.05,8.68,8.61,9.21,9.50,10.19,10.28,10.83,10.56,10.62,10.45,10.02,10.15,9.44,8.93,8.91,9.04,8.96,8.43,7.97,8.33,7.53,7.61,7.48,7.67,6.22,6.30,5.83,7.36,7.48,8.39,8.57,8.81,8.99,9.55,10.14,10.79,11.14,10.95,11.68,11.65,12.09,12.27,11.64,11.58,11.41,10.70,9.91,10.16,10.14,9.39,9.49,10.08,9.52,9.24,8.84,10.13,9.23,8.87,8.77,11.54,11.38,11.28,11.70,12.16,10.32,8.77,7.97,8.83,8.96,9.10,9.29,9.92,10.49,10.24,11.11,12.96,13.60,15.65,17.20,18.56,20.61,21.28,20.93,21.15,22.51,12.68,11.39,9.93,7.87,6.79,5.86,5.49,4.92,4.92,4.78,5.00,5.25,5.23,4.95,5.35,5.64,5.48,5.47,6.15,6.60,7.07,7.13,6.14,6.63,6.40,6.26,5.95,5.35,5.83,5.79,5.29,5.21,5.52,5.33,4.94,5.48,5.24,5.65,5.62,6.27,6.40,6.42,6.44,5.96,6.18,5.81,5.47,5.27,5.18,5.47,4.94,4.81,4.77,5.01,4.29,4.97,5.49,5.20,5.53,5.41,5.21,5.60,5.71,5.49,5.70,6.42,6.57,6.68,8.48,9.14,9.59,11.63,12.34,13.24,14.49,15.20,16.15,17.12,18.26,18.90,19.61,20.02,21.20,21.22,21.60,21.79,22.01,21.43,21.54,20.37,20.12,21.20,20.81,19.59,20.09,19.41,19.32,18.24,18.20,16.58,17.39,17.79,16.61,16.11,17.01,16.48,15.54,14.94,14.96,13.56,14.26,14.07,15.12,14.20,15.33,16.54,17.65,18.56,19.04,18.96,19.70,18.54,19.69,19.62,20.95,20.91,20.69,20.80,19.41,19.31,17.95,17.69,17.26,16.40,14.95,14.59,13.26,12.85,11.86,11.93,11.26,11.58,10.12,9.58,9.74,10.17,10.60,10.95,11.36,11.49,12.87,13.83,14.98,15.47,16.87,17.69,18.17,19.21,19.50,20.72,19.89,20.99,20.47,20.87,21.14,21.17,21.46,21.07,21.15,20.44,19.91,19.18,18.24,17.69,16.81,16.36,15.04,13.75,12.94,14.11,14.08,15.85,14.94,14.40,16.19,15.93,15.40,16.27,17.34,16.56,16.66,17.60,17.76,17.53,18.34,18.89,18.98,19.01,19.38,20.05,20.00,20.50,21.42,20.09,20.09,20.74,20.30,19.89,20.01,18.82,18.55,18.77,17.87,18.19,18.28,17.63,18.97,19.15,19.04,19.88,19.01,19.74,19.60,18.07,18.43,19.07,18.41,17.84,18.52,18.66,17.84,17.49,18.62,18.69,17.94,19.36,18.92,19.23,17.70,17.21,17.55,17.74,17.16,17.33,17.62,16.19,16.24,17.61,16.45,17.87,17.69,18.78,19.27,19.23,20.26,20.54,21.27,20.21,20.73,21.77,20.85,21.41,21.35,20.92,20.32,20.59,19.99,19.45,19.91,19.28,19.87,18.49,18.47,17.18,16.86,17.81,16.44,17.68,16.48,17.45,18.04,17.72,18.90,19.47,19.15,18.79,19.66,20.02,19.37,19.30,19.80,20.36,19.62,19.31,20.27,19.57,18.56,18.04,17.83,16.55,16.10,17.37,15.81,17.00,16.17,16.74,16.92,16.68,17.72,17.01,17.83,18.20,17.05,17.55,16.84,16.07,15.52,15.49,16.23,15.59,17.06,16.08,17.39,16.39,16.46,15.69,15.86,16.30,16.80,18.03,17.94,17.90,18.47,17.25,16.97,17.28,16.21,16.45,15.64,15.15,14.87,14.37,14.71,14.63,15.83,16.13,15.81,16.03,15.20,13.38,15.17,16.21,14.67,14.86,16.33,16.11,15.79,16.38,16.91,16.39,16.41,17.11,17.45,16.85,17.44,18.03,18.40,17.59,18.42,18.79,18.66,18.62,19.33,19.60,19.46,19.26,19.96,20.95,20.38,21.29,21.65,23.67,23.58,23.75,25.09,15.16,14.33,12.99,11.42,10.74,9.75,9.07,9.18,8.53,8.93,8.84,8.39,8.45,9.15,8.76,8.82,9.32,9.77,9.63,10.22,11.29,11.27,10.45,11.39,10.94,11.60,11.12,10.13,10.95,11.29,10.41,10.40,11.26,10.98,10.92,11.41,10.79,11.18,10.74,11.41,11.02,11.55,11.00,10.27,10.06,10.42,10.19,9.49,9.72,10.06,9.58,9.01,9.24,9.75,9.52,9.39,10.29,10.06,10.37,10.04,9.99,10.43,10.92,10.23,10.34,11.29,11.46,10.91,12.69,12.69,13.22,14.10,14.20,15.00,15.26,15.81,16.34,16.52,17.64,17.72,18.87,18.50,19.92,20.21,20.29,20.75,21.72,20.21,20.66,19.16,19.21,19.38,19.18,17.67,18.17,17.28,17.42,15.72,15.65,13.89,14.91,15.34,14.59,14.35,15.07,14.92,14.31,14.03,14.07,12.89,12.75,12.58,13.28,12.44,13.45,14.41,15.86,16.22,17.77,18.14,19.37,18.96,20.42,20.09,21.88,21.28,20.45,20.78,19.38,18.26,17.61,16.03,15.74,14.26,13.42,13.24,11.98,12.20,11.27,11.88,11.18,11.82,11.07,10.96,10.77,11.09,11.50,11.44,11.87,12.09,12.83,13.37,14.59,14.67,15.99,16.27,17.58,18.02,19.27,20.25,20.34,21.63,20.43,21.28,21.24,21.04,21.49,20.65,20.82,19.96,18.70,18.81,16.97,17.16,15.55,16.06,14.32,14.22,13.40,14.64,13.57,14.82,14.06,13.19,14.97,14.42,13.63,14.29,15.51,14.65,14.39,15.75,15.85,15.35,16.02,16.92,16.71,16.75,17.56,18.09,17.95,18.37,19.72,18.51,18.34,19.40,18.39,18.00,18.42,17.43,16.78,17.25,16.77,17.35,17.06,17.13,18.09,18.21,18.71,19.50,18.84,19.97,19.46,18.15,18.58,19.36,18.55,17.94,18.99,19.28,18.26,18.00,19.29,19.53,18.57,20.54,20.16,20.66,18.76,18.24,18.78,18.61,18.15,18.15,18.09,16.96,16.66,18.10,16.67,18.26,17.72,19.02,19.03,19.36,19.74,20.51,21.27,20.61,21.21,21.87,21.32,21.98,21.76,21.25,20.46,20.79,20.52,20.03,19.99,19.97,20.17,19.25,18.86,17.52,17.36,18.41,17.17,18.12,17.06,18.13,18.77,18.25,19.37,19.97,19.42,18.84,19.67,20.17,19.95,19.62,20.30,20.87,19.89,19.52,20.23,19.71,18.61,17.95,17.83,16.74,16.63,17.90,16.73,17.76,17.03,17.58,17.95,17.24,18.97,17.92,19.00,19.33,17.73,18.50,17.18,16.93,16.63,16.45,17.11,16.38,17.66,16.44,17.05,15.98,15.85,15.88,15.98,16.25,17.13,17.52,17.22,17.09,17.38,16.62,16.12,16.87,15.89,16.97,15.88,15.83,15.77,15.52,15.43,15.96,16.56,17.32,17.06,16.96,15.93,15.41,15.86,17.03,15.77,15.69,16.94,16.89,16.34,16.71,17.82,17.29,17.03,17.62,18.55,17.74,17.92,18.81,19.15,17.92,18.53,19.39,18.97,18.32,19.16,19.66,19.11,18.71,19.24,20.19,19.88,21.27,22.58,24.28,24.09,24.96,26.03],[10.74,8.11,7.86,6.82,7.72,8.06,7.06,7.07,7.42,7.62,6.97,6.63,6.99,6.56,5.86,5.44,5.58,4.92,4.45,4.59,4.37,3.93,3.61,3.57,4.23,5.05,5.85,6.33,6.87,8.82,9.58,8.11,8.50,8.32,9.33,9.43,9.12,9.08,9.49,9.55,8.66,9.69,8.89,9.51,8.44,7.50,7.16,6.58,6.36,5.91,6.04,4.97,5.65,4.73,5.05,4.68,4.30,4.20,4.97,5.70,6.06,5.24,5.74,4.76,5.59,4.72,5.58,5.18,5.90,5.96,6.32,6.65,7.07,7.90,8.09,7.91,7.61,8.76,7.90,6.97,7.05,7.48,6.98,6.35,6.64,7.03,6.44,5.95,6.74,6.77,6.05,6.27,6.89,6.61,6.02,6.83,7.25,6.44,6.83,7.53,7.51,8.22,7.61,6.89,7.68,7.74,6.97,6.85,7.75,7.18,6.41,7.16,6.76,6.72,6.81,6.02,6.16,5.20,5.60,4.65,5.02,4.47,5.18,5.18,5.45,5.65,6.30,7.05,7.49,8.36,8.34,7.73,8.16,7.56,6.88,6.45,6.52,6.31,6.37,7.12,6.89,6.64,7.54,7.66,7.89,6.98,7.52,7.76,7.74,6.92,6.70,5.90,5.36,4.65,4.88,4.25,4.80,4.30,4.84,5.22,4.73,4.22,4.50,4.63,3.88,3.67,4.24,4.09,3.16,2.97,3.54,3.37,2.46,2.93,3.33,2.88,2.12,2.64,2.72,2.04,1.75,2.14,2.01,2.75,3.10,3.85,4.33,5.75,5.39,4.99,5.84,6.20,5.12,4.97,3.78,2.98,2.20,2.73,2.80,3.22,2.82,2.90,3.61,3.23,2.73,3.44,3.56,2.96,3.26,2.65,2.21,1.85,1.56,1.02,0.76,1.09,1.91,2.67,3.52,2.29,1.73,1.69,1.94,1.96,2.60,2.57,3.34,3.45,4.19,5.05,4.70,5.23,5.64,5.27,4.57,4.27,4.52,4.33,3.58,3.77,3.90,3.46,2.96,3.52,3.58,2.82,3.08,3.78,4.20,3.74,2.82,3.21,2.43,2.87,2.51,3.14,3.13,3.93,4.48,5.23,4.74,5.87,5.55,6.70,6.74,5.93,5.88,6.59,6.03,5.06,5.76,6.32,5.16,5.10,6.20,6.16,5.51,6.03,7.42,7.09,7.00,7.97,8.79,9.98,9.61,8.35,8.05,5.96,5.13,4.00,3.59,3.78,3.76,4.14,4.29,4.61,4.04,4.76,6.29,7.57,11.43,12.15,13.11,15.32,17.94,17.73,17.65,19.77,17.50,15.23,15.06,14.86,15.56,15.65,15.13,15.05,15.50,16.07,14.84,14.69,15.31,14.53,14.16,13.65,13.41,13.01,12.75,12.84,12.72,11.99,11.18,11.29,11.75,12.60,13.64,13.70,14.51,16.62,17.52,16.09,16.10,15.70,16.33,16.43,16.22,16.22,16.89,17.08,16.24,17.50,16.79,17.22,15.96,15.28,15.07,14.27,14.29,13.66,13.22,12.29,12.32,11.40,11.02,10.53,9.67,9.82,10.24,9.94,10.85,10.98,12.31,11.69,12.64,12.27,13.16,13.16,13.91,14.01,14.72,14.60,15.28,15.94,16.53,16.34,16.19,17.49,16.57,15.26,15.57,16.01,15.49,14.19,14.94,15.54,14.68,13.82,14.91,14.81,13.96,13.97,14.88,14.34,13.67,14.23,14.59,14.02,13.81,14.52,14.46,15.00,14.45,14.06,14.47,14.53,14.00,13.87,14.15,13.68,12.95,13.22,12.04,12.52,11.89,11.72,12.65,11.96,12.66,11.82,12.40,12.41,13.31,13.26,13.73,13.87,14.53,15.00,16.06,16.79,16.72,15.85,16.29,15.90,15.51,15.10,14.84,13.91,13.91,15.34,14.45,14.26,14.88,15.26,15.12,14.51,14.95,14.67,15.14,14.11,13.99,12.87,11.92,11.80,12.50,11.79,12.46,12.33,12.76,13.22,12.65,11.75,12.39,12.50,11.51,11.35,12.23,12.07,10.98,10.66,11.78,11.26,10.25,10.98,11.57,10.59,10.06,10.76,10.74,9.69,9.08,9.63,8.45,8.53,8.62,8.08,8.68,8.69,9.50,9.12,8.30,9.06,9.15,9.18,8.78,8.28,8.62,9.35,10.54,10.45,10.54,10.01,11.10,9.99,10.39,11.21,10.84,10.18,10.64,9.39,9.98,8.63,9.15,8.53,9.65,9.26,9.03,9.29,8.48,8.28,8.11,8.83,8.57,8.96,9.08,10.03,10.22,10.88,10.96,11.57,11.43,11.36,11.24,10.81,11.00,10.21,9.33,9.47,9.24,9.04,8.51,8.30,8.26,7.89,7.71,7.94,7.81,6.53,6.08,6.17,7.42,7.35,8.48,8.58,9.04,9.32,10.27,10.84,11.54,12.02,11.59,12.51,12.35,12.84,13.06,12.17,12.25,12.22,11.61,10.50,10.78,11.17,9.87,9.81,10.50,10.12,9.38,9.27,10.18,9.35,8.87,9.25,11.46,11.62,11.46,11.73,11.50,10.62,8.89,8.42,8.62,8.95,9.56,9.72,10.58,11.27,10.72,11.94,13.87,14.55,16.62,18.08,19.34,21.23,21.81,21.45,21.80,23.12,13.39,12.10,10.53,8.81,7.62,6.94,6.23,5.69,5.51,5.30,5.32,5.92,5.91,5.56,6.01,6.52,6.27,6.18,7.05,7.37,8.14,8.09,7.06,7.62,7.24,7.17,6.84,6.17,6.63,6.63,6.02,5.92,6.41,6.31,5.63,6.14,6.05,6.51,6.35,6.90,7.20,7.26,7.35,6.64,7.03,6.55,6.14,5.82,5.85,5.87,5.51,5.15,5.30,5.42,5.09,5.54,6.21,6.33,6.40,6.09,5.92,6.61,6.78,6.33,6.54,7.38,7.39,7.56,9.44,10.11,10.64,12.85,13.54,14.37,15.60,16.31,17.18,18.11,18.93,19.77,20.40,20.77,22.07,22.02,22.54,22.65,22.81,22.33,22.21,21.16,21.00,21.94,21.61,20.44,20.87,20.21,20.13,19.03,18.88,17.21,18.01,18.73,17.64,16.83,18.01,17.23,16.51,15.92,15.78,14.37,15.17,14.89,16.07,14.93,16.21,17.31,18.23,19.33,19.85,19.65,20.53,19.46,20.36,20.38,21.43,21.52,21.25,21.54,20.16,20.19,18.96,18.71,18.11,17.25,15.88,15.51,14.05,13.58,12.54,12.43,11.68,11.95,10.59,10.18,10.42,10.66,11.29,11.62,12.23,12.29,13.66,14.69,15.98,16.39,17.82,18.63,19.02,20.04,20.27,21.47,20.67,21.83,21.20,21.78,21.88,22.11,22.35,21.91,22.05,21.22,20.71,19.92,19.09,18.39,17.72,17.36,15.88,14.77,13.94,14.93,15.11,16.60,15.85,15.42,17.25,17.01,16.51,17.30,18.57,17.71,17.82,18.72,19.15,18.65,19.32,19.97,20.14,20.05,20.22,21.13,20.98,21.29,22.31,21.09,21.00,21.66,21.25,20.73,20.98,19.86,19.46,19.75,18.84,19.15,19.30,18.60,20.13,20.27,20.02,20.94,19.97,20.89,20.66,19.13,19.47,20.20,19.39,18.74,19.47,19.61,18.74,18.43,19.55,19.64,18.75,20.06,19.75,19.73,18.46,18.03,18.54,18.58,18.33,18.41,18.59,17.26,17.55,18.62,17.91,18.83,18.86,19.87,20.35,20.39,21.21,21.48,22.12,21.08,21.65,22.47,21.67,22.14,22.16,21.62,21.20,21.45,20.95,20.55,20.79,20.44,20.89,19.86,19.45,18.37,17.94,19.06,17.61,18.88,17.67,18.40,19.09,18.80,19.87,20.51,20.11,19.73,20.55,20.91,20.51,20.28,21.03,21.47,20.57,20.39,21.17,20.62,19.64,19.21,18.78,17.80,17.23,18.35,16.80,17.98,17.26,17.78,18.11,17.68,18.82,17.94,18.52,18.76,18.08,18.42,18.11,17.14,16.64,16.52,17.21,16.68,18.09,17.14,18.33,17.23,17.34,16.40,16.98,17.11,17.67,18.90,18.59,18.94,19.46,18.16,18.14,18.22,17.36,17.50,16.71,16.19,15.84,15.24,15.76,15.66,17.00,16.92,16.90,16.93,16.36,14.53,15.98,17.15,15.95,15.93,17.34,17.41,16.88,17.50,17.81,17.51,17.38,18.06,18.36,17.84,18.38,18.70,19.21,18.63,19.31,19.63,19.50,19.52,20.15,20.47,20.38,20.26,20.83,21.47,21.14,22.15,22.76,24.96,24.70,24.93,26.08,15.64,14.68,13.40,12.02,11.27,10.17,9.30,9.78,9.29,9.25,9.24,8.77,8.96,9.65,9.30,9.31,9.92,10.32,10.34,10.97,12.15,12.08,11.22,12.40,11.87,12.73,12.10,11.15,12.17,12.51,11.60,11.69,12.65,12.30,11.76,12.68,11.89,12.52,11.80,12.48,12.07,12.62,12.05,11.12,11.09,11.41,11.26,10.18,10.49,11.23,10.61,9.30,10.09,10.85,9.96,10.13,11.26,10.75,11.38,11.11,10.61,11.29,12.03,11.12,11.03,12.15,12.37,11.66,13.67,13.71,14.24,15.27,15.26,16.00,16.35,16.83,17.27,17.44,18.48,18.56,19.69,19.24,20.83,21.07,21.24,21.60,22.59,21.11,21.43,20.02,19.96,20.14,19.96,18.46,18.75,17.86,17.92,16.50,16.31,14.72,15.63,15.92,15.44,15.14,15.73,15.43,14.94,14.52,14.45,13.53,13.52,13.42,14.18,13.45,14.30,15.26,16.51,16.93,18.42,18.83,19.88,19.63,20.97,20.69,22.31,21.85,20.98,21.57,20.11,19.12,18.34,16.93,16.70,15.24,14.26,14.28,12.98,13.13,11.99,12.67,11.73,12.34,11.60,11.54,11.57,11.95,11.93,11.95,12.60,12.86,13.68,14.32,15.36,15.62,16.85,17.26,18.43,18.94,20.14,21.15,21.22,22.48,21.45,22.40,22.15,22.00,22.58,21.57,21.77,20.84,19.50,19.68,17.88,18.03,16.41,17.03,15.28,15.20,14.40,15.49,14.59,15.75,14.92,14.08,16.02,15.30,14.54,15.43,16.46,15.76,15.40,16.79,16.81,16.42,17.01,17.91,17.60,17.54,18.42,19.01,18.72,19.19,20.58,19.52,19.22,20.23,19.15,18.87,19.25,18.16,17.40,18.07,17.55,18.18,17.81,18.00,18.94,19.04,19.52,20.38,19.83,21.02,20.45,19.11,19.65,20.46,19.44,18.89,20.01,20.26,19.09,18.96,20.32,20.61,19.57,21.44,21.22,21.43,19.71,19.17,19.82,19.63,19.28,19.38,19.14,17.95,17.63,19.11,17.80,19.32,18.81,20.06,20.05,20.36,20.64,21.42,22.22,21.68,22.28,22.80,22.29,22.91,22.73,22.12,21.55,21.80,21.62,21.07,20.96,20.90,21.21,20.36,19.84,18.61,18.32,19.59,18.16,19.39,18.24,19.29,20.04,19.46,20.57,21.14,20.70,20.00,20.75,21.13,21.07,20.78,21.36,21.95,21.04,20.66,21.25,20.82,19.72,19.01,18.79,17.62,17.54,18.81,17.57,18.70,18.11,18.50,19.10,18.24,20.08,18.88,19.94,20.27,18.61,19.58,18.36,18.10,17.67,17.35,18.06,17.30,18.44,17.34,17.81,16.79,16.61,16.64,17.00,16.89,17.87,18.25,17.79,17.66,18.10,17.46,17.01,17.66,16.76,17.73,16.73,16.81,16.49,16.32,16.25,16.84,17.44,18.34,17.92,17.72,16.78,16.28,16.61,17.86,16.77,16.68,17.76,17.87,17.18,17.72,18.67,18.28,17.82,18.45,19.52,18.62,18.76,19.69,20.08,18.76,19.46,20.40,19.90,19.09,20.04,20.54,20.10,19.53,20.14,20.99,20.72,22.14,23.36,25.05,24.79,25.68,26.62],[12.43,9.55,9.66,8.55,9.53,9.99,8.83,8.80,9.28,9.81,8.85,8.31,8.89,8.29,7.44,6.92,7.02,6.58,5.85,6.06,5.66,4.74,4.52,4.39,5.58,6.51,7.43,8.05,8.83,11.48,11.98,10.45,10.78,10.59,11.74,12.01,11.60,11.75,11.99,12.38,11.56,12.52,11.57,12.07,10.86,10.08,9.30,8.66,8.40,7.63,7.76,6.73,7.38,6.33,6.82,6.55,5.61,6.11,7.12,7.71,8.19,7.41,7.58,6.51,7.50,6.50,7.45,6.67,7.76,7.82,8.34,8.70,9.20,10.10,10.70,10.60,10.30,11.47,10.56,9.62,9.81,10.18,9.35,8.78,9.29,9.51,8.74,8.27,9.22,9.01,8.19,8.53,9.30,8.68,8.29,9.06,9.43,8.53,9.08,9.95,9.69,10.46,9.72,8.99,9.69,9.94,8.92,8.99,9.89,9.25,8.30,9.35,8.92,8.98,9.05,8.30,8.31,7.30,7.86,6.43,6.92,6.02,7.15,6.67,7.40,7.40,8.06,9.16,9.51,10.64,10.29,9.70,10.12,9.61,8.79,8.63,8.91,8.90,9.04,9.70,9.65,9.39,10.47,10.35,10.70,9.64,10.46,10.68,10.54,9.45,9.29,8.40,7.77,6.88,7.07,6.10,6.79,5.86,6.67,6.69,6.37,5.96,5.79,6.10,5.19,4.59,5.28,5.29,4.06,3.60,4.69,4.38,3.14,3.47,4.50,3.87,2.67,3.23,3.13,2.34,2.46,3.10,3.18,4.21,4.96,5.67,6.59,7.93,7.52,6.59,7.76,7.77,6.45,6.24,4.92,4.42,3.17,3.73,3.86,4.25,3.69,4.34,5.39,5.31,4.19,5.05,5.79,4.74,5.53,4.45,3.44,3.22,2.27,1.92,1.23,0.77,1.42,2.47,3.49,2.42,2.26,2.07,3.05,2.73,3.76,3.51,4.63,5.04,6.01,6.68,6.57,7.28,7.75,7.68,6.77,6.24,6.98,6.87,5.40,5.69,6.57,5.44,4.18,5.37,6.00,4.73,4.34,5.13,6.15,4.65,3.88,4.13,3.28,3.80,3.43,4.02,3.99,5.47,5.94,6.71,6.20,7.67,7.28,8.62,8.73,7.81,7.93,8.66,8.10,6.92,7.71,8.54,7.42,6.90,8.42,8.71,7.87,7.81,9.58,9.52,8.54,10.02,9.81,11.38,10.68,9.18,8.48,7.10,6.26,5.30,4.81,5.16,4.60,5.70,5.69,5.88,5.28,6.30,7.80,8.84,12.50,12.81,13.40,15.54,18.04,17.89,17.96,20.31,19.90,17.99,17.41,17.27,18.15,18.02,17.72,17.68,18.56,18.40,17.68,18.05,18.51,17.48,16.94,16.26,16.37,15.72,15.48,15.73,15.41,14.62,14.10,13.95,14.57,15.26,16.50,16.52,17.48,19.36,20.25,19.23,19.34,18.84,19.68,19.73,19.38,19.47,20.27,20.11,19.54,20.72,20.21,20.61,19.33,18.67,18.41,17.34,17.43,16.49,16.21,15.25,15.47,14.23,13.99,13.22,12.07,12.31,12.85,12.31,13.36,13.63,15.29,14.70,15.95,15.29,16.53,16.09,17.38,16.94,18.13,17.91,18.70,18.98,19.82,19.56,19.27,20.56,19.86,18.36,18.57,19.31,18.81,17.42,18.25,18.87,18.02,17.14,18.40,18.45,17.37,17.58,18.36,17.87,17.10,17.87,18.05,17.48,17.29,17.71,17.82,18.17,17.65,17.27,17.37,17.64,16.90,16.73,16.97,16.75,15.88,15.95,14.60,15.16,14.47,14.47,15.57,14.89,16.00,14.91,15.84,15.40,16.70,16.24,17.01,16.64,17.89,18.27,19.18,19.73,19.58,18.35,19.27,19.11,18.37,17.66,17.79,16.47,16.76,18.40,17.63,17.21,17.81,18.60,18.09,17.75,18.18,17.81,18.20,17.53,17.36,16.34,15.08,14.82,15.94,14.68,15.69,15.35,15.86,16.33,15.38,14.73,15.25,15.21,14.28,14.24,15.18,14.83,13.68,13.28,14.57,13.77,12.52,13.33,13.97,12.57,12.03,12.61,12.52,11.77,11.04,11.95,10.69,10.84,10.83,10.56,11.24,10.87,12.37,11.55,10.45,10.95,11.30,10.89,10.94,10.32,10.49,11.85,12.92,13.20,13.29,12.60,14.01,12.87,12.83,14.12,13.63,12.86,13.22,11.91,12.43,10.93,11.19,10.28,10.63,12.70,10.92,11.13,10.38,10.01,9.28,9.97,9.80,10.90,11.25,12.36,12.66,13.67,13.51,14.37,13.69,13.78,13.42,13.27,13.15,12.23,11.55,11.92,11.57,10.97,10.74,10.57,10.49,9.06,9.80,9.94,8.97,8.21,7.26,7.34,8.50,8.66,9.45,10.19,10.67,11.52,12.58,13.31,14.25,14.73,13.96,14.95,14.50,15.04,15.34,14.58,13.97,14.25,13.52,12.44,12.20,12.91,12.04,11.45,11.86,11.80,11.00,10.19,11.96,10.93,10.46,10.45,12.58,12.36,12.05,11.76,12.31,10.89,10.19,8.85,9.43,10.47,10.93,11.74,12.81,13.69,13.39,14.38,15.75,16.67,19.12,19.89,20.74,22.62,23.32,22.58,22.99,23.89,15.40,14.35,13.02,11.76,10.77,9.84,9.29,8.13,8.59,7.49,7.91,8.83,8.86,8.61,9.02,9.71,9.54,9.41,10.08,10.50,11.23,11.47,10.41,10.99,10.39,10.39,10.15,9.29,9.55,9.73,8.88,8.31,9.09,8.86,7.85,8.42,7.93,9.00,8.99,9.82,9.94,10.23,10.33,9.75,9.72,9.39,9.11,8.84,8.21,8.19,8.05,7.85,7.20,7.05,6.90,7.82,8.33,8.34,9.10,8.48,8.91,9.65,9.61,9.39,9.72,10.74,10.98,10.61,12.41,13.08,13.36,15.67,16.09,16.88,17.87,18.58,19.17,20.16,20.86,21.69,22.22,22.52,23.79,23.74,24.32,24.42,24.57,23.96,24.16,23.06,22.91,23.78,23.58,22.39,22.68,21.91,22.17,21.03,20.76,19.47,19.84,20.67,19.76,19.01,19.90,19.16,18.27,17.69,17.82,16.99,17.76,17.53,18.39,17.45,18.32,19.32,19.87,21.04,21.89,21.70,22.42,21.42,22.18,22.14,23.47,23.44,23.36,23.35,22.19,22.12,20.92,20.58,20.07,19.26,18.16,17.97,16.85,16.70,15.38,15.21,14.09,14.55,13.43,12.58,12.97,12.59,13.66,13.87,14.58,14.83,16.01,17.09,18.16,18.48,19.74,20.60,21.04,21.98,22.18,23.28,22.68,23.82,23.32,23.83,23.70,23.96,24.27,23.72,23.94,23.11,22.59,21.84,21.25,20.42,19.70,19.44,18.18,17.21,16.55,17.40,17.49,18.77,18.30,17.82,19.45,19.34,18.83,19.46,20.59,19.99,20.00,20.69,21.16,20.82,21.47,21.96,22.13,22.13,22.26,23.07,23.00,23.22,24.11,22.99,22.83,23.56,23.21,22.68,22.96,21.70,21.30,21.80,20.92,21.07,21.17,20.47,21.86,22.14,21.91,22.73,21.92,22.61,22.43,21.08,21.41,22.00,21.38,20.71,21.46,21.66,20.89,20.53,21.45,21.73,20.67,22.11,22.01,21.93,20.69,20.18,20.77,20.55,20.48,20.32,20.54,19.48,19.80,20.53,20.03,20.79,20.89,21.87,22.28,22.21,23.14,23.25,23.90,23.04,23.43,24.13,23.49,24.05,23.71,23.41,23.06,23.22,22.70,22.32,22.62,22.30,22.75,21.79,21.37,20.51,20.13,20.98,19.73,20.92,19.88,20.39,21.02,20.81,21.82,22.31,21.92,21.69,22.31,22.90,22.42,22.13,22.80,23.19,22.51,22.17,22.99,22.60,21.69,21.33,20.68,19.98,19.59,20.29,19.14,20.07,19.49,19.78,20.27,19.74,20.83,20.07,20.80,20.82,20.17,20.55,20.14,19.29,18.74,18.67,19.41,19.01,20.03,19.50,20.24,19.56,19.63,18.55,18.88,19.43,19.63,20.58,20.22,20.86,21.27,20.12,20.46,20.22,19.70,19.68,19.09,18.53,18.34,17.72,18.18,17.97,19.08,18.89,19.03,18.97,18.37,17.28,18.08,19.09,18.40,18.39,19.41,19.57,19.27,19.79,20.22,19.75,19.70,20.56,20.82,20.05,20.87,21.34,21.51,20.88,21.75,22.05,21.60,21.82,22.41,22.53,22.51,22.47,22.92,23.54,22.94,23.40,23.68,25.70,25.39,25.58,26.71,17.07,16.65,15.42,14.42,13.52,12.46,11.66,11.57,11.58,11.35,11.63,11.17,11.40,11.96,11.83,11.50,12.24,12.86,12.92,13.36,14.60,14.70,13.94,15.29,14.95,15.69,14.85,13.88,15.27,15.39,14.03,14.15,15.56,14.97,14.15,14.70,14.24,15.58,14.69,15.65,15.37,15.66,15.13,14.05,14.05,14.28,14.12,12.84,13.08,13.71,13.06,11.65,12.55,12.78,11.80,12.26,13.14,12.83,13.96,13.53,12.87,13.65,14.77,13.59,13.36,14.74,15.11,14.16,16.13,16.10,16.60,17.52,17.56,18.01,18.33,18.90,19.02,19.28,20.09,20.46,21.38,21.05,22.51,22.78,23.02,23.36,24.12,22.92,23.14,21.82,21.90,22.12,21.96,20.48,20.75,19.87,19.92,18.47,18.38,16.66,17.57,18.05,17.49,16.98,17.33,17.10,16.62,16.43,16.00,15.36,15.49,15.39,16.32,15.50,16.41,17.30,18.20,18.76,20.42,20.83,21.64,21.27,22.27,22.21,23.55,23.21,22.44,22.93,21.71,21.08,20.19,18.91,18.70,17.35,16.57,16.53,15.07,15.37,13.86,14.34,13.62,14.10,13.69,13.67,13.50,13.79,14.30,14.04,14.45,14.96,15.93,16.62,17.53,17.71,18.69,19.16,20.14,20.84,21.62,22.73,22.66,24.03,23.07,23.75,23.58,23.63,24.07,23.26,23.37,22.49,21.46,21.33,19.89,19.80,18.47,18.97,17.68,17.54,16.81,17.63,16.63,17.40,16.84,16.34,18.02,17.58,16.69,17.56,18.59,18.04,17.72,18.80,19.04,18.66,19.18,19.94,19.81,19.82,20.54,21.00,20.79,21.33,22.49,21.55,21.15,22.17,21.16,20.78,21.32,20.19,19.69,20.05,19.87,20.17,19.95,19.85,20.94,20.99,21.33,22.16,21.52,22.56,22.06,20.90,21.41,22.11,21.23,20.63,21.77,21.98,20.89,20.73,21.92,22.31,21.21,23.03,22.74,22.80,21.47,21.04,21.63,21.41,21.19,21.13,20.96,20.04,19.77,20.92,19.84,20.99,20.79,21.80,21.74,22.02,22.23,22.80,23.69,23.09,23.61,24.22,23.73,24.47,24.07,23.69,23.03,23.32,23.07,22.66,22.52,22.48,22.76,22.11,21.64,20.73,20.34,21.31,20.08,21.29,20.20,21.11,21.85,21.26,22.29,22.86,22.53,21.75,22.42,22.98,22.81,22.54,22.89,23.45,22.65,22.23,22.80,22.57,21.48,20.90,20.57,19.71,19.70,20.63,19.67,20.59,20.06,20.39,20.98,20.26,21.78,20.70,21.75,21.90,20.75,21.42,20.26,20.05,19.49,19.41,19.85,19.29,20.18,19.45,19.69,18.80,18.84,18.54,18.83,19.01,19.61,20.00,19.48,19.74,20.03,19.44,19.45,19.57,19.16,19.63,19.11,18.95,18.88,18.55,18.56,19.09,19.68,20.36,19.83,19.83,18.80,18.35,18.57,19.95,19.09,18.83,19.80,19.97,19.37,19.74,20.52,20.19,19.76,20.44,21.33,20.33,20.78,21.48,21.85,20.68,21.44,22.22,21.64,21.09,22.12,22.43,21.96,21.57,21.94,22.76,22.02,23.26,23.97,25.68,25.35,25.97,27.24],[17.47,14.85,14.62,13.51,15.31,15.60,14.01,14.30,15.02,15.26,13.82,13.57,14.09,12.98,12.34,11.37,11.00,10.65,9.84,9.51,9.14,8.27,7.81,6.75,8.81,9.93,10.92,11.58,13.17,16.29,16.98,14.89,15.54,14.99,16.35,16.56,16.56,16.65,16.97,17.51,16.30,17.75,16.86,17.14,15.54,14.54,13.73,12.56,12.35,11.36,11.21,9.74,10.38,8.93,9.33,9.45,7.89,9.16,10.28,10.95,11.57,10.66,10.58,9.39,10.80,9.57,11.16,10.89,12.03,12.28,13.29,13.64,14.82,15.56,16.75,16.65,16.36,17.45,16.57,15.15,15.65,15.80,14.80,13.95,14.67,14.52,13.44,12.93,14.10,13.55,12.43,13.10,13.85,12.70,12.34,13.59,13.80,12.32,13.08,14.36,13.78,14.72,13.69,12.81,13.75,13.76,12.42,12.58,13.61,12.50,11.70,12.98,12.78,12.49,13.27,12.20,11.76,10.90,11.35,10.15,10.92,9.83,11.86,11.51,12.50,12.84,13.93,14.73,15.71,16.83,16.92,15.50,16.74,16.03,14.60,14.19,14.75,14.20,14.76,15.75,15.18,14.97,16.54,16.37,16.47,14.84,15.50,15.99,15.45,14.12,13.85,12.62,11.82,11.15,11.64,10.05,11.92,10.11,12.15,12.18,11.71,10.38,10.28,10.97,9.71,8.94,9.86,9.97,8.49,6.84,8.52,7.99,6.65,6.23,7.06,6.14,4.73,5.41,4.86,4.37,3.59,5.67,5.47,6.67,8.53,8.91,10.04,12.02,11.19,9.92,11.21,11.08,9.14,9.07,6.97,6.52,4.43,5.55,5.22,6.44,6.67,7.13,8.26,8.69,8.05,8.71,10.13,8.89,9.81,9.64,7.52,7.04,4.94,3.33,2.87,1.48,0.77,1.82,3.15,2.62,2.99,3.35,5.84,5.54,8.44,8.57,10.09,9.76,10.95,11.75,11.00,12.05,11.90,12.50,11.17,11.42,10.97,11.07,10.73,9.72,10.78,10.15,8.32,8.24,10.06,8.93,7.56,8.75,8.55,7.70,6.33,5.73,4.67,6.50,5.68,8.82,8.34,10.76,10.99,11.87,11.01,12.18,11.62,13.20,13.70,12.15,11.64,12.76,12.56,11.09,11.59,12.38,11.79,10.74,12.32,12.28,11.93,11.47,14.06,13.72,12.35,14.09,13.66,15.26,13.84,12.09,11.03,9.35,8.40,7.20,6.83,7.63,7.11,9.64,9.65,10.89,9.76,11.14,12.63,13.60,17.46,17.60,17.15,20.26,21.40,20.68,20.48,22.24,23.97,21.65,21.22,21.38,22.33,22.28,21.77,22.11,22.67,22.76,21.92,22.28,22.69,21.99,21.38,20.88,20.78,19.89,19.69,19.77,19.39,18.89,18.29,17.56,18.45,19.73,20.74,20.93,21.74,23.36,24.33,23.36,23.31,22.77,23.48,23.60,23.22,23.29,24.15,23.93,23.19,24.61,24.06,24.36,23.43,22.74,22.65,21.61,21.74,20.89,20.56,19.38,19.45,18.29,18.12,17.32,16.03,16.45,17.04,16.76,17.68,17.83,19.35,18.81,19.85,19.57,20.82,20.50,21.66,21.60,22.65,22.23,22.98,23.08,23.88,23.66,23.38,24.51,23.87,22.79,23.03,23.64,23.29,22.03,22.81,23.34,22.53,21.74,22.83,22.86,21.68,21.94,22.60,22.22,21.18,21.90,22.06,21.39,21.25,21.73,21.91,22.17,21.84,21.18,21.31,21.49,21.07,20.59,20.95,20.87,19.83,19.88,18.80,19.20,18.83,18.76,19.76,19.21,20.29,19.21,20.30,19.81,21.17,20.81,21.76,21.20,22.28,22.34,23.19,23.73,23.50,22.14,23.12,23.08,22.33,21.79,22.17,20.89,21.19,22.83,22.00,21.51,22.20,22.85,22.45,21.98,22.34,22.07,22.25,21.87,21.43,20.70,19.52,19.39,20.48,19.10,20.31,19.77,20.31,20.84,19.69,18.89,19.52,19.41,18.10,18.49,19.09,18.72,17.53,17.51,18.18,17.49,16.18,16.94,17.46,16.09,15.24,15.84,15.63,15.05,14.55,15.81,14.26,14.32,14.36,14.25,15.22,15.41,16.91,15.46,15.39,15.65,15.34,15.12,14.74,13.93,13.87,15.36,16.06,16.85,17.22,16.67,18.15,17.01,16.78,18.29,17.87,16.94,17.24,15.67,16.32,14.48,14.70,13.56,13.71,12.77,15.62,13.86,13.64,11.72,12.08,12.73,12.85,14.50,14.92,16.20,16.48,17.53,17.37,18.13,17.44,17.48,17.08,16.92,16.96,16.37,15.28,15.84,15.66,14.63,13.97,14.31,13.59,12.24,12.75,13.19,11.69,10.77,9.01,9.21,10.57,9.80,11.58,13.20,14.03,15.21,16.40,17.19,18.00,18.64,17.70,18.84,18.32,18.98,19.24,18.28,17.59,17.96,17.37,16.14,15.96,16.61,15.85,14.47,15.35,15.18,14.23,13.21,15.08,14.02,12.80,13.44,14.37,14.86,13.96,13.57,14.21,12.94,12.79,11.74,12.03,13.59,14.40,15.64,16.51,17.44,17.37,18.36,19.51,20.41,23.70,23.63,23.94,25.55,25.97,25.05,25.41,25.91,19.52,19.77,18.92,17.85,17.27,15.11,14.44,13.57,13.97,12.19,12.40,13.50,13.80,13.66,14.18,15.12,15.01,15.26,15.63,16.60,16.94,17.55,16.17,17.01,15.88,16.25,15.78,14.82,15.00,15.57,14.55,13.92,14.65,14.84,12.89,13.44,12.56,13.90,13.73,14.45,14.79,15.54,15.43,14.77,14.56,14.05,14.13,14.04,12.46,12.72,13.37,12.46,11.08,11.44,11.34,13.51,13.76,14.01,14.98,14.44,13.98,15.59,15.98,15.64,15.80,17.19,17.38,16.79,18.42,19.01,19.20,20.80,21.07,21.25,22.29,22.67,23.32,23.95,24.83,25.39,25.80,26.07,27.01,26.94,27.43,27.44,27.54,27.03,27.04,26.32,25.85,26.56,26.60,25.59,25.50,25.01,25.42,24.57,24.06,22.79,23.15,24.07,23.39,22.50,23.39,22.73,21.97,21.40,21.53,20.85,21.47,21.14,21.93,21.09,21.81,22.82,23.29,24.22,25.09,24.74,25.34,24.85,25.42,25.43,26.36,26.44,26.44,26.52,25.60,25.35,24.44,23.90,23.55,22.72,21.91,21.66,21.09,20.70,19.54,19.49,18.66,18.79,18.41,17.60,17.19,17.36,18.45,18.58,19.05,19.56,20.43,21.42,22.12,22.62,23.40,24.20,24.63,25.40,25.77,26.58,26.09,26.97,26.33,26.77,26.73,27.23,27.35,26.94,27.13,26.38,26.14,25.51,25.02,24.38,23.60,23.39,22.28,21.70,21.09,21.57,21.34,22.23,21.95,21.64,23.03,22.99,22.26,23.09,24.10,23.51,23.62,24.36,24.59,24.21,24.94,25.43,25.44,25.23,25.59,26.43,26.23,26.59,27.27,26.39,26.33,27.02,26.58,26.14,26.34,25.29,25.21,25.37,24.68,24.93,25.00,24.45,25.55,25.76,25.62,26.28,25.57,26.18,26.07,25.02,25.11,25.71,25.18,24.52,25.15,25.49,24.69,24.39,25.28,25.44,24.63,25.95,25.61,25.75,24.77,24.20,24.86,24.61,24.58,24.49,24.46,23.45,23.76,24.46,23.85,24.61,24.61,25.38,25.82,25.60,26.45,26.46,27.01,26.05,26.67,27.42,26.70,27.32,27.01,26.58,26.28,26.31,25.82,25.50,25.80,25.43,25.98,25.11,24.92,24.36,24.04,24.68,23.57,24.61,23.72,24.43,24.96,24.59,25.47,25.98,25.51,25.15,25.79,26.30,25.86,25.50,26.25,26.48,25.81,25.55,26.36,25.99,25.31,25.12,24.56,23.92,23.51,24.29,23.19,24.05,23.57,23.80,24.26,23.60,24.79,23.90,24.21,24.12,23.89,24.21,23.88,23.10,22.78,22.68,23.38,23.03,24.05,23.57,24.30,23.59,23.54,22.72,22.90,23.17,23.50,24.29,24.15,25.06,25.06,24.08,24.29,24.30,23.41,23.63,22.89,22.64,22.27,21.92,22.21,21.83,22.93,22.50,22.51,22.48,21.85,21.00,21.79,22.88,22.35,22.24,23.30,23.48,23.17,23.52,23.97,23.71,23.62,24.44,24.68,24.01,24.63,25.16,25.23,24.59,25.34,25.66,25.39,25.48,26.08,26.19,26.08,25.89,26.31,26.83,26.19,26.75,26.92,28.05,27.88,27.89,28.37,20.08,20.30,19.21,18.25,17.60,15.98,15.01,15.70,15.47,15.38,15.41,15.36,15.31,16.43,16.41,15.84,16.36,17.37,17.45,17.80,19.15,18.95,18.26,19.60,19.33,20.21,18.95,18.32,19.91,19.93,18.37,18.63,20.24,19.47,18.30,19.35,18.66,20.25,19.45,20.45,19.96,20.35,19.63,18.55,18.73,19.22,18.78,17.61,17.79,18.19,17.82,16.35,17.08,17.07,15.90,16.48,17.19,16.87,17.97,17.91,16.75,17.58,18.92,17.71,17.16,18.82,19.21,17.99,19.96,19.93,20.29,21.45,21.31,21.35,21.97,22.17,22.54,22.69,23.63,23.75,24.78,24.45,25.84,25.91,26.18,26.32,26.94,26.04,26.10,25.11,24.87,25.11,25.10,23.81,23.77,22.88,23.30,22.19,21.82,20.14,20.89,21.36,20.98,20.38,20.84,20.58,20.09,19.73,19.36,19.05,19.39,18.74,19.98,19.16,19.99,20.79,21.33,21.83,23.69,23.51,24.41,24.29,25.13,24.84,26.16,26.10,25.24,25.97,25.10,24.34,23.56,22.32,22.12,20.82,20.63,20.24,18.73,19.26,17.48,18.12,17.04,17.91,17.67,17.40,16.87,17.43,18.03,17.41,17.86,18.60,19.43,20.12,21.11,21.45,22.14,22.50,23.77,24.14,25.10,25.98,25.79,26.76,25.88,26.52,26.30,26.54,26.99,26.24,26.43,25.63,24.91,24.75,23.42,23.39,22.02,22.56,21.19,21.31,20.55,21.22,20.21,20.75,20.37,20.02,21.37,21.05,20.31,21.15,22.03,21.47,21.33,22.27,22.44,22.14,22.75,23.39,23.34,23.31,23.94,24.52,24.34,24.68,25.71,24.88,24.50,25.60,24.78,24.37,24.86,23.81,23.37,23.66,23.36,23.66,23.45,23.61,24.48,24.52,24.78,25.62,24.97,25.89,25.54,24.38,24.77,25.46,24.63,23.98,25.06,25.34,24.19,24.14,25.21,25.40,24.50,26.12,25.99,26.20,24.94,24.37,25.20,24.71,24.80,24.81,24.47,23.63,23.55,24.48,23.50,24.53,24.40,25.19,25.12,25.30,25.60,25.94,26.70,26.00,26.61,27.36,26.78,27.45,27.14,26.57,26.04,26.32,26.08,25.66,25.60,25.61,25.93,25.40,24.92,24.40,23.89,24.74,23.53,24.73,23.85,24.81,25.28,24.66,25.53,26.11,25.64,24.84,25.57,26.05,25.95,25.47,26.09,26.54,25.70,25.35,26.06,25.88,24.90,24.54,24.17,23.42,23.20,24.22,23.24,24.12,23.75,23.93,24.72,23.72,25.20,24.15,25.03,25.18,24.15,24.98,23.88,23.75,22.94,23.00,23.30,22.81,23.59,23.14,23.32,22.70,22.46,22.13,22.19,22.31,22.92,23.46,23.09,23.58,23.76,23.01,23.11,23.19,22.68,23.12,22.55,22.45,22.30,22.24,22.14,22.71,23.24,23.88,23.23,23.20,22.03,21.66,21.91,23.13,22.53,22.49,23.20,23.43,22.75,23.35,23.94,23.68,23.25,24.02,24.71,23.76,24.20,24.87,25.07,24.10,24.80,25.43,24.93,24.53,25.50,25.73,25.36,24.93,25.27,26.03,25.44,26.49,27.16,28.08,27.79,28.36,28.67],[18.92,16.38,16.04,15.60,17.30,16.75,15.67,16.05,16.51,16.72,15.47,15.36,16.39,14.82,14.23,13.91,13.29,12.55,12.43,12.39,11.10,10.50,10.52,9.25,11.80,12.46,13.63,15.13,15.90,18.41,19.34,17.21,18.28,18.23,19.52,19.62,19.44,19.57,19.25,19.83,18.91,19.80,19.16,19.73,18.32,17.70,16.42,15.94,15.44,14.49,14.74,13.48,14.13,12.47,13.04,12.66,10.59,11.67,13.26,13.76,14.60,13.83,14.34,13.06,14.45,13.44,14.63,14.10,14.94,14.71,15.94,15.71,16.74,17.30,18.83,18.43,18.73,19.23,18.28,17.11,17.71,17.61,17.02,16.32,16.84,17.38,16.00,15.66,16.98,16.36,15.42,16.34,17.04,15.95,15.67,16.91,17.34,15.97,16.71,17.57,17.12,18.02,17.22,16.59,17.22,17.28,16.15,16.18,17.03,16.01,15.72,16.31,15.58,15.81,16.31,15.34,15.28,14.17,14.60,13.38,13.95,13.22,14.35,14.25,14.74,14.86,15.49,16.24,17.56,18.64,18.54,17.65,18.61,17.80,17.37,16.70,17.18,16.71,16.54,17.70,17.62,17.23,17.85,18.66,18.08,17.58,17.80,18.13,17.98,17.19,16.64,15.62,14.64,13.81,14.16,12.81,13.82,13.20,14.10,13.96,13.84,13.03,13.11,13.26,11.87,11.34,11.94,11.88,9.86,8.71,9.87,9.43,6.98,7.46,8.37,6.90,5.30,6.12,5.76,5.67,5.74,8.13,6.74,8.77,10.55,10.85,12.06,13.81,13.18,12.11,13.98,13.65,12.17,11.31,9.75,8.40,6.30,8.40,7.44,9.54,9.35,10.02,11.38,10.98,9.95,11.40,12.30,10.94,11.76,10.62,9.17,8.56,6.27,4.71,4.02,2.81,1.69,0.78,2.33,2.65,3.85,4.32,6.41,6.66,9.53,9.30,11.57,11.64,13.33,14.09,13.85,14.74,15.35,15.29,13.76,13.42,13.54,13.59,12.02,11.69,12.70,11.65,9.82,10.37,11.77,9.84,8.07,10.13,10.14,7.89,6.51,6.21,5.67,8.03,7.13,10.75,10.14,12.99,12.79,14.31,13.87,15.08,14.58,16.15,16.70,15.24,14.51,15.94,15.47,13.48,13.74,15.28,14.40,12.26,14.14,14.78,13.54,13.03,15.77,15.37,14.07,14.95,14.41,16.21,14.57,12.79,11.97,10.21,9.39,9.26,8.03,10.02,8.53,11.88,11.23,12.64,10.64,12.58,14.22,14.83,18.25,18.70,18.22,21.20,21.97,21.62,21.04,23.04,24.99,22.83,22.39,22.83,23.73,23.60,23.07,23.56,23.68,23.93,23.19,23.34,23.88,23.18,22.48,22.10,21.98,20.73,20.86,20.72,20.16,19.86,19.40,18.70,19.75,20.27,21.79,21.74,22.47,24.06,25.32,24.21,24.72,23.94,24.94,24.92,24.51,24.66,25.37,25.49,24.36,26.08,25.39,25.84,24.76,24.02,23.74,22.84,22.86,21.96,21.62,20.53,20.84,19.67,19.76,18.99,17.72,17.92,18.54,18.09,19.07,19.40,21.02,20.52,21.38,21.18,22.12,21.73,22.74,22.71,24.08,23.90,24.63,24.54,25.65,25.31,24.99,26.13,25.67,24.49,24.89,25.26,24.82,23.62,24.38,24.90,23.93,23.31,24.38,24.27,23.26,23.38,24.03,23.48,22.83,23.48,23.47,22.83,22.72,22.94,23.05,23.29,23.00,22.41,22.50,22.77,22.02,21.83,21.81,21.74,21.14,20.93,19.79,20.50,20.11,20.44,21.29,20.93,21.73,21.02,21.65,21.43,22.58,22.20,23.30,22.67,23.75,23.78,24.73,25.04,25.18,23.71,24.73,24.83,23.91,23.55,23.85,22.89,22.93,24.80,23.89,23.29,24.00,24.37,24.09,23.35,23.99,23.41,23.87,23.37,22.81,22.28,21.27,20.94,22.08,20.99,22.02,21.27,22.12,22.57,21.62,20.96,21.00,21.11,20.05,19.96,20.39,20.13,19.09,18.77,19.09,18.99,17.97,17.79,18.50,17.22,16.52,16.63,16.64,16.63,15.83,17.23,15.68,16.34,15.90,15.94,17.07,17.21,18.36,17.14,16.97,16.87,17.06,16.51,16.82,15.14,15.17,17.68,17.12,18.32,18.57,18.22,19.95,19.02,18.45,20.03,19.77,18.83,19.53,17.75,18.09,16.16,16.42,14.91,14.82,14.36,12.80,16.73,13.49,12.19,12.75,13.67,14.70,16.55,17.15,18.31,18.73,19.85,19.91,20.96,20.19,20.33,19.91,19.82,19.66,19.06,18.32,18.90,18.11,17.38,16.83,16.85,15.94,14.78,15.00,14.98,13.20,13.03,10.60,10.60,11.47,11.84,12.89,15.66,16.49,17.79,18.84,19.74,20.25,20.92,20.04,21.08,19.99,20.95,21.58,20.96,19.58,20.26,20.13,18.73,18.19,19.25,18.70,17.08,17.85,18.20,17.28,15.99,17.82,16.72,15.24,15.15,15.79,16.24,15.48,14.57,15.46,14.20,14.58,14.11,13.78,16.09,16.27,18.03,18.48,19.70,19.31,20.36,20.67,21.64,24.71,24.56,24.76,26.27,26.48,25.78,26.19,26.20,20.56,20.37,19.43,18.32,18.14,16.61,16.19,15.12,15.54,13.81,14.47,15.31,15.85,15.75,15.86,16.68,16.68,16.63,17.09,17.88,18.50,18.52,18.04,17.92,17.83,17.41,17.21,16.73,16.91,16.90,16.18,15.77,16.76,16.37,14.88,15.39,14.89,16.33,16.14,16.67,17.22,17.60,17.49,17.13,16.84,16.36,16.37,16.10,15.06,15.09,15.27,14.54,13.58,13.42,13.09,14.82,14.98,15.57,16.48,16.00,15.86,16.81,17.32,17.00,17.34,17.94,18.59,18.21,19.76,20.35,20.24,22.07,22.14,22.50,23.39,23.70,24.48,24.86,25.63,26.26,26.64,26.94,27.97,27.77,28.30,28.14,28.25,27.83,27.88,27.10,26.92,27.38,27.55,26.38,26.52,25.88,26.43,25.53,25.13,24.03,24.24,25.15,24.46,23.82,24.60,23.91,23.27,22.75,22.62,22.07,22.63,22.33,23.17,22.56,22.80,23.88,24.23,25.05,26.04,25.80,26.33,25.77,26.30,26.27,27.16,27.19,27.25,27.31,26.52,26.36,25.56,25.00,24.67,23.79,23.15,22.92,22.55,22.10,21.05,20.89,19.88,20.13,19.95,19.04,19.06,18.61,19.64,19.87,20.58,20.90,21.75,22.57,23.24,23.71,24.49,25.27,25.68,26.40,26.61,27.43,26.94,27.89,27.36,27.70,27.81,28.08,28.18,27.96,28.01,27.29,27.09,26.40,25.98,25.28,24.71,24.41,23.65,22.99,22.40,22.87,22.69,23.51,23.29,22.97,24.14,24.30,23.69,24.27,25.26,24.84,24.80,25.39,25.81,25.49,25.89,26.44,26.58,26.41,26.53,27.50,27.26,27.50,28.12,27.34,27.12,27.92,27.52,27.05,27.28,26.12,26.12,26.21,25.63,25.90,25.97,25.53,26.53,26.73,26.60,27.41,26.65,27.33,27.19,26.05,26.18,26.85,26.28,25.72,26.15,26.66,25.88,25.52,26.09,26.33,25.45,26.80,26.57,26.68,25.74,25.28,25.85,25.49,25.72,25.57,25.57,24.88,25.25,25.64,25.20,25.64,25.83,26.46,26.93,26.55,27.44,27.53,27.95,27.18,27.74,28.34,27.75,28.25,27.99,27.52,27.36,27.38,26.99,26.46,26.82,26.48,27.02,26.04,25.96,25.58,25.28,25.68,24.96,25.65,25.08,25.65,25.93,25.63,26.39,26.81,26.35,26.00,26.61,27.33,26.81,26.40,27.18,27.35,26.82,26.57,27.51,27.24,26.24,26.21,25.72,25.25,24.88,25.51,24.62,25.16,24.97,24.95,25.60,24.94,25.96,25.23,25.40,25.36,25.26,25.47,25.05,24.57,24.18,24.05,24.63,24.57,25.24,24.87,25.40,24.78,24.92,24.00,24.09,24.47,24.60,25.37,25.31,26.24,26.18,25.30,25.56,25.40,24.58,24.89,24.27,24.09,23.83,23.35,23.71,23.27,24.37,23.97,23.95,24.03,23.15,22.52,23.09,24.26,23.90,23.67,24.57,24.86,24.61,24.68,25.21,25.00,24.86,25.56,25.91,25.25,25.81,26.27,26.26,25.72,26.43,27.06,26.56,26.50,27.26,27.41,27.22,26.91,27.29,27.80,27.34,27.70,27.78,28.57,28.68,28.36,28.65,21.61,22.00,21.02,20.03,19.84,18.18,17.50,18.02,17.70,17.02,17.13,17.07,16.92,18.41,18.27,17.83,18.57,19.14,19.39,19.70,20.84,20.73,20.23,21.54,21.21,22.35,20.95,20.45,21.84,21.92,20.39,20.66,22.25,21.86,20.45,21.05,20.50,21.94,21.01,21.99,21.73,22.08,21.70,20.69,20.43,20.62,20.41,19.52,19.52,19.75,19.66,18.14,18.38,18.46,17.58,18.88,19.47,19.37,20.57,20.33,19.13,20.36,21.23,19.94,19.78,21.13,21.20,20.15,21.88,21.72,22.17,23.16,22.90,23.02,23.64,23.66,24.24,24.25,25.06,25.23,25.97,25.77,27.03,27.09,27.32,27.37,27.99,27.07,27.31,26.40,26.27,26.20,26.37,25.27,25.21,24.21,24.77,23.76,23.30,22.26,22.65,22.98,22.75,22.19,22.36,21.97,21.63,21.19,20.87,20.63,21.09,20.71,22.02,21.57,21.98,22.69,23.19,23.31,25.29,25.02,25.88,25.70,26.37,26.05,27.29,27.25,26.51,27.14,26.38,25.77,25.25,24.26,23.96,22.87,22.87,22.33,21.11,21.34,19.42,19.70,18.98,19.58,19.71,19.27,18.93,19.36,19.98,19.27,19.99,20.57,21.55,22.09,22.88,23.23,24.04,24.42,25.29,25.72,26.32,27.10,26.91,27.96,27.04,27.59,27.56,27.68,27.98,27.44,27.50,26.74,26.26,25.97,25.06,24.84,23.84,24.16,23.23,23.12,22.28,22.65,21.78,22.10,22.02,21.86,22.84,22.76,22.26,22.97,23.73,23.37,23.31,24.01,24.23,23.90,24.58,24.96,24.89,24.93,25.45,25.76,25.84,26.08,26.92,26.22,25.81,26.78,25.91,25.58,25.98,24.91,24.68,24.98,24.83,25.13,25.01,24.81,25.57,25.62,25.89,26.70,26.04,27.04,26.68,25.51,26.00,26.76,25.92,25.44,26.23,26.72,25.61,25.56,26.35,26.57,25.75,27.25,27.01,27.41,26.24,25.85,26.54,26.02,26.25,26.08,25.83,25.16,25.12,25.78,25.03,25.59,25.60,26.13,26.15,26.05,26.58,26.89,27.48,26.95,27.57,28.20,27.63,28.31,28.00,27.59,27.15,27.26,27.18,26.54,26.52,26.45,26.73,26.20,25.89,25.55,25.20,25.88,24.94,25.96,25.28,26.17,26.53,25.90,26.79,27.28,26.70,25.92,26.70,27.30,27.14,26.43,27.18,27.46,26.68,26.42,27.10,26.89,25.96,25.72,25.42,24.88,24.70,25.58,24.88,25.55,25.37,25.51,26.24,25.47,26.65,25.70,26.46,26.36,25.73,26.40,25.53,25.25,24.61,24.62,24.92,24.55,25.13,24.63,24.74,24.05,23.95,23.62,23.61,23.67,24.02,24.47,24.19,24.91,24.98,24.46,24.71,24.77,24.17,24.81,24.21,24.36,24.05,23.83,24.01,24.29,25.10,25.46,24.84,24.97,24.04,23.65,23.84,25.07,24.47,24.18,24.96,25.23,24.70,24.95,25.60,25.33,24.95,25.59,26.24,25.37,25.78,26.30,26.34,25.44,26.15,26.99,26.37,25.85,26.81,27.00,26.74,26.07,26.28,27.07,26.62,27.46,28.01,28.78,28.46,28.91,28.89],[23.04,20.20,19.68,19.82,20.87,20.49,19.40,20.29,19.92,20.06,19.02,19.07,19.77,18.63,18.20,17.68,17.21,15.99,15.92,15.68,14.38,13.74,13.43,11.87,14.41,15.77,16.93,18.31,18.93,21.42,22.56,20.66,21.45,21.45,22.13,22.48,22.35,22.72,22.32,22.80,22.17,22.80,22.42,22.58,21.66,21.07,19.75,19.28,18.80,17.70,18.00,16.50,17.28,15.26,15.89,15.33,13.22,13.97,15.89,16.55,18.03,16.71,17.76,16.27,17.51,16.51,18.10,17.30,18.92,18.58,20.15,20.02,21.01,20.83,22.54,22.38,22.64,23.38,22.81,21.86,22.48,22.51,21.64,21.14,21.73,21.66,20.50,20.09,21.23,20.40,19.09,20.22,21.13,19.63,19.05,20.64,20.97,19.16,20.10,21.23,20.56,21.56,20.45,19.96,20.92,20.80,19.35,19.66,20.67,19.40,18.63,19.36,18.69,19.11,19.55,18.69,19.00,17.14,18.16,16.64,17.47,16.51,18.67,18.01,20.00,19.14,20.34,20.32,21.64,22.45,22.60,21.92,23.02,22.58,22.06,21.37,21.94,21.13,20.85,22.40,22.17,21.72,22.24,22.85,22.24,21.14,21.57,21.38,21.58,21.20,20.59,19.19,17.86,17.06,18.30,16.66,18.60,17.10,18.90,19.08,18.37,17.15,17.37,17.26,15.59,14.91,15.96,15.05,12.85,12.29,13.09,13.08,11.08,10.36,11.21,11.15,8.29,8.46,8.26,8.44,7.93,10.11,8.51,10.51,12.11,12.38,13.88,16.12,15.75,14.06,15.98,16.31,14.07,13.65,12.49,9.63,7.47,10.80,10.12,12.38,12.15,12.42,14.68,13.87,12.95,15.01,16.20,13.84,15.01,12.93,12.07,10.81,9.80,6.13,5.89,4.26,2.93,1.87,0.77,2.27,3.94,5.39,7.51,9.93,12.29,12.41,13.47,15.08,16.03,17.32,16.07,17.70,17.51,17.63,16.12,15.78,15.25,14.94,14.27,13.75,14.18,13.31,12.28,12.04,12.81,11.21,8.55,9.38,10.30,7.29,6.75,6.33,7.09,10.72,11.68,13.13,13.86,15.17,16.76,17.67,16.54,18.55,17.89,19.38,19.71,18.36,17.68,18.68,17.66,16.28,16.26,17.83,16.71,15.26,16.91,17.22,15.82,15.91,18.42,17.39,15.84,16.63,16.50,18.23,16.40,14.51,14.00,12.16,12.11,11.07,10.06,12.26,13.01,14.61,14.92,16.02,14.61,16.63,18.28,19.84,23.60,23.61,23.50,24.92,25.65,25.08,24.42,26.17,26.98,24.51,24.20,24.08,25.33,25.17,24.36,24.93,25.25,25.37,24.47,24.74,24.97,24.19,23.82,23.32,23.07,22.23,22.22,21.96,21.70,21.24,20.76,20.12,20.92,21.69,22.83,23.06,23.87,25.51,26.85,25.42,25.92,24.69,25.95,25.96,25.65,25.59,26.33,26.35,25.23,26.85,26.28,26.70,25.98,25.09,24.82,23.78,23.90,23.05,22.60,21.72,21.60,20.75,19.96,19.48,18.50,18.50,19.10,18.74,19.83,19.93,21.32,21.11,22.00,21.92,23.23,22.89,23.92,23.90,24.87,24.92,25.72,25.88,26.69,26.48,26.06,27.17,26.51,25.55,25.82,26.14,25.85,24.48,25.36,25.80,24.81,24.15,25.25,25.27,24.16,24.36,24.94,24.39,23.49,24.34,24.70,23.49,23.43,24.08,24.07,24.66,24.08,23.11,23.48,24.03,23.19,22.71,22.99,22.74,21.71,21.85,20.92,21.31,20.96,20.71,21.72,21.26,22.60,21.72,22.62,22.38,23.69,23.37,24.27,23.79,24.77,24.98,26.01,26.68,26.69,25.45,26.20,26.09,25.24,24.56,24.86,23.62,24.09,25.63,24.73,24.41,25.16,25.58,25.21,24.17,24.87,24.60,24.77,24.36,23.64,22.97,21.70,21.72,23.04,21.91,23.08,22.50,22.93,23.61,22.54,22.07,22.37,22.27,21.55,21.40,21.82,21.63,21.02,20.22,21.03,20.64,19.07,19.39,20.19,18.59,17.00,17.92,17.56,17.53,16.59,18.42,16.11,16.92,17.07,16.80,18.06,18.24,19.50,17.91,18.11,18.06,17.86,17.78,17.65,15.77,15.71,17.86,18.75,19.50,19.94,19.10,20.88,19.94,19.56,21.24,21.10,20.26,21.06,19.20,19.28,17.29,17.21,14.59,15.18,14.57,12.76,14.72,14.24,12.38,12.80,13.31,14.53,17.33,18.39,19.34,20.54,21.33,21.37,22.35,21.80,22.22,21.34,21.75,21.63,21.06,20.07,20.71,19.67,19.15,18.65,18.15,16.83,15.63,16.22,16.24,13.10,13.04,12.25,10.16,12.18,11.59,13.21,15.00,17.04,19.25,20.20,21.48,21.88,22.76,21.75,22.98,22.31,23.31,23.69,22.31,21.68,22.17,21.99,20.51,20.31,21.29,20.30,18.70,19.91,20.26,19.22,17.15,19.79,18.60,17.12,17.80,17.76,18.81,17.24,15.89,15.96,14.09,14.57,14.40,14.36,16.95,17.83,20.05,20.90,21.73,20.98,22.18,22.93,24.03,26.59,26.29,26.31,27.50,27.89,27.28,27.44,28.27,23.22,23.46,22.46,20.84,20.74,19.04,17.92,17.61,17.64,15.70,15.97,16.94,16.99,17.92,18.45,18.39,18.94,19.46,19.66,20.14,20.73,21.09,20.69,21.75,21.53,21.97,20.83,20.51,21.25,21.54,20.10,19.93,21.63,20.52,19.40,19.75,19.16,21.07,20.24,20.96,21.16,21.18,20.79,19.96,20.25,19.87,20.10,18.90,18.09,18.52,18.83,17.11,16.51,16.74,15.78,18.06,18.42,18.39,19.61,19.77,18.69,20.22,20.74,20.25,20.22,21.30,21.55,20.94,22.47,22.63,22.50,23.79,23.93,23.99,24.87,25.08,25.61,26.04,26.78,27.23,27.57,27.83,28.66,28.56,28.91,28.97,29.02,28.60,28.55,27.94,27.69,28.11,28.13,27.23,27.48,27.12,27.35,26.42,26.41,25.29,25.88,26.40,25.38,24.95,25.97,25.48,24.97,24.27,23.43,22.95,23.46,23.72,24.09,23.92,24.39,24.98,25.82,26.48,26.83,26.95,27.21,26.74,27.57,27.68,28.22,28.32,28.17,28.18,27.37,27.15,26.49,25.80,25.87,24.78,24.28,23.93,23.50,22.96,21.62,21.71,20.60,20.93,21.07,20.23,19.58,20.16,21.36,21.18,21.69,22.40,23.33,23.85,24.69,24.74,25.58,26.04,26.61,27.16,27.48,28.19,27.91,28.70,28.29,28.53,28.53,28.79,28.93,28.62,28.80,28.20,27.90,27.43,26.85,26.50,25.79,25.70,24.84,24.47,23.87,24.46,24.13,24.63,24.30,24.14,25.18,25.20,24.62,25.43,26.03,25.61,25.70,26.36,26.60,26.11,26.63,27.21,27.23,26.91,27.37,28.14,27.79,28.16,28.80,28.06,27.99,28.54,28.24,28.00,28.05,27.22,27.22,27.24,26.61,27.00,26.88,26.62,27.51,27.60,27.65,28.17,27.66,28.19,28.03,27.25,27.40,27.91,27.33,26.81,27.38,27.66,26.96,26.75,27.34,27.51,26.83,27.96,27.80,27.84,26.96,26.63,27.07,26.86,26.92,26.85,26.86,26.22,26.41,26.90,26.30,26.88,26.91,27.56,27.82,27.69,28.26,28.47,28.80,28.18,28.59,29.14,28.73,29.06,28.89,28.60,28.43,28.60,28.16,27.71,27.91,27.65,28.14,27.38,27.12,26.80,26.51,26.92,26.18,26.86,26.33,27.02,27.18,26.93,27.53,28.06,27.61,27.30,27.90,28.28,27.87,27.59,28.25,28.40,27.92,27.73,28.40,28.11,27.46,27.22,26.92,26.40,26.04,26.72,25.96,26.51,26.41,26.32,26.90,26.30,27.22,26.51,26.99,27.00,26.67,27.06,26.59,26.04,25.44,25.55,25.95,25.67,26.52,26.10,26.60,26.18,26.30,25.51,25.78,26.13,26.20,26.86,26.81,27.22,27.29,26.44,26.45,26.49,25.79,26.11,25.47,25.41,25.17,25.02,25.13,25.17,25.80,25.90,26.00,25.68,25.34,24.30,25.25,25.90,25.27,25.21,26.16,26.13,25.87,25.94,26.48,26.20,26.11,26.78,26.93,26.41,26.84,27.29,27.37,26.81,27.44,27.94,27.61,27.55,28.11,28.31,28.06,27.85,28.20,28.54,28.21,28.52,28.63,29.16,29.20,29.07,29.29,24.13,24.27,23.46,22.40,21.86,20.46,19.61,19.92,19.52,18.34,18.32,18.28,18.55,19.48,19.83,19.35,20.18,20.93,20.68,21.17,22.16,22.51,21.95,23.05,22.63,23.58,22.71,21.91,23.12,23.24,21.77,21.77,23.35,22.85,21.44,22.25,21.47,22.96,22.23,22.75,22.54,23.12,22.50,21.80,21.45,21.52,21.81,20.78,20.13,20.70,20.57,19.01,19.29,19.62,18.80,19.86,21.32,21.27,22.05,21.59,20.77,22.11,22.80,21.53,21.76,23.02,22.99,22.08,23.73,23.69,23.79,25.16,24.81,24.75,25.38,25.42,25.91,25.86,26.61,26.67,27.29,27.08,28.09,28.16,28.37,28.51,28.95,28.27,28.48,27.65,27.69,27.79,27.61,26.79,27.03,26.46,26.49,25.66,25.50,24.45,25.09,25.07,24.44,24.24,24.50,24.31,23.99,23.24,22.65,22.43,22.78,23.00,23.79,23.72,24.35,24.74,25.58,25.68,26.74,26.89,27.46,27.08,27.97,27.91,28.57,28.63,28.20,28.30,27.56,27.13,26.64,25.78,25.81,24.62,24.35,23.71,23.22,22.95,21.52,21.44,20.71,20.97,21.34,20.87,20.15,21.01,21.78,21.16,21.84,22.56,23.51,23.81,24.89,24.89,25.69,25.86,26.65,26.86,27.51,28.15,28.04,28.89,28.21,28.60,28.54,28.68,28.97,28.41,28.59,27.88,27.40,27.30,26.43,26.34,25.53,25.80,24.82,24.82,24.15,24.47,23.62,23.89,23.89,23.64,24.48,24.41,24.08,24.82,25.17,24.94,24.97,25.59,25.77,25.53,25.97,26.31,26.37,26.48,26.76,27.10,27.17,27.52,28.13,27.54,27.13,27.90,27.29,26.99,27.25,26.46,26.41,26.55,26.27,26.65,26.42,26.38,26.97,27.07,27.39,27.80,27.38,28.08,27.84,27.04,27.36,27.94,27.33,26.83,27.57,27.85,27.06,26.98,27.70,27.83,27.15,28.39,28.18,28.48,27.59,27.19,27.86,27.37,27.39,27.32,27.18,26.48,26.35,27.07,26.25,26.91,26.74,27.29,27.36,27.22,27.67,28.03,28.45,28.05,28.39,29.02,28.70,29.07,28.91,28.57,28.27,28.44,28.22,27.72,27.67,27.57,27.81,27.31,27.02,26.67,26.41,26.98,26.17,27.06,26.47,27.24,27.64,27.17,27.88,28.40,27.92,27.26,28.00,28.36,28.11,27.65,28.30,28.47,27.83,27.72,28.19,28.01,27.30,26.95,26.90,26.26,26.02,26.98,26.17,27.00,26.71,26.90,27.43,26.85,27.92,27.16,27.89,27.84,27.18,27.80,26.93,26.65,26.04,26.03,26.43,25.87,26.63,26.07,26.33,25.80,25.69,25.30,25.41,25.48,25.73,26.16,26.01,26.55,26.57,26.03,26.12,26.32,25.74,26.26,25.69,25.79,25.55,25.51,25.61,26.05,26.45,27.04,26.80,26.73,26.40,25.72,26.20,26.79,25.94,25.96,26.77,26.65,26.18,26.49,27.08,26.77,26.45,27.11,27.55,26.79,27.18,27.57,27.64,26.88,27.45,28.10,27.68,27.26,27.99,28.13,27.81,27.39,27.56,28.17,27.92,28.56,29.03,29.50,29.33,29.48,29.62],[19.26,16.94,16.94,15.89,17.64,17.90,15.96,16.42,17.00,17.42,16.19,15.75,16.51,15.80,14.88,14.20,14.41,13.50,12.57,12.88,12.34,10.89,10.29,10.02,12.40,13.53,14.47,15.79,16.45,19.08,19.55,17.91,18.69,18.54,19.56,19.92,19.52,19.68,19.38,19.69,19.29,19.60,19.13,19.76,18.50,17.87,17.09,16.21,15.82,15.07,15.47,14.02,15.10,13.38,13.74,13.21,10.77,11.95,13.44,14.09,15.58,14.32,15.30,13.34,15.10,13.28,14.84,13.74,15.14,15.09,15.85,16.15,16.73,17.85,18.86,18.90,18.55,19.31,18.24,16.86,18.06,17.54,16.74,16.09,16.84,17.09,16.17,15.50,16.87,16.61,15.27,16.44,17.35,16.39,15.88,17.28,17.95,16.14,17.44,18.42,18.10,19.20,18.19,17.13,18.60,18.33,16.90,17.24,18.67,17.54,16.90,17.95,16.95,17.00,17.60,16.00,16.32,14.06,15.02,12.70,13.98,12.45,14.02,13.98,14.65,14.61,15.72,17.13,18.11,18.67,19.24,17.87,18.75,17.81,17.04,16.23,16.49,15.72,16.64,17.01,17.01,16.77,18.05,18.46,18.10,17.07,17.76,18.22,18.17,17.29,17.03,15.60,14.57,13.26,13.93,11.82,13.22,12.18,13.59,13.98,13.35,11.92,12.09,12.68,11.56,10.86,11.97,12.52,9.61,8.96,10.86,10.54,7.81,8.12,10.74,8.67,6.88,7.50,6.99,6.29,5.53,7.19,5.91,8.31,9.63,10.34,12.32,13.80,13.64,12.42,13.69,14.42,13.04,11.66,9.69,8.48,5.54,8.76,8.81,10.31,9.13,9.89,11.82,10.74,9.13,11.00,11.33,9.71,10.90,9.73,8.10,7.06,5.55,3.84,4.11,3.84,3.36,2.96,2.07,0.77,2.18,3.86,4.92,5.98,7.74,8.54,9.61,10.78,11.85,13.97,13.61,14.92,15.68,15.15,12.68,13.21,13.16,12.57,11.59,11.09,12.83,11.25,8.33,9.61,11.01,8.27,6.79,8.28,8.89,6.80,5.37,6.29,6.21,7.99,7.33,10.23,9.75,12.03,12.37,14.63,13.82,16.63,15.84,17.57,17.85,15.96,16.12,17.68,16.40,14.34,14.93,16.96,14.76,13.32,15.58,15.86,14.14,13.70,15.86,14.67,12.85,14.30,13.59,15.81,14.12,12.52,11.40,10.31,9.51,9.47,9.50,10.49,9.87,12.13,12.46,13.63,10.82,13.88,15.58,15.79,18.48,18.98,18.84,20.94,22.11,21.46,21.00,23.06,24.65,22.44,22.31,22.42,23.29,23.33,22.77,23.07,23.46,23.74,23.04,22.90,23.30,22.71,22.10,21.40,21.51,20.30,20.25,20.13,19.51,19.00,18.50,18.05,18.78,19.76,21.09,21.25,22.15,23.58,24.72,23.74,24.36,23.30,24.30,24.48,23.93,23.93,24.61,24.62,23.92,25.24,24.80,25.18,24.30,23.56,23.09,22.18,22.33,21.23,21.19,19.54,19.99,18.36,18.12,17.36,16.06,16.60,17.17,16.83,17.88,18.01,19.92,19.30,20.54,20.07,21.54,21.13,22.24,22.06,23.23,23.22,23.78,24.14,24.96,24.65,24.30,25.46,24.95,23.71,24.13,24.46,24.14,22.82,23.69,24.13,23.31,22.48,23.67,23.64,22.59,22.66,23.48,22.98,22.00,22.63,23.08,22.10,21.84,22.44,22.37,23.14,22.61,21.76,21.87,22.50,21.52,20.99,21.52,21.03,19.84,20.20,18.93,19.38,19.26,19.13,20.10,19.45,20.85,19.98,20.68,20.44,21.95,21.46,22.48,22.04,22.94,23.39,24.03,24.72,24.61,23.36,24.53,24.31,23.47,22.67,23.21,21.79,22.40,23.91,22.98,22.67,23.47,23.79,23.51,22.55,23.26,23.05,23.03,22.62,21.93,21.36,19.93,19.71,21.27,19.76,21.25,20.56,21.14,21.91,20.94,20.10,20.54,20.78,19.40,19.38,20.04,19.82,18.68,17.97,18.95,18.60,17.09,17.45,18.16,16.79,15.49,16.44,16.16,15.74,14.76,16.20,14.35,14.83,14.88,14.49,15.59,15.86,17.44,15.75,15.67,15.91,15.86,15.66,15.32,13.61,13.80,15.65,16.39,17.02,17.47,16.80,18.70,17.40,17.58,19.23,18.86,17.74,18.58,16.98,17.42,15.28,15.18,13.33,13.54,12.33,12.00,12.33,12.92,12.69,11.23,12.82,12.70,15.14,16.23,17.25,18.15,18.88,19.04,20.50,19.73,19.98,19.45,19.49,19.30,18.16,17.61,18.40,17.14,16.17,16.28,15.93,14.29,13.17,14.01,13.81,10.77,10.44,9.14,8.41,10.40,10.22,12.00,13.21,15.04,16.91,17.85,19.09,20.07,21.02,19.51,21.17,19.90,21.23,21.92,20.57,19.63,20.32,20.10,17.98,17.82,19.21,18.14,16.51,17.49,18.17,16.90,15.77,17.82,17.35,15.98,15.72,16.54,16.67,15.95,15.32,15.50,13.32,13.64,12.28,13.13,14.74,15.45,17.29,17.85,19.26,18.74,20.30,20.81,21.51,24.02,23.76,24.54,25.83,26.24,25.39,25.71,26.05,19.59,19.57,18.61,17.86,17.30,16.18,14.96,14.30,14.71,12.26,13.06,14.68,14.68,14.69,15.20,15.91,15.68,15.78,16.85,17.21,17.84,18.25,16.93,18.28,17.36,17.72,16.63,15.62,16.40,16.79,14.96,14.73,16.18,15.92,14.02,14.93,14.10,16.00,15.64,16.86,17.07,17.65,17.50,16.38,16.55,16.17,15.50,15.12,14.37,14.31,13.80,14.04,13.41,12.79,11.62,13.03,13.97,14.38,15.55,13.93,13.95,16.22,16.46,15.43,16.33,18.02,17.67,16.89,19.27,19.39,19.65,21.48,21.60,21.80,22.82,23.24,23.74,24.32,25.09,25.75,26.04,26.31,27.30,27.23,27.70,27.76,27.67,27.16,27.35,26.49,26.33,26.88,26.79,25.60,25.91,25.25,25.46,24.57,24.43,23.46,23.86,24.25,23.67,22.87,23.56,22.94,22.51,21.86,21.64,21.02,21.89,21.78,22.51,21.61,22.45,23.13,23.80,24.42,25.20,25.33,25.71,25.16,25.85,26.12,26.80,26.73,26.66,26.76,25.85,25.56,24.89,24.09,24.13,23.13,22.56,22.45,21.59,21.10,19.67,19.74,18.75,19.17,18.65,17.61,17.23,17.38,18.85,18.81,19.27,20.03,21.01,21.98,22.82,23.05,23.79,24.46,25.04,25.68,26.01,26.90,26.32,27.27,26.64,27.03,27.01,27.24,27.51,27.22,27.40,26.73,26.49,25.86,25.16,24.82,24.04,24.02,23.10,22.27,21.72,22.22,21.83,22.76,22.42,22.28,23.58,23.42,23.03,23.61,24.43,23.89,24.08,24.72,24.96,24.50,25.06,25.65,25.75,25.45,25.86,26.78,26.44,26.66,27.49,26.68,26.50,27.21,26.82,26.32,26.56,25.49,25.72,25.50,25.04,25.34,25.26,24.85,26.00,26.07,26.10,26.73,26.17,26.87,26.70,25.65,25.85,26.52,25.76,25.19,25.91,26.24,25.36,25.06,25.78,25.91,24.96,26.22,26.01,26.06,25.26,24.67,25.45,25.05,25.31,25.15,25.12,24.20,24.43,25.16,24.45,25.23,25.22,26.03,26.44,26.19,26.82,26.85,27.43,26.54,27.17,27.73,27.16,27.69,27.45,26.95,26.75,26.86,26.55,26.07,26.39,26.13,26.63,25.80,25.54,25.05,24.49,25.31,24.14,25.21,24.48,24.94,25.51,25.18,26.01,26.38,26.06,25.62,26.27,26.76,26.32,26.16,26.67,26.92,26.49,26.22,27.03,26.74,25.86,25.70,25.21,24.58,24.27,25.02,24.01,24.75,24.43,24.58,25.23,24.48,25.61,24.75,25.36,25.28,24.97,25.25,24.64,24.10,23.62,23.64,24.11,23.78,24.79,24.33,24.73,24.05,24.16,23.25,23.30,23.76,23.88,24.54,24.52,25.15,25.41,24.52,24.62,24.71,24.04,24.28,23.64,23.46,23.18,22.85,23.12,22.91,23.86,23.61,23.68,23.49,22.84,21.87,22.90,23.90,23.29,23.18,24.19,24.30,24.10,24.07,24.76,24.45,24.16,25.04,25.31,24.66,25.12,25.53,25.81,25.18,25.79,26.33,26.02,25.87,26.62,26.76,26.60,26.27,26.68,27.15,26.59,26.88,27.04,27.59,27.55,27.46,27.99,21.24,21.76,20.94,20.35,19.93,18.48,17.33,17.47,17.31,15.88,15.98,16.02,16.43,17.76,17.32,17.05,17.80,18.44,18.85,19.11,20.44,20.54,19.80,21.27,20.60,21.81,20.75,19.75,21.13,21.50,19.81,19.90,21.51,21.10,19.61,20.10,19.43,21.20,20.15,21.04,20.70,21.31,20.67,19.73,19.47,19.55,19.61,18.35,17.90,18.61,18.71,16.81,16.98,17.68,16.50,18.08,18.98,18.91,20.08,19.59,18.80,20.19,20.95,19.61,19.60,21.39,21.26,20.03,21.65,21.52,22.00,23.08,22.74,23.17,23.53,23.86,24.14,24.24,24.86,25.23,25.76,25.61,26.69,26.80,27.08,27.20,27.58,26.73,27.17,26.13,26.03,26.08,26.08,25.00,25.04,24.16,24.35,23.62,23.07,22.14,22.53,22.75,22.70,21.74,22.08,21.63,21.18,20.98,20.51,20.26,21.01,20.38,21.99,21.31,22.12,22.52,23.27,23.16,24.97,24.85,25.61,25.30,25.94,25.94,27.01,26.77,26.24,26.70,25.95,25.50,24.94,23.92,23.99,22.76,22.71,22.26,20.85,21.01,18.80,19.46,18.57,18.78,18.96,18.68,18.14,19.34,19.99,18.94,19.75,20.52,21.42,22.15,23.14,23.06,23.81,24.12,24.95,25.26,25.97,26.83,26.50,27.47,26.53,27.02,26.91,27.07,27.42,26.91,27.14,26.45,25.95,25.73,24.68,24.66,23.69,24.22,23.14,22.92,22.19,22.59,21.52,22.08,21.89,21.67,22.89,22.67,22.16,22.94,23.63,23.02,23.09,23.94,24.09,23.72,24.19,24.78,24.79,24.94,25.22,25.65,25.63,25.92,26.69,26.02,25.63,26.50,25.78,25.25,25.49,24.71,24.76,24.75,24.82,25.02,24.93,24.69,25.45,25.52,25.80,26.35,25.91,26.72,26.45,25.56,25.86,26.58,25.75,25.24,26.13,26.49,25.46,25.26,26.17,26.31,25.27,26.73,26.44,26.69,25.81,25.36,26.09,25.71,25.82,25.69,25.57,24.61,24.65,25.49,24.53,25.39,25.14,25.84,25.95,25.75,26.14,26.41,26.94,26.43,26.97,27.62,27.18,27.79,27.47,26.99,26.63,26.70,26.64,26.20,26.23,26.06,26.30,25.77,25.51,24.97,24.54,25.51,24.33,25.49,24.82,25.38,26.06,25.57,26.52,26.79,26.40,25.62,26.42,26.89,26.61,26.26,26.79,27.04,26.43,26.26,26.81,26.58,25.76,25.51,25.28,24.44,24.40,25.30,24.46,25.24,24.87,25.14,25.75,25.02,26.24,25.39,26.16,26.06,25.52,26.01,25.20,24.69,24.18,24.28,24.65,24.12,25.02,24.38,24.49,23.61,23.49,23.13,23.07,23.16,23.44,23.88,23.76,24.38,24.68,24.20,24.32,24.58,24.03,24.62,24.00,24.03,23.74,23.45,23.60,24.02,24.75,25.04,24.76,24.68,24.06,23.47,23.77,24.90,24.09,24.01,24.87,24.83,24.42,24.67,25.28,24.99,24.64,25.41,25.89,24.99,25.42,25.82,26.12,25.32,25.76,26.46,26.05,25.60,26.54,26.52,26.30,25.77,25.91,26.57,25.82,26.44,27.14,27.69,27.59,27.91,28.46],[13.06,10.30,10.44,9.49,10.55,11.09,9.98,10.42,10.81,11.35,10.70,10.25,11.25,10.53,9.68,9.56,9.25,8.54,8.20,8.34,7.88,7.55,7.35,6.83,8.07,8.42,9.87,10.80,11.34,13.20,13.64,12.54,13.01,13.34,13.89,14.23,13.87,14.17,14.35,14.81,13.98,14.66,13.96,14.32,13.25,12.72,11.76,11.65,11.13,10.32,10.07,9.02,9.50,8.64,8.34,8.66,6.86,7.76,9.05,9.08,9.57,9.22,9.51,9.03,9.92,9.07,10.31,9.44,10.60,10.44,11.13,10.86,11.14,11.63,12.13,11.98,12.14,13.15,12.57,11.40,12.05,12.46,11.76,11.18,11.92,12.13,11.49,11.06,12.08,11.94,11.12,11.39,12.44,11.53,11.23,12.26,12.28,11.35,11.79,12.82,12.03,12.70,12.05,11.60,12.18,11.98,11.26,11.32,11.93,11.11,10.34,10.95,10.27,10.93,11.12,10.46,10.71,9.64,10.50,9.01,9.80,8.73,9.79,9.32,10.10,9.94,9.98,10.73,11.00,11.66,11.54,10.65,11.37,11.16,10.28,10.17,11.02,10.78,10.59,11.50,11.49,11.11,12.26,12.50,12.84,11.86,12.74,13.25,13.17,12.29,12.30,11.11,10.35,9.22,9.67,8.38,9.26,8.12,8.92,8.69,8.21,7.67,7.93,7.67,6.74,6.99,7.29,6.66,5.59,5.91,6.15,4.94,4.78,5.23,5.55,3.98,3.67,4.52,4.22,4.20,3.89,5.15,4.01,5.05,5.72,5.95,7.64,8.49,9.07,7.82,8.58,8.66,7.24,6.72,5.47,4.61,3.40,4.92,4.98,6.34,6.40,6.43,7.82,7.26,6.66,7.57,7.45,6.51,6.28,5.48,5.33,4.70,3.84,2.74,3.00,2.64,2.77,3.53,3.66,1.17,0.78,1.39,2.33,2.86,4.25,4.86,4.91,6.04,6.15,6.57,5.55,6.64,6.46,6.93,6.00,5.01,5.52,5.99,5.04,4.37,5.54,5.49,3.93,4.12,5.42,4.65,3.27,4.43,5.05,3.37,2.58,3.54,2.40,2.81,2.81,3.93,4.35,5.03,6.39,6.76,5.36,6.87,6.27,7.79,7.53,6.35,6.61,7.43,6.51,5.69,6.60,7.22,6.18,5.69,7.63,7.31,6.35,6.89,8.38,7.98,7.75,8.99,9.64,10.98,10.14,8.77,8.02,6.78,5.88,4.70,3.98,4.07,3.77,4.68,4.87,5.51,6.01,6.68,8.29,8.69,12.43,13.16,13.76,16.21,18.06,17.90,18.08,20.28,18.67,16.55,16.43,16.00,17.02,17.16,16.39,16.53,16.83,17.51,16.56,16.38,17.07,16.48,15.69,15.14,15.59,14.32,14.18,14.38,13.95,13.42,12.82,12.88,13.32,14.12,15.19,15.40,16.18,18.58,19.37,17.93,18.24,17.86,18.43,18.81,18.48,18.67,19.11,19.21,18.69,19.38,19.02,19.25,18.12,17.61,17.00,16.21,16.02,15.26,15.08,13.74,14.15,13.10,12.79,12.15,11.08,11.29,11.96,11.37,12.45,12.75,14.18,13.60,14.65,14.08,15.28,14.96,15.99,15.94,16.85,16.76,17.41,17.78,18.31,18.51,18.46,19.33,18.60,17.39,17.89,18.27,17.78,16.56,17.54,17.71,17.03,16.19,17.49,17.23,16.19,16.60,17.38,16.66,15.83,16.62,16.94,16.00,15.84,16.64,16.51,16.96,16.63,15.86,16.10,16.63,15.79,15.40,15.86,15.28,14.49,14.66,13.57,14.04,13.50,13.40,14.38,13.86,14.74,13.95,14.64,14.37,15.66,15.01,15.92,15.48,16.50,16.96,17.96,18.49,18.43,17.46,18.24,17.87,17.32,16.76,16.98,15.68,16.03,17.53,16.89,16.65,17.29,17.97,17.69,16.94,17.34,17.26,17.20,16.69,16.20,15.33,14.13,14.00,15.07,13.77,14.86,14.49,14.82,15.23,14.45,13.97,14.29,14.16,13.49,13.36,14.12,13.66,12.59,12.35,13.33,12.46,11.64,12.12,12.69,11.62,11.29,11.58,11.47,11.07,10.34,11.19,9.73,9.87,9.95,9.61,10.43,10.40,11.38,10.55,9.82,10.24,10.42,10.20,10.04,9.40,9.55,10.87,11.45,12.00,12.04,11.62,13.27,11.97,11.93,13.41,13.05,12.10,12.45,10.96,11.53,9.95,10.64,9.64,10.26,10.12,9.40,9.84,10.05,9.48,9.72,9.36,9.32,9.96,10.33,11.39,11.71,12.77,12.78,13.60,12.87,13.09,12.52,12.49,12.37,11.58,11.13,11.26,10.77,10.43,10.16,9.92,9.80,8.91,9.24,9.05,8.31,7.73,8.01,6.36,8.68,7.85,8.94,9.62,10.12,10.87,11.69,12.32,13.41,13.99,13.04,14.22,13.72,14.20,14.62,13.85,13.36,13.36,12.87,11.91,11.84,12.39,11.70,11.30,11.92,11.86,11.15,10.67,12.25,11.51,11.18,11.44,13.65,13.62,13.38,12.61,13.35,11.67,10.52,9.15,8.71,10.01,10.25,11.01,11.78,12.72,12.38,13.56,15.02,15.91,18.50,19.33,20.17,22.27,22.79,22.15,22.53,23.45,14.40,14.17,12.84,10.94,10.13,8.91,8.40,8.04,8.48,7.94,8.77,9.14,8.98,9.35,9.97,10.08,9.71,10.50,11.31,11.42,12.03,11.92,11.21,12.08,11.93,12.02,11.17,10.81,11.57,11.36,10.24,10.49,11.47,10.77,9.76,10.60,10.19,11.71,11.48,12.18,12.27,12.15,12.39,11.65,11.83,11.61,11.44,10.49,10.27,10.54,9.87,9.29,9.26,8.63,7.73,8.51,8.85,8.50,9.49,9.39,8.85,9.52,10.38,9.98,9.51,10.60,10.99,10.88,12.51,12.91,13.42,15.51,15.80,16.46,17.48,18.11,18.82,19.59,20.57,21.30,21.75,22.21,23.59,23.35,23.95,24.21,24.03,23.51,23.54,22.44,22.46,23.30,23.01,21.67,22.21,21.50,21.42,20.35,20.22,18.86,19.48,19.86,19.07,18.31,19.18,18.68,17.73,17.23,17.28,16.20,16.96,16.68,17.72,16.54,17.73,18.65,19.70,20.51,21.05,21.31,21.84,20.81,21.74,21.87,23.12,22.88,22.64,22.86,21.62,21.44,20.33,19.74,19.59,18.76,17.62,17.42,16.21,15.79,14.59,14.80,13.80,14.38,13.44,12.72,12.14,12.68,13.59,13.79,14.07,14.48,15.48,16.70,17.75,18.07,19.14,19.98,20.47,21.44,21.78,22.96,22.24,23.35,22.74,23.18,23.21,23.47,23.70,23.38,23.38,22.74,22.09,21.39,20.57,19.91,19.18,18.91,17.78,16.95,16.24,17.28,16.97,18.26,17.66,17.36,18.92,18.70,18.24,18.79,19.98,19.17,19.39,20.06,20.64,20.03,20.67,21.25,21.46,21.44,21.61,22.63,22.43,22.72,23.61,22.45,22.30,23.20,22.84,22.17,22.54,21.19,21.07,20.94,20.53,20.64,20.82,20.25,21.60,21.65,21.65,22.55,21.80,22.47,22.38,20.94,21.12,21.85,21.10,20.50,21.20,21.41,20.44,20.06,21.06,21.20,20.31,21.68,21.30,21.40,20.29,19.60,20.38,20.16,20.12,20.15,20.23,19.19,19.42,20.34,19.63,20.59,20.65,21.58,21.95,22.06,22.78,23.02,23.71,22.85,23.30,23.93,23.42,23.91,23.66,23.30,22.83,23.13,22.61,22.16,22.39,22.19,22.63,21.65,21.23,20.39,19.88,20.78,19.44,20.52,19.74,20.03,20.83,20.53,21.50,22.11,21.68,21.44,22.14,22.78,22.20,21.90,22.55,23.05,22.30,21.93,22.85,22.46,21.32,21.09,20.41,19.71,19.27,19.95,18.80,19.53,19.13,19.39,19.94,19.39,20.32,19.63,20.31,20.38,20.01,20.10,19.65,19.09,18.28,18.43,18.95,18.60,19.76,19.22,19.99,19.34,19.53,18.80,18.71,19.31,19.61,20.48,20.20,20.60,20.81,19.90,20.00,19.86,19.26,19.19,18.61,18.11,17.99,17.35,17.62,17.57,18.54,18.61,18.37,18.22,17.82,16.25,17.75,18.70,17.73,17.88,18.87,18.97,18.67,19.07,19.58,19.08,18.93,19.84,20.03,19.44,20.09,20.64,20.87,20.19,21.05,21.41,21.15,21.21,22.11,22.23,22.06,22.01,22.54,23.32,22.73,23.20,23.63,24.97,25.02,25.15,26.11,17.25,16.74,15.83,14.55,13.63,12.30,11.43,11.18,11.23,10.86,11.00,10.89,11.22,11.63,11.79,11.77,12.23,12.84,13.27,13.70,14.84,14.71,13.96,15.22,14.63,15.48,14.80,13.61,14.90,15.14,13.59,13.61,15.17,14.54,13.33,13.81,13.48,14.96,14.10,14.77,14.55,15.23,14.68,13.91,13.44,13.66,13.62,12.37,12.45,12.96,12.40,11.32,11.89,12.24,11.17,11.71,12.44,12.21,13.41,12.85,12.40,13.20,14.40,13.10,13.08,14.53,15.02,14.21,16.39,16.41,17.01,18.01,18.01,18.68,18.86,19.29,19.61,19.71,20.55,20.81,21.68,21.45,22.78,22.98,23.11,23.34,24.08,22.94,23.10,21.95,21.96,21.97,21.95,20.50,20.75,19.76,19.88,18.85,18.59,17.02,17.96,18.21,18.06,17.26,17.86,17.59,16.84,16.75,16.69,15.90,16.26,15.67,16.97,15.84,16.81,17.48,18.53,18.84,20.33,20.74,21.68,21.36,22.38,22.27,23.77,23.42,22.45,23.11,21.86,21.06,20.41,19.14,19.01,17.92,17.26,17.25,15.85,16.09,14.57,15.41,14.21,14.83,14.70,14.45,13.62,14.47,15.24,14.56,15.11,15.88,16.50,17.44,18.41,18.40,19.16,19.50,20.42,20.94,22.02,23.08,22.93,24.02,22.99,23.52,23.43,23.48,23.83,23.24,23.38,22.67,21.63,21.55,20.12,20.16,18.95,19.55,18.24,18.15,17.47,18.15,17.18,17.80,17.37,17.00,18.38,17.91,17.41,18.10,18.95,18.16,18.16,19.09,19.28,18.83,19.45,20.14,20.04,20.08,20.71,21.24,20.97,21.38,22.48,21.60,21.26,22.29,21.45,20.96,21.42,20.43,20.11,20.13,20.16,20.43,20.26,20.12,20.98,21.12,21.57,22.17,21.57,22.60,22.29,21.10,21.47,22.34,21.54,20.92,21.88,22.22,21.08,20.84,22.00,22.26,21.31,22.87,22.42,22.78,21.48,20.99,21.53,21.33,21.11,21.11,21.00,20.02,19.80,21.05,19.99,21.03,20.60,21.57,21.66,21.87,22.12,22.80,23.43,23.01,23.33,23.88,23.63,24.09,23.78,23.48,22.89,23.10,22.84,22.37,22.33,22.28,22.50,21.74,21.32,20.44,20.12,21.09,19.85,21.01,20.01,20.88,21.63,21.20,22.21,22.73,22.22,21.73,22.51,22.95,22.62,22.23,22.90,23.21,22.45,22.26,22.75,22.44,21.30,20.97,20.69,19.83,19.94,20.89,19.83,20.65,20.20,20.60,20.96,20.31,21.58,20.85,21.54,21.46,20.79,21.13,20.28,20.07,19.69,19.64,20.15,19.55,20.60,19.80,19.89,19.15,19.00,18.96,18.67,18.97,19.56,19.91,19.56,19.88,20.10,19.54,19.73,19.86,19.44,19.86,19.27,19.26,19.03,18.62,18.68,18.97,19.56,20.03,19.63,19.60,18.91,18.27,18.76,20.01,19.10,19.25,20.02,20.03,19.70,19.89,20.70,20.26,19.90,20.68,21.37,20.52,20.92,21.54,21.85,20.84,21.47,22.14,21.68,21.12,22.24,22.37,21.96,21.58,21.86,22.70,22.24,23.06,23.95,25.26,25.26,25.90,26.81],[10.30,7.61,7.57,6.68,7.33,7.73,6.83,6.86,7.24,7.50,6.93,6.62,7.06,6.47,5.98,5.80,5.52,4.92,4.62,4.73,4.56,4.16,4.00,4.04,4.48,5.06,5.69,6.33,6.90,8.72,9.29,7.94,8.14,8.11,8.88,9.18,8.87,8.97,9.12,9.30,8.64,9.41,8.64,9.12,8.22,7.36,7.06,6.62,6.35,6.05,6.14,5.12,5.65,4.74,5.08,4.91,4.47,4.42,5.23,5.85,6.07,5.62,5.87,4.91,5.71,4.99,5.80,5.60,6.16,6.14,6.44,6.59,7.03,7.59,7.78,7.81,7.60,8.47,7.85,6.94,7.13,7.56,7.07,6.48,6.90,7.14,6.64,6.21,6.83,6.89,6.25,6.48,7.05,6.63,6.23,6.95,7.22,6.56,6.85,7.45,7.20,7.65,7.27,6.68,7.27,7.31,6.91,6.79,7.17,6.87,6.30,6.94,6.68,6.76,6.75,6.26,6.24,5.60,5.85,5.07,5.46,4.92,5.63,5.53,5.84,5.94,6.33,6.89,7.21,8.02,8.05,7.49,7.74,7.32,6.71,6.42,6.62,6.57,6.25,7.06,6.97,6.63,7.46,7.68,7.79,7.06,7.58,7.77,7.77,7.03,6.98,6.14,5.81,5.23,5.37,4.72,5.10,4.67,4.97,5.24,4.62,4.28,4.56,4.56,3.74,3.85,4.32,4.05,3.09,3.19,3.72,3.39,2.48,3.10,3.40,2.77,2.29,2.94,2.91,2.42,2.15,2.63,2.14,2.96,3.03,3.97,4.38,5.30,5.39,4.98,5.60,5.77,5.22,5.00,4.01,3.15,2.52,3.18,3.14,3.58,3.11,3.37,4.02,3.55,3.00,3.73,3.95,3.24,3.16,2.44,2.48,2.03,1.82,1.51,1.57,1.88,2.24,2.97,3.26,1.78,1.11,0.77,1.07,1.60,1.82,2.36,2.45,3.24,3.15,3.76,3.44,3.51,3.66,3.67,3.34,2.88,3.03,3.13,2.39,2.37,2.73,2.52,2.01,2.35,2.72,2.45,2.23,2.99,3.07,2.87,1.95,2.28,1.76,1.69,1.84,2.12,2.69,3.01,3.73,4.28,3.76,4.74,4.46,5.37,5.22,4.43,4.47,4.85,4.17,3.61,4.18,4.45,3.72,3.65,4.62,4.41,4.16,4.79,5.76,5.68,6.12,6.98,8.23,8.90,8.59,7.58,7.45,5.33,4.19,2.79,2.52,2.48,2.55,2.88,3.40,3.81,3.90,4.37,5.92,6.87,10.94,11.72,12.63,14.91,17.04,16.88,17.34,19.38,15.60,14.25,14.20,13.87,14.59,14.63,14.05,13.94,14.41,14.79,13.89,13.69,14.19,13.62,13.07,12.53,12.62,11.87,11.53,11.68,11.68,10.94,10.39,10.43,10.91,11.69,12.69,12.91,13.67,15.96,16.46,15.17,15.26,14.79,15.23,15.67,15.33,15.48,15.67,15.83,15.57,16.07,15.73,15.80,15.00,14.34,14.08,13.25,13.20,12.88,12.20,11.32,11.34,10.51,10.09,9.76,8.86,8.95,9.44,9.10,9.99,10.20,11.33,10.77,11.75,11.35,12.13,12.14,12.78,13.09,13.60,13.74,14.27,14.83,15.25,15.43,15.37,16.13,15.19,14.37,14.45,14.77,14.33,13.34,13.92,14.35,13.64,12.89,13.81,13.71,12.80,13.07,13.90,13.30,12.63,13.26,13.66,13.05,12.71,13.41,13.61,13.85,13.56,12.96,13.23,13.42,13.13,12.77,13.00,12.55,12.06,12.10,11.12,11.64,10.94,10.74,11.63,11.14,11.70,10.94,11.58,11.56,12.30,12.18,12.69,12.78,13.62,14.18,15.12,15.70,15.66,15.15,15.33,14.87,14.59,14.36,13.97,13.03,13.09,14.32,13.53,13.42,13.89,14.48,14.10,13.66,13.89,13.76,14.00,13.31,13.02,12.09,11.12,10.96,11.65,10.95,11.50,11.58,11.89,12.22,11.80,11.01,11.46,11.55,10.90,10.64,11.39,11.18,10.22,9.91,10.85,10.35,9.67,10.00,10.75,9.90,9.30,9.60,9.80,8.90,8.63,8.77,7.80,7.87,7.94,7.31,7.92,8.13,8.61,8.26,7.73,8.10,8.25,8.46,8.03,7.66,7.95,8.55,9.53,9.53,9.79,9.19,10.47,9.43,9.85,10.62,10.25,9.65,10.16,8.76,9.28,8.26,8.88,7.97,8.77,8.64,8.58,8.81,9.22,8.22,7.91,7.83,8.00,8.51,8.68,9.26,9.63,10.45,10.46,10.85,10.74,10.59,10.45,10.05,10.40,9.63,8.87,8.89,8.69,8.66,8.23,7.94,8.00,7.69,7.52,7.71,7.00,6.42,6.35,5.72,6.92,7.13,7.91,8.27,8.43,8.98,9.48,10.29,10.85,11.21,10.89,11.66,11.60,12.02,12.02,11.36,11.47,11.39,10.84,9.95,10.15,10.44,9.36,9.52,10.11,9.64,9.14,9.09,10.40,9.39,9.08,9.19,11.25,11.60,11.51,11.27,11.73,10.47,9.18,8.26,8.08,8.47,8.98,9.11,9.83,10.41,10.02,11.14,13.15,13.66,15.67,17.21,18.17,20.23,20.91,20.35,20.88,22.22,12.44,11.22,9.74,7.81,6.90,6.12,5.82,5.14,5.16,4.95,5.34,5.87,5.73,5.49,6.02,6.22,5.98,6.28,6.79,6.86,7.45,7.43,6.70,7.32,7.13,7.20,6.67,6.25,6.83,6.80,6.06,6.14,6.90,6.49,5.68,6.47,6.22,6.99,6.72,7.30,7.28,7.27,7.29,6.77,7.03,6.79,6.53,6.14,6.16,6.12,5.66,5.24,5.44,5.50,4.66,5.24,5.98,5.70,5.98,5.78,5.55,5.91,6.39,6.08,5.99,6.75,6.94,6.96,8.44,9.18,9.76,11.77,12.24,13.09,14.36,15.23,16.15,17.21,18.07,19.07,19.50,20.10,21.24,21.33,21.82,22.06,22.10,21.77,21.65,20.35,20.32,21.48,21.07,19.66,20.31,19.70,19.49,18.23,18.09,16.40,17.21,17.83,16.83,16.02,17.06,16.32,15.66,14.97,15.03,13.60,14.38,13.94,15.33,14.17,15.18,16.42,17.64,18.61,19.10,19.24,19.87,18.72,19.80,19.90,20.98,20.92,20.93,20.89,19.38,19.31,18.18,17.78,17.29,16.54,14.98,14.86,13.48,12.86,11.98,11.80,11.07,11.55,10.01,9.57,9.99,10.26,10.76,10.86,11.59,11.40,12.80,13.82,15.05,15.46,16.86,17.80,18.18,19.25,19.37,20.71,19.86,20.99,20.42,20.91,20.98,21.25,21.55,20.98,21.27,20.41,19.98,19.00,18.36,17.54,16.92,16.42,15.06,13.83,13.07,14.21,14.12,15.72,15.06,14.61,16.43,16.29,15.73,16.47,17.80,16.97,17.01,17.93,18.38,17.86,18.57,19.27,19.37,19.36,19.53,20.45,20.51,21.02,21.80,20.49,20.27,20.94,20.63,20.02,20.30,19.09,18.74,18.91,18.23,18.31,18.57,17.76,19.13,19.31,19.05,19.78,18.99,19.72,19.66,18.16,18.39,19.12,18.48,17.86,18.40,18.60,17.79,17.49,18.56,18.65,17.89,19.19,19.01,19.13,17.82,17.16,17.66,17.69,17.54,17.50,17.64,16.44,16.54,17.61,17.06,17.80,18.02,18.82,19.34,19.48,20.24,20.52,21.16,20.17,20.84,21.50,20.71,21.21,21.07,20.70,20.27,20.67,20.02,19.51,19.81,19.50,19.98,18.83,18.52,17.50,17.16,17.97,16.66,17.81,16.74,17.64,18.30,17.93,18.96,19.57,19.09,18.86,19.64,20.03,19.56,19.27,19.89,20.36,19.52,19.47,20.15,19.57,18.46,18.23,17.70,16.88,16.34,17.38,15.91,16.95,16.42,16.89,17.24,16.81,18.00,17.19,17.91,18.23,17.60,17.63,17.23,16.36,15.69,15.58,16.26,15.77,17.16,16.24,17.45,16.30,16.54,15.86,16.32,16.67,17.25,18.21,17.81,18.38,18.63,17.43,17.35,17.44,16.50,16.53,15.82,15.33,15.05,14.36,14.83,14.87,16.10,16.29,16.45,16.17,15.85,13.81,15.39,16.45,15.03,15.14,16.48,16.48,15.87,16.45,16.87,16.54,16.30,17.07,17.27,16.87,17.41,17.84,18.22,17.58,18.35,18.70,18.49,18.55,19.22,19.53,19.42,19.38,19.90,20.65,20.38,21.37,21.95,24.44,24.15,24.44,25.94,14.78,13.66,12.70,11.37,10.80,9.78,8.94,9.27,8.55,8.76,8.74,8.30,8.59,8.94,8.68,8.76,9.35,9.70,9.97,10.33,11.39,11.33,10.42,11.49,11.10,11.78,11.21,10.26,11.18,11.51,10.69,10.56,11.54,11.24,10.67,11.32,10.85,11.51,10.91,11.61,11.17,11.78,11.13,10.37,10.28,10.51,10.34,9.46,9.77,10.06,9.65,8.68,9.25,9.93,9.33,9.34,10.41,10.09,10.47,10.29,9.75,10.42,11.01,10.43,10.31,11.14,11.43,10.95,12.71,12.75,13.22,14.17,14.26,15.08,15.48,15.83,16.22,16.57,17.34,17.83,18.92,18.60,20.05,20.60,20.74,21.24,22.20,20.88,21.27,19.76,19.85,20.07,19.83,18.06,18.60,17.65,17.65,16.05,16.22,14.29,15.36,15.62,14.86,14.49,15.11,14.80,14.27,13.94,14.23,13.22,13.07,12.93,13.72,13.05,14.04,14.83,16.35,16.79,18.02,18.63,19.69,19.17,20.76,20.47,22.35,21.80,20.92,21.39,19.84,18.74,17.76,16.53,16.29,14.81,14.10,13.80,12.77,12.76,11.83,12.26,11.72,12.23,11.19,11.15,11.49,11.60,11.61,11.73,12.17,12.21,13.28,13.71,14.88,15.09,16.30,16.63,17.84,18.53,19.69,20.80,20.63,21.79,20.68,21.59,21.15,21.24,21.95,20.81,21.14,20.11,19.03,18.91,17.40,17.38,15.65,16.38,14.52,14.49,13.56,14.74,13.82,15.03,14.33,13.47,15.27,14.70,13.94,14.68,15.86,15.21,14.91,16.07,16.29,16.03,16.60,17.35,17.34,17.31,18.06,18.59,18.64,19.14,20.22,19.19,18.69,19.64,18.81,18.17,18.73,17.55,16.91,17.41,16.90,17.30,17.24,17.21,18.24,18.37,18.67,19.52,18.95,19.95,19.56,18.17,18.70,19.41,18.58,18.03,19.01,19.29,18.21,18.07,19.39,19.66,18.68,20.58,20.59,20.76,19.07,18.37,18.92,18.65,18.40,18.38,18.15,17.05,16.71,18.13,16.82,18.22,17.99,19.14,19.27,19.62,19.90,20.68,21.34,20.72,21.26,21.81,21.33,21.86,21.61,21.11,20.56,20.95,20.57,20.01,20.01,20.05,20.34,19.48,18.91,17.81,17.46,18.47,17.13,18.37,17.26,18.39,19.03,18.49,19.63,20.14,19.60,19.13,19.88,20.17,20.07,19.70,20.27,20.82,20.00,19.82,20.31,19.98,18.69,18.21,17.76,16.72,16.68,17.86,16.66,17.74,17.21,17.63,18.18,17.45,19.34,18.27,19.53,19.83,18.02,18.79,17.52,17.18,16.75,16.43,17.13,16.40,17.50,16.29,16.88,15.78,15.94,15.96,16.38,16.41,17.45,17.65,16.92,17.18,17.41,16.51,16.26,16.75,15.80,16.77,15.76,15.87,15.55,15.32,15.41,15.91,16.66,17.62,17.22,16.99,16.23,15.59,16.00,17.23,15.92,15.97,17.20,17.14,16.39,17.03,18.09,17.50,16.84,17.90,18.71,17.76,17.99,19.10,19.23,17.87,18.82,19.59,18.97,18.32,19.34,19.61,19.09,18.82,19.35,20.19,19.88,21.05,21.81,24.02,23.69,24.32,26.27],[9.15,6.96,6.37,4.99,5.86,5.96,5.01,4.82,5.30,5.46,4.78,4.68,4.86,4.36,3.80,3.61,3.50,3.22,2.80,2.98,3.03,2.66,2.52,2.84,2.99,3.53,4.01,4.52,5.20,7.15,7.99,6.15,6.07,5.99,6.46,6.61,6.65,6.68,6.74,7.05,6.36,7.01,6.44,6.59,5.71,5.03,4.84,4.30,4.07,3.88,3.91,3.50,3.80,3.36,3.65,3.58,3.50,3.30,4.05,4.46,4.52,3.94,3.98,3.33,3.76,3.21,3.58,3.34,3.74,3.80,4.01,4.25,4.56,5.26,5.48,5.53,5.37,6.11,5.55,4.84,4.96,5.11,4.51,4.06,4.53,4.53,4.12,3.92,4.49,4.34,3.79,4.15,4.53,4.18,4.06,4.50,4.72,4.20,4.66,5.09,4.91,5.46,5.04,4.63,5.14,5.29,4.78,4.87,5.43,5.28,4.68,5.58,5.29,5.39,5.35,4.60,4.40,3.81,3.84,3.27,3.43,2.95,3.30,3.15,3.39,3.39,4.13,4.61,5.34,6.32,6.21,6.08,6.38,5.89,5.05,4.89,4.82,4.74,5.04,5.38,5.30,5.44,6.17,6.41,6.37,5.60,5.64,6.09,5.70,4.80,4.83,4.13,3.92,3.42,3.31,2.86,3.10,2.73,2.87,2.93,2.67,2.48,2.60,2.52,1.99,2.06,2.41,2.22,1.75,1.82,2.14,1.90,1.56,1.97,2.21,1.92,1.78,2.22,2.38,1.78,1.66,1.62,1.49,2.10,2.29,2.98,3.28,4.03,4.21,4.03,4.47,4.82,4.32,4.16,3.29,2.48,1.97,2.13,2.27,2.33,2.04,2.20,2.55,2.40,1.88,2.26,2.43,1.99,1.99,1.53,1.44,1.30,1.12,1.20,1.38,1.81,2.22,2.81,3.20,2.07,1.41,0.91,0.77,0.85,1.11,1.29,1.51,1.94,2.01,2.20,2.08,2.38,2.57,2.59,2.24,1.94,2.05,2.14,1.72,1.71,2.06,1.79,1.41,1.84,2.13,1.73,1.76,2.32,2.58,2.40,1.90,1.99,1.31,1.18,1.19,1.33,1.46,1.77,2.21,2.44,2.19,2.93,3.04,3.58,3.58,3.03,3.22,3.42,3.13,2.72,3.15,3.32,2.97,2.86,3.54,3.52,3.45,4.07,4.89,4.95,5.49,6.16,7.49,8.43,8.13,6.96,6.97,4.83,3.66,2.35,1.95,1.76,1.91,2.01,2.19,2.40,2.48,2.97,5.00,6.09,9.89,10.98,12.12,14.28,16.22,16.34,16.52,19.11,14.26,13.23,13.13,12.86,13.54,13.67,12.88,12.53,13.26,13.65,12.49,12.74,13.01,12.30,11.77,11.17,11.34,10.81,10.56,10.54,10.38,10.30,9.52,10.22,10.24,10.78,11.79,12.10,13.03,14.75,15.43,13.78,13.94,13.56,14.10,14.23,14.30,14.29,14.40,14.78,14.19,14.75,14.39,14.53,13.44,13.05,12.79,11.94,12.01,11.56,11.14,10.37,10.59,9.78,9.61,9.31,8.65,8.46,8.94,8.93,9.66,9.68,10.54,9.89,11.07,10.67,11.02,11.01,11.62,11.90,12.24,12.34,12.77,13.73,14.02,13.91,13.80,14.64,13.86,12.60,12.97,13.41,12.56,11.81,12.44,12.86,12.02,11.52,12.39,12.20,11.48,11.70,12.46,11.84,11.49,11.90,12.31,11.80,11.78,12.26,12.57,12.85,12.46,11.91,12.38,12.73,12.30,12.10,12.55,12.04,11.62,11.67,10.92,11.40,10.64,10.33,10.98,10.47,10.93,10.10,10.79,10.68,11.01,10.78,11.30,11.52,12.03,12.85,13.92,14.13,14.50,13.71,14.24,13.70,13.35,13.11,12.67,12.00,12.20,13.09,12.27,12.41,13.09,13.09,13.23,12.72,12.75,12.87,12.97,12.11,12.03,11.21,10.41,10.25,10.56,10.05,10.39,10.45,10.83,10.99,10.73,10.00,10.55,10.50,9.92,9.61,10.54,10.26,9.48,9.12,10.16,9.95,9.34,9.24,10.01,9.41,9.41,9.78,9.75,8.80,8.40,8.11,7.64,7.67,7.70,7.28,7.75,7.97,7.99,8.26,7.98,8.56,8.83,8.75,8.42,7.08,7.82,8.45,9.06,8.95,8.90,8.68,9.68,8.62,8.99,9.55,9.43,8.78,9.09,8.30,8.73,7.93,8.38,8.12,8.73,9.14,9.04,9.34,8.73,7.97,7.89,8.71,7.09,8.11,8.22,8.70,8.86,9.39,9.50,9.98,9.87,10.05,10.00,9.85,9.62,8.92,8.65,8.48,8.63,8.50,8.05,7.79,8.09,7.78,7.77,7.45,7.21,6.66,6.50,5.91,7.28,6.81,8.23,8.64,8.38,8.51,8.89,9.42,9.84,10.24,10.20,10.75,11.09,11.45,11.40,10.62,10.83,10.73,10.10,9.38,9.74,9.84,8.90,9.41,9.78,9.33,9.11,9.24,10.09,9.59,9.40,9.28,11.31,11.53,11.46,11.22,11.58,10.54,9.38,8.31,8.70,8.61,8.35,8.58,9.11,9.57,9.43,10.40,12.27,12.82,14.69,16.47,17.90,19.89,20.54,20.22,20.52,22.00,12.41,10.89,9.42,7.30,6.33,5.45,4.88,4.24,4.56,3.79,4.21,4.81,4.78,4.52,4.84,4.96,5.08,5.07,5.40,5.81,6.23,6.46,5.60,6.02,5.81,5.88,5.58,5.08,5.51,5.62,5.08,4.89,5.42,5.17,4.60,5.14,5.02,5.52,5.33,5.68,5.88,5.92,5.82,5.32,5.60,5.44,5.17,4.93,4.83,5.30,4.77,4.64,4.30,4.33,3.74,4.33,4.98,4.59,5.44,5.25,4.76,5.26,5.56,5.29,5.25,5.87,6.13,6.07,7.61,8.49,8.85,10.44,11.51,11.93,13.31,13.95,15.33,16.47,17.55,18.44,19.03,19.68,20.94,20.89,21.38,21.64,21.62,21.09,21.04,19.82,19.47,20.56,20.44,19.13,19.53,18.88,18.82,17.56,17.42,15.49,16.72,17.20,15.85,15.07,16.46,15.95,14.90,14.02,14.64,13.11,13.52,13.19,14.31,13.34,14.32,15.53,17.05,17.77,18.48,18.44,19.06,18.05,19.24,19.27,20.63,20.43,20.05,20.20,18.74,18.56,17.31,16.67,16.36,15.11,13.85,13.46,12.39,11.99,11.03,11.26,10.70,10.94,9.50,9.27,9.35,9.68,10.29,10.39,10.68,10.82,12.06,13.02,14.11,14.79,16.07,16.96,17.44,18.58,18.77,20.13,19.36,20.46,20.13,20.40,20.74,20.73,20.95,20.67,20.73,19.97,19.46,18.63,17.79,17.18,16.15,15.58,14.32,13.14,12.27,13.18,13.42,15.01,14.23,13.83,15.44,15.22,14.66,15.76,16.85,15.79,16.00,17.16,17.32,16.93,17.86,18.53,18.60,18.56,19.12,19.82,19.98,20.33,21.41,19.92,19.85,20.60,20.12,19.67,19.70,18.59,18.29,18.37,17.71,17.80,18.01,17.16,18.60,18.85,18.50,19.46,18.43,19.28,19.26,17.45,17.71,18.49,17.88,17.19,17.79,17.96,17.15,16.68,17.95,17.96,17.30,18.71,18.47,18.70,17.15,16.55,16.83,16.97,16.60,16.68,16.77,15.53,15.56,16.72,15.79,17.09,17.12,18.12,18.80,18.77,19.78,20.15,20.54,19.90,20.35,21.08,20.47,20.85,20.69,20.50,19.97,20.22,19.58,18.80,19.43,19.02,19.39,18.14,18.08,16.58,16.26,17.13,15.63,17.01,15.83,16.89,17.58,17.14,18.26,19.05,18.60,18.27,19.25,19.71,19.03,18.58,19.44,19.79,18.97,18.69,19.65,18.84,17.81,17.40,17.02,15.83,15.26,16.63,14.98,16.14,15.74,15.93,16.47,16.04,17.23,16.35,17.30,17.85,16.53,17.11,16.35,15.42,14.73,14.75,15.42,14.77,16.28,15.20,16.69,15.65,15.95,15.53,15.90,16.06,16.67,17.62,17.45,17.62,18.13,16.79,16.63,16.76,15.71,15.83,15.05,14.38,14.13,13.50,13.80,13.82,14.97,15.61,15.38,15.00,14.63,12.95,14.26,15.28,13.87,13.74,15.39,15.21,15.03,15.52,16.11,15.60,15.69,16.38,16.60,16.10,16.67,17.23,17.68,17.13,17.86,18.10,18.19,18.25,18.87,19.13,19.07,18.94,19.48,20.23,20.23,21.12,21.94,23.95,23.87,24.09,25.45,14.88,13.87,12.62,11.19,10.39,9.49,9.17,9.19,8.24,8.69,8.43,7.97,8.38,8.89,8.18,8.38,8.94,9.35,9.28,9.80,10.76,10.77,9.87,10.60,10.19,10.68,10.28,9.48,9.97,10.40,9.85,9.68,10.30,9.95,9.61,10.35,9.93,10.31,9.93,10.64,10.27,10.69,10.28,9.55,9.51,9.85,9.35,8.99,9.24,9.12,8.90,8.52,8.83,9.24,8.66,8.92,9.00,9.67,9.54,9.09,9.42,9.77,10.05,9.87,9.75,10.66,10.81,10.53,12.07,12.27,12.64,13.39,13.72,14.28,14.62,15.06,15.62,15.95,16.89,17.18,18.34,18.13,19.51,19.92,20.00,20.45,21.36,19.92,20.48,19.01,18.88,19.09,18.83,17.16,17.70,16.87,17.01,15.19,15.22,13.47,14.78,14.91,14.05,14.18,14.89,14.67,14.11,13.77,14.14,13.00,12.57,12.24,12.81,12.15,13.12,13.86,15.60,15.92,17.32,17.82,19.02,18.74,20.34,19.83,21.91,21.32,20.17,20.71,19.28,17.90,17.16,15.39,15.15,13.56,13.08,12.78,11.67,11.91,11.08,11.89,11.05,11.75,10.81,10.62,10.54,10.96,11.16,11.44,11.68,11.75,12.48,12.75,14.20,14.21,15.52,15.71,17.19,17.67,19.17,20.23,20.14,21.25,20.03,20.73,20.89,20.52,20.90,20.10,20.43,19.57,18.41,18.42,16.67,16.74,14.92,15.49,13.71,13.76,12.82,14.07,13.34,14.58,13.77,12.86,14.37,13.82,13.07,13.88,14.85,13.85,13.73,15.06,15.20,14.70,15.55,16.43,16.31,16.15,17.19,17.74,17.66,17.96,19.45,18.15,17.93,18.94,18.05,17.49,17.96,16.94,16.25,16.75,16.26,16.82,16.59,16.66,17.70,17.74,18.06,19.09,18.46,19.44,19.00,17.58,18.06,18.77,17.90,17.48,18.43,18.78,17.78,17.44,18.76,19.02,17.94,20.15,19.77,20.51,18.31,17.67,18.31,17.99,17.62,17.66,17.46,16.28,15.95,17.48,16.01,17.59,17.22,18.64,18.72,19.07,19.42,20.23,20.69,20.30,20.88,21.30,20.92,21.33,21.15,20.77,20.20,20.56,20.16,19.49,19.69,19.68,19.84,18.97,18.51,17.07,16.90,17.87,16.51,17.63,16.50,17.51,18.32,17.66,18.83,19.49,18.93,18.43,19.25,19.84,19.51,18.97,19.77,20.26,19.33,19.03,19.72,19.26,18.04,17.57,17.22,16.05,15.97,17.37,16.06,17.09,16.48,16.88,17.51,16.77,18.51,17.68,18.84,19.17,17.40,18.09,16.66,16.39,16.13,15.90,16.67,15.69,16.97,15.70,16.45,15.55,15.52,15.77,16.05,16.14,17.13,17.29,16.77,16.97,17.09,16.12,15.48,16.30,15.17,16.22,15.08,15.22,15.02,14.78,14.79,15.23,16.10,16.97,16.65,16.48,15.64,15.06,15.61,16.70,15.32,15.19,16.65,16.51,15.75,16.28,17.64,16.85,16.40,17.39,18.14,17.32,17.38,18.40,18.66,17.51,18.22,18.87,18.55,17.88,18.73,19.05,18.66,18.33,18.78,19.59,19.60,21.01,22.33,23.99,23.94,24.89,25.92],[8.57,6.43,6.03,4.76,5.72,5.62,4.80,4.81,5.10,5.33,4.72,4.48,4.71,4.33,3.76,3.58,3.47,3.23,2.82,2.99,3.07,2.59,2.60,2.79,3.00,3.55,4.08,4.50,5.06,6.97,7.71,6.12,5.99,5.89,6.33,6.46,6.47,6.44,6.58,6.74,6.06,6.73,6.17,6.33,5.60,4.92,4.76,4.29,4.08,3.77,3.92,3.46,3.67,3.29,3.53,3.42,3.43,3.30,3.78,4.27,4.43,3.81,3.87,3.27,3.67,3.16,3.62,3.21,3.76,3.75,3.97,4.15,4.42,5.10,5.27,5.24,5.07,5.86,5.24,4.53,4.65,4.79,4.31,3.92,4.28,4.37,3.95,3.81,4.29,4.25,3.76,4.11,4.39,4.22,4.10,4.48,4.72,4.19,4.63,5.03,4.91,5.39,4.98,4.66,5.14,5.20,4.74,4.81,5.28,5.14,4.51,5.44,5.21,5.18,5.21,4.50,4.28,3.72,3.78,3.13,3.33,2.86,3.20,2.98,3.25,3.31,3.89,4.36,5.01,6.01,5.85,5.72,5.96,5.46,4.74,4.64,4.52,4.52,4.64,4.93,4.94,5.05,5.78,6.01,6.00,5.31,5.41,5.80,5.46,4.67,4.73,3.98,3.87,3.23,3.17,2.81,2.86,2.63,2.78,2.80,2.55,2.41,2.54,2.40,1.86,2.06,2.39,2.10,1.73,1.86,2.10,1.89,1.49,2.04,2.23,1.92,1.82,2.33,2.47,1.91,1.77,1.64,1.46,2.07,2.30,3.07,3.30,4.13,4.19,4.04,4.53,4.90,4.46,4.12,3.29,2.48,2.05,2.18,2.39,2.41,2.11,2.18,2.55,2.34,1.99,2.25,2.27,1.88,1.78,1.49,1.41,1.24,1.12,1.24,1.50,2.02,2.40,3.02,3.33,2.27,1.67,1.21,0.84,0.76,0.87,1.10,1.26,1.69,1.72,1.97,1.80,2.13,2.27,2.40,1.98,1.79,2.00,2.00,1.65,1.68,1.97,1.82,1.45,1.85,2.11,1.81,1.88,2.41,2.73,2.58,2.05,2.18,1.53,1.27,1.13,1.21,1.26,1.54,1.95,2.29,2.01,2.69,2.88,3.35,3.32,2.84,3.15,3.31,2.89,2.59,3.03,3.17,2.86,3.03,3.63,3.45,3.51,4.06,4.88,4.98,5.51,6.39,7.75,8.49,8.57,7.50,7.19,4.86,3.90,2.59,2.18,1.87,1.93,1.97,2.24,2.29,2.43,2.74,4.63,5.79,10.03,10.90,11.69,14.26,16.19,16.31,16.65,18.81,14.05,12.83,12.90,12.97,13.25,13.48,12.93,12.72,12.85,13.49,12.73,12.33,12.75,12.11,12.07,11.43,11.09,10.85,10.64,10.53,10.24,9.83,9.38,9.73,9.91,10.62,11.76,11.76,12.52,14.35,14.73,13.44,13.68,13.36,13.78,13.84,13.81,13.86,13.92,14.19,14.01,14.31,13.94,14.18,13.17,12.74,12.44,11.94,11.82,11.57,11.12,10.03,10.24,9.52,9.47,9.10,8.24,8.19,8.90,8.50,9.66,9.58,10.38,9.76,10.62,10.25,10.77,10.86,11.21,11.68,11.82,12.01,12.45,13.28,13.42,13.50,13.49,14.24,13.30,12.33,12.64,12.88,12.29,11.33,12.04,12.42,11.67,11.03,11.89,11.71,10.97,11.10,12.03,11.43,11.15,11.45,12.00,11.61,11.40,12.02,12.22,12.54,12.22,11.56,12.03,12.40,11.92,11.70,11.98,11.45,11.08,11.35,10.68,11.13,10.36,10.13,10.74,10.20,10.53,9.88,10.37,10.39,10.52,10.80,10.98,11.62,11.90,12.55,13.32,13.65,13.67,13.41,13.36,12.96,13.06,13.06,12.32,11.97,11.95,12.54,12.04,12.23,12.55,12.72,12.68,12.25,12.33,12.60,12.72,11.66,11.72,10.81,10.10,9.80,10.21,9.67,10.00,10.23,10.66,10.94,10.64,9.71,10.60,10.40,9.64,9.52,10.33,9.99,9.23,9.15,9.80,9.39,9.10,9.39,9.79,9.61,9.08,9.72,9.82,8.59,8.06,8.06,7.38,7.36,7.37,7.08,7.35,7.74,8.02,7.85,7.64,8.11,8.13,8.15,7.72,7.14,7.27,8.04,9.12,8.84,9.04,8.34,9.43,8.34,8.82,9.39,9.03,8.36,8.67,8.02,8.62,7.42,8.17,7.41,8.56,8.94,8.77,9.15,8.63,8.11,7.42,8.27,7.33,7.27,7.78,8.42,8.57,9.18,9.08,9.67,9.66,9.66,9.72,9.35,9.24,8.99,8.45,8.17,8.24,8.27,7.65,6.96,7.49,7.31,7.00,7.10,7.29,6.13,6.66,6.64,7.08,7.93,7.87,7.75,8.11,8.09,8.82,9.08,9.62,10.03,9.78,10.63,10.85,11.36,11.21,10.45,10.66,10.62,10.05,9.43,9.88,9.93,8.90,9.20,9.83,9.52,8.92,9.16,9.88,9.01,8.84,8.94,10.71,10.96,10.68,10.73,11.09,9.84,8.86,8.05,8.28,8.06,8.39,8.34,9.17,9.38,9.33,10.09,11.76,12.34,14.40,15.78,17.43,19.27,19.87,19.67,20.09,21.70,12.04,10.48,8.95,6.92,5.97,5.19,5.10,3.96,4.16,3.75,4.69,4.50,4.58,4.30,4.42,4.86,4.62,4.64,5.45,5.74,6.02,6.25,5.31,5.83,5.52,5.47,5.18,4.70,5.15,5.15,4.73,4.55,5.01,4.89,4.37,5.03,4.83,5.21,4.90,5.52,5.62,5.66,5.59,5.24,5.48,5.15,4.74,4.50,4.48,4.96,4.44,4.06,4.17,4.06,3.81,3.91,4.27,4.14,5.25,4.47,4.37,4.87,5.15,4.79,4.83,5.50,5.79,5.88,7.30,8.26,8.45,10.50,11.42,11.83,13.43,14.02,15.37,16.22,17.54,18.37,18.75,19.36,20.36,20.68,21.05,21.43,21.50,21.07,20.92,19.71,19.65,20.76,20.40,19.12,19.66,19.00,18.74,17.65,17.57,15.64,16.63,17.06,15.87,15.18,16.23,15.79,15.01,14.54,14.27,12.56,13.33,12.77,14.06,13.17,14.43,15.59,17.11,17.94,18.42,18.41,19.06,17.94,19.23,19.08,20.50,20.33,20.13,20.21,18.61,18.62,17.26,16.88,16.23,15.56,13.76,13.25,12.22,11.44,10.89,10.97,10.28,10.40,9.17,8.79,9.21,9.48,9.84,10.25,10.56,10.54,11.92,12.91,13.86,14.66,16.03,16.98,17.42,18.50,18.66,19.90,19.19,20.28,19.75,20.23,20.32,20.43,20.80,20.25,20.55,19.69,19.20,18.40,17.66,17.05,16.17,15.52,14.01,13.08,12.12,13.24,13.42,14.60,13.78,13.47,15.23,14.98,14.58,15.60,16.61,15.72,15.93,17.08,17.15,16.85,17.68,18.31,18.35,18.48,18.74,19.37,19.75,20.25,21.06,19.71,19.49,20.09,19.65,19.21,19.24,18.24,18.04,18.25,17.53,17.58,17.73,16.91,18.22,18.50,18.16,18.97,17.92,18.74,18.77,16.96,17.32,18.09,17.51,16.95,17.34,17.55,16.89,16.56,17.78,17.74,17.41,18.61,18.41,18.64,17.02,16.58,16.80,16.95,16.59,16.61,16.62,15.51,15.70,16.62,15.88,16.78,16.81,17.72,18.29,18.44,19.37,19.72,20.15,19.41,19.88,20.71,19.93,20.35,20.34,19.99,19.50,19.79,19.15,18.73,19.01,18.60,18.97,17.68,17.79,16.22,16.12,16.92,15.68,16.82,15.77,16.85,17.43,16.96,18.10,18.67,18.26,18.01,18.88,19.36,18.64,18.45,19.06,19.41,18.56,18.39,19.10,18.37,17.46,16.97,16.76,15.70,15.18,16.43,14.94,16.09,15.66,15.89,16.45,15.88,17.18,16.12,17.21,17.57,16.33,16.95,16.42,15.33,14.74,14.63,15.35,14.67,16.18,15.15,16.47,15.54,15.76,15.35,15.66,15.76,16.44,17.45,17.38,17.41,17.83,16.57,16.51,16.61,15.74,15.68,14.98,14.33,13.92,13.26,13.74,13.69,15.23,15.27,15.02,14.76,14.17,12.76,13.85,14.92,13.74,13.73,15.13,15.06,14.89,15.39,15.67,15.51,15.62,16.10,16.28,15.98,16.52,16.96,17.32,16.82,17.68,17.75,17.78,17.87,18.43,18.69,18.60,18.63,19.11,19.92,19.83,20.98,21.95,24.26,23.90,24.21,25.53,14.31,13.28,11.82,10.62,9.77,9.06,8.37,8.26,7.73,7.73,8.06,7.58,7.89,8.33,7.87,8.04,8.61,8.98,8.93,9.50,10.35,10.37,9.52,10.12,9.79,10.25,9.82,8.96,9.62,9.93,9.19,9.20,9.95,9.67,9.70,10.32,9.51,10.00,9.63,10.39,9.88,10.45,9.87,9.18,9.35,9.65,9.16,8.48,8.69,9.06,8.45,7.92,8.18,8.46,8.19,8.15,9.09,8.99,9.10,8.80,8.93,9.29,9.65,9.36,9.24,10.12,10.37,10.11,11.66,11.69,12.16,13.18,13.24,13.88,14.39,14.70,15.42,15.55,16.64,16.85,17.94,17.78,19.10,19.50,19.64,20.15,21.01,19.60,20.10,18.68,18.64,18.83,18.58,16.94,17.51,16.50,16.67,14.98,14.93,13.22,14.23,14.56,13.91,13.94,14.57,14.21,14.11,13.55,13.73,12.69,12.42,12.12,12.69,12.10,12.75,13.71,15.39,15.68,17.05,17.69,18.79,18.40,20.16,19.53,21.56,20.91,20.01,20.45,18.84,17.70,16.91,15.41,15.11,13.47,12.75,12.55,11.64,11.71,10.95,11.73,10.77,11.65,10.53,10.37,10.61,10.77,10.73,11.07,11.46,11.43,12.33,12.57,13.79,13.94,15.27,15.49,16.86,17.52,18.68,19.74,19.73,20.90,19.76,20.54,20.52,20.29,20.78,19.86,20.10,19.11,17.98,18.01,16.37,16.42,14.72,15.12,13.32,13.30,12.54,13.82,13.14,14.09,13.51,12.54,14.08,13.58,12.78,13.48,14.46,13.72,13.51,14.84,14.77,14.39,15.24,16.08,15.79,15.74,16.73,17.35,17.26,17.75,19.02,17.83,17.54,18.62,17.83,17.11,17.66,16.54,15.94,16.45,15.95,16.50,16.22,16.38,17.41,17.41,17.88,18.77,18.05,19.07,18.65,17.27,17.74,18.43,17.69,17.20,18.06,18.32,17.45,17.22,18.47,18.85,17.93,20.01,19.72,20.33,18.34,17.62,18.04,17.80,17.42,17.46,17.28,16.07,15.81,17.35,15.98,17.46,17.04,18.37,18.43,18.85,19.25,20.03,20.56,20.09,20.71,21.14,20.62,21.10,21.01,20.37,19.92,20.32,19.88,19.38,19.45,19.38,19.65,18.73,18.36,16.99,16.79,17.72,16.44,17.53,16.41,17.48,18.09,17.57,18.71,19.18,18.73,18.36,19.00,19.57,19.17,18.91,19.42,20.03,19.13,18.82,19.42,19.01,17.83,17.22,17.02,15.82,15.74,17.10,15.82,16.89,16.27,16.71,17.26,16.53,18.52,17.56,18.79,19.24,17.23,18.09,16.63,16.20,15.73,15.52,16.22,15.44,16.76,15.47,16.15,15.25,15.18,15.41,15.61,15.61,16.59,16.92,16.47,16.48,16.59,15.74,15.13,15.93,14.83,15.86,14.76,14.83,14.63,14.37,14.44,14.92,15.90,16.83,16.53,16.29,15.53,14.76,15.50,16.43,15.13,15.15,16.39,16.17,15.35,16.05,17.32,16.62,16.16,17.12,17.85,16.97,17.16,18.24,18.34,17.06,17.91,18.63,18.20,17.57,18.40,18.72,18.27,18.01,18.61,19.38,19.27,20.72,21.98,23.98,23.58,24.67,25.65],[8.53,6.52,5.90,4.79,5.78,5.49,4.72,4.64,4.99,5.09,4.48,4.42,4.54,4.11,3.59,3.47,3.35,3.04,2.67,2.84,2.95,2.55,2.45,2.91,2.88,3.53,3.99,4.46,5.15,6.99,7.83,6.03,5.84,5.72,6.20,6.31,6.44,6.31,6.53,6.63,5.94,6.64,6.06,6.25,5.41,4.75,4.67,4.07,3.80,3.65,3.75,3.37,3.63,3.21,3.54,3.43,3.54,3.27,3.84,4.25,4.41,3.81,3.77,3.21,3.58,3.04,3.38,3.09,3.54,3.53,3.70,3.89,4.20,4.82,5.01,5.00,4.93,5.68,5.15,4.30,4.51,4.64,4.05,3.63,4.14,4.14,3.68,3.49,4.11,4.02,3.49,3.86,4.23,3.93,3.79,4.28,4.52,4.00,4.47,4.93,4.81,5.39,4.85,4.50,5.09,5.19,4.66,4.75,5.29,5.08,4.50,5.38,5.21,5.23,5.19,4.38,4.19,3.63,3.64,3.02,3.18,2.66,3.00,2.81,3.02,3.10,3.69,4.14,4.85,5.81,5.80,5.79,6.08,5.50,4.77,4.65,4.57,4.58,4.88,4.88,4.94,5.09,5.86,5.95,6.04,5.22,5.40,5.92,5.42,4.52,4.57,3.81,3.62,3.16,2.97,2.61,2.74,2.48,2.64,2.59,2.32,2.08,2.29,2.14,1.58,1.80,2.10,1.91,1.46,1.63,1.96,1.73,1.54,1.96,2.16,1.92,1.90,2.40,2.61,1.91,1.90,1.60,1.52,2.16,2.30,2.99,3.34,4.02,4.17,4.14,4.56,5.02,4.60,4.22,3.44,2.49,2.25,2.20,2.33,2.30,1.93,2.02,2.34,2.10,1.69,2.05,2.06,1.68,1.63,1.28,1.18,1.14,1.14,1.49,1.72,2.27,2.70,3.21,3.43,2.68,1.98,1.50,1.10,0.84,0.77,0.85,1.12,1.41,1.58,1.78,1.67,2.00,2.32,2.34,1.96,1.75,1.96,2.00,1.52,1.64,1.99,1.71,1.44,1.91,2.15,1.76,1.98,2.53,3.04,2.76,2.34,2.40,1.75,1.41,1.20,1.14,1.13,1.36,1.72,2.13,1.81,2.63,2.79,3.23,3.31,2.85,3.13,3.25,3.03,2.73,3.11,3.16,2.89,2.97,3.52,3.51,3.44,4.12,4.94,5.05,5.53,6.53,7.83,8.59,8.60,7.57,7.24,5.01,4.16,2.70,2.44,1.96,2.08,1.91,1.93,2.04,2.00,2.64,4.65,5.91,9.82,11.05,12.07,14.58,16.18,16.42,16.69,19.03,14.37,12.89,13.05,13.10,13.13,13.27,12.89,12.61,12.77,13.35,12.47,12.16,12.82,12.03,12.03,11.43,11.27,11.00,10.85,10.78,10.56,10.20,9.93,9.99,10.22,10.91,11.86,11.90,12.70,14.25,14.89,13.47,13.75,13.46,13.92,13.93,13.97,13.91,13.86,14.31,13.90,14.34,14.08,14.23,13.27,12.87,12.52,11.98,11.93,11.43,11.32,10.53,10.69,10.07,9.71,9.48,8.75,8.60,9.02,8.70,9.63,9.76,10.83,10.32,11.22,10.70,11.20,11.02,11.47,11.74,11.93,12.07,12.28,13.19,13.43,13.38,13.39,14.10,13.34,12.26,12.60,12.92,12.24,11.45,12.04,12.45,11.73,11.21,12.03,11.81,11.31,11.38,12.12,11.67,11.45,11.71,12.19,11.94,11.65,12.14,12.46,12.80,12.59,12.06,12.30,12.77,12.12,12.16,12.43,11.99,11.47,11.65,10.78,11.47,10.61,10.30,11.21,10.59,11.08,10.43,10.77,10.70,11.06,11.03,11.25,11.79,11.87,12.42,13.29,13.69,13.65,13.54,13.53,13.08,13.25,12.98,12.44,12.01,11.95,12.70,12.16,12.33,12.55,12.76,12.74,12.56,12.37,12.60,12.68,11.84,11.91,11.20,10.44,10.17,10.67,10.29,10.56,10.56,11.03,11.11,11.07,10.14,10.99,10.81,10.08,9.96,10.64,10.37,9.64,9.40,10.09,9.79,9.38,9.67,10.04,9.71,9.38,9.79,9.87,8.80,8.39,8.17,7.68,7.65,7.69,7.09,7.80,7.86,8.31,8.28,7.82,8.60,8.70,7.86,8.17,7.45,7.74,8.50,9.13,9.19,9.19,8.57,9.95,8.70,8.89,9.77,9.51,8.93,9.19,7.98,8.82,7.91,8.21,7.92,8.61,9.08,9.13,9.15,8.39,8.74,7.79,8.66,7.73,8.08,7.76,8.87,8.95,9.64,9.45,10.32,9.98,10.16,10.00,9.85,9.85,9.12,8.79,8.80,8.47,8.35,8.05,7.50,7.82,7.47,7.57,7.46,7.60,6.19,7.26,6.83,7.47,8.18,8.07,8.17,8.24,8.55,9.10,9.47,10.08,10.47,9.93,10.73,10.82,11.23,11.22,10.55,10.47,10.48,10.07,9.28,9.83,9.70,9.19,9.20,10.15,9.63,8.97,9.41,9.96,9.28,9.02,9.26,10.88,11.45,11.32,10.78,11.36,10.06,9.34,8.30,8.23,8.50,8.42,8.66,9.15,9.52,9.46,10.36,11.53,12.43,14.91,15.88,17.47,19.57,20.05,19.94,20.29,21.62,11.97,10.60,9.02,7.07,6.08,5.28,4.56,3.67,4.09,3.30,4.11,4.71,4.62,4.02,4.57,4.85,4.83,4.77,4.96,5.38,5.89,5.97,5.13,5.42,5.13,5.19,4.97,4.81,4.89,5.02,4.61,4.44,4.88,5.02,3.85,4.75,4.46,4.94,4.76,5.21,5.24,5.41,5.31,4.67,5.03,4.82,4.77,4.58,4.53,4.76,4.25,4.17,3.98,4.00,4.03,3.77,4.74,4.05,4.75,4.52,4.04,4.95,5.41,4.93,5.07,5.51,5.63,5.65,7.40,8.29,8.53,10.54,11.11,11.76,13.26,13.86,15.34,16.01,17.31,18.07,18.54,19.09,20.24,20.42,21.01,21.30,21.25,20.72,20.71,19.51,19.37,20.16,20.22,18.99,19.37,18.65,18.58,17.45,17.36,15.45,16.60,17.13,15.77,15.13,16.47,15.93,15.12,14.43,14.33,12.68,13.31,12.96,14.37,13.18,14.51,15.58,16.78,17.67,18.38,18.08,18.86,17.88,19.05,18.92,20.39,20.15,19.98,19.95,18.46,18.33,16.96,16.67,16.02,15.11,13.86,13.14,12.34,11.52,10.94,10.94,10.46,10.63,9.36,9.08,9.19,9.58,10.08,10.36,10.86,10.59,12.01,12.83,13.77,14.54,15.72,16.77,17.26,18.22,18.53,19.68,18.97,19.98,19.59,19.81,20.16,20.30,20.48,20.20,20.15,19.41,18.99,18.37,17.47,17.00,15.91,15.46,13.79,12.91,11.94,12.94,13.48,14.63,13.91,13.51,15.07,15.09,14.48,15.56,16.43,15.73,15.71,16.77,17.09,16.82,17.58,18.07,18.37,18.39,18.72,19.29,19.76,20.24,21.02,19.57,19.46,20.05,19.55,19.03,19.16,18.03,17.84,17.72,17.29,17.37,17.46,16.75,18.07,18.26,18.04,18.92,17.91,18.66,18.44,17.04,17.35,17.91,17.26,16.88,17.11,17.23,16.68,16.37,17.43,17.42,17.33,18.34,18.17,18.58,17.16,16.69,16.74,16.88,16.50,16.58,16.48,15.59,15.77,16.46,16.10,16.69,16.68,17.63,18.22,18.27,19.24,19.71,20.20,19.64,19.98,20.71,20.12,20.49,20.41,20.15,19.58,19.86,19.26,18.54,18.93,18.62,18.96,17.76,17.77,16.25,16.14,16.81,15.70,16.78,15.92,16.63,17.19,16.92,17.68,18.42,18.24,17.95,18.68,19.38,18.59,18.23,18.96,19.30,18.52,18.03,19.04,18.20,17.37,16.84,16.68,15.54,15.23,16.33,14.95,15.91,15.83,15.94,16.56,15.92,17.21,16.28,17.49,18.07,16.09,17.26,16.11,15.45,14.82,14.68,15.37,14.68,16.03,15.08,16.29,15.46,15.67,15.22,15.65,15.86,16.44,17.33,17.20,17.25,17.68,16.36,16.18,16.43,15.37,15.66,14.69,14.27,13.89,13.32,13.84,13.59,14.87,15.80,15.17,15.02,14.22,12.88,14.04,15.00,13.76,13.84,15.26,15.04,14.93,15.35,16.06,15.62,15.73,16.26,16.47,16.03,16.44,17.02,17.25,16.63,17.35,17.53,17.54,17.67,18.33,18.60,18.44,18.46,19.07,19.86,19.81,20.72,21.28,23.36,23.24,23.44,24.77,14.24,13.38,11.82,10.72,9.66,9.06,8.67,8.03,7.81,7.51,8.19,7.71,8.24,8.43,8.09,8.35,8.88,9.21,8.97,9.61,10.55,10.42,9.59,10.30,9.90,10.38,9.98,9.29,9.75,10.42,9.31,9.36,10.41,9.82,9.46,10.09,9.49,10.24,9.69,10.38,9.91,10.48,9.96,9.21,9.31,9.75,9.18,8.78,8.82,8.90,8.61,8.36,8.28,8.69,8.68,8.35,8.90,8.94,9.26,9.08,8.76,9.56,9.94,9.40,9.42,10.66,10.68,10.22,12.09,11.97,12.34,13.30,13.49,14.16,14.41,14.66,15.31,15.52,16.70,16.73,17.84,17.67,18.84,19.32,19.35,19.84,20.74,19.36,19.82,18.70,18.55,18.54,18.43,16.95,17.45,16.67,16.76,15.16,15.15,13.39,14.46,14.82,13.97,14.02,14.81,14.57,14.22,13.91,13.96,12.73,12.34,12.31,12.80,12.30,13.03,13.78,15.72,15.85,17.26,17.67,18.71,18.44,19.97,19.48,21.43,20.84,19.83,20.24,18.90,17.91,17.16,15.68,15.27,13.42,13.04,12.39,11.50,11.65,10.97,11.45,10.88,11.45,10.49,10.42,10.63,10.84,10.95,11.11,11.45,11.42,12.37,12.47,14.01,13.81,15.45,15.49,17.08,17.45,18.79,19.57,19.55,20.60,19.54,20.30,20.48,20.17,20.48,19.67,19.80,18.99,17.97,18.02,16.39,16.45,14.64,15.12,13.20,13.31,12.52,13.82,13.19,14.03,13.58,12.58,14.04,13.53,12.72,13.48,14.34,13.52,13.63,14.72,14.60,14.39,15.40,15.98,15.81,15.75,16.79,17.12,17.20,17.43,18.73,17.53,17.43,18.36,17.58,16.92,17.47,16.47,15.92,16.38,15.86,16.48,16.08,16.32,17.31,17.21,17.75,18.71,17.98,19.00,18.45,17.26,17.69,18.34,17.55,17.15,18.01,18.19,17.33,17.00,18.25,18.61,17.77,19.85,19.35,20.19,18.10,17.37,17.92,17.69,17.38,17.37,17.20,16.06,15.93,17.38,15.85,17.44,16.82,18.19,18.24,18.68,19.06,19.84,20.30,20.00,20.52,20.98,20.54,21.03,20.92,20.41,19.86,20.12,19.84,19.24,19.29,19.17,19.33,18.48,18.10,16.87,16.89,17.51,16.55,17.46,16.45,17.29,18.01,17.54,18.48,19.17,18.62,18.30,18.95,19.71,19.11,18.75,19.42,19.90,18.98,18.62,19.26,18.74,17.70,17.10,16.97,15.81,15.72,17.06,15.88,16.75,16.21,16.51,17.20,16.51,18.30,17.65,18.73,19.30,17.26,18.02,16.49,16.23,15.71,15.61,16.28,15.49,16.68,15.46,16.16,15.27,15.18,15.56,15.61,15.82,16.63,17.13,16.61,16.75,16.67,15.70,15.10,15.97,14.88,15.87,14.86,14.87,14.82,14.46,14.59,15.09,16.10,16.99,16.73,16.53,15.90,14.93,15.96,16.83,15.35,15.41,16.70,16.30,15.50,16.24,17.45,16.55,16.21,17.10,17.74,16.94,17.03,17.99,18.18,17.01,17.75,18.43,18.11,17.49,18.33,18.72,18.21,17.84,18.45,19.16,19.23,20.69,22.04,23.78,23.49,24.41,25.35],[8.34,6.22,5.84,4.43,5.42,5.34,4.66,4.54,4.91,5.07,4.63,4.37,4.63,4.08,3.53,3.46,3.31,3.00,2.48,2.80,2.94,2.38,2.45,2.66,2.79,3.49,3.98,4.35,4.94,6.86,7.51,5.89,5.79,5.53,6.15,6.15,6.28,6.15,6.38,6.45,5.64,6.50,5.89,6.10,5.31,4.64,4.47,3.87,3.69,3.56,3.49,3.26,3.38,3.10,3.41,3.25,3.46,3.21,3.72,4.25,4.34,3.67,3.57,3.04,3.30,2.83,3.17,3.00,3.31,3.51,3.54,3.85,4.13,4.80,4.95,4.92,4.88,5.61,5.05,4.30,4.43,4.49,3.94,3.46,4.01,4.00,3.44,3.33,3.91,3.82,3.27,3.64,4.09,3.75,3.56,4.13,4.41,3.82,4.26,4.82,4.67,5.33,4.69,4.36,4.98,5.02,4.43,4.56,5.19,4.94,4.35,5.25,5.10,5.12,5.02,4.28,4.01,3.45,3.39,2.85,2.97,2.52,2.79,2.68,2.91,3.05,3.56,4.07,4.77,5.66,5.73,5.62,5.87,5.34,4.69,4.61,4.45,4.47,4.78,4.85,4.85,5.06,5.72,5.76,5.88,5.08,5.24,5.66,5.25,4.33,4.39,3.59,3.47,2.94,2.77,2.38,2.58,2.18,2.40,2.43,2.07,1.87,2.04,1.98,1.50,1.76,2.00,1.81,1.41,1.53,1.95,1.71,1.48,2.00,2.21,1.98,1.94,2.41,2.56,1.90,1.99,1.67,1.65,2.17,2.33,3.14,3.27,4.12,4.17,4.12,4.56,5.05,4.52,4.31,3.50,2.54,2.26,2.21,2.41,2.32,1.91,2.02,2.28,2.05,1.67,2.01,1.93,1.51,1.42,1.15,1.08,1.19,1.25,1.67,1.83,2.33,2.74,3.30,3.76,2.74,2.18,1.66,1.30,1.07,0.85,0.76,0.86,1.20,1.36,1.67,1.68,1.99,2.25,2.32,1.88,1.78,1.99,1.92,1.52,1.73,2.03,1.77,1.58,2.00,2.18,1.93,2.10,2.62,3.12,2.83,2.45,2.57,1.94,1.59,1.37,1.22,1.05,1.24,1.60,1.92,1.81,2.56,2.84,3.19,3.23,2.88,3.09,3.28,3.00,2.70,3.09,3.20,2.91,3.20,3.67,3.57,3.59,4.11,5.10,5.12,5.56,6.86,7.93,8.65,8.85,7.80,7.41,5.35,4.34,2.81,2.49,2.11,2.21,1.89,2.04,1.96,2.17,2.35,4.37,5.63,9.64,10.84,11.51,14.21,16.16,16.22,16.30,18.84,14.53,12.92,12.62,12.99,13.28,13.41,13.13,12.64,12.98,13.57,12.83,12.47,12.79,12.40,12.06,11.47,11.35,11.30,11.04,10.93,10.74,10.46,9.72,9.84,9.82,10.64,11.88,11.78,12.58,14.07,14.73,13.53,13.83,13.44,13.98,14.05,13.97,14.07,13.96,14.39,14.15,14.47,14.22,14.37,13.36,12.86,12.44,11.99,11.98,11.53,11.25,10.26,10.43,9.66,9.54,9.51,8.54,8.53,9.14,8.59,9.79,9.77,10.61,10.00,10.87,10.35,10.84,10.93,11.34,11.61,12.10,12.19,12.61,13.23,13.31,13.41,13.67,13.86,13.22,12.38,12.62,12.91,12.51,11.57,12.18,12.63,11.99,11.21,12.15,11.96,11.19,11.22,12.22,11.55,11.32,11.63,12.23,11.78,11.50,12.22,12.31,12.87,12.50,11.84,12.24,12.94,11.96,11.97,12.21,11.80,11.17,11.59,10.85,11.36,10.50,10.26,10.93,10.23,10.65,9.85,10.29,10.49,10.89,11.10,11.27,11.78,12.17,12.62,13.28,13.74,13.55,13.35,13.42,13.04,13.30,13.24,12.60,12.15,11.91,12.69,12.25,12.22,12.56,12.67,12.62,12.38,12.35,12.65,12.77,11.72,11.85,10.79,10.05,9.80,10.34,9.82,10.46,10.43,11.07,11.38,10.88,9.88,11.09,10.78,9.42,9.80,10.80,10.03,9.52,9.65,10.35,9.71,9.32,9.81,10.24,9.73,9.21,9.69,10.04,9.04,8.35,8.57,7.45,7.53,7.50,7.18,7.72,7.93,8.51,8.25,7.72,8.49,8.47,8.19,8.06,7.13,7.64,8.34,9.32,9.08,9.09,8.63,9.36,8.36,8.82,9.48,9.35,8.62,9.11,8.25,8.82,7.68,8.72,7.52,8.85,9.08,9.13,9.49,8.35,8.55,7.83,8.43,7.48,8.14,8.27,8.19,8.74,9.14,9.25,10.15,9.94,10.18,10.12,9.75,9.60,9.26,8.94,8.53,8.72,8.58,7.99,7.48,7.68,7.56,7.38,7.49,7.46,6.30,7.45,6.25,7.80,8.17,8.03,7.95,8.49,8.68,8.81,9.03,9.61,10.54,10.01,11.10,10.93,11.61,11.42,10.67,10.71,10.89,10.30,9.54,10.10,10.06,9.10,9.52,10.23,9.89,9.15,9.36,9.94,9.17,8.90,9.02,10.61,10.96,10.68,10.39,11.09,9.81,9.20,8.44,8.60,8.64,8.84,8.71,9.38,9.66,9.61,10.29,11.47,12.16,15.53,15.87,17.18,19.41,19.88,19.74,20.17,21.89,11.90,10.21,8.93,6.87,5.99,5.21,4.96,3.77,4.07,3.51,4.54,4.45,4.53,3.97,4.42,4.79,4.50,4.45,5.21,5.58,5.88,6.06,4.96,5.47,5.09,5.05,4.72,4.59,4.69,4.77,4.36,4.25,4.82,4.57,3.72,4.27,4.00,5.04,4.63,5.13,5.19,5.29,5.25,4.71,5.10,4.67,4.60,4.31,4.35,4.51,4.02,3.97,3.78,3.80,3.52,3.77,4.13,3.91,4.28,4.12,3.97,4.71,5.07,4.76,4.79,5.30,5.58,5.54,7.41,8.27,8.41,10.57,11.44,11.72,13.33,13.77,15.31,16.13,17.29,18.18,18.44,19.08,20.01,20.44,20.83,21.14,21.18,20.88,20.75,19.62,19.55,20.43,20.35,19.19,19.57,18.84,18.77,17.65,17.56,15.65,16.73,17.24,15.96,15.25,16.51,16.08,15.37,14.84,14.20,12.39,13.17,12.65,14.06,13.26,14.65,15.60,16.97,17.89,18.51,18.14,18.81,17.86,19.02,18.74,20.11,20.10,19.93,19.98,18.35,18.42,17.01,16.92,16.06,15.32,13.90,13.02,12.19,11.23,10.69,10.72,10.21,10.13,9.18,8.66,9.08,9.42,10.00,10.19,10.51,10.41,11.90,12.75,13.60,14.42,15.88,16.95,17.32,18.42,18.49,19.70,18.90,19.95,19.30,19.69,19.96,20.10,20.23,19.90,20.10,19.36,18.94,18.29,17.49,16.97,15.97,15.34,13.76,12.88,11.93,12.97,13.36,14.41,13.81,13.36,14.98,14.98,14.48,15.36,16.44,15.76,15.82,16.86,17.19,16.87,17.71,18.16,18.42,18.49,18.70,19.25,19.63,20.23,20.80,19.51,19.24,19.73,19.31,18.86,18.89,17.93,17.76,17.84,17.33,17.36,17.40,16.62,17.83,18.06,17.77,18.55,17.41,18.33,18.26,16.82,17.01,17.70,17.15,16.74,16.94,17.21,16.68,16.34,17.56,17.45,17.38,18.40,18.26,18.55,17.08,16.59,16.86,16.86,16.59,16.54,16.42,15.54,15.75,16.37,15.99,16.47,16.48,17.37,17.86,18.00,18.95,19.39,19.71,19.20,19.49,20.20,19.70,20.03,19.87,19.67,19.11,19.44,18.80,18.42,18.61,18.28,18.63,17.41,17.62,15.96,15.98,16.51,15.63,16.58,15.83,16.57,17.02,16.72,17.71,18.23,17.92,17.74,18.54,19.04,18.29,18.07,18.62,18.91,18.20,17.80,18.64,17.84,17.19,16.58,16.44,15.44,15.19,16.19,14.91,15.90,15.77,15.84,16.70,15.80,17.45,16.14,17.33,17.86,15.79,17.27,15.93,15.54,14.73,14.54,15.16,14.75,15.94,15.00,16.15,15.32,15.63,15.50,15.59,15.78,16.37,17.20,17.20,16.99,17.47,16.24,16.15,16.28,15.50,15.53,14.78,13.91,13.67,12.91,13.30,13.30,14.66,15.25,14.24,14.43,13.41,12.39,13.49,14.58,13.29,13.55,14.84,14.83,14.62,15.36,15.74,15.45,15.57,16.11,16.35,16.00,16.37,16.92,17.18,16.61,17.27,17.40,17.49,17.50,18.04,18.22,18.22,18.29,18.74,19.54,19.44,20.56,21.26,23.61,23.37,23.74,25.05,14.24,13.28,11.70,10.60,9.58,9.09,8.40,7.83,7.68,7.31,8.12,7.56,7.83,8.23,7.90,8.11,8.65,8.85,8.64,9.30,10.36,10.10,9.22,10.03,9.61,10.27,9.68,9.20,9.81,10.38,9.27,9.22,10.52,9.68,9.45,10.43,9.38,10.41,9.66,10.40,9.81,10.52,9.72,8.85,9.23,9.46,9.14,8.41,8.74,9.09,8.60,7.82,8.09,8.68,8.11,8.29,9.09,8.72,9.18,8.80,8.82,9.39,10.04,9.29,9.13,10.29,10.40,9.82,11.84,11.73,12.25,13.21,13.53,14.13,14.43,14.60,15.37,15.47,16.60,16.69,17.73,17.55,18.67,19.07,19.09,19.57,20.39,19.17,19.54,18.36,18.28,18.30,18.17,16.68,17.36,16.42,16.56,14.82,14.83,13.25,14.19,14.57,13.99,13.90,14.65,14.31,14.13,13.67,13.62,12.48,12.21,12.22,12.71,12.33,12.81,13.69,15.53,15.61,16.89,17.64,18.52,18.30,19.71,19.25,21.18,20.48,19.56,19.95,18.56,17.37,16.95,15.47,14.97,13.52,12.94,12.45,11.63,11.49,10.86,11.38,10.70,11.46,10.52,10.38,10.47,10.80,10.79,11.20,11.44,11.32,12.42,12.44,13.87,13.77,15.33,15.41,16.89,17.25,18.48,19.23,19.39,20.48,19.39,20.20,20.46,20.09,20.39,19.49,19.63,18.76,17.70,17.77,16.16,16.29,14.67,15.09,13.15,13.29,12.53,13.75,13.09,13.90,13.41,12.41,14.02,13.48,12.77,13.23,14.27,13.57,13.50,14.62,14.31,14.12,15.04,15.81,15.44,15.43,16.47,16.98,16.80,17.27,18.33,17.39,17.22,18.05,17.33,16.74,17.28,16.29,15.85,16.20,15.83,16.29,15.93,16.13,17.13,17.04,17.61,18.46,17.79,18.85,18.36,17.14,17.48,18.21,17.43,17.01,17.84,18.10,17.19,16.96,18.29,18.57,17.77,19.85,19.34,20.21,18.17,17.45,17.92,17.66,17.35,17.32,17.07,15.96,15.83,17.22,15.81,17.30,16.81,18.18,18.19,18.58,18.89,19.73,20.20,19.88,20.31,20.75,20.37,20.80,20.71,20.12,19.66,20.04,19.66,19.20,19.16,19.13,19.30,18.48,18.15,16.86,16.80,17.43,16.55,17.34,16.36,17.27,17.89,17.38,18.48,19.05,18.47,18.19,18.78,19.49,18.94,18.65,19.17,19.72,18.83,18.44,19.11,18.67,17.63,17.04,16.78,15.71,15.77,16.84,15.84,16.59,16.20,16.47,17.28,16.43,18.40,17.54,18.64,19.24,17.18,18.17,16.43,16.24,15.65,15.48,16.04,15.36,16.56,15.45,15.98,15.20,15.01,15.47,15.52,15.68,16.43,16.94,16.48,16.44,16.48,15.52,15.08,15.78,14.92,15.82,14.80,14.87,14.65,14.32,14.45,14.92,15.72,16.83,16.52,16.36,15.79,14.75,15.73,16.55,15.11,15.28,16.50,16.11,15.37,16.10,17.31,16.42,16.20,17.04,17.62,16.79,17.02,17.91,18.07,16.86,17.59,18.30,17.94,17.24,18.01,18.47,18.00,17.69,18.30,18.94,19.02,20.46,21.98,23.82,23.61,24.61,25.36],[8.56,6.18,5.96,4.93,5.61,5.51,4.89,4.73,5.18,5.26,4.67,4.58,4.69,4.30,3.73,3.68,3.59,3.19,2.78,3.02,3.13,2.70,2.61,3.05,3.05,3.84,4.33,4.78,5.48,7.28,8.10,6.31,6.21,6.01,6.53,6.64,6.81,6.76,6.91,6.95,6.14,6.96,6.28,6.58,5.70,5.02,4.95,4.39,4.01,3.87,4.06,3.64,4.02,3.52,3.97,3.67,3.74,3.55,4.09,4.77,4.96,4.18,4.28,3.45,3.91,3.27,3.63,3.29,3.66,3.69,3.82,4.04,4.39,4.94,5.16,5.03,5.01,5.77,5.29,4.38,4.61,4.75,4.23,3.68,4.21,4.34,3.79,3.69,4.25,4.20,3.68,4.10,4.50,4.25,4.11,4.62,4.87,4.45,4.79,5.34,5.20,5.87,5.28,4.95,5.57,5.67,5.15,5.24,5.81,5.55,5.06,5.90,5.78,5.76,5.61,4.83,4.64,3.86,3.95,3.17,3.27,2.83,3.06,2.92,3.08,3.20,3.73,4.17,4.82,5.69,5.78,5.66,5.92,5.42,4.88,4.35,4.52,4.44,4.80,4.96,5.01,5.13,5.85,5.94,6.10,5.32,5.57,6.08,5.69,4.71,4.87,4.06,3.86,3.26,3.08,2.62,2.68,2.34,2.52,2.58,2.08,1.89,2.19,2.05,1.41,1.85,2.16,1.91,1.48,1.80,2.10,1.86,1.79,2.14,2.37,2.16,2.17,2.55,2.71,2.10,2.17,1.91,1.91,2.51,2.56,3.43,3.56,4.45,4.50,4.44,4.96,5.40,4.84,4.61,3.73,2.90,2.48,2.57,2.62,2.61,2.11,2.30,2.54,2.31,1.83,2.16,2.00,1.65,1.38,1.27,1.25,1.54,1.55,1.98,2.02,2.48,2.96,3.55,3.99,2.83,2.39,1.97,1.64,1.32,1.17,0.90,0.77,0.92,1.26,1.55,1.72,1.99,2.39,2.33,1.88,1.89,2.15,2.04,1.55,1.93,2.22,1.88,1.79,2.27,2.40,2.11,2.36,2.93,3.48,3.17,2.62,2.81,2.23,1.86,1.69,1.37,1.20,1.27,1.42,1.81,1.87,2.56,2.99,3.46,3.46,2.95,3.37,3.58,3.30,2.91,3.51,3.53,3.14,3.46,4.05,3.87,3.76,4.47,5.42,5.43,5.87,7.07,8.18,8.83,8.95,8.02,7.49,5.60,4.56,3.07,2.82,2.31,2.40,2.14,2.08,1.97,1.80,2.33,4.24,5.52,9.36,10.76,11.55,14.29,15.87,16.03,16.27,18.81,15.18,13.74,13.62,13.51,13.99,14.28,13.85,13.44,13.71,14.44,13.36,13.13,13.49,12.95,12.51,11.79,11.86,11.73,11.46,11.20,11.24,10.73,10.27,10.67,10.62,11.23,12.46,12.49,13.25,14.79,15.72,14.28,14.73,14.15,14.96,14.89,14.91,14.89,14.83,15.29,14.72,15.37,14.96,15.38,14.27,13.59,13.19,12.59,12.61,12.07,11.92,11.12,11.21,10.71,10.27,10.11,9.16,9.22,9.65,8.89,9.94,10.36,11.41,10.89,11.73,11.09,11.67,11.51,12.03,12.18,12.72,12.91,13.41,13.95,14.34,14.44,14.50,14.94,14.29,13.37,13.63,13.93,13.39,12.36,13.05,13.52,12.70,12.02,12.99,12.80,11.95,12.13,13.01,12.39,12.10,12.56,12.96,12.64,12.29,13.03,13.03,13.81,13.28,12.76,13.02,13.59,12.78,12.68,13.03,12.60,11.86,11.95,11.11,11.98,11.00,10.93,11.81,11.00,11.54,10.75,11.10,11.14,11.78,11.77,12.00,12.30,12.87,13.32,14.19,14.91,14.58,14.49,14.60,14.19,14.11,13.97,13.58,12.79,12.76,13.85,13.19,13.17,13.61,13.68,13.47,13.22,13.14,13.23,13.44,12.49,12.62,11.58,10.82,10.58,11.22,10.66,11.25,11.21,11.76,11.90,11.53,10.46,11.58,11.48,9.94,10.37,11.27,10.91,9.81,9.88,10.80,10.13,10.08,10.31,10.78,10.45,10.00,10.30,10.57,9.50,8.78,9.15,8.05,7.85,7.80,7.44,8.26,8.41,8.92,8.67,8.00,8.63,8.66,8.18,8.33,7.64,8.14,8.88,10.02,9.95,9.64,9.41,10.29,9.22,9.45,10.29,10.09,9.23,9.62,8.98,9.48,8.37,8.99,8.10,9.21,9.54,9.47,9.75,8.94,8.63,8.17,9.18,8.13,8.85,8.79,9.22,9.37,9.96,9.49,10.41,10.07,10.67,10.78,10.47,10.12,9.61,9.45,9.16,9.34,9.10,8.70,8.01,8.09,8.04,7.91,7.75,7.71,7.09,8.00,7.32,8.05,8.46,8.68,8.39,9.07,9.10,9.33,9.75,10.25,11.16,10.56,11.93,11.65,12.51,12.25,11.21,11.40,11.58,10.89,10.20,10.43,10.55,9.78,9.98,10.78,10.31,9.68,10.06,10.46,9.94,9.40,9.80,11.32,11.64,11.52,10.90,11.51,10.46,10.00,8.98,9.10,9.16,9.26,9.26,10.04,10.21,10.00,10.91,12.06,12.91,16.36,16.66,17.87,20.50,20.96,20.86,21.12,22.53,12.21,10.67,9.28,7.17,6.15,5.41,4.67,4.18,4.20,3.74,4.46,4.73,4.78,3.97,4.78,5.00,4.78,4.69,5.23,5.60,6.27,6.03,5.14,5.48,5.24,5.28,5.04,4.71,5.10,5.10,4.53,4.33,4.99,4.38,4.04,4.40,4.32,5.33,4.87,5.40,5.40,5.43,5.58,4.90,5.41,4.99,4.85,4.63,4.64,4.77,4.12,4.10,4.07,3.94,4.04,3.86,3.98,4.26,4.27,4.30,4.19,4.61,4.95,4.65,5.03,5.66,5.60,5.71,7.66,8.48,8.83,10.87,11.41,11.75,13.56,14.21,15.95,16.48,17.87,18.45,19.01,19.48,20.76,20.88,21.47,21.77,21.80,21.36,21.40,20.07,20.18,21.01,20.90,19.65,19.99,19.37,19.36,18.15,18.07,16.20,17.18,17.72,16.48,15.72,17.03,16.44,15.75,14.92,14.32,12.80,13.63,13.45,14.83,13.80,15.18,16.28,17.28,18.35,19.05,18.74,19.57,18.36,19.65,19.42,21.03,20.67,20.62,20.52,19.06,18.87,17.47,17.35,16.39,15.67,14.41,13.42,12.71,11.66,11.07,11.03,10.28,10.39,9.54,9.22,9.10,9.49,10.31,10.53,11.06,10.71,12.40,13.16,14.12,14.85,16.17,17.37,17.79,18.81,19.11,20.14,19.55,20.49,19.89,20.32,20.63,20.76,20.93,20.58,20.57,19.84,19.49,18.82,17.99,17.48,16.38,15.85,14.04,13.17,12.21,13.16,13.85,15.07,14.48,13.80,15.35,15.78,15.28,15.69,16.99,16.52,16.32,17.25,17.67,17.48,18.20,18.60,19.10,19.08,19.26,19.98,20.45,20.97,21.60,20.07,19.83,20.56,20.10,19.56,19.70,18.51,18.28,18.26,17.81,17.81,17.83,17.13,18.32,18.52,18.25,19.03,18.04,18.93,18.62,17.34,17.60,18.20,17.58,17.29,17.43,17.63,17.12,16.99,17.84,17.90,17.93,18.80,18.62,18.94,17.63,17.06,17.36,17.39,16.96,16.94,17.03,16.01,16.26,16.86,16.77,17.06,17.05,17.91,18.51,18.57,19.61,20.03,20.40,19.93,20.18,20.93,20.37,20.74,20.66,20.40,19.88,20.14,19.59,18.98,19.21,19.00,19.23,18.04,18.14,16.63,16.74,17.11,16.29,17.08,16.49,17.01,17.58,17.26,18.05,18.71,18.51,18.28,18.98,19.49,18.90,18.60,19.21,19.57,18.80,18.29,19.19,18.39,17.71,17.02,16.95,16.04,15.86,16.70,15.56,16.38,16.16,16.53,16.80,15.93,17.70,16.34,17.47,18.18,16.34,17.18,16.40,15.62,15.16,14.95,15.85,15.31,16.49,15.69,16.56,15.98,16.10,15.83,15.87,16.23,16.73,17.64,17.64,17.49,17.94,16.81,16.72,16.66,15.91,16.07,15.34,14.58,14.34,13.70,13.98,13.93,15.40,15.67,15.22,15.33,14.45,13.01,14.24,15.53,14.46,14.39,15.63,15.36,15.44,15.94,16.67,16.14,16.30,16.73,17.09,16.65,17.03,17.62,17.73,17.03,17.84,18.03,17.94,17.96,18.59,18.85,18.69,18.71,19.32,20.17,20.07,20.93,21.57,23.59,23.51,23.86,25.24,14.64,13.81,12.36,11.40,10.26,9.54,8.97,8.68,8.01,7.63,8.30,7.88,8.60,8.34,8.43,8.56,9.16,9.30,9.16,9.86,11.01,10.62,9.66,10.74,10.21,11.05,10.48,10.05,10.70,11.38,10.09,9.78,11.46,10.95,9.94,10.93,10.09,11.22,10.33,11.00,10.53,11.14,10.34,9.51,9.85,10.01,9.68,9.01,9.37,9.70,9.31,8.19,8.59,9.21,8.96,9.10,10.73,10.08,10.44,9.82,9.54,10.15,10.63,9.81,9.54,11.27,11.26,10.35,12.83,12.46,12.84,13.97,13.86,14.59,15.01,14.98,15.90,15.87,17.15,17.12,18.40,18.04,19.34,19.77,19.79,20.15,21.13,19.82,20.34,19.19,19.21,19.14,18.93,17.46,18.05,17.21,17.23,15.65,15.63,13.97,14.65,15.20,14.57,14.43,15.16,14.87,14.63,14.06,14.13,12.90,12.62,12.91,13.36,13.03,13.71,14.31,16.41,16.50,17.74,18.26,19.33,18.90,20.42,19.80,21.93,21.15,20.35,20.68,19.43,18.47,17.68,16.34,16.09,14.12,13.80,12.79,12.21,11.91,11.35,11.73,11.04,11.70,11.02,10.97,11.08,11.02,11.41,11.71,11.98,11.85,13.00,12.95,14.59,14.25,16.03,15.92,17.69,17.99,19.41,20.01,20.06,21.09,20.03,20.67,21.17,20.83,21.04,20.15,20.31,19.38,18.37,18.46,16.84,16.93,15.02,15.73,13.52,13.74,12.99,14.22,13.44,14.13,13.60,12.79,14.38,13.78,13.22,13.77,14.77,14.06,14.16,15.19,15.02,14.93,15.81,16.42,16.12,16.18,17.20,17.57,17.63,17.99,19.11,17.96,17.86,18.80,18.00,17.39,17.93,16.83,16.26,16.88,16.26,16.91,16.38,16.70,17.64,17.67,18.16,19.05,18.28,19.42,18.84,17.58,18.09,18.90,17.98,17.52,18.47,18.75,17.71,17.56,18.83,19.13,18.35,20.23,19.55,20.46,18.58,17.97,18.35,18.21,17.87,17.97,17.71,16.72,16.59,17.82,16.51,17.83,17.32,18.57,18.62,18.92,19.34,20.13,20.57,20.36,20.80,21.32,20.90,21.32,21.32,20.68,20.22,20.45,20.23,19.69,19.62,19.50,19.62,18.77,18.47,17.31,17.31,17.83,17.20,17.87,17.05,17.76,18.39,18.03,19.05,19.62,19.16,18.88,19.53,20.04,19.51,19.27,19.80,20.29,19.44,19.00,19.70,19.14,18.13,17.46,17.41,16.26,16.21,17.42,16.39,17.33,16.82,17.14,17.72,17.05,18.81,18.20,19.31,19.77,17.69,18.54,16.96,16.80,16.20,16.18,16.68,16.14,17.00,16.03,16.43,15.71,15.47,15.95,15.81,15.94,16.71,17.45,17.03,17.01,17.01,16.06,15.62,16.31,15.42,16.38,15.57,15.38,15.31,15.06,15.08,15.74,16.45,17.45,17.07,17.05,16.49,15.50,16.59,17.39,15.95,16.09,17.45,16.88,16.10,17.00,18.08,17.13,16.84,17.76,18.35,17.39,17.64,18.62,18.70,17.51,18.27,19.06,18.69,17.96,18.76,19.33,18.83,18.41,19.01,19.73,19.68,21.03,22.51,24.26,23.95,24.79,25.80],[8.75,6.39,6.12,4.73,5.72,5.92,5.26,4.92,5.50,5.78,5.23,5.02,5.18,4.71,4.02,3.92,3.97,3.58,2.92,3.40,3.54,2.88,2.82,3.35,3.46,4.24,4.97,5.30,5.89,7.56,8.24,6.72,6.88,6.64,7.28,7.23,7.47,7.27,7.61,7.57,6.76,7.64,6.98,7.22,6.38,5.67,5.45,4.84,4.57,4.50,4.56,4.19,4.47,4.07,4.42,4.14,4.14,3.90,4.50,5.16,5.44,4.59,4.76,3.94,4.36,3.64,4.13,3.71,4.08,4.18,4.36,4.47,4.72,5.36,5.58,5.36,5.28,6.21,5.75,4.60,4.89,5.13,4.45,3.91,4.49,4.66,4.13,3.95,4.64,4.56,4.13,4.43,4.91,4.70,4.50,5.01,5.43,4.88,5.21,5.83,5.80,6.43,5.85,5.57,6.22,6.28,5.56,5.82,6.55,6.36,5.53,6.55,6.42,6.22,6.22,5.30,5.16,4.35,4.32,3.54,3.60,3.06,3.34,3.00,3.31,3.41,4.07,4.59,4.87,5.83,5.68,5.86,6.04,5.58,4.91,4.80,4.67,4.38,4.63,4.97,4.92,5.13,5.85,6.15,6.31,5.53,5.93,6.41,6.07,5.11,5.27,4.47,4.21,3.45,3.39,2.73,2.84,2.43,2.56,2.64,2.11,1.89,2.34,2.15,1.43,1.98,2.34,2.07,1.67,1.99,2.41,2.17,2.04,2.56,2.82,2.58,2.60,3.02,3.14,2.46,2.55,2.15,2.20,2.77,2.80,3.70,3.85,4.79,4.85,4.74,5.26,5.86,5.10,4.97,4.12,3.27,2.82,2.92,3.17,2.96,2.36,2.59,2.81,2.56,2.00,2.44,2.11,1.82,1.43,1.31,1.47,1.78,1.80,2.32,2.44,3.04,3.45,4.14,4.65,3.54,2.88,2.47,2.11,1.76,1.45,1.28,0.88,0.77,0.93,1.35,1.87,2.09,2.56,2.48,1.98,2.11,2.39,2.15,1.70,2.19,2.49,2.03,2.10,2.57,2.69,2.32,2.75,3.36,3.75,3.59,3.01,3.40,2.64,2.23,2.10,1.68,1.54,1.43,1.44,1.87,2.06,2.84,3.23,3.63,3.56,3.10,3.46,3.67,3.41,3.01,3.61,3.58,3.19,3.52,4.30,4.00,3.87,4.78,5.78,5.49,5.96,7.40,8.31,9.30,9.43,8.36,7.66,6.20,5.23,3.58,3.17,2.65,2.60,2.28,2.38,2.15,2.05,2.50,4.57,5.74,9.39,10.76,11.66,14.40,16.02,16.43,16.62,18.94,16.12,14.18,13.84,13.75,14.43,14.61,14.28,14.22,14.52,14.82,14.03,14.09,14.08,13.49,13.06,12.56,12.43,12.22,11.77,11.74,11.72,11.29,10.55,10.77,10.84,11.72,12.83,12.72,13.63,15.20,16.03,14.79,15.05,14.56,15.27,15.46,15.20,15.34,15.50,15.83,15.42,16.14,15.81,15.88,14.83,14.29,13.89,13.02,13.13,12.49,12.18,11.16,11.43,10.56,10.41,10.09,9.48,9.46,9.71,9.11,10.16,10.58,11.45,10.75,11.81,11.19,12.00,11.92,12.74,12.99,13.62,13.82,14.53,14.78,15.36,15.53,15.75,16.04,15.26,14.34,14.42,14.75,14.56,13.43,13.89,14.44,13.78,12.86,13.83,13.80,12.69,12.66,13.64,12.96,12.47,13.03,13.49,12.92,12.68,13.30,13.42,13.86,13.40,13.02,13.50,13.93,12.91,13.07,13.30,12.92,12.08,12.48,11.38,12.11,11.04,11.03,11.86,10.97,11.70,10.67,11.43,11.37,12.51,12.28,12.84,13.31,13.86,14.10,14.96,15.64,15.32,15.12,15.28,14.92,14.92,14.35,14.48,13.08,13.25,14.53,14.10,13.90,14.27,14.74,14.18,14.01,13.89,13.91,13.89,13.32,13.03,11.97,11.03,10.78,11.86,10.80,11.60,11.26,12.03,12.64,11.51,11.05,11.56,11.29,10.74,10.39,11.59,11.09,10.06,10.08,11.26,10.39,10.07,10.50,11.13,10.59,10.24,10.61,10.71,9.67,9.41,9.11,8.46,8.50,8.19,7.59,8.49,8.38,9.20,8.80,7.87,8.56,8.72,8.56,8.73,7.76,8.37,9.33,10.15,9.88,9.72,9.47,10.16,9.27,9.68,10.33,10.39,9.45,10.29,9.32,9.66,8.66,9.11,8.55,9.64,9.89,10.11,10.56,9.61,9.12,8.42,9.53,8.57,9.20,9.16,9.67,9.88,11.84,10.32,10.87,10.81,11.03,11.07,10.69,10.50,10.19,9.57,9.54,9.42,9.45,8.80,8.46,8.73,8.39,8.17,8.07,7.92,6.99,7.84,7.30,8.72,8.98,9.20,8.87,9.38,9.34,9.83,10.14,10.66,11.35,11.24,12.23,12.12,12.83,12.57,11.83,12.10,12.05,11.33,10.72,10.88,11.00,10.07,10.10,10.95,10.61,10.02,10.32,10.90,10.05,9.61,9.84,11.63,11.71,11.53,11.20,11.85,10.98,10.56,9.33,9.38,9.45,9.65,9.79,10.58,11.05,10.39,11.40,12.62,13.39,17.15,17.49,18.39,20.84,21.40,21.46,21.63,22.88,12.47,10.68,9.50,7.33,6.28,5.41,4.81,3.88,4.34,3.89,4.63,4.98,4.98,4.18,5.04,5.28,4.96,4.82,5.64,6.06,6.76,6.29,5.40,5.67,5.38,5.28,5.23,4.78,5.19,5.03,4.60,4.56,4.80,3.77,3.79,4.22,4.76,5.19,5.04,5.48,5.55,5.66,5.69,5.15,5.64,5.26,5.08,4.96,4.91,4.90,4.36,4.29,4.34,4.41,4.08,3.74,3.49,4.11,4.21,3.98,4.01,4.37,4.60,4.64,5.02,5.39,5.46,5.89,7.99,8.86,9.18,11.48,11.74,12.10,13.95,14.46,16.10,16.69,17.93,18.56,19.14,19.66,20.97,21.13,21.78,22.02,22.06,21.49,21.50,20.17,20.28,21.20,21.11,19.75,20.24,19.52,19.60,18.21,18.24,16.50,17.52,17.92,16.62,15.94,17.05,16.66,16.15,15.41,14.52,12.91,13.63,13.45,14.73,14.09,15.48,16.58,17.63,18.50,19.14,18.83,19.43,18.53,19.68,19.47,20.93,20.84,20.57,20.60,19.06,18.89,17.57,17.48,16.52,15.75,14.75,13.47,13.02,11.80,11.39,11.26,10.65,10.53,10.01,9.34,9.55,9.62,10.76,10.94,11.44,11.00,12.77,13.35,14.28,14.68,16.22,17.26,17.82,18.85,19.09,20.29,19.75,20.80,20.40,20.68,20.85,20.99,21.16,20.87,20.86,20.25,19.65,18.82,17.97,17.53,16.35,15.71,14.16,13.41,12.50,13.48,13.84,15.22,14.74,13.87,15.59,15.94,14.99,15.71,17.08,16.52,16.37,17.39,17.92,17.59,18.26,18.79,19.18,19.09,19.32,20.36,20.72,21.05,21.88,20.28,20.24,20.82,20.43,19.98,19.92,18.90,18.49,18.64,17.90,18.09,18.16,17.42,18.70,18.95,18.72,19.37,18.61,19.17,18.91,17.76,17.88,18.52,17.85,17.38,17.73,17.85,17.20,17.20,18.18,18.18,18.15,19.15,19.05,19.18,18.20,17.64,17.96,17.88,17.38,17.66,17.35,16.37,16.55,17.28,17.01,17.51,17.64,18.52,19.09,19.00,19.96,20.34,20.72,20.20,20.41,21.12,20.57,20.92,20.78,20.61,20.21,20.36,19.83,19.24,19.57,19.31,19.54,18.50,18.71,17.17,17.17,17.54,16.56,17.28,16.70,17.43,17.92,17.52,18.32,19.09,18.79,18.40,19.30,19.80,19.29,18.87,19.51,19.87,19.25,18.62,19.55,18.87,18.26,17.57,17.28,16.43,16.20,17.01,15.79,16.83,16.59,16.87,17.15,16.47,18.02,16.92,17.47,18.21,16.28,17.40,16.44,15.57,15.69,15.33,15.94,15.55,16.65,15.88,16.91,16.22,16.34,16.09,16.08,16.57,17.23,17.97,17.88,17.76,18.26,17.05,16.67,16.80,15.82,16.01,15.32,14.44,14.33,13.73,13.88,13.94,15.16,15.51,14.82,15.04,13.84,12.59,14.13,15.07,13.89,14.22,15.50,15.32,15.36,15.83,16.59,16.32,16.21,16.71,16.98,16.60,16.91,17.58,17.65,17.11,17.72,18.00,17.98,18.07,18.65,18.79,18.79,18.96,19.56,20.28,20.28,21.18,21.68,23.76,23.65,24.09,25.38,14.93,14.13,12.56,11.63,10.44,10.23,9.24,8.99,8.48,8.26,8.51,8.09,8.66,8.89,8.88,8.89,9.33,9.72,9.73,10.22,11.34,11.03,10.22,11.29,10.87,11.34,11.08,10.03,11.57,11.62,10.71,10.71,12.41,11.48,11.56,11.98,11.07,11.86,11.00,11.89,11.19,11.78,10.70,9.91,10.27,10.47,10.54,9.42,9.99,10.26,9.40,8.52,9.12,10.03,9.67,9.60,11.22,10.19,11.01,10.82,9.71,10.36,11.17,10.34,10.03,11.37,11.51,10.63,13.00,12.50,13.16,14.01,14.10,14.89,15.22,15.23,16.34,16.13,17.53,17.35,18.58,18.11,19.31,19.49,19.56,20.02,20.68,19.53,19.82,18.85,18.78,18.81,18.64,17.20,17.88,17.02,17.16,15.56,15.31,13.98,14.84,15.30,14.57,14.31,15.34,14.87,14.73,13.93,14.09,12.88,12.78,12.89,13.44,13.24,13.63,14.23,15.92,16.12,17.33,18.07,18.98,18.87,20.12,19.65,21.50,20.89,19.89,20.33,19.19,17.92,17.60,16.08,15.55,14.29,13.81,13.14,12.42,11.97,11.59,11.83,11.50,12.02,11.27,11.31,11.34,11.40,11.62,11.86,12.16,12.02,13.05,13.05,14.69,14.46,16.05,16.08,17.55,17.80,19.13,19.52,20.01,21.07,20.15,20.97,21.17,20.83,21.04,20.14,20.20,19.34,18.16,18.49,16.75,17.03,15.06,15.90,13.74,14.12,13.18,14.47,13.29,13.98,13.51,12.91,14.51,13.88,13.29,13.85,14.79,14.10,14.24,15.32,14.99,14.93,15.72,16.42,16.04,16.12,17.08,17.40,17.59,17.83,18.88,17.75,17.80,18.70,18.15,17.63,18.04,17.08,16.30,17.19,16.37,17.23,16.51,16.82,17.64,17.78,18.32,19.18,18.46,19.60,19.02,17.78,18.32,19.16,18.20,17.83,18.81,19.02,17.98,17.93,19.28,19.45,18.76,20.51,20.01,20.60,19.03,18.47,18.90,18.70,18.47,18.67,18.20,17.33,17.22,18.30,17.14,18.16,17.64,18.83,18.86,19.10,19.29,20.28,20.72,20.47,20.68,21.36,20.95,21.41,21.48,20.94,20.41,20.66,20.59,20.02,19.80,19.80,19.82,19.05,18.74,17.75,17.76,18.26,17.51,18.45,17.57,18.51,18.98,18.58,19.48,20.12,19.74,19.21,19.87,20.50,19.99,19.61,20.11,20.65,19.80,19.24,19.86,19.34,18.41,17.62,17.56,16.64,16.66,17.85,17.07,17.74,17.60,17.62,18.39,17.61,19.25,18.56,19.54,20.10,18.23,19.12,17.69,17.51,16.88,16.80,17.23,16.43,17.39,16.31,16.66,15.79,15.48,15.73,15.55,15.96,16.83,17.43,17.21,17.12,17.14,16.22,15.76,16.62,15.61,16.72,15.67,15.79,15.64,15.44,15.57,16.28,16.91,18.08,17.64,17.51,16.99,15.69,16.75,17.60,16.16,16.18,17.39,17.09,16.32,17.02,18.13,17.39,17.07,17.81,18.40,17.63,17.64,18.57,18.81,17.61,18.23,19.06,18.70,17.95,18.75,19.22,18.77,18.40,18.95,19.64,19.69,21.04,22.40,23.87,23.90,24.63,25.68],[8.77,6.19,6.03,4.79,5.63,5.60,4.93,4.85,5.25,5.36,4.78,4.83,4.88,4.45,3.89,3.79,3.78,3.39,3.03,3.29,3.43,3.02,2.91,3.34,3.31,4.11,4.58,4.94,5.63,7.44,8.26,6.28,6.25,5.92,6.45,6.55,6.87,6.75,6.93,7.02,6.13,7.05,6.39,6.56,5.72,5.03,5.04,4.38,4.11,4.03,4.10,3.82,4.20,3.85,4.29,3.98,4.09,3.81,4.42,5.11,5.23,4.43,4.51,3.66,3.99,3.41,3.62,3.34,3.67,3.84,3.91,4.14,4.51,5.14,5.34,5.23,5.27,6.03,5.59,4.51,4.81,4.96,4.27,3.73,4.35,4.39,3.79,3.73,4.32,4.22,3.67,4.07,4.53,4.26,4.08,4.62,4.84,4.46,4.85,5.34,5.20,5.92,5.32,5.01,5.62,5.73,5.15,5.39,6.07,5.84,5.25,6.21,6.22,6.00,5.85,5.11,4.81,4.09,3.96,3.27,3.31,2.93,3.12,3.04,3.14,3.30,3.98,4.38,5.06,5.80,5.76,5.55,5.73,5.34,4.58,4.14,4.37,4.07,4.36,4.89,4.77,4.93,5.71,5.95,6.15,5.40,5.67,6.19,5.75,4.73,4.83,4.03,3.90,3.28,3.14,2.60,2.77,2.47,2.60,2.60,2.11,1.95,2.35,2.15,1.52,2.03,2.43,2.08,1.78,2.17,2.50,2.17,2.32,2.69,2.89,2.66,2.83,3.20,3.44,2.77,2.78,2.37,2.36,2.88,2.88,3.74,3.82,4.79,4.74,4.76,5.24,5.87,5.16,5.11,4.23,3.38,3.03,3.05,3.24,3.00,2.45,2.64,2.72,2.52,2.18,2.34,2.18,1.84,1.54,1.50,1.69,2.02,2.12,2.63,2.77,3.32,3.73,4.55,4.86,3.76,3.13,2.64,2.23,1.98,1.71,1.55,1.13,0.93,0.76,0.93,1.38,1.67,2.11,2.17,1.67,1.91,2.15,2.05,1.64,2.17,2.44,2.05,2.09,2.64,2.76,2.52,2.95,3.45,3.88,3.65,3.20,3.53,2.82,2.37,2.20,1.77,1.70,1.25,1.36,1.65,1.78,2.37,2.91,3.26,3.15,2.72,3.22,3.40,3.10,2.81,3.45,3.35,3.11,3.47,3.95,3.94,3.92,4.59,5.50,5.34,5.98,7.24,8.43,9.14,9.38,8.46,7.92,6.04,5.05,3.60,3.32,2.63,2.65,2.20,2.39,2.06,2.03,2.39,4.64,5.82,9.34,11.04,12.16,14.75,16.14,16.70,16.79,18.97,15.62,13.96,13.72,13.82,14.36,14.19,14.12,14.08,14.21,14.35,13.57,13.61,13.85,13.14,12.74,12.22,12.13,11.91,11.54,11.50,11.55,11.18,10.50,10.77,10.66,11.56,12.62,12.59,13.47,15.18,16.14,14.65,14.93,14.49,15.25,15.46,15.26,15.27,15.25,15.57,15.23,15.78,15.46,15.50,14.81,14.09,13.69,12.83,12.84,12.28,12.05,11.24,11.46,10.74,10.57,10.54,9.49,9.66,9.83,9.10,10.13,10.78,11.55,11.20,11.99,11.36,12.04,11.75,12.54,12.67,13.40,13.49,14.13,14.36,14.70,15.11,15.35,15.17,14.72,14.18,14.33,14.48,14.15,13.12,13.89,14.21,13.45,12.60,13.69,13.44,12.43,12.68,13.45,12.76,12.46,13.03,13.45,12.87,12.71,13.38,13.53,13.97,13.46,12.97,13.53,13.85,12.93,13.01,13.48,12.96,12.05,12.21,11.25,12.24,11.06,11.07,11.99,11.38,11.91,11.15,11.43,11.34,12.33,12.05,12.71,12.91,13.58,13.89,14.85,15.26,15.10,15.17,15.18,14.86,15.00,14.50,14.33,13.54,13.18,14.51,13.99,13.97,14.23,14.61,14.08,13.84,13.79,13.70,13.75,13.06,13.08,11.95,11.19,11.03,11.53,11.08,11.84,11.52,12.31,12.48,11.79,10.80,11.93,11.92,10.50,10.63,11.68,11.49,10.26,10.20,11.15,10.57,10.23,10.63,11.18,10.76,10.15,10.37,10.90,9.89,9.20,9.55,8.31,8.48,8.43,7.66,8.69,8.62,9.11,8.92,7.95,8.48,9.02,8.30,8.62,7.73,8.31,9.29,10.22,10.11,9.91,9.74,10.40,9.52,9.71,10.30,10.34,9.43,10.13,9.37,9.51,8.78,9.41,8.62,9.59,10.06,10.24,10.41,9.99,9.54,8.49,9.63,8.40,9.30,9.27,9.66,9.92,10.34,11.20,11.17,10.44,10.91,11.07,10.78,10.49,10.04,9.61,9.48,9.60,9.36,9.15,8.45,8.82,8.45,8.30,8.16,8.24,7.14,8.36,7.33,8.87,9.15,9.25,9.03,9.47,9.31,9.94,10.09,10.78,11.23,11.18,12.20,11.83,12.52,12.48,11.75,11.81,11.92,11.14,10.60,10.68,10.87,10.26,10.15,10.56,10.43,10.14,10.32,10.69,10.30,9.74,10.09,11.59,11.33,11.94,11.44,12.08,11.20,10.80,9.56,9.46,9.39,9.62,9.73,10.53,10.71,10.42,11.37,12.39,13.47,17.03,17.34,18.21,20.79,21.18,21.19,21.18,22.75,12.40,11.08,9.81,7.48,6.37,5.59,4.93,3.79,4.31,4.44,4.86,4.93,5.04,4.22,5.16,5.23,5.02,4.79,5.47,5.83,6.54,6.20,5.49,5.67,5.39,5.27,5.09,4.81,5.22,4.96,4.17,4.41,4.90,3.85,3.86,4.76,4.47,5.21,5.11,5.43,5.53,5.70,5.62,5.12,5.51,5.29,5.06,4.96,5.02,4.86,4.14,4.57,4.55,4.28,3.95,3.84,3.41,3.50,3.70,3.75,3.80,3.86,4.13,4.31,4.63,5.14,5.34,5.99,8.32,8.85,9.46,11.73,12.03,12.54,14.63,14.71,16.74,17.13,18.27,18.67,19.34,19.71,20.99,20.99,21.69,21.65,21.56,21.23,21.23,20.16,20.34,20.92,20.97,19.79,20.05,19.43,19.46,18.36,18.07,16.49,17.23,17.72,16.67,15.76,16.83,16.57,15.71,15.05,14.44,12.82,13.70,13.54,15.01,14.17,15.55,16.70,17.71,18.47,19.27,18.88,19.57,18.59,19.57,19.36,20.72,20.68,20.47,20.59,19.29,19.01,17.80,17.78,16.83,15.85,14.75,13.55,13.11,11.89,11.28,11.23,10.54,10.45,10.11,9.68,9.47,9.73,10.76,11.20,11.61,11.00,12.79,13.45,14.63,15.16,16.68,17.83,18.22,19.12,19.40,20.34,19.99,20.45,20.33,20.53,20.65,20.69,20.71,20.72,20.67,20.29,19.79,19.29,18.31,18.03,16.82,16.36,14.54,14.16,12.73,13.48,13.93,15.34,14.84,13.99,15.70,16.15,15.33,15.99,17.35,16.77,16.70,17.69,18.12,17.86,18.47,18.95,19.21,19.08,19.46,20.37,20.56,20.78,21.77,20.37,20.29,21.04,20.50,20.05,20.04,19.03,18.64,18.88,18.29,18.42,18.34,17.76,18.86,19.06,18.74,19.34,18.76,19.33,18.96,18.02,18.18,18.69,18.18,17.96,18.14,18.35,18.16,17.86,18.62,18.41,18.41,19.10,19.15,19.07,18.03,17.60,18.01,18.35,17.41,17.64,17.91,16.60,16.81,17.51,17.25,17.78,17.87,18.47,19.20,19.01,20.00,20.49,20.56,20.28,20.43,20.83,20.50,20.55,20.46,20.47,20.30,20.33,19.84,19.40,19.69,19.47,19.42,18.55,18.39,17.19,17.33,17.74,16.68,17.38,16.67,17.26,17.90,17.83,18.40,18.97,18.92,18.63,19.30,19.64,19.20,19.02,19.55,19.86,19.36,18.76,19.70,18.95,18.50,17.77,17.86,16.70,16.45,17.50,16.09,17.69,16.65,17.17,17.19,16.45,18.04,16.60,17.63,18.35,16.66,17.64,16.56,15.80,15.76,15.76,16.46,16.06,17.36,16.37,17.21,16.55,16.53,16.25,16.12,16.58,17.06,17.97,17.95,17.69,18.48,17.56,17.16,17.41,16.09,16.67,16.02,14.89,15.02,14.19,14.15,14.27,15.22,15.99,15.30,15.48,14.50,13.15,14.72,15.53,14.36,14.52,15.77,15.63,15.66,16.31,16.79,16.72,17.04,17.02,17.42,17.48,17.47,17.84,18.32,17.82,18.08,18.23,18.61,18.50,18.69,19.03,19.06,19.04,19.71,20.35,20.17,20.80,21.16,23.17,23.34,23.65,25.03,15.01,14.30,12.78,11.77,10.21,10.03,9.38,9.30,8.56,8.25,8.61,7.92,9.05,9.22,8.64,8.94,9.40,9.66,9.55,10.17,11.27,10.94,10.00,11.35,10.83,11.70,10.97,9.93,11.33,11.56,10.27,10.48,12.28,11.24,10.73,11.45,10.61,11.69,10.82,11.48,11.00,11.61,10.71,9.91,10.08,10.25,10.23,9.37,9.62,9.97,9.83,8.55,8.78,9.70,9.85,9.69,11.54,11.11,11.42,10.88,10.22,10.63,11.53,10.19,10.29,11.54,11.60,10.76,13.09,12.63,13.22,14.28,14.19,15.10,15.44,15.24,16.35,16.17,17.37,17.41,18.50,18.14,19.38,19.72,19.65,19.86,20.93,19.65,20.05,19.19,19.11,19.00,18.76,17.32,17.98,17.12,16.92,15.61,15.56,14.08,14.73,15.10,14.59,14.51,15.20,14.87,14.65,14.15,14.35,13.14,12.83,13.00,13.36,13.29,13.74,14.34,16.12,16.18,17.62,18.15,19.16,18.90,20.21,19.72,21.55,20.94,20.08,20.57,19.43,18.35,17.74,16.33,16.08,14.24,13.96,12.95,12.44,12.10,11.61,11.93,11.32,11.97,11.35,11.18,11.53,11.22,11.72,11.92,12.16,12.05,13.13,13.15,14.86,14.58,16.26,16.13,17.68,18.02,19.36,19.99,20.17,21.24,20.24,20.95,21.26,20.67,21.04,20.13,20.39,19.54,18.47,18.57,16.99,17.11,15.25,16.04,13.75,14.26,13.37,14.60,13.58,14.33,13.72,13.03,14.68,13.88,13.35,13.93,15.00,14.14,14.15,15.39,15.28,15.05,15.91,16.53,16.08,16.11,17.28,17.54,17.33,17.75,18.78,18.01,17.93,18.74,17.83,17.60,17.80,16.92,16.33,17.05,16.44,17.16,16.53,16.90,17.67,17.80,18.32,19.11,18.66,19.57,18.95,17.77,18.50,19.13,18.18,17.77,18.89,19.02,17.98,17.96,19.28,19.34,18.67,20.29,19.84,20.48,18.91,18.31,18.76,18.67,18.36,18.64,18.25,17.25,17.04,18.23,17.07,18.20,17.72,18.99,18.97,19.06,19.10,20.19,20.37,20.47,20.69,20.93,20.81,21.05,21.09,20.84,20.50,20.54,20.47,20.10,19.92,19.88,19.57,19.01,18.80,17.65,17.69,18.44,17.32,18.61,17.49,18.37,19.00,18.71,19.42,19.96,19.75,19.34,19.90,20.29,19.97,19.73,20.02,20.57,19.96,19.40,19.90,19.35,18.61,17.74,17.67,16.52,16.50,17.81,16.73,17.75,17.46,17.56,18.33,17.65,19.22,18.60,19.38,19.96,18.01,19.04,17.50,17.38,16.67,16.74,17.10,16.31,17.19,16.27,16.62,15.89,15.73,16.15,15.99,16.33,17.19,17.65,17.23,17.05,17.10,16.36,15.81,16.52,15.70,16.68,15.80,15.77,15.58,15.40,15.26,16.02,16.93,17.60,17.40,17.46,16.90,15.66,16.82,17.68,16.06,16.19,17.47,17.21,16.36,17.14,18.29,17.43,17.12,17.82,18.51,17.70,17.73,18.54,18.86,17.73,18.23,19.08,18.87,18.14,18.65,19.27,18.94,18.41,18.88,19.64,19.63,20.94,22.40,23.75,23.98,24.90,25.85],[8.67,6.29,6.08,4.81,5.74,5.75,5.19,5.01,5.32,5.51,5.03,4.87,5.03,4.68,4.13,4.17,4.19,3.78,3.37,3.85,3.91,3.41,3.39,3.80,3.94,4.68,5.01,5.52,6.02,7.95,8.50,6.62,6.52,6.39,6.91,6.91,7.23,7.11,7.23,7.16,6.46,7.15,6.67,6.86,6.08,5.44,5.32,4.99,4.45,4.53,4.79,4.48,4.89,4.62,5.15,4.72,4.70,4.28,4.93,5.78,6.02,5.19,5.28,4.36,4.64,4.01,4.19,3.81,4.01,4.11,4.07,4.29,4.63,5.25,5.51,5.38,5.32,6.04,5.59,4.64,4.85,5.07,4.41,3.95,4.47,4.67,4.06,4.01,4.62,4.58,4.08,4.49,4.90,4.75,4.64,5.07,5.33,5.08,5.46,5.91,5.84,6.49,5.95,5.67,6.43,6.42,5.96,6.22,6.87,6.52,6.13,7.01,6.84,6.66,6.49,5.65,5.49,4.75,4.55,3.89,3.78,3.33,3.48,3.35,3.41,3.53,4.09,4.49,5.14,5.94,5.87,5.75,5.95,5.66,4.86,4.56,4.54,4.42,4.50,5.08,5.06,5.04,5.84,6.17,6.07,5.55,5.79,6.16,5.88,5.05,5.27,4.45,4.47,3.81,3.54,3.05,3.08,2.79,2.77,2.83,2.34,2.25,2.67,2.44,1.86,2.41,2.68,2.26,2.04,2.52,2.78,2.39,2.66,3.11,3.19,2.93,3.20,3.62,4.03,3.20,3.55,3.05,3.10,3.73,3.49,4.53,4.32,5.37,5.27,5.29,5.97,6.59,5.80,5.95,5.09,4.31,3.91,3.93,4.00,3.78,3.05,3.36,3.38,3.07,2.63,2.67,2.43,2.30,1.87,1.91,2.11,2.59,2.74,3.25,3.31,4.06,4.27,5.01,5.26,4.46,3.94,3.17,2.88,2.46,2.04,1.92,1.51,1.31,0.90,0.76,0.94,1.29,1.74,1.94,1.47,1.71,2.08,2.14,1.91,2.20,2.60,2.37,2.51,2.96,3.16,3.02,3.52,4.16,4.16,4.40,3.70,3.90,3.13,2.62,2.33,1.93,1.88,1.29,1.43,1.60,1.68,2.19,2.56,3.04,2.81,2.34,2.82,3.05,2.65,2.58,3.15,3.03,2.78,3.22,3.69,3.56,3.71,4.32,5.15,5.18,5.84,6.81,8.09,8.77,9.08,8.18,7.73,5.79,5.02,3.63,3.28,2.69,2.68,2.13,2.28,2.01,2.22,2.43,4.41,5.53,9.31,10.46,11.53,14.07,15.12,15.89,16.06,18.55,15.93,14.11,13.94,14.42,14.83,14.88,14.54,14.39,14.92,15.04,14.05,14.09,14.26,13.59,13.24,12.63,12.47,12.26,11.91,11.75,11.59,11.41,10.65,10.69,10.74,11.52,12.95,12.61,13.68,15.30,16.14,14.84,15.38,14.80,15.58,15.55,15.17,15.33,15.70,15.68,15.54,16.13,15.74,16.14,15.25,14.40,14.24,13.25,13.28,12.63,12.28,11.19,11.41,10.59,10.19,10.06,9.21,9.22,9.46,8.61,9.50,10.38,11.39,10.88,11.95,11.37,12.33,12.13,13.07,13.09,13.78,13.77,14.43,14.89,15.23,15.28,15.31,15.74,15.21,14.46,14.47,14.81,14.60,13.42,14.15,14.76,13.80,12.98,14.03,14.01,12.83,12.91,13.88,13.09,12.61,13.17,13.72,13.01,12.85,13.44,13.82,14.04,13.62,12.98,13.17,13.63,12.91,12.70,12.83,12.23,11.60,11.76,10.70,11.82,10.69,10.79,11.80,11.12,11.87,10.82,11.73,11.48,12.58,12.25,12.74,13.09,13.96,14.20,14.77,14.85,15.20,14.99,15.29,15.01,15.12,14.72,14.56,13.77,13.41,14.61,14.10,13.89,14.21,14.19,13.86,13.66,13.91,13.82,14.08,13.32,13.18,12.16,11.09,10.77,11.73,10.76,11.74,11.60,12.55,12.77,11.91,11.39,11.99,11.86,10.84,10.99,11.76,11.60,10.65,10.56,11.28,10.80,10.22,10.63,11.07,10.64,10.15,10.37,10.53,9.82,9.27,9.24,8.32,8.14,8.13,7.46,8.23,8.08,8.88,8.33,7.79,8.02,8.29,8.01,8.16,7.54,8.22,9.04,9.94,9.84,9.81,9.40,10.22,9.21,9.60,10.31,10.43,9.44,10.11,9.07,9.52,8.55,9.36,8.57,9.54,9.59,9.79,9.96,9.53,8.78,8.27,9.39,8.41,9.20,9.14,9.90,9.91,10.20,10.49,12.54,10.97,11.31,11.20,10.87,10.59,10.27,9.90,9.70,9.68,9.53,8.99,8.69,8.95,8.43,8.04,8.18,8.12,7.36,8.20,7.45,8.64,8.89,8.97,9.17,9.45,9.67,10.02,10.44,10.85,11.49,11.02,12.10,12.03,12.67,12.62,11.82,11.99,11.92,11.75,10.93,10.91,10.93,10.53,10.42,10.64,10.59,10.02,10.27,10.76,10.17,9.69,9.93,11.49,11.64,11.86,11.26,11.81,10.65,10.60,9.28,9.32,9.59,9.87,10.14,10.67,10.68,10.42,11.25,12.30,13.29,15.90,16.74,17.48,19.76,20.82,20.71,20.70,22.97,12.14,10.47,9.34,6.92,6.06,5.39,4.84,3.90,4.61,4.40,4.85,5.33,5.07,4.54,5.17,5.51,5.02,5.05,5.82,6.13,6.51,6.29,5.58,5.75,5.60,5.35,5.37,5.10,5.26,5.11,4.75,4.96,5.13,4.41,4.31,4.80,4.91,5.23,5.17,5.61,5.87,5.81,5.86,5.46,5.82,5.47,5.14,4.98,5.22,5.13,4.75,4.62,4.66,4.53,4.18,3.89,4.07,3.44,3.40,4.17,3.97,4.04,4.67,5.05,5.09,5.25,5.54,5.86,7.80,8.78,9.05,11.36,11.67,12.31,14.20,14.75,16.47,17.16,18.18,18.60,19.12,19.63,21.06,20.84,21.70,21.85,21.95,21.26,21.38,20.05,20.40,21.23,21.01,19.71,20.16,19.68,19.68,18.38,18.26,16.59,17.42,18.07,16.79,16.00,17.25,16.62,16.01,15.25,14.57,13.13,13.86,13.86,15.09,13.94,15.22,16.72,17.79,18.52,19.27,19.28,19.87,18.84,19.86,19.76,20.97,20.95,20.68,20.76,19.55,19.25,17.88,17.73,16.79,15.87,14.40,13.68,13.17,12.23,11.68,11.42,10.65,10.66,9.93,9.24,9.57,9.73,10.59,10.78,11.35,11.00,12.49,13.32,14.03,14.71,16.62,17.73,18.17,19.17,19.38,20.30,19.77,20.93,20.46,20.92,20.94,21.00,21.24,21.07,20.98,20.06,19.66,18.99,18.15,17.71,16.69,16.11,14.36,13.27,12.44,13.60,13.82,15.32,14.84,13.96,15.70,16.12,15.31,16.03,17.37,16.90,16.68,17.60,18.28,17.85,18.34,19.07,19.37,19.11,19.22,20.45,20.64,20.99,21.76,20.29,20.16,21.01,20.82,20.19,20.33,19.09,18.59,18.66,18.05,18.14,18.48,17.69,19.06,19.18,18.98,19.83,19.00,19.55,19.45,18.18,18.37,19.07,18.29,17.79,18.35,18.55,17.79,17.67,18.59,18.44,18.19,19.20,19.06,19.09,17.73,17.68,18.15,18.30,17.35,17.58,17.89,16.50,16.60,17.48,17.12,17.85,17.84,18.65,19.43,19.13,20.21,20.52,20.73,20.28,20.53,21.16,20.57,20.92,20.69,20.61,20.28,20.39,19.93,19.42,19.67,19.37,19.63,18.52,18.61,17.22,17.25,17.75,16.58,17.54,16.64,17.42,18.07,17.79,18.50,19.38,18.97,18.66,19.47,19.82,19.36,19.10,19.70,20.10,19.35,19.05,19.86,19.08,18.58,17.90,17.88,16.69,16.33,17.43,15.85,17.41,16.51,17.36,17.16,16.39,17.74,16.40,17.24,17.95,16.47,17.43,16.43,15.63,15.39,15.33,16.17,15.67,17.06,15.99,17.19,16.35,16.56,16.13,16.29,16.69,17.18,18.07,18.00,17.96,18.42,17.35,16.98,17.09,15.84,16.19,15.46,14.39,14.24,13.55,13.53,13.67,14.87,15.38,15.04,15.37,14.08,12.69,14.02,15.17,13.71,14.14,15.34,15.61,15.45,15.80,16.64,16.55,16.56,16.74,17.27,17.07,17.15,17.68,18.12,17.55,17.95,18.61,18.63,18.38,19.08,19.36,19.23,19.04,19.81,20.52,20.30,21.28,21.66,24.05,23.77,24.01,25.51,15.21,14.57,12.69,11.80,10.72,10.25,9.42,9.33,8.65,8.79,8.68,8.03,8.70,8.83,8.78,8.88,9.21,9.57,9.66,10.24,11.17,11.05,10.28,11.51,11.00,11.56,11.08,10.35,11.54,11.71,10.66,10.68,12.05,11.30,11.04,11.71,10.63,11.50,10.86,11.90,11.31,11.84,10.93,10.14,10.40,10.63,10.47,9.46,9.86,10.31,9.59,8.63,8.89,9.78,9.24,9.44,10.87,10.71,11.00,10.72,10.21,10.68,11.32,10.55,10.35,11.62,11.67,10.97,12.86,12.57,12.99,14.04,13.82,14.48,15.22,15.17,16.14,16.03,17.29,17.31,18.74,18.21,19.72,20.09,20.09,20.32,21.44,20.07,20.59,19.53,19.60,19.55,19.20,17.76,18.39,17.34,17.27,15.76,15.80,14.23,14.88,15.22,14.68,14.49,15.23,14.77,14.65,14.07,14.21,12.95,12.90,13.31,13.57,13.57,14.15,14.70,16.54,16.70,18.10,18.62,19.76,19.15,20.48,20.12,21.91,21.44,20.61,20.96,19.76,18.81,17.85,16.66,16.27,14.62,14.07,13.18,12.71,12.16,11.71,11.98,11.26,12.03,11.21,11.17,11.46,11.21,11.74,11.83,12.31,12.12,13.21,13.24,14.83,14.72,16.24,16.34,17.85,18.25,19.58,20.31,20.35,21.41,20.47,21.30,21.32,20.97,21.41,20.52,20.67,19.71,18.67,18.67,17.02,17.08,15.15,15.91,13.69,14.05,13.21,14.70,13.36,14.24,13.47,13.02,14.57,13.70,13.34,14.19,14.95,14.26,14.48,15.53,15.24,15.32,16.18,16.78,16.31,16.45,17.64,17.84,17.70,18.17,19.40,18.51,18.22,19.12,18.28,17.86,18.19,17.12,16.36,17.10,16.39,17.19,16.64,16.88,17.81,18.12,18.53,19.52,18.87,19.86,19.29,17.95,18.64,19.33,18.35,17.82,19.02,19.13,18.10,17.94,19.25,19.42,18.61,20.31,19.94,20.39,18.74,18.29,18.57,18.66,18.25,18.53,18.32,17.11,16.91,18.22,16.76,18.17,17.65,19.05,19.08,19.23,19.40,20.40,20.88,20.62,20.95,21.47,20.98,21.43,21.49,20.96,20.56,20.76,20.76,20.17,19.96,20.01,19.85,19.04,18.68,17.58,17.38,18.36,17.04,18.47,17.29,18.40,19.04,18.70,19.40,20.08,19.82,19.30,19.91,20.46,20.18,19.79,20.12,20.78,20.08,19.46,20.19,19.67,18.77,17.79,17.76,16.40,16.29,17.79,16.52,17.72,17.43,17.56,18.02,17.37,18.95,17.98,19.05,19.54,17.54,18.62,17.41,17.08,16.53,16.53,16.96,16.13,17.18,15.95,16.70,15.57,15.71,15.95,16.03,15.91,16.67,17.42,17.08,17.02,17.14,16.06,15.64,16.51,15.42,16.58,15.51,15.51,15.28,15.06,15.15,15.73,16.40,17.26,16.99,16.92,16.43,15.26,16.49,17.25,15.81,15.93,17.36,16.84,16.07,16.99,18.08,17.23,16.83,17.81,18.33,17.59,17.73,18.64,18.90,17.75,18.43,19.27,18.84,18.20,19.05,19.52,19.13,18.65,19.36,20.20,19.93,21.31,22.29,24.20,23.72,24.53,25.87],[8.84,6.36,6.32,5.44,6.10,6.18,5.54,5.33,5.76,5.94,5.45,5.35,5.64,5.26,4.55,4.70,4.65,4.22,3.91,4.37,4.37,3.86,3.89,4.28,4.31,5.01,5.52,5.99,6.55,8.28,8.94,7.15,7.31,7.15,7.82,7.95,8.01,8.01,8.02,8.00,7.36,8.10,7.36,7.73,6.88,6.23,6.03,5.66,5.09,5.06,5.39,4.87,5.44,4.87,5.30,4.97,4.89,4.70,5.20,5.90,6.17,5.50,5.74,4.70,5.18,4.44,4.83,4.36,4.70,4.70,4.65,4.79,5.19,5.85,6.01,5.81,5.78,6.54,6.03,5.15,5.37,5.68,5.14,4.73,5.26,5.44,4.84,4.76,5.47,5.38,4.80,5.29,5.74,5.51,5.37,5.95,6.27,5.65,6.12,6.79,6.59,7.13,6.66,6.20,6.91,6.94,6.48,6.60,7.16,6.79,6.45,7.09,6.81,6.84,6.70,6.02,6.03,5.15,5.16,4.33,4.41,3.90,4.16,4.00,4.03,4.11,4.68,5.03,5.52,6.20,6.16,5.84,6.08,5.83,5.12,4.90,5.01,5.11,5.10,5.67,5.64,5.57,6.53,6.64,6.85,6.22,6.57,6.95,6.82,5.88,6.16,5.04,5.05,4.34,4.23,3.65,3.69,3.38,3.27,3.30,2.73,2.94,3.25,2.76,2.39,2.89,3.12,2.62,2.47,2.90,3.19,2.71,2.93,3.37,3.41,3.24,3.48,3.81,4.25,3.52,3.56,3.24,3.14,3.70,3.61,4.42,4.47,5.36,5.54,5.40,5.93,6.27,5.68,5.61,4.82,4.11,3.92,4.01,4.26,4.13,3.39,3.63,3.79,3.55,2.99,3.20,3.03,2.85,2.36,2.41,2.54,2.83,2.89,3.28,3.44,4.14,4.45,5.06,5.24,4.36,3.80,3.26,3.05,2.65,2.40,2.17,1.68,1.79,1.43,1.13,0.77,0.94,1.32,1.50,1.31,1.52,1.79,1.87,1.92,2.10,2.36,2.35,2.43,2.78,3.12,3.05,3.31,3.73,4.00,4.03,3.61,3.86,3.22,2.57,2.43,2.04,2.04,1.35,1.66,1.52,1.59,2.14,2.43,2.78,2.41,2.04,2.68,2.86,2.18,2.38,2.92,2.69,2.57,3.02,3.55,3.23,3.48,4.27,5.03,5.28,5.79,6.77,8.20,8.91,9.37,8.32,7.77,5.73,4.98,3.53,3.33,2.69,2.69,2.20,2.30,2.19,2.52,2.44,4.34,5.49,9.33,10.31,11.46,14.13,16.01,16.60,16.75,19.02,15.80,14.27,14.20,14.46,14.87,14.90,14.46,14.38,14.71,15.12,14.06,14.02,14.54,13.67,13.35,12.71,12.68,12.58,12.32,11.94,11.68,11.45,10.64,10.87,10.85,11.67,12.95,12.85,13.68,15.59,16.50,14.83,15.61,14.99,15.73,15.71,15.26,15.56,15.60,15.83,15.82,16.17,15.84,16.05,15.45,14.71,14.28,13.47,13.56,12.75,12.85,11.20,11.39,10.69,10.48,10.20,9.25,9.54,9.74,8.92,9.92,10.57,11.49,11.04,12.13,11.42,12.62,12.35,13.33,13.33,14.08,13.97,14.49,15.02,15.22,15.39,15.45,15.74,15.29,14.50,14.74,15.17,14.50,13.70,14.38,14.81,13.96,13.25,14.24,14.11,13.18,13.17,14.04,13.51,12.85,13.45,14.06,13.64,12.94,13.70,14.06,14.05,13.63,13.34,13.45,13.56,13.18,12.54,13.02,12.36,11.58,12.00,10.84,11.96,11.07,11.11,12.03,11.38,12.12,11.24,11.68,11.58,12.75,12.81,13.25,13.41,14.00,14.19,14.99,14.79,15.20,14.83,15.22,14.86,14.91,14.78,14.37,13.76,13.47,14.55,14.04,13.86,14.17,14.26,14.20,13.79,14.03,14.10,14.39,13.55,13.39,12.39,11.47,11.00,11.93,10.79,12.09,12.00,12.83,13.01,12.60,11.52,12.43,12.49,11.42,11.16,12.17,11.99,10.68,10.61,11.51,10.99,10.31,10.80,11.30,10.72,10.36,10.74,10.97,10.09,9.26,9.65,8.52,8.36,8.35,7.90,8.42,8.48,9.25,8.66,8.24,8.46,8.60,8.04,8.45,8.11,8.49,9.19,10.42,10.26,10.10,9.71,10.42,9.51,10.29,10.46,10.51,9.64,10.30,9.33,9.89,8.72,9.54,8.64,9.93,10.05,10.20,10.70,9.99,9.29,8.79,9.87,8.82,9.33,9.49,10.11,10.00,10.77,10.85,11.82,11.81,11.57,11.48,10.88,10.62,10.88,9.71,9.83,9.92,9.97,9.19,8.74,8.88,8.56,8.40,8.49,8.40,7.79,8.52,7.67,8.94,9.48,9.30,9.26,9.73,9.95,10.31,10.69,11.58,11.67,11.23,12.13,11.77,12.62,12.43,12.23,11.61,11.86,11.53,10.89,10.81,10.93,10.25,10.19,10.68,10.50,10.08,10.41,11.08,10.48,10.08,10.37,11.97,12.35,12.16,11.75,12.16,10.97,11.07,9.62,9.47,9.66,10.25,10.26,10.87,11.06,10.85,11.89,12.63,13.17,16.02,16.94,17.91,19.89,20.92,20.92,20.85,22.44,12.94,11.22,9.62,7.14,6.34,5.48,5.15,4.20,4.80,4.66,5.20,5.61,5.29,4.95,5.58,5.79,5.38,5.45,6.20,6.54,6.89,6.65,5.89,6.25,6.15,5.88,5.61,5.42,5.63,5.42,5.20,5.17,5.34,5.10,4.75,5.32,5.23,5.76,5.74,6.14,6.47,6.32,6.53,6.01,6.32,5.99,5.60,5.54,5.66,5.38,5.23,5.03,5.08,4.90,4.55,4.36,4.44,4.32,3.76,4.55,4.45,4.18,5.09,5.30,5.15,5.51,5.90,6.17,8.00,8.98,9.23,11.69,11.97,12.43,14.18,14.97,16.63,17.23,18.36,19.00,19.47,19.81,21.19,21.12,21.87,22.01,21.99,21.44,21.55,20.41,20.75,21.33,21.28,20.09,20.56,19.93,19.88,18.74,18.45,16.65,17.26,18.19,17.02,16.02,17.16,16.63,15.83,15.13,14.84,13.04,14.00,13.74,15.29,14.01,15.63,16.88,18.16,19.13,19.67,19.65,20.08,18.80,20.03,19.90,20.99,20.96,20.91,21.01,19.66,19.55,17.98,18.02,17.16,16.17,14.63,13.88,13.20,12.21,11.57,11.50,10.78,10.78,10.04,9.48,9.58,9.98,10.77,10.94,11.55,11.17,12.59,13.56,14.18,14.90,16.86,18.00,18.44,19.53,19.69,20.67,20.02,20.89,20.70,20.84,21.10,21.04,21.26,21.18,21.15,20.45,19.97,19.35,18.44,17.92,16.92,16.40,14.70,13.45,12.69,13.85,14.11,15.33,14.76,14.08,15.98,16.32,15.60,16.09,17.59,17.18,17.00,17.90,18.45,18.18,18.76,19.44,19.53,19.61,19.74,20.67,20.87,21.11,21.95,20.62,20.46,21.11,20.86,20.39,20.52,19.39,18.76,18.94,18.32,18.54,18.78,18.18,19.26,19.47,19.36,19.86,19.28,19.81,19.82,18.48,18.59,19.16,18.63,18.07,18.53,18.63,18.01,17.88,18.65,18.35,18.34,19.03,18.70,18.70,17.73,17.59,18.01,18.19,17.61,17.68,17.83,16.65,16.90,17.76,17.61,18.21,18.20,19.02,19.85,19.55,20.70,21.04,20.99,20.79,21.00,21.53,21.11,21.25,21.05,20.90,20.74,20.79,20.16,19.81,20.20,19.78,19.99,18.97,19.09,17.49,17.51,18.27,17.00,18.04,16.99,17.53,18.14,18.02,18.59,19.23,19.25,19.09,19.44,19.86,19.58,19.47,20.16,20.39,19.88,19.53,20.30,19.48,18.95,18.25,18.14,16.94,16.67,17.70,16.14,17.45,16.92,17.40,17.65,17.00,18.23,16.65,17.45,18.18,16.50,17.86,16.70,16.51,15.97,15.70,16.38,15.91,17.30,16.33,17.45,16.45,16.74,16.17,16.46,16.87,17.47,18.25,18.40,18.28,18.94,17.68,17.18,17.57,16.11,16.60,15.67,15.06,14.77,13.87,14.35,14.28,15.50,15.68,15.63,15.33,14.21,13.03,14.15,15.20,14.24,14.34,15.55,15.72,15.77,16.01,16.95,16.90,16.50,16.70,17.31,17.26,17.28,17.73,18.25,17.73,18.06,18.32,18.77,18.56,19.10,19.26,19.52,19.47,20.04,20.67,20.53,21.70,22.27,24.59,24.46,24.83,26.00,15.61,14.64,13.07,11.92,10.94,10.21,9.52,9.54,8.98,8.74,8.68,8.23,9.00,9.18,9.01,9.14,9.65,9.83,9.87,10.49,11.62,11.34,10.46,11.71,11.20,11.88,11.36,10.43,11.65,12.00,10.94,10.92,12.28,11.70,11.12,12.14,10.82,11.88,10.91,11.88,11.43,11.85,11.16,10.44,10.56,10.73,10.40,9.55,9.86,10.20,9.90,8.87,9.32,9.97,9.67,9.87,10.78,10.73,11.14,10.78,10.40,10.85,11.62,10.66,10.47,11.70,11.77,11.12,12.99,12.85,13.34,14.34,14.29,15.05,15.76,15.91,16.66,16.73,17.78,18.03,19.10,18.77,20.09,20.63,20.43,20.81,21.59,20.44,20.88,19.90,19.85,19.59,19.43,18.02,18.25,17.24,17.41,16.04,15.91,14.50,15.14,15.39,15.06,14.72,15.46,15.01,15.07,14.20,14.62,13.41,13.43,13.50,13.97,13.73,14.21,14.82,16.49,16.72,18.22,18.65,19.79,19.37,20.60,20.04,22.09,21.54,20.77,21.18,20.02,19.17,18.10,16.73,16.50,15.08,14.61,13.82,13.21,12.93,12.19,12.60,11.60,12.28,11.61,11.38,11.75,11.53,12.10,12.15,12.66,12.80,13.70,14.08,15.26,15.30,16.65,16.82,18.19,18.78,19.78,20.85,20.62,21.60,20.81,21.23,21.70,21.14,21.38,20.57,20.88,20.23,19.23,19.19,17.57,17.54,15.85,16.56,14.51,14.59,13.95,15.07,14.23,14.85,13.99,13.68,15.27,14.21,14.14,14.72,15.59,14.87,14.98,16.07,15.88,15.87,16.55,17.34,16.85,16.87,18.01,18.40,18.03,18.46,19.67,19.02,18.81,19.54,18.70,18.30,18.55,17.56,16.83,17.54,16.95,17.76,17.26,17.60,18.31,18.67,19.10,19.74,19.48,20.17,19.81,18.66,19.33,19.65,19.03,18.55,19.54,19.51,18.67,18.53,19.63,19.65,18.98,20.46,19.88,20.49,18.82,18.63,18.82,19.03,18.55,18.87,18.85,17.59,17.47,18.92,17.35,18.85,18.32,19.62,19.72,19.61,19.91,20.92,21.14,21.18,21.39,21.73,21.27,21.64,21.73,21.20,21.04,21.14,20.86,20.54,20.55,20.40,20.19,19.40,19.41,17.92,17.77,19.04,17.55,19.09,17.83,18.82,19.38,19.22,19.86,20.32,20.35,19.84,20.29,20.65,20.35,20.29,20.49,21.12,20.59,20.18,20.55,20.15,19.43,18.45,18.48,16.91,17.04,18.48,17.20,18.21,17.71,18.08,18.26,17.76,19.01,18.45,19.15,19.66,17.91,18.86,17.66,17.46,17.09,16.89,17.52,16.81,18.03,16.75,17.32,16.07,16.18,16.57,16.33,16.43,17.22,17.70,17.34,17.37,17.64,16.59,16.19,17.12,15.91,17.14,15.96,16.19,15.72,15.36,15.60,15.92,16.92,17.46,17.02,17.14,16.30,15.38,16.41,17.27,16.14,16.08,17.39,17.31,16.53,17.23,18.28,17.72,17.26,18.08,18.71,18.13,18.09,18.96,19.27,18.30,18.82,19.51,19.42,18.74,19.34,19.66,19.69,19.24,19.63,20.40,20.31,21.83,23.04,24.78,24.46,25.27,26.19],[9.04,6.67,6.50,5.71,6.38,6.41,5.81,5.78,6.14,6.35,5.94,5.86,6.17,5.71,5.04,5.33,5.29,4.79,4.44,5.05,4.99,4.33,4.48,4.93,5.13,5.92,6.46,7.07,7.38,9.03,9.68,7.92,8.18,8.26,8.83,8.92,8.99,8.99,9.09,8.98,8.33,8.93,8.36,8.79,7.81,7.13,6.81,6.58,5.86,5.90,6.18,5.87,6.30,5.91,6.31,5.74,5.60,5.27,5.89,6.71,7.19,6.36,6.67,5.58,6.01,5.32,5.61,5.17,5.41,5.33,5.37,5.30,5.69,6.26,6.55,6.34,6.39,7.29,6.72,5.70,5.96,6.29,5.67,5.20,5.79,6.00,5.53,5.44,6.07,6.03,5.70,5.94,6.40,6.22,6.20,6.71,6.94,6.51,7.07,7.71,7.44,8.26,7.59,7.31,8.18,8.02,7.58,7.87,8.49,8.07,7.66,8.57,8.10,8.06,7.83,6.94,7.09,5.96,5.95,5.15,5.16,4.62,4.84,4.47,4.54,4.49,4.93,5.25,5.82,6.50,6.54,6.18,6.45,6.30,5.65,5.34,5.54,5.57,5.58,6.05,6.14,6.12,6.92,7.26,7.45,6.99,7.26,7.66,7.39,6.69,6.87,5.90,5.74,5.01,4.92,4.20,4.15,3.80,3.65,3.69,3.18,3.34,3.61,3.21,2.66,3.33,3.48,3.01,2.77,3.29,3.54,3.08,3.32,3.91,3.86,3.47,3.93,4.38,4.84,4.04,4.23,3.82,3.69,4.28,4.02,5.02,4.92,5.97,6.12,5.95,6.49,7.14,6.35,6.42,5.71,4.73,4.44,4.67,4.90,4.77,4.00,4.26,4.48,4.02,3.45,3.65,3.49,3.03,2.58,2.47,2.85,3.03,3.30,3.80,4.02,4.67,4.83,5.66,5.77,4.95,4.32,3.64,3.18,2.97,2.40,2.47,1.90,2.24,1.64,1.39,0.93,0.76,0.97,1.35,1.27,1.28,1.56,1.85,1.85,2.02,2.28,2.39,2.48,2.80,3.06,3.14,3.47,3.91,3.91,4.35,3.73,3.93,3.38,2.74,2.69,2.06,2.18,1.52,2.00,1.93,1.80,2.36,2.72,3.15,2.83,2.19,2.78,2.79,2.13,2.38,2.88,2.58,2.26,2.90,3.35,3.05,3.30,4.09,4.77,5.12,5.66,6.70,8.01,8.71,9.18,8.04,7.64,5.68,4.97,3.73,3.50,2.68,2.82,2.19,2.54,2.35,2.78,2.95,4.71,5.90,9.78,10.62,11.88,14.37,16.01,16.70,16.84,19.20,17.17,14.82,14.75,14.88,15.24,15.34,15.02,14.87,15.39,15.55,14.57,14.65,14.95,14.06,13.74,13.12,13.01,12.73,12.29,12.35,12.34,11.82,11.27,11.33,11.53,12.33,13.40,13.14,14.23,15.94,16.97,15.38,15.99,15.45,16.11,16.28,15.95,16.15,16.45,16.54,16.25,16.77,16.33,16.35,15.91,15.20,14.84,13.69,13.80,12.99,12.95,11.90,11.98,11.14,10.42,10.49,9.50,9.84,9.92,9.03,9.91,10.75,11.85,11.76,12.67,12.32,13.14,12.81,13.75,13.73,14.49,14.41,15.07,15.58,16.09,15.98,16.02,16.65,16.05,15.09,15.22,15.68,15.21,14.17,14.85,15.32,14.51,13.77,14.82,14.62,13.80,13.94,14.59,14.04,13.55,13.81,14.65,13.96,13.43,13.98,14.47,14.31,13.91,13.66,13.61,13.72,13.45,13.11,13.26,12.70,11.93,11.94,11.00,12.26,11.13,11.26,12.45,11.83,12.84,11.99,12.64,12.38,13.36,13.00,13.66,13.75,14.47,14.61,15.40,15.96,16.09,15.72,16.17,15.93,15.90,15.46,15.24,14.43,14.23,15.36,14.79,14.70,15.07,15.08,15.06,14.75,14.89,14.94,14.94,14.25,13.87,13.03,11.98,11.71,12.60,11.72,12.66,12.34,13.35,13.44,13.01,11.89,12.67,12.74,11.74,11.64,12.20,12.32,11.36,11.23,11.88,11.44,10.97,11.34,11.71,11.24,10.77,11.09,11.13,10.25,9.55,9.93,8.76,8.48,8.73,7.87,8.77,8.69,9.30,8.57,8.04,8.31,8.47,8.07,8.40,8.12,8.55,9.46,10.34,10.49,10.64,10.22,11.36,10.09,10.70,11.24,11.14,10.26,10.84,9.88,10.41,9.20,9.96,8.99,9.91,9.81,10.19,10.48,10.12,9.39,8.80,9.98,9.15,9.89,9.94,10.54,10.58,11.44,11.18,12.44,12.09,13.81,12.54,11.97,11.75,11.40,10.72,10.58,10.45,10.33,9.92,9.32,9.53,9.15,8.73,8.91,8.77,7.93,8.94,7.87,9.35,9.45,9.68,9.92,10.25,10.38,10.82,11.22,11.91,12.37,11.90,12.88,12.82,13.23,13.24,12.78,12.88,12.89,12.40,11.65,11.79,12.03,11.39,11.40,11.65,11.66,11.06,11.36,11.88,11.24,10.79,10.97,12.44,12.49,12.83,12.19,12.76,11.50,11.47,10.11,10.04,10.48,10.49,10.79,11.44,11.78,11.36,12.36,13.50,14.29,16.97,17.87,18.77,20.71,21.83,21.77,21.83,23.59,12.85,11.51,9.86,7.15,6.21,4.91,4.75,4.58,4.90,4.80,5.26,5.84,5.42,5.11,5.89,6.04,5.53,5.89,6.50,6.70,7.39,7.03,6.35,6.81,6.84,6.59,6.20,6.09,6.47,6.18,5.60,6.10,6.16,5.62,5.12,5.93,5.95,6.55,6.51,7.01,7.18,7.07,7.14,6.48,6.85,6.76,6.32,6.11,6.32,6.16,5.61,5.52,5.59,5.19,4.91,4.60,4.94,3.98,4.47,4.97,4.84,4.37,5.31,5.49,5.26,5.58,6.23,6.36,8.50,9.32,9.89,12.21,12.49,13.32,15.27,15.85,17.40,17.92,19.07,19.24,19.86,20.14,21.14,21.18,21.89,21.91,21.97,21.46,21.60,20.63,20.99,21.56,21.40,20.11,20.57,20.08,20.12,18.88,18.83,17.22,17.92,18.64,17.36,16.55,17.71,17.07,16.37,15.68,15.15,13.58,14.39,14.72,15.81,14.78,16.08,17.31,18.24,19.06,19.85,19.51,20.66,19.63,20.50,20.46,21.52,21.36,20.98,21.21,20.42,19.93,18.53,18.30,17.53,16.55,15.15,14.29,13.93,12.82,12.10,11.84,10.91,11.08,10.37,9.78,9.74,9.86,11.08,11.21,11.87,11.60,13.11,13.85,14.92,15.64,17.42,18.35,18.72,19.93,20.23,20.78,20.35,21.29,20.96,21.27,21.29,21.38,21.47,21.24,21.22,20.52,20.25,19.67,18.87,18.52,17.39,16.96,15.23,14.29,13.24,14.27,14.53,16.07,15.37,14.63,16.51,16.79,16.10,16.65,18.10,17.60,17.54,18.41,18.82,18.54,18.99,19.57,19.85,19.68,19.85,20.76,20.91,21.11,21.90,20.74,20.44,21.26,21.11,20.51,20.96,19.57,18.90,19.04,18.60,18.87,19.13,18.58,19.79,19.76,19.74,20.43,19.91,20.49,20.15,18.97,19.10,19.75,19.23,18.82,19.21,19.36,18.63,18.31,19.14,18.80,18.76,19.50,19.26,19.17,17.98,17.94,18.56,18.80,17.96,18.06,18.67,17.52,17.55,18.52,18.13,18.92,18.79,19.58,20.37,20.19,21.23,21.47,21.87,21.16,21.61,22.23,21.55,21.78,21.72,21.66,21.23,21.55,20.93,20.37,20.70,20.57,20.70,19.62,19.52,18.26,18.13,18.82,17.75,18.58,17.62,18.22,18.70,18.69,19.23,20.06,19.88,19.37,20.14,20.68,20.36,20.01,20.77,21.12,20.34,19.84,20.94,20.07,19.43,18.87,18.87,17.72,17.32,18.48,16.97,18.19,17.57,18.06,17.88,16.99,18.34,16.83,17.91,18.62,16.91,17.99,17.30,16.74,16.07,16.47,16.78,16.55,18.14,16.94,18.22,17.26,17.28,16.70,16.88,17.26,17.80,18.72,18.93,18.67,19.31,18.27,17.67,18.14,16.42,17.15,16.43,15.34,15.48,14.80,14.80,14.86,15.83,16.21,16.52,16.16,15.17,13.61,15.02,15.93,14.78,14.88,15.94,15.97,15.61,16.39,17.13,16.81,17.11,17.34,17.87,17.89,17.82,18.19,18.84,18.21,18.44,19.01,19.39,18.98,19.37,19.96,19.92,19.66,20.54,21.04,20.57,21.90,22.12,24.15,23.95,24.45,25.57,16.09,15.54,13.93,12.79,11.88,11.07,10.11,9.87,9.45,9.42,9.42,8.62,9.46,9.77,9.39,9.69,10.10,10.45,10.49,11.14,12.30,12.15,11.33,12.57,12.08,12.72,12.10,11.30,12.39,12.67,11.47,11.61,12.92,12.15,11.51,12.42,11.45,12.26,11.79,12.77,12.27,12.73,11.92,11.02,11.11,11.62,11.24,10.24,10.54,10.91,10.49,9.50,9.96,10.59,9.83,10.24,11.52,11.48,12.05,11.53,10.97,11.72,12.39,11.29,11.22,12.64,12.77,11.88,14.17,13.86,14.15,15.35,15.20,15.88,16.57,16.58,17.47,17.34,18.55,18.43,19.67,19.18,20.55,20.97,20.93,21.12,22.11,21.01,21.33,20.46,20.51,20.40,20.09,18.89,19.42,18.36,18.37,17.09,17.01,15.55,16.30,16.19,15.82,15.49,16.07,15.77,15.69,15.02,15.27,14.15,13.93,14.31,14.68,14.71,15.67,16.01,17.66,17.87,19.23,19.58,20.60,19.93,21.13,20.95,22.33,22.03,21.30,21.55,20.58,19.93,18.88,17.94,17.59,15.82,15.40,14.35,13.79,13.52,12.90,13.12,12.31,12.74,12.08,11.85,12.23,12.08,12.68,12.76,13.33,13.34,14.25,14.43,16.05,16.01,17.58,17.57,18.93,19.37,20.37,21.14,20.97,22.00,21.22,21.92,21.99,21.68,22.06,21.32,21.42,20.58,19.67,19.66,18.08,18.21,16.41,17.21,15.16,15.38,14.56,15.78,14.84,15.56,14.48,14.23,15.84,14.91,14.46,15.33,16.22,15.34,15.60,16.69,16.40,16.48,17.27,17.82,17.33,17.65,18.68,18.76,18.68,19.05,20.28,19.49,19.20,20.01,19.12,18.96,19.33,18.41,17.49,18.37,17.47,18.28,17.73,17.93,18.91,19.18,19.50,20.42,19.92,20.84,20.30,18.93,19.75,20.39,19.40,18.91,20.10,20.17,19.22,19.02,20.16,20.29,19.56,20.85,20.59,20.81,19.55,19.35,19.39,19.62,19.18,19.51,19.35,18.20,18.12,19.28,17.90,19.18,18.77,19.98,20.02,20.01,20.38,21.25,21.75,21.47,21.54,22.22,21.79,22.19,22.14,21.88,21.43,21.40,21.38,21.03,20.84,20.76,20.57,19.66,19.42,18.47,18.31,19.35,18.07,19.54,18.39,19.26,19.89,19.75,20.40,21.04,20.85,20.28,20.90,21.31,21.14,20.77,21.23,21.73,21.01,20.53,21.09,20.51,19.79,18.84,18.86,17.47,17.51,18.88,17.67,18.89,18.36,18.71,18.92,18.37,19.69,18.94,19.74,20.25,18.51,19.42,18.35,17.97,17.52,17.56,18.15,17.24,18.36,17.17,17.69,16.77,16.76,17.02,16.92,17.03,17.55,18.29,18.06,18.08,18.17,17.30,16.79,17.63,16.58,17.84,16.66,16.75,16.46,16.28,16.14,16.87,17.58,18.24,18.16,17.87,17.31,16.33,17.58,18.01,16.76,16.85,18.35,17.76,17.14,18.16,19.19,18.52,17.98,18.83,19.50,18.71,18.85,19.53,19.88,18.87,19.31,20.14,19.92,19.31,19.95,20.57,20.17,19.72,20.34,21.09,20.77,22.00,23.17,24.72,24.46,25.41,26.42],[9.26,6.72,6.71,6.15,6.58,6.72,6.06,6.10,6.48,6.64,6.40,6.30,6.57,6.13,5.70,5.81,5.78,5.26,4.75,5.45,5.36,4.61,4.54,5.12,5.38,6.08,6.83,7.23,7.74,9.27,9.91,8.15,8.41,8.69,8.96,9.27,9.15,9.21,9.16,9.11,8.69,9.15,8.57,8.96,8.24,7.53,7.19,7.03,6.40,6.40,6.58,6.10,6.59,5.99,6.30,5.73,5.33,5.15,5.75,6.40,6.84,6.34,6.70,5.73,6.32,5.64,6.04,5.66,5.95,5.87,5.84,5.93,6.15,6.69,6.76,6.58,6.55,7.31,6.78,5.92,6.07,6.49,6.11,5.55,5.95,6.30,5.98,5.74,6.35,6.43,6.07,6.28,6.76,6.70,6.46,7.06,7.39,6.98,7.35,7.88,7.88,8.41,7.85,7.60,8.17,8.16,7.81,7.90,8.20,7.94,7.67,8.10,7.66,7.83,7.56,6.83,7.05,6.12,6.24,5.32,5.44,4.84,5.12,4.95,4.93,5.00,5.42,5.82,6.03,6.69,6.59,6.37,6.50,6.35,5.90,5.61,5.69,5.70,5.59,6.14,6.20,6.10,6.93,7.20,7.36,7.00,7.22,7.64,7.55,6.80,7.04,6.01,5.99,5.13,5.03,4.37,4.46,4.23,4.08,4.18,3.56,3.59,4.02,3.59,3.14,3.65,3.88,3.30,3.05,3.58,3.87,3.24,3.28,4.04,3.98,3.56,3.79,4.23,4.70,3.94,4.00,3.79,3.43,4.11,3.90,4.66,4.64,5.59,5.90,5.69,6.12,6.58,6.04,5.88,5.32,4.44,4.15,4.55,4.87,4.88,4.07,4.17,4.49,4.01,3.59,3.85,3.65,3.17,2.72,2.46,3.03,3.05,3.23,3.50,3.75,4.33,4.40,5.13,5.36,4.41,3.91,3.36,3.00,2.87,2.43,2.67,2.08,2.65,1.96,1.74,1.36,0.97,0.77,0.96,1.25,1.27,1.26,1.47,1.70,1.83,1.93,2.27,2.32,2.45,2.79,2.95,3.19,3.55,3.73,3.90,3.50,3.72,3.23,2.56,2.69,2.10,2.34,1.91,2.42,2.24,1.99,2.53,2.94,3.24,2.90,2.32,2.86,3.01,2.27,2.58,2.86,2.55,2.07,2.82,3.20,2.90,3.10,3.90,4.64,4.85,5.38,6.26,7.80,8.41,8.93,7.93,7.75,5.54,4.93,3.62,3.42,2.69,2.88,2.27,2.60,2.58,3.20,3.30,4.93,6.00,9.78,10.81,11.77,14.52,15.91,16.59,16.75,19.03,16.78,14.56,14.70,14.85,15.22,15.33,14.89,14.75,15.24,15.65,14.31,14.60,14.76,13.86,13.54,12.77,12.57,12.37,12.13,12.04,11.96,11.51,10.92,11.09,11.22,11.93,13.19,12.79,14.06,16.00,17.10,15.07,15.51,14.81,15.33,15.87,15.51,15.86,16.17,16.22,16.02,16.47,16.12,16.34,15.54,14.92,14.70,13.74,13.50,12.87,12.85,11.41,11.80,10.60,10.13,9.95,9.22,9.42,9.38,8.69,9.55,10.21,11.36,11.12,12.41,11.65,13.29,12.55,13.39,13.25,14.16,14.28,14.95,15.50,16.02,15.94,15.94,16.46,15.94,14.87,14.96,15.51,15.03,13.91,14.63,15.08,14.26,13.49,14.51,14.25,13.45,13.59,14.57,13.92,13.33,13.82,14.34,13.92,13.43,14.03,13.93,14.07,13.47,13.20,12.85,13.57,12.87,12.48,13.16,12.66,11.59,11.27,10.42,11.89,10.85,10.88,12.21,11.31,12.66,11.56,12.37,12.14,12.89,12.70,13.40,13.66,14.41,14.85,15.40,15.99,15.90,15.53,15.76,15.48,15.39,15.00,14.73,13.79,13.59,14.90,14.21,14.00,14.32,14.78,14.58,14.22,14.48,14.41,14.62,13.82,13.80,12.75,11.82,11.42,12.42,11.54,12.26,12.21,12.92,13.30,12.65,11.62,12.46,12.62,11.44,11.40,12.17,12.09,11.19,10.95,11.61,11.31,10.80,11.23,11.74,11.08,10.57,10.94,11.01,10.20,9.48,9.77,8.43,8.10,8.15,7.70,8.12,8.20,8.73,8.32,7.90,8.13,8.24,7.47,8.03,7.95,8.35,9.12,10.40,10.29,10.54,9.99,11.01,9.90,10.58,11.09,10.75,10.04,10.44,9.57,10.26,9.14,9.78,8.72,9.99,9.90,10.20,10.44,10.00,9.22,8.56,9.93,8.86,9.78,9.71,10.36,10.37,11.21,11.01,11.92,11.60,12.05,13.56,11.69,11.23,11.23,10.59,10.20,10.19,10.13,9.50,8.95,9.11,8.60,8.37,8.46,8.49,7.79,8.48,7.54,8.93,9.43,9.60,9.53,10.01,10.12,10.73,11.08,11.83,12.31,11.83,12.80,12.76,13.16,12.98,12.64,12.69,12.62,12.54,11.53,11.66,11.79,11.29,10.93,11.38,11.19,10.52,10.50,11.28,10.66,10.51,10.67,12.35,12.47,12.66,12.23,12.50,11.12,11.02,9.80,9.70,10.20,10.33,10.72,11.30,11.78,11.23,12.20,13.37,13.99,16.72,17.51,18.53,20.23,21.77,21.69,21.81,23.66,12.30,10.73,9.29,6.64,5.72,4.47,4.27,3.69,4.55,4.67,5.08,5.47,5.10,4.85,5.58,5.54,5.14,5.48,6.19,6.34,7.01,6.54,5.89,6.40,6.49,6.16,5.85,5.62,6.06,5.75,5.32,5.59,5.66,5.50,5.14,5.59,5.70,6.23,6.28,6.89,7.13,6.87,6.87,6.23,6.80,6.58,6.06,5.75,6.11,5.87,5.21,5.19,5.40,5.15,4.63,4.59,4.34,3.69,3.90,4.80,4.11,3.73,5.49,5.35,4.99,5.27,5.94,5.95,7.76,8.90,9.33,11.58,11.79,12.57,14.62,15.23,16.69,17.60,18.62,19.07,19.36,19.72,20.82,21.07,21.74,21.92,22.05,21.49,21.84,20.58,21.05,21.73,21.38,20.32,20.89,20.27,20.24,19.31,18.77,16.95,17.78,18.69,17.53,16.55,17.60,16.90,16.12,15.50,15.12,13.23,14.20,14.28,15.39,14.21,15.42,16.94,17.95,19.15,19.89,19.59,20.48,18.98,20.48,20.20,21.87,21.43,21.35,21.27,20.19,19.91,18.19,18.42,17.02,16.20,14.54,14.02,13.28,12.47,11.68,11.48,10.77,10.72,9.97,9.16,9.41,9.64,10.56,10.71,11.37,10.97,12.44,13.31,14.42,15.25,17.07,18.39,18.62,19.81,20.08,20.75,20.21,21.18,20.61,20.94,21.04,21.10,21.39,21.09,21.14,20.12,20.03,19.55,18.66,18.41,17.39,16.56,15.06,13.67,12.86,14.05,14.31,15.61,14.97,14.61,16.31,16.59,16.07,16.80,17.99,17.64,17.83,18.30,18.67,18.74,19.10,19.41,19.77,19.94,19.65,20.54,20.93,21.15,21.82,20.68,20.26,20.90,20.65,20.04,20.34,18.94,18.57,18.55,18.10,18.25,18.63,18.06,19.34,19.31,19.24,20.11,19.51,20.19,19.76,18.47,18.68,19.24,18.51,17.93,18.49,18.66,17.87,17.62,18.34,18.13,17.99,18.69,18.58,18.74,17.72,17.50,17.97,18.06,17.55,17.54,17.84,16.83,16.97,17.76,17.54,18.18,18.24,19.27,20.07,19.78,20.99,21.27,21.30,21.02,21.33,22.01,21.33,21.54,21.32,21.24,21.03,21.19,20.50,19.98,20.37,20.07,20.22,19.20,19.26,17.89,17.64,18.35,17.25,18.07,17.19,17.61,18.21,17.97,18.65,19.25,19.18,18.86,19.37,20.18,19.86,19.36,20.34,20.65,19.91,19.48,20.63,19.84,18.97,18.47,18.11,17.11,16.66,17.65,16.19,17.31,16.98,17.42,17.46,16.92,17.96,16.36,17.47,18.47,16.50,17.95,16.79,16.81,15.61,15.89,16.28,15.92,17.41,16.43,17.42,16.73,16.64,16.07,16.39,16.74,17.15,18.25,18.37,18.22,18.77,17.54,17.11,17.41,16.12,16.59,15.77,15.06,14.93,14.22,14.13,14.39,15.15,16.09,16.09,15.51,14.60,12.92,14.46,15.37,13.65,14.11,15.51,15.28,15.55,15.50,16.59,16.92,16.65,16.89,17.27,17.30,17.17,17.87,18.02,17.65,17.87,18.49,18.59,18.33,19.09,19.43,19.32,19.02,20.03,20.44,20.27,21.75,22.25,24.61,24.34,24.71,25.75,15.85,15.00,13.49,12.18,11.35,10.58,9.59,9.57,8.88,8.90,8.70,8.14,8.99,9.15,8.77,9.13,9.49,9.91,9.90,10.50,11.58,11.39,10.52,11.75,11.53,12.00,11.37,10.54,11.77,11.98,11.01,10.99,12.19,11.81,11.01,11.89,11.15,12.02,11.44,12.47,11.87,12.14,11.45,10.56,10.55,11.25,10.81,9.67,10.08,10.59,9.83,8.86,9.81,10.19,9.47,10.07,11.22,11.10,11.50,11.11,10.66,11.17,11.88,10.72,10.73,11.90,11.86,11.22,13.19,12.99,13.40,14.77,14.36,15.07,15.82,15.84,16.53,16.87,17.67,17.84,19.06,18.63,20.01,20.60,20.51,20.82,21.63,20.63,21.00,20.15,20.31,20.20,19.98,18.65,19.41,18.26,18.08,16.72,16.80,15.10,16.26,15.82,15.28,15.10,15.67,15.30,15.12,14.65,14.89,13.57,13.54,13.96,14.34,14.24,15.29,15.70,17.34,17.74,18.87,19.38,20.40,19.34,20.60,20.37,21.98,21.57,20.98,21.08,20.10,19.63,18.42,17.54,17.04,15.35,14.84,14.14,13.30,13.08,12.27,12.53,11.81,12.24,11.31,11.11,11.41,11.42,12.01,12.28,12.69,12.60,13.67,14.03,15.35,15.39,16.88,17.14,18.35,19.05,19.75,20.78,20.32,21.29,20.55,21.10,21.27,20.93,21.15,20.56,20.73,20.01,19.30,19.13,17.77,17.68,15.91,16.53,14.61,14.63,13.97,15.15,14.40,15.20,14.16,13.96,15.59,14.83,14.42,15.14,15.96,15.33,15.48,16.38,16.32,16.46,17.16,17.65,17.32,17.65,18.53,18.72,18.66,19.03,20.12,19.34,18.95,19.61,18.87,18.46,18.90,18.03,17.11,17.77,17.12,17.74,17.42,17.58,18.56,18.74,19.13,20.00,19.68,20.46,19.87,18.69,19.40,19.87,18.87,18.49,19.60,19.55,18.54,18.37,19.54,19.53,18.70,20.22,19.71,20.05,18.53,18.36,18.72,18.93,18.62,18.91,18.87,17.63,17.43,18.89,17.37,18.83,18.30,19.58,19.81,19.67,20.16,20.98,21.24,21.19,21.43,22.03,21.50,21.85,21.78,21.38,21.04,21.11,20.91,20.47,20.45,20.30,20.11,19.19,19.05,18.03,17.75,18.76,17.37,18.86,17.77,18.77,19.45,19.21,19.94,20.46,20.23,19.73,20.23,20.84,20.58,20.13,20.64,21.25,20.52,20.26,20.85,20.33,19.47,18.61,18.60,17.17,17.09,18.43,17.05,18.21,17.58,17.95,18.26,17.64,18.97,18.09,19.11,19.69,17.73,18.79,17.51,17.34,16.86,16.90,17.43,16.61,17.85,16.70,17.32,16.21,16.31,16.65,16.54,16.58,17.32,17.86,17.37,17.56,17.89,16.70,16.47,17.12,16.11,17.13,16.02,16.10,15.75,15.47,15.69,16.17,16.90,17.66,17.34,17.05,16.53,15.46,16.53,17.16,16.02,15.94,17.22,17.05,16.59,17.13,18.10,17.51,17.09,17.92,18.61,17.92,18.01,18.90,19.15,18.18,18.77,19.50,19.29,18.68,19.38,19.92,19.72,19.25,19.95,20.61,20.48,21.77,22.94,24.76,24.28,25.09,26.26],[9.41,7.18,7.10,6.42,7.02,7.19,6.55,6.63,7.15,7.06,6.83,6.72,6.94,6.45,5.92,5.92,6.04,5.52,4.92,5.60,5.62,4.83,4.74,5.24,5.39,6.34,7.03,7.63,7.90,9.40,10.16,8.52,8.81,8.93,9.39,9.59,9.48,9.36,9.48,9.23,8.96,9.36,8.93,9.29,8.56,7.89,7.56,7.25,6.57,6.50,6.78,6.19,6.60,5.93,6.36,5.55,5.29,5.04,5.64,6.37,6.89,6.22,6.73,5.61,6.28,5.60,6.08,5.67,5.99,5.93,6.09,6.11,6.42,7.01,7.16,7.14,7.13,7.88,7.20,6.40,6.47,6.80,6.31,5.70,6.17,6.57,6.13,5.75,6.61,6.67,6.21,6.36,7.01,6.90,6.52,7.13,7.66,7.01,7.35,8.02,7.84,8.56,7.97,7.66,8.38,8.34,7.99,8.03,8.52,8.28,7.82,8.39,7.95,7.98,7.74,6.77,7.02,5.91,6.14,5.26,5.43,4.88,5.28,5.01,5.11,5.19,5.69,6.05,6.59,7.11,7.10,6.54,6.81,6.83,6.23,5.86,6.14,5.99,5.79,6.47,6.66,6.44,7.21,7.67,7.90,7.25,7.58,8.03,7.69,7.07,7.00,6.01,5.75,5.03,5.12,4.46,4.51,4.32,4.18,4.37,3.74,3.81,4.23,3.78,3.32,3.76,4.21,3.54,3.23,3.78,4.20,3.59,3.62,4.29,4.37,3.93,4.18,4.65,4.98,4.18,4.09,3.81,3.38,3.98,3.66,4.59,4.44,5.39,5.68,5.56,6.02,6.77,6.05,6.05,5.31,4.36,4.19,4.53,4.94,4.79,4.15,4.17,4.47,3.94,3.55,4.00,3.61,3.05,2.55,2.37,3.00,2.93,3.31,3.60,4.04,4.62,4.80,5.54,5.66,4.75,4.05,3.62,3.02,3.00,2.44,2.77,2.11,2.63,2.01,2.02,1.62,1.22,0.87,0.77,0.97,1.28,1.21,1.31,1.55,1.84,1.86,1.90,2.25,2.40,2.50,2.72,3.12,3.43,3.59,3.93,3.44,3.87,3.43,2.62,2.89,2.16,2.56,2.01,2.50,2.42,2.19,2.77,3.05,3.29,3.01,2.38,2.89,2.82,2.21,2.35,2.91,2.47,2.07,2.88,3.26,3.01,3.11,3.91,4.78,4.92,5.53,6.42,7.91,8.66,9.01,8.11,7.72,5.80,4.88,3.58,3.55,2.80,3.03,2.31,2.91,2.87,3.38,3.49,5.14,6.05,9.64,10.69,11.54,14.33,15.56,16.13,16.37,18.96,16.66,14.25,14.60,14.68,15.04,15.21,14.77,14.53,14.95,15.40,14.20,14.28,14.73,13.62,13.37,12.94,12.63,12.47,12.05,12.19,12.10,11.57,10.90,11.14,11.25,12.04,13.03,12.83,14.08,15.55,16.64,14.97,15.42,15.05,15.69,15.96,15.65,15.82,16.15,16.15,15.81,16.36,16.15,16.13,15.41,14.76,14.50,13.55,13.39,12.69,12.60,11.61,11.58,10.67,9.89,9.91,9.23,9.29,9.44,8.60,9.42,10.22,11.25,11.11,12.30,11.90,12.76,12.44,13.31,13.34,14.17,14.12,14.72,15.27,15.94,15.87,15.79,16.48,15.88,14.78,14.89,15.40,14.85,13.77,14.50,14.89,14.16,13.26,14.42,14.25,13.39,13.56,14.22,13.53,13.14,13.63,14.27,13.80,12.99,13.83,14.28,14.06,13.39,13.19,13.40,13.13,12.77,12.54,12.75,12.19,11.27,11.25,10.44,11.71,10.54,10.78,12.04,11.30,12.48,11.51,12.45,12.05,12.92,12.59,13.27,13.50,14.15,14.45,15.27,16.29,15.78,15.37,15.84,15.40,15.44,15.07,14.83,13.77,13.81,15.08,14.40,14.27,14.62,15.08,14.70,14.41,14.46,14.56,14.51,13.99,13.61,12.79,11.72,11.43,12.35,11.23,12.16,12.08,12.81,13.07,12.65,11.57,12.25,12.34,11.39,11.28,12.07,12.03,11.15,10.86,11.67,11.29,10.75,11.13,11.51,11.02,10.51,10.92,10.83,9.89,9.13,9.21,8.16,8.02,8.09,7.66,8.45,8.30,8.66,8.15,7.57,8.01,8.12,7.68,7.88,7.78,8.21,8.99,10.04,9.92,10.14,9.72,10.85,9.48,10.06,10.86,10.78,9.82,10.31,9.29,9.83,8.74,9.46,8.46,9.66,9.77,10.01,10.20,9.90,9.13,8.32,9.63,8.48,9.46,9.40,10.03,10.11,11.19,10.81,11.68,11.29,11.89,11.95,13.11,11.25,10.69,10.65,10.29,9.97,9.62,9.26,8.56,8.99,8.38,8.24,8.15,8.16,7.33,8.27,7.26,8.83,9.23,9.40,9.37,9.88,9.93,10.52,10.73,11.74,12.15,11.82,12.64,12.67,13.05,12.87,12.41,12.83,12.64,12.21,11.34,11.42,11.75,10.91,10.85,11.33,11.29,10.54,10.91,11.48,10.80,10.63,11.02,12.48,12.42,12.72,12.11,12.59,11.48,10.91,9.72,9.62,10.06,10.14,10.41,11.27,11.76,11.03,12.12,13.28,14.18,16.77,17.80,18.84,20.72,22.01,21.94,22.23,23.70,12.15,11.11,9.60,6.64,5.45,4.15,3.93,3.24,4.14,4.25,5.00,5.17,4.98,4.75,5.31,5.47,4.97,5.53,6.21,6.46,7.21,6.76,6.04,6.55,6.64,6.48,6.00,5.88,6.41,6.16,5.48,6.05,6.32,5.61,5.27,6.13,5.96,6.83,6.45,7.25,7.16,7.18,6.90,6.11,6.83,6.75,6.09,5.65,6.04,6.04,5.35,5.17,5.26,5.23,4.16,4.02,4.19,3.30,4.00,4.59,3.77,3.51,4.97,4.80,4.71,5.12,6.10,6.07,8.32,9.23,9.83,12.08,12.03,12.96,15.18,15.49,17.14,17.64,18.73,19.05,19.60,20.03,21.21,21.26,22.00,21.89,21.90,21.44,21.48,20.58,20.81,21.28,21.34,20.12,20.67,20.11,19.99,19.00,18.78,17.20,17.88,18.38,17.34,16.63,17.19,16.85,16.17,15.52,15.09,13.35,14.40,14.52,15.56,14.33,15.58,17.13,18.04,18.79,20.04,19.26,20.27,19.03,20.18,20.21,21.17,21.01,20.67,20.84,20.01,19.83,18.06,18.37,17.36,16.14,15.16,14.22,13.84,12.76,11.81,11.59,10.77,10.79,10.02,9.29,9.15,9.30,10.40,10.58,11.31,10.99,12.82,13.74,14.92,15.42,17.14,18.35,18.39,19.96,19.90,20.57,20.14,21.11,20.91,21.02,21.31,21.39,21.37,21.34,21.20,20.41,20.24,19.49,18.87,18.38,17.50,16.90,15.10,14.11,13.06,13.66,14.24,15.84,15.05,14.64,16.30,16.46,15.91,16.66,17.85,17.56,17.69,18.35,18.77,18.53,19.06,19.44,19.80,19.76,19.92,20.82,20.92,21.08,22.01,20.71,20.50,21.41,21.07,20.64,21.01,19.48,18.90,18.84,18.43,18.63,19.01,18.58,19.81,19.75,19.57,20.55,20.01,20.71,20.15,18.79,18.91,19.46,18.76,18.23,18.60,18.77,18.08,17.85,18.48,18.43,18.13,18.92,18.66,18.52,17.57,17.64,18.07,18.25,17.63,17.71,18.12,17.19,17.15,18.19,17.73,18.58,18.87,19.77,20.59,20.39,21.55,21.90,22.17,21.69,22.17,22.84,22.11,22.37,22.36,22.26,21.72,22.04,21.38,20.68,20.95,20.87,20.89,19.94,19.60,18.37,18.03,18.70,17.53,18.40,17.41,18.02,18.48,18.28,18.86,19.73,19.62,19.27,19.90,20.75,20.43,19.98,20.86,21.52,20.54,19.76,21.31,20.42,19.47,18.89,18.53,17.58,17.07,18.02,16.62,17.52,17.13,17.55,17.61,16.77,18.06,16.61,17.26,18.25,16.75,18.09,17.06,16.56,15.79,16.47,16.69,16.18,17.58,16.67,17.77,16.96,16.99,15.76,16.39,16.85,17.42,18.48,18.86,18.50,19.16,18.05,17.39,17.70,16.33,16.71,16.24,15.68,15.42,14.72,14.37,14.46,15.25,15.84,15.86,15.62,14.30,12.90,14.29,15.53,14.00,14.20,15.15,15.64,15.85,16.13,16.34,16.39,16.83,16.96,17.42,17.24,17.47,17.92,18.14,17.86,18.12,18.70,18.92,18.70,19.32,19.75,19.70,19.54,20.59,20.83,20.53,22.08,22.47,24.52,24.25,24.75,25.56,16.22,15.50,13.98,12.91,11.70,11.27,9.69,9.74,8.91,8.97,9.19,8.15,9.01,9.39,8.76,9.22,9.80,10.07,9.98,10.56,11.57,11.67,10.96,11.92,11.44,11.93,11.66,10.66,11.67,12.08,11.14,10.96,12.16,12.00,11.20,12.07,11.03,11.97,11.51,12.71,11.95,12.36,11.34,10.33,10.53,11.53,10.86,9.70,10.03,10.57,9.89,8.99,9.65,10.29,9.48,9.77,11.07,11.18,11.82,10.92,10.68,11.78,11.98,10.96,10.73,12.20,12.20,11.61,13.79,13.36,13.62,15.09,14.67,15.46,16.33,16.23,17.18,17.10,18.18,18.16,19.31,18.93,20.45,20.75,20.88,21.20,22.14,20.90,21.35,20.29,20.44,20.55,20.05,18.81,19.63,18.61,18.39,17.14,17.21,15.70,16.49,16.17,15.75,15.27,15.88,15.68,15.38,14.87,15.11,13.83,13.76,13.99,14.65,14.49,15.76,16.06,17.64,17.85,18.99,19.63,20.54,19.74,21.10,20.89,22.38,22.00,21.34,21.43,20.32,19.77,18.75,17.79,17.44,15.66,15.08,14.27,13.59,13.28,12.50,12.72,12.13,12.36,11.73,11.33,11.79,11.62,12.21,12.41,12.97,12.90,14.12,14.29,15.84,15.76,17.47,17.42,18.71,19.14,20.06,21.04,20.76,21.88,20.97,21.73,21.65,21.54,21.98,21.16,21.27,20.28,19.48,19.39,17.97,18.09,16.26,17.06,14.89,14.99,14.09,15.27,14.62,15.22,14.22,14.17,15.51,14.78,14.45,15.26,16.08,15.41,15.61,16.52,16.34,16.49,17.29,17.66,17.34,17.76,18.61,18.69,18.72,19.21,20.38,19.47,19.09,19.95,18.95,18.76,19.20,18.22,17.27,18.13,17.40,18.09,17.58,17.81,18.74,18.93,19.32,20.30,19.85,20.91,20.34,18.69,19.59,20.42,19.14,18.63,20.03,20.14,18.86,18.78,20.11,19.96,19.26,20.57,20.41,20.39,19.30,19.06,19.34,19.40,19.13,19.48,19.23,17.91,17.56,18.95,17.41,18.81,18.39,19.64,19.79,19.69,20.25,21.21,21.48,21.51,21.38,22.25,21.99,22.35,22.17,22.23,21.53,21.37,21.36,20.98,20.67,20.48,20.25,19.30,19.04,17.96,17.91,18.86,17.42,18.97,18.02,19.15,19.91,19.61,20.36,21.16,20.93,20.23,20.94,21.56,21.19,20.69,21.36,21.91,20.97,20.50,21.09,20.46,19.61,18.65,18.62,17.22,17.30,18.62,17.43,18.59,18.16,18.55,18.95,18.19,19.64,18.73,19.75,20.43,18.39,19.44,18.07,17.67,17.15,17.39,17.83,16.85,18.08,16.85,17.44,16.51,16.39,16.64,16.44,16.54,17.20,17.85,17.71,17.77,18.00,17.02,16.66,17.44,16.46,17.49,16.48,16.48,16.15,16.00,16.02,16.67,17.46,18.20,17.95,17.81,17.39,15.98,17.37,17.65,16.44,16.43,17.94,17.36,17.00,17.78,18.88,18.03,17.72,18.63,19.27,18.27,18.47,19.43,19.70,18.60,19.15,20.05,19.74,19.06,19.98,20.62,20.01,19.56,20.20,21.03,20.61,21.98,23.26,24.77,24.48,25.51,26.29],[9.32,6.90,6.74,5.96,6.52,6.79,6.08,6.09,6.46,6.59,6.21,5.98,6.25,5.81,5.29,5.16,5.22,4.83,4.51,4.86,4.80,4.37,4.25,4.48,4.81,5.35,6.09,6.47,6.90,8.45,9.15,7.59,7.80,7.74,8.18,8.33,8.28,8.18,8.40,8.32,7.83,8.54,7.86,8.11,7.40,6.86,6.60,6.22,5.88,5.72,5.86,5.39,5.69,5.11,5.43,4.94,4.82,4.59,5.13,5.74,6.06,5.51,5.83,4.96,5.53,4.90,5.42,5.13,5.38,5.39,5.60,5.64,5.93,6.44,6.68,6.52,6.52,7.29,6.78,5.82,6.04,6.24,5.80,5.23,5.69,5.98,5.51,5.24,5.95,5.97,5.50,5.68,6.20,5.99,5.76,6.31,6.63,6.18,6.39,7.05,6.96,7.56,7.06,6.63,7.36,7.32,6.81,6.93,7.47,7.21,6.73,7.46,7.17,7.03,6.86,6.09,6.15,5.30,5.51,4.75,4.84,4.50,4.79,4.66,4.77,4.86,5.25,5.63,6.07,6.80,6.72,6.35,6.62,6.43,6.04,5.46,5.75,5.53,5.57,6.18,6.17,5.98,6.84,7.15,7.24,6.53,6.93,7.42,7.07,6.30,6.42,5.40,5.27,4.65,4.74,4.07,4.22,3.92,4.00,4.07,3.51,3.51,3.82,3.60,2.94,3.35,3.66,3.31,2.86,3.22,3.55,3.10,3.02,3.60,3.69,3.23,3.40,3.79,4.08,3.47,3.41,3.22,2.90,3.42,3.38,4.09,4.18,5.05,5.26,5.15,5.58,6.23,5.55,5.47,4.70,3.84,3.56,3.91,4.14,4.19,3.55,3.70,4.08,3.57,3.15,3.57,3.28,2.70,2.37,2.14,2.54,2.48,2.74,2.96,3.17,3.58,3.85,4.62,4.89,3.72,3.23,2.80,2.37,2.36,2.00,2.28,1.81,2.33,1.77,1.88,1.46,1.28,1.19,0.87,0.76,0.89,1.16,1.21,1.11,1.36,1.66,1.62,1.75,2.07,2.23,2.25,2.56,3.01,3.20,3.22,2.93,3.09,2.63,2.07,2.27,1.65,2.13,1.72,2.26,2.24,1.92,2.56,2.82,3.26,2.99,2.28,2.85,2.94,2.50,2.25,2.75,2.59,2.02,2.70,3.17,2.94,2.98,3.75,4.67,4.83,5.46,6.34,7.74,8.33,8.71,7.77,7.51,5.36,4.54,3.06,2.86,2.24,2.49,1.93,2.50,2.45,2.76,3.23,5.01,5.96,9.71,10.65,11.55,14.22,15.53,15.97,16.29,18.88,16.49,14.09,14.07,14.27,14.64,14.77,14.30,14.09,14.67,15.06,14.02,13.79,13.97,13.21,12.97,12.10,12.05,12.01,11.48,11.42,11.35,10.92,10.21,10.52,10.45,11.10,12.38,12.21,13.29,14.97,15.99,14.46,14.99,14.26,15.08,15.20,14.96,15.18,15.27,15.41,15.18,15.73,15.36,15.55,14.84,14.10,13.78,12.77,12.63,11.97,11.87,10.77,10.78,10.26,9.76,9.57,8.75,8.95,9.17,8.40,9.27,9.85,10.86,10.78,11.39,11.20,11.93,11.73,12.46,12.73,13.39,13.65,14.30,14.88,15.24,15.24,15.19,15.81,15.20,14.23,14.42,14.76,14.26,13.14,13.90,14.23,13.43,12.59,13.75,13.44,12.59,12.68,13.51,12.86,12.46,12.80,13.41,12.83,12.31,12.97,13.22,13.50,13.11,12.48,12.58,12.95,12.58,11.95,12.30,11.96,11.14,11.33,10.33,11.37,10.39,10.43,11.51,11.00,11.66,11.02,11.50,11.30,12.06,12.00,12.70,12.95,13.78,14.04,14.80,15.61,15.46,15.12,15.58,15.09,14.99,14.50,14.38,13.41,13.51,14.67,13.92,13.85,14.23,14.31,14.06,13.82,13.74,13.79,13.82,13.14,12.91,12.03,11.11,10.98,11.52,10.80,11.48,11.41,12.35,12.72,12.18,10.92,11.80,11.95,10.73,10.77,11.63,11.47,10.36,10.35,11.12,10.65,10.19,10.50,10.79,10.37,9.96,10.27,10.38,9.44,8.62,9.13,7.99,7.72,7.92,7.21,8.22,8.04,8.41,7.97,7.50,7.75,7.95,7.37,7.74,7.39,8.04,8.51,9.62,9.57,9.77,9.33,10.38,9.30,9.78,10.35,10.29,9.30,10.02,9.04,9.47,8.43,9.24,7.96,9.27,9.21,9.54,10.01,9.43,8.61,8.03,9.20,8.33,8.92,9.22,9.51,9.57,10.47,10.21,11.12,10.68,11.05,10.96,10.80,11.61,10.32,9.67,9.62,9.85,9.54,8.96,8.65,8.73,8.37,8.00,8.26,7.98,7.36,8.15,7.14,8.29,8.94,8.95,9.06,9.15,9.53,9.73,10.14,10.81,11.64,11.22,12.30,12.30,12.79,12.54,11.78,12.30,12.28,11.55,10.90,11.17,11.24,10.32,10.41,11.11,10.78,10.21,10.59,11.15,10.41,10.07,10.54,11.99,12.20,12.23,11.50,11.98,10.94,10.92,9.39,9.25,9.52,9.53,9.92,10.56,10.97,10.36,11.53,12.81,13.66,16.32,17.30,18.27,20.25,21.57,21.41,21.37,23.23,12.17,10.67,9.06,6.50,5.55,4.14,3.99,3.79,3.90,4.11,4.81,4.89,4.74,4.29,5.14,5.25,4.72,5.10,5.66,5.80,6.63,6.19,5.56,5.90,5.98,5.82,5.51,5.45,5.79,5.68,5.09,5.33,5.72,5.07,4.68,5.50,5.52,6.18,5.95,6.30,6.44,6.34,6.33,5.62,6.23,6.05,5.63,5.33,5.61,5.66,5.07,4.89,5.17,4.80,4.62,4.05,4.09,3.10,4.01,4.23,3.90,3.64,4.44,4.61,4.27,4.80,5.46,5.51,7.86,8.39,9.06,11.14,11.11,12.13,13.81,14.53,16.06,17.00,17.92,18.25,18.86,19.32,20.67,20.79,21.58,21.67,21.49,21.21,21.22,20.06,20.50,21.06,20.94,19.65,20.21,19.56,19.66,18.33,18.10,16.39,17.10,17.88,16.69,15.72,16.88,16.32,15.38,14.87,14.40,12.86,13.74,13.70,14.96,13.78,15.04,16.42,17.31,18.33,19.20,18.89,19.85,18.44,19.60,19.45,20.79,20.78,20.58,20.47,19.35,19.14,17.58,17.49,16.30,15.59,14.17,13.36,12.85,11.97,11.09,11.02,10.23,10.33,9.61,9.24,8.99,9.07,10.15,10.32,11.03,10.58,12.10,12.83,13.68,14.41,16.31,17.45,17.78,19.01,19.32,20.07,19.52,20.34,20.08,20.37,20.64,20.89,20.84,20.74,20.57,19.74,19.57,18.81,17.85,17.62,16.44,15.80,14.05,13.03,12.23,13.34,13.80,15.27,14.41,13.76,15.62,15.95,15.25,15.93,17.18,16.64,16.59,17.58,17.93,17.76,18.29,18.80,19.14,19.16,19.16,20.18,20.52,20.81,21.75,20.31,20.04,20.94,20.70,19.98,20.30,18.91,18.41,18.39,17.88,18.06,18.40,17.87,19.21,19.09,19.05,19.99,19.27,19.96,19.46,18.26,18.31,18.90,18.24,17.79,18.06,18.26,17.62,17.47,18.30,18.11,18.08,18.77,18.77,18.68,17.43,17.31,17.97,17.98,17.42,17.44,17.60,16.73,16.72,17.59,17.28,18.03,18.06,19.07,19.86,19.61,20.86,21.27,21.53,21.07,21.31,21.98,21.40,21.69,21.51,21.53,21.04,21.27,20.52,20.11,20.39,20.17,20.24,19.16,18.99,17.52,17.51,18.13,17.05,17.79,16.98,17.58,18.10,17.86,18.47,19.19,19.13,18.86,19.41,20.21,19.67,19.39,20.21,20.64,20.06,19.35,20.56,19.84,18.87,18.20,17.88,16.88,16.52,17.50,16.08,17.19,16.74,17.04,17.24,16.24,17.84,16.39,16.96,17.96,16.47,17.48,16.53,15.99,15.24,15.67,16.02,15.67,17.24,16.13,17.33,16.46,16.43,16.01,16.20,16.52,17.08,18.07,18.32,17.89,18.57,17.47,16.98,17.13,15.69,16.28,15.39,14.64,14.64,14.07,14.03,14.03,15.16,15.63,15.83,15.54,14.40,12.79,14.06,15.01,13.81,13.91,14.97,15.31,15.18,15.79,16.54,16.43,16.41,16.68,17.32,16.87,17.20,17.77,17.95,17.31,17.80,18.10,18.35,18.18,18.70,19.25,19.29,19.00,20.11,20.51,20.25,21.54,21.99,24.12,23.98,24.59,25.73,15.42,14.64,13.02,11.82,10.86,10.04,9.09,9.49,8.34,8.07,8.55,7.78,8.72,8.90,8.34,8.74,9.29,9.70,9.34,10.11,11.17,11.14,10.24,11.41,10.83,11.74,11.20,10.36,11.32,11.84,10.71,10.90,11.99,11.14,10.69,11.49,10.68,11.50,10.80,11.58,11.06,11.69,10.70,9.94,10.05,10.54,10.20,9.19,9.44,10.01,9.81,8.85,9.18,9.59,8.98,9.63,10.89,11.32,11.20,10.64,10.07,10.78,11.33,10.40,10.23,11.60,11.71,10.99,13.19,12.86,13.17,14.47,14.11,14.85,15.48,15.54,16.56,16.48,17.75,17.64,18.88,18.49,19.80,20.25,20.07,20.48,21.36,20.15,20.63,19.69,19.64,19.64,19.26,18.01,18.57,17.69,17.58,16.16,16.31,14.71,15.43,15.38,14.90,14.58,15.36,15.09,14.84,14.10,14.43,13.20,13.10,13.31,13.86,13.77,14.57,15.03,16.88,17.00,18.28,18.78,19.74,19.06,20.42,20.14,21.86,21.38,20.64,20.82,19.79,19.03,18.09,16.96,16.59,14.80,14.39,13.40,12.90,12.51,12.13,12.28,11.49,12.09,11.38,11.12,11.43,11.26,11.81,12.07,12.52,12.35,13.45,13.50,15.06,14.93,16.48,16.64,18.09,18.56,19.65,20.42,20.35,21.33,20.46,21.15,21.23,20.91,21.31,20.43,20.71,19.87,18.93,18.95,17.29,17.41,15.49,16.17,14.05,14.24,13.55,14.63,13.94,14.67,13.76,13.35,14.87,14.08,13.75,14.50,15.28,14.44,14.76,15.79,15.49,15.57,16.49,17.01,16.48,16.79,17.77,17.99,17.90,18.36,19.55,18.59,18.35,19.28,18.28,18.08,18.37,17.40,16.58,17.52,16.68,17.56,16.89,17.24,18.09,18.30,18.84,19.66,19.18,20.08,19.60,18.35,19.11,19.71,18.72,18.16,19.55,19.43,18.44,18.37,19.61,19.56,18.79,20.36,19.94,20.34,18.88,18.52,18.89,18.96,18.49,18.81,18.78,17.41,17.23,18.70,17.21,18.52,17.86,19.18,19.21,19.17,19.66,20.52,21.04,20.83,20.99,21.75,21.24,21.79,21.62,21.41,20.85,20.93,20.80,20.48,20.18,20.03,19.80,18.94,18.72,17.66,17.61,18.51,17.26,18.77,17.66,18.59,19.22,19.11,19.79,20.41,20.32,19.77,20.44,20.93,20.45,20.16,20.50,21.05,20.35,19.91,20.41,19.84,19.08,18.09,18.18,16.84,16.82,18.37,16.99,18.12,17.47,17.88,18.16,17.51,19.09,18.46,19.30,19.85,17.86,18.80,17.47,17.08,16.58,16.70,17.38,16.60,17.77,16.48,17.07,16.05,15.74,16.10,15.98,16.06,16.79,17.58,17.29,17.32,17.40,16.52,15.93,16.92,15.76,16.97,15.87,15.85,15.70,15.36,15.23,15.95,16.76,17.59,17.10,17.13,16.59,15.59,16.73,17.35,15.92,16.05,17.46,17.02,16.39,17.26,18.38,17.53,17.07,17.97,18.71,17.89,17.98,18.92,19.18,17.95,18.66,19.54,19.27,18.52,19.31,19.88,19.49,18.93,19.51,20.24,19.91,21.29,22.69,24.26,24.05,25.07,26.10],[9.11,6.62,6.27,5.49,6.14,6.28,5.60,5.48,5.85,6.02,5.64,5.37,5.58,5.22,4.66,4.52,4.55,4.22,3.72,4.08,4.12,3.57,3.46,3.76,4.02,4.62,5.33,5.61,6.25,7.74,8.45,6.85,6.91,6.82,7.23,7.48,7.36,7.37,7.29,7.34,6.92,7.43,6.97,7.20,6.49,5.88,5.72,5.26,4.98,4.94,4.96,4.62,4.79,4.37,4.61,4.33,4.16,3.91,4.58,5.13,5.25,4.79,4.96,4.15,4.57,4.05,4.47,4.21,4.62,4.64,4.74,4.97,5.24,5.90,6.04,5.97,5.80,6.49,5.86,5.11,5.25,5.45,5.11,4.48,5.00,5.22,4.71,4.45,5.13,5.11,4.56,4.78,5.27,5.02,4.81,5.35,5.67,5.13,5.47,6.08,5.92,6.47,6.00,5.52,6.22,6.28,5.88,5.89,6.41,6.26,5.84,6.41,6.09,6.22,5.91,5.26,5.26,4.58,4.57,3.90,4.15,3.59,3.99,3.80,3.97,4.09,4.61,5.16,5.66,6.42,6.34,6.09,6.49,6.03,5.45,5.24,5.19,5.14,5.14,5.55,5.52,5.46,6.34,6.58,6.50,5.95,6.04,6.43,6.12,5.38,5.46,4.60,4.49,3.89,3.81,3.32,3.57,3.19,3.36,3.40,3.02,2.86,3.20,2.98,2.46,2.76,3.06,2.71,2.37,2.63,2.97,2.59,2.51,3.00,3.09,2.74,2.86,3.21,3.48,2.86,2.81,2.61,2.36,2.87,2.89,3.64,3.67,4.46,4.69,4.63,5.09,5.38,4.99,4.75,3.95,3.21,2.93,3.13,3.37,3.36,2.85,2.90,3.30,2.89,2.51,2.86,2.75,2.31,2.04,1.81,2.13,2.06,2.25,2.45,2.66,3.08,3.40,4.09,4.46,3.24,2.77,2.38,1.96,1.94,1.68,1.90,1.55,1.99,1.64,1.63,1.32,1.25,1.16,1.13,0.85,0.77,0.83,1.05,1.02,1.02,1.25,1.38,1.43,1.60,1.87,1.93,2.08,2.54,2.83,2.85,2.52,2.68,2.24,1.72,1.90,1.45,1.78,1.56,1.96,1.97,1.80,2.22,2.50,2.92,2.61,2.24,2.51,2.45,2.16,1.94,2.35,2.16,1.67,2.25,2.66,2.46,2.69,3.33,4.20,4.51,5.10,5.84,7.42,8.00,8.32,7.42,7.28,4.84,4.04,2.55,2.33,1.83,2.00,1.61,2.13,2.14,2.49,2.94,4.65,5.69,9.88,11.03,11.89,14.44,15.82,16.49,16.54,18.96,15.18,13.27,13.50,13.77,13.97,14.27,13.67,13.54,13.83,14.47,13.48,13.21,13.53,12.83,12.59,11.71,11.64,11.27,11.02,11.07,10.91,10.39,9.76,10.19,10.16,10.92,12.05,12.13,13.02,14.86,15.67,13.97,14.64,13.86,14.69,14.61,14.32,14.60,14.38,14.76,14.91,14.98,14.84,14.80,14.35,13.77,13.31,12.70,12.65,12.11,11.74,10.32,10.60,9.81,9.63,9.32,8.56,8.58,8.85,8.22,9.15,9.58,10.45,10.18,11.14,10.65,11.61,11.42,12.06,12.14,12.74,12.95,13.47,14.27,14.32,14.40,14.53,14.59,14.17,13.29,13.59,14.01,13.36,12.30,13.06,13.55,12.64,11.83,12.94,12.88,11.94,11.97,12.98,12.60,11.92,12.19,12.91,12.80,11.77,12.49,12.98,12.81,12.74,12.38,12.18,12.76,12.27,11.49,12.15,11.92,11.01,11.02,10.16,11.22,10.27,10.14,11.14,10.51,11.26,10.19,10.95,10.64,11.25,11.39,11.82,12.42,13.03,13.61,14.12,14.25,14.28,14.06,14.15,13.86,13.85,13.61,13.08,12.44,12.18,13.41,12.74,12.68,13.08,13.25,13.21,13.09,12.91,13.02,13.21,12.40,12.21,11.39,10.49,10.35,10.87,10.07,10.55,10.63,11.20,11.81,11.17,10.04,11.13,11.27,10.10,10.04,11.10,10.79,9.78,9.79,10.46,10.10,9.73,10.14,10.42,10.05,9.93,10.16,10.23,9.27,8.56,8.66,8.04,7.53,7.49,6.89,7.55,7.67,8.02,7.79,7.39,7.68,7.72,6.87,7.47,7.15,7.59,8.39,9.45,9.21,9.28,8.80,9.85,8.72,9.72,9.88,9.62,8.92,9.37,8.55,9.17,7.97,8.57,8.09,9.03,9.17,9.56,9.88,9.38,8.66,7.88,8.99,8.23,8.51,8.64,9.13,9.09,9.81,9.49,10.57,9.71,10.19,10.18,9.94,9.78,9.50,8.88,8.70,9.05,8.93,8.50,7.92,8.04,7.83,7.45,7.75,7.98,7.30,7.82,7.10,8.50,8.88,8.49,8.71,8.97,9.06,9.44,9.50,10.41,11.09,10.17,11.57,11.42,12.01,11.87,10.68,11.00,11.23,10.55,10.13,10.19,10.10,9.52,9.49,10.29,9.69,9.42,9.69,10.36,9.75,9.63,10.04,11.70,12.00,11.88,11.51,11.82,10.64,10.37,9.02,8.85,9.11,9.31,9.64,9.99,10.31,9.76,10.98,12.40,13.12,15.43,16.56,17.33,19.41,20.66,20.64,21.08,22.57,12.12,10.33,8.73,6.45,5.33,4.14,3.99,3.47,4.02,3.84,4.84,4.56,4.51,4.31,4.72,4.85,4.66,4.84,5.45,5.68,6.00,5.95,5.17,5.69,5.56,5.43,5.14,4.87,5.36,5.07,5.05,4.93,5.16,5.11,4.47,5.17,5.13,5.64,5.55,5.89,6.09,5.92,5.95,5.31,5.75,5.64,5.18,4.96,5.24,5.17,4.99,4.60,4.88,4.90,3.99,3.93,4.24,3.58,3.83,4.36,3.82,3.73,4.89,4.81,4.49,5.03,5.36,5.46,7.16,8.18,8.43,10.55,10.54,11.47,13.13,13.62,15.48,16.02,17.38,17.89,18.37,18.91,20.06,20.28,20.94,21.14,21.02,20.70,20.77,19.74,20.05,20.58,20.55,19.40,19.97,19.20,19.07,18.08,17.77,16.09,16.66,17.43,16.32,15.42,16.49,15.91,15.15,14.73,14.40,12.47,13.22,13.30,14.40,13.32,14.66,16.13,17.02,18.45,18.88,18.01,19.62,18.11,19.60,18.68,20.56,20.40,20.42,20.21,19.08,18.78,16.76,17.14,15.65,15.34,13.45,12.84,12.26,11.34,10.68,10.73,9.94,9.91,9.11,8.59,8.75,9.21,9.57,9.97,10.62,10.27,11.59,12.33,13.36,13.98,16.01,17.11,17.56,18.66,18.99,19.94,19.08,19.92,19.72,19.66,20.01,20.08,20.06,20.13,20.23,19.47,19.20,18.49,17.53,17.15,15.99,15.36,13.39,12.50,11.70,12.97,13.29,14.45,13.83,13.14,15.03,15.38,14.66,15.30,16.58,16.35,16.28,17.00,17.39,17.39,18.02,18.44,18.56,18.83,18.95,19.59,19.88,20.28,21.07,19.76,19.59,20.18,19.88,19.27,19.39,18.27,17.75,17.88,17.28,17.60,17.82,17.22,18.40,18.38,18.38,19.17,18.45,19.07,18.88,17.62,17.80,18.28,17.80,17.27,17.62,17.59,17.08,16.79,17.70,17.52,17.34,18.07,17.88,18.13,16.93,16.60,17.05,17.19,16.73,16.78,17.03,15.99,16.03,16.99,16.59,17.35,17.31,18.23,19.04,18.67,19.87,20.30,20.13,20.07,20.25,20.83,20.31,20.40,20.28,20.26,20.09,20.18,19.52,19.07,19.49,19.09,19.28,18.23,18.15,16.71,16.74,17.46,16.18,17.29,16.20,16.79,17.39,17.36,17.97,18.53,18.61,18.33,18.61,19.42,18.87,18.58,19.33,19.63,19.06,18.63,19.48,18.63,18.09,17.44,17.27,16.10,15.74,16.87,15.34,16.54,16.18,16.41,16.54,15.86,17.29,15.91,16.85,17.76,15.69,17.04,15.88,15.49,14.66,14.76,15.45,14.96,16.41,15.33,16.59,15.64,15.90,15.62,15.86,16.16,16.71,17.52,17.61,17.41,18.02,16.72,16.21,16.66,15.02,15.62,14.53,14.07,13.83,13.08,13.18,13.36,14.42,15.15,15.03,14.88,13.76,12.34,13.48,14.39,13.20,13.44,14.48,14.70,14.99,15.09,16.06,15.80,15.59,15.81,16.58,16.27,16.39,17.00,17.30,16.70,17.17,17.29,17.80,17.65,18.06,18.43,18.56,18.32,19.19,19.70,19.55,20.91,21.71,24.10,24.07,24.42,25.86,15.06,14.01,12.41,11.05,10.04,9.34,8.55,8.32,7.70,7.61,8.12,7.48,8.11,8.31,7.83,8.30,8.51,8.83,8.83,9.43,10.45,10.19,9.40,10.40,10.04,10.69,9.99,9.32,10.11,10.69,9.72,9.69,10.58,10.41,9.80,10.41,9.73,10.46,9.98,10.86,10.29,10.69,10.06,9.23,9.46,9.94,9.40,8.57,8.99,9.25,8.98,8.08,8.76,9.01,8.43,8.88,9.58,9.93,10.15,9.54,9.23,10.17,10.58,9.71,9.42,10.84,10.72,10.10,12.11,11.90,12.23,13.62,13.24,13.97,14.73,14.77,15.57,15.76,16.69,16.95,18.07,17.90,19.08,19.75,19.48,19.93,20.65,19.66,20.09,19.30,19.38,19.06,18.78,17.46,17.98,16.95,16.96,15.56,15.59,14.07,15.05,14.86,14.31,14.19,14.81,14.71,14.57,13.89,14.33,12.87,12.58,12.72,13.20,13.13,14.04,14.39,16.19,16.41,17.79,18.28,19.30,18.60,19.79,19.38,21.32,20.77,20.10,20.33,19.24,18.63,17.47,16.33,15.88,14.21,13.69,12.92,12.18,12.01,11.41,11.89,11.11,11.70,10.58,10.44,10.80,10.65,11.13,11.57,11.75,11.79,12.78,12.94,14.37,14.31,15.88,15.99,17.39,18.13,18.93,20.02,19.54,20.36,19.60,19.90,20.36,19.85,20.05,19.56,19.85,19.12,18.48,18.20,16.70,16.63,14.84,15.44,13.44,13.61,12.92,14.19,13.67,14.33,13.27,12.94,14.51,13.62,13.20,13.86,14.85,14.06,14.21,15.24,15.14,15.18,15.96,16.54,16.09,16.31,17.42,17.66,17.47,17.94,19.02,18.29,17.95,18.41,17.89,17.34,17.78,16.83,16.23,16.75,16.18,16.88,16.56,16.83,17.61,17.80,18.27,18.93,18.64,19.21,18.95,17.83,18.43,18.75,18.20,17.62,18.59,18.58,17.72,17.49,18.66,18.70,17.83,19.39,18.76,19.49,17.86,17.52,17.83,17.85,17.58,17.76,17.79,16.54,16.34,17.94,16.51,17.85,17.46,18.80,18.89,18.95,19.33,20.11,20.21,20.36,20.60,20.83,20.41,20.68,20.68,20.38,20.27,20.39,20.03,19.68,19.74,19.57,19.45,18.78,18.49,17.20,17.07,17.99,16.64,18.02,16.82,17.69,18.21,18.17,18.87,19.29,19.29,18.90,19.21,19.85,19.38,19.28,19.50,20.11,19.55,19.24,19.69,19.26,18.47,17.63,17.59,16.27,16.13,17.58,16.15,17.06,16.68,16.93,17.24,16.66,18.04,17.57,18.40,18.78,16.96,17.99,16.46,16.34,15.81,15.79,16.49,15.77,17.08,15.86,16.52,15.49,15.51,16.10,15.94,15.82,16.67,17.09,16.69,16.77,16.99,15.95,15.32,16.25,15.00,16.14,14.96,15.14,14.76,14.37,14.52,15.00,15.89,16.65,16.28,16.48,15.78,14.72,15.95,16.57,15.16,15.29,16.66,16.36,15.61,16.37,17.49,16.67,16.20,17.17,17.84,17.13,17.20,18.14,18.38,17.31,18.03,18.60,18.47,17.88,18.31,18.81,18.82,18.36,18.88,19.47,19.50,21.03,22.32,24.27,23.98,24.67,25.92],[9.18,6.70,6.58,5.72,6.38,6.45,5.81,5.86,6.20,6.32,6.04,5.82,6.12,5.71,5.26,5.27,5.27,4.75,4.27,4.77,4.71,4.09,4.05,4.37,4.61,5.35,6.19,6.57,6.97,8.62,9.44,7.59,7.71,7.86,8.17,8.54,8.30,8.29,8.13,8.07,7.91,8.13,7.72,8.04,7.46,6.88,6.56,6.27,5.85,5.85,5.83,5.46,5.63,5.08,5.15,4.68,4.48,4.15,4.77,5.30,5.74,5.22,5.70,4.75,5.43,4.87,5.37,5.01,5.42,5.38,5.37,5.55,5.76,6.27,6.35,6.32,6.33,6.86,6.25,5.66,5.61,5.97,5.64,5.10,5.49,5.84,5.42,5.18,5.79,5.95,5.45,5.59,6.13,6.01,5.73,6.21,6.78,6.05,6.38,6.97,6.92,7.52,7.03,6.54,7.22,7.13,6.98,6.77,7.30,7.13,6.77,7.17,6.85,6.75,6.57,5.79,6.09,5.09,5.33,4.52,4.77,4.27,4.56,4.48,4.52,4.62,5.08,5.55,5.90,6.55,6.48,6.20,6.54,6.27,5.59,5.27,5.45,5.42,5.27,5.78,5.87,5.64,6.51,6.81,6.82,6.32,6.45,6.79,6.66,6.01,6.17,5.24,5.02,4.36,4.40,3.91,4.01,3.78,3.69,3.85,3.30,3.27,3.56,3.29,2.81,3.11,3.44,2.97,2.67,2.95,3.35,2.83,2.77,3.36,3.44,2.95,3.06,3.58,3.89,3.15,3.10,2.87,2.53,3.05,2.93,3.69,3.72,4.54,4.82,4.73,5.16,5.70,5.11,4.96,4.27,3.37,3.20,3.58,3.88,3.89,3.35,3.29,3.72,3.17,2.88,3.30,2.97,2.53,2.23,1.88,2.39,2.20,2.54,2.64,2.87,3.41,3.53,4.21,4.47,3.35,2.93,2.62,2.10,2.16,1.78,2.16,1.73,2.27,1.89,1.93,1.48,1.43,1.25,1.27,1.09,0.84,0.77,0.85,1.06,1.14,1.16,1.30,1.47,1.55,1.72,1.93,2.19,2.54,2.66,2.94,2.59,2.88,2.42,1.84,2.02,1.51,1.91,1.62,2.29,2.31,1.87,2.54,2.77,3.14,2.92,2.37,2.78,2.87,2.47,2.23,2.63,2.62,2.09,2.65,3.10,2.78,2.83,3.56,4.33,4.48,5.07,5.87,7.42,7.97,8.33,7.46,7.26,5.10,4.25,2.85,2.62,2.07,2.34,1.83,2.41,2.48,2.92,3.23,4.82,5.75,9.55,10.55,11.47,14.33,15.59,15.98,16.40,18.61,15.29,13.55,13.47,13.18,13.92,14.10,13.33,13.19,13.79,14.31,13.04,13.26,13.31,12.30,12.18,11.71,11.38,11.25,11.01,11.17,11.07,10.59,9.95,10.06,10.28,10.78,12.25,12.02,13.50,14.61,15.70,14.26,14.51,14.05,14.83,15.08,14.79,14.88,15.28,15.13,14.82,15.40,15.18,15.23,14.30,13.75,13.51,12.66,12.15,11.85,11.89,10.61,10.73,9.83,9.41,9.20,8.63,8.58,8.85,8.26,8.95,9.56,10.43,10.12,11.32,10.90,11.83,11.47,11.96,12.01,12.52,12.70,13.55,14.12,14.45,14.38,14.37,15.01,14.47,13.17,13.38,13.89,13.33,12.33,13.03,13.54,12.74,12.01,13.00,12.74,12.01,12.26,13.08,12.47,12.07,12.57,13.26,12.97,12.16,12.98,13.26,13.12,12.66,12.29,12.43,13.03,12.15,11.87,11.93,11.94,10.59,10.77,10.20,11.00,10.22,10.11,11.11,10.57,11.60,10.72,11.29,11.00,11.49,11.20,11.79,11.97,12.77,13.41,14.10,14.88,14.56,14.19,14.34,13.91,13.68,13.46,13.12,12.27,12.39,13.43,12.85,12.82,13.37,13.51,13.54,12.90,13.39,13.43,13.43,12.73,12.57,11.67,11.08,10.92,11.12,10.57,10.68,10.92,11.26,11.55,11.19,10.21,11.07,11.04,10.07,10.41,10.91,10.75,10.27,9.98,10.64,10.31,10.02,10.16,10.36,10.01,9.93,10.08,9.42,9.21,8.56,8.42,7.76,7.31,7.45,7.14,7.65,7.73,7.93,7.71,7.04,7.40,7.64,7.55,7.45,6.95,7.53,8.31,8.89,9.20,9.33,9.10,10.01,8.98,9.37,10.06,9.95,9.11,9.36,8.54,9.24,7.86,8.70,8.07,9.00,8.79,9.29,9.26,8.93,8.42,7.66,8.80,8.13,8.64,8.69,9.27,9.25,9.98,9.63,10.71,10.16,10.57,10.50,10.20,10.00,9.67,10.26,8.97,9.20,9.03,8.44,8.13,8.12,8.07,7.58,7.81,8.04,7.39,7.72,7.02,8.13,8.37,8.45,8.83,8.89,9.21,9.49,9.75,10.40,10.97,10.65,11.71,11.58,12.10,12.07,11.41,11.67,11.46,10.93,10.28,10.40,10.45,10.17,9.85,10.30,10.37,9.64,9.69,10.35,9.84,9.72,9.89,11.65,11.99,11.96,11.43,11.63,10.47,10.22,8.92,8.68,9.20,8.89,9.54,9.84,10.40,9.88,10.89,12.45,13.23,15.72,16.70,17.93,19.89,21.29,20.92,21.40,22.85,11.55,10.44,8.73,6.07,5.00,3.85,3.56,3.43,3.88,3.85,4.78,4.70,4.41,4.15,4.79,4.81,4.48,4.84,5.40,5.52,6.05,5.93,5.20,5.77,5.80,5.53,5.22,5.03,5.55,5.32,5.04,5.00,5.37,5.15,4.80,5.51,5.34,5.89,5.66,6.45,6.38,6.26,6.10,5.25,5.94,5.93,5.35,4.89,5.36,5.34,4.92,4.62,4.73,4.81,4.21,4.00,4.69,3.87,4.53,4.56,4.10,4.08,4.94,4.74,4.33,5.06,5.69,5.61,7.41,8.29,8.71,10.93,11.08,11.74,14.17,14.49,16.13,16.51,17.97,18.35,18.77,19.24,20.40,20.56,21.23,21.49,21.60,21.22,21.33,20.10,20.55,21.29,21.07,19.71,20.24,19.66,19.59,18.55,18.15,16.49,17.04,17.89,16.69,15.94,16.73,16.27,15.47,14.96,14.59,13.03,13.82,13.75,14.71,13.65,15.34,16.44,17.66,18.37,19.49,18.80,19.91,18.60,19.82,19.91,21.05,20.96,20.84,20.57,19.56,19.11,17.49,17.87,16.43,15.66,14.29,13.24,12.74,11.91,11.22,10.96,10.29,10.25,9.14,8.63,8.82,9.11,9.80,9.96,10.78,10.43,11.98,12.90,14.27,14.66,16.47,17.52,17.87,19.15,19.38,20.16,19.51,20.44,20.12,20.65,20.68,20.77,21.00,20.63,20.65,19.58,19.51,18.76,18.13,17.69,16.59,16.18,14.19,13.30,12.18,13.35,13.86,14.90,14.36,13.78,15.55,15.69,14.99,16.01,16.88,16.66,16.68,17.40,17.91,17.76,18.38,18.66,18.92,19.20,19.13,19.85,20.02,20.48,21.33,20.14,19.82,20.45,20.11,19.67,19.80,18.48,18.08,18.31,17.64,17.73,17.97,17.39,18.82,18.84,18.70,19.79,19.07,19.65,19.32,17.82,18.13,18.76,17.88,17.33,17.91,17.87,17.14,16.86,17.79,17.60,17.61,18.42,18.45,18.43,16.99,16.80,17.11,17.38,16.93,17.06,17.19,16.33,16.32,17.35,16.83,17.66,17.73,18.82,19.57,19.24,20.47,20.91,21.18,20.56,21.01,21.68,21.12,21.55,21.47,21.29,20.65,20.98,20.34,19.77,20.07,19.62,19.87,18.90,18.69,17.36,17.13,17.79,16.58,17.57,16.56,17.25,17.91,17.53,18.32,19.18,18.96,18.55,19.29,19.99,19.49,19.14,20.03,20.46,19.60,19.06,20.23,19.37,18.51,17.79,17.52,16.54,16.04,17.03,15.62,16.52,16.22,16.63,16.76,16.15,17.36,16.19,17.11,17.69,15.82,17.30,16.16,15.73,15.16,15.12,15.79,15.28,16.64,15.74,16.78,16.09,16.09,15.67,16.00,16.34,16.84,17.97,18.01,17.66,18.12,16.95,16.63,16.79,15.42,15.87,15.31,14.75,14.22,13.53,13.75,13.72,14.79,15.12,15.02,14.83,13.79,12.47,14.08,14.64,13.61,13.49,15.00,14.87,15.11,15.05,16.10,15.94,15.94,16.08,16.64,16.29,16.68,17.24,17.40,17.05,17.48,18.02,18.03,17.91,18.64,18.93,18.86,18.55,19.74,20.23,20.11,21.42,22.03,24.17,23.88,24.40,25.67,15.07,14.17,12.32,11.03,10.17,9.94,8.55,8.75,7.89,7.86,8.28,7.55,8.20,8.33,7.99,8.37,8.51,8.90,8.88,9.61,10.58,10.47,9.58,10.63,10.29,10.75,10.21,9.42,10.37,10.76,9.90,9.69,10.71,10.46,9.76,10.66,10.29,10.78,10.55,11.60,10.84,11.23,10.25,9.36,9.64,10.56,9.79,8.75,9.31,9.72,8.90,8.18,8.78,9.17,8.40,9.00,9.93,10.23,10.48,9.99,9.63,10.32,10.72,9.95,9.67,10.91,11.09,10.45,12.45,12.02,12.32,13.80,13.70,14.38,15.33,15.26,16.22,16.36,17.42,17.53,18.66,18.39,19.63,20.12,20.06,20.44,21.20,20.24,20.61,19.72,19.74,19.85,19.50,18.32,19.00,17.95,17.77,16.35,16.57,14.83,16.01,15.55,14.79,14.39,15.06,14.90,14.48,14.02,14.27,12.99,12.79,12.97,13.59,13.62,14.78,15.31,17.22,17.47,18.55,18.93,19.92,19.04,20.34,20.23,21.52,21.19,20.71,20.65,19.70,19.12,18.06,17.10,16.71,14.81,14.19,13.28,12.54,12.14,11.64,12.01,11.15,11.63,10.68,10.34,10.93,10.84,11.29,11.65,11.93,11.79,13.05,13.24,15.05,14.92,16.65,16.62,17.95,18.67,19.40,20.32,20.06,20.92,20.23,20.91,20.79,20.59,20.96,20.17,20.48,19.70,18.90,18.75,17.37,17.34,15.48,16.19,14.08,14.18,13.10,14.31,13.83,14.56,13.45,13.28,14.86,13.96,13.53,14.51,15.25,14.50,14.80,15.83,15.66,15.74,16.60,17.04,16.80,17.12,18.01,18.19,18.01,18.55,19.60,18.75,18.52,19.12,18.44,17.99,18.48,17.54,16.68,17.50,16.63,17.33,16.85,16.99,18.09,18.30,18.57,19.49,18.96,19.80,19.32,18.05,18.72,19.23,18.31,17.92,18.97,18.92,18.05,17.87,19.01,19.07,18.40,19.88,19.49,19.91,18.40,17.96,18.27,18.39,17.98,18.21,18.18,16.87,16.58,18.14,16.48,18.20,17.68,18.95,19.14,19.16,19.64,20.51,20.92,20.70,20.97,21.40,21.08,21.64,21.45,21.35,20.64,20.82,20.53,20.23,20.02,19.73,19.72,18.83,18.54,17.38,17.25,18.12,16.66,18.19,16.95,18.08,18.73,18.61,19.27,19.90,19.77,19.27,19.93,20.47,20.11,19.69,20.22,20.74,20.00,19.62,20.20,19.59,18.76,17.86,17.85,16.61,16.30,17.78,16.41,17.47,16.85,17.27,17.64,17.04,18.59,17.90,18.94,19.40,17.47,18.36,17.02,16.68,16.18,16.08,16.76,16.03,17.27,16.02,16.85,15.90,15.83,15.83,15.86,15.91,16.62,17.50,17.20,17.14,17.38,16.36,15.71,16.58,15.39,16.50,15.48,15.46,15.10,14.84,14.89,15.59,16.43,17.19,16.97,17.03,16.30,15.22,16.31,17.00,15.73,15.62,17.01,16.66,16.23,16.92,17.91,17.10,16.71,17.63,18.21,17.46,17.59,18.47,18.64,17.64,18.36,19.03,18.80,18.22,18.95,19.44,19.12,18.85,19.52,20.21,20.06,21.29,22.67,24.45,23.89,24.84,26.15],[8.81,6.44,6.29,5.25,5.96,6.01,5.25,5.26,5.59,5.69,5.30,5.11,5.30,4.85,4.48,4.21,4.21,3.90,3.45,3.73,3.83,3.43,3.22,3.51,3.73,4.32,5.08,5.39,5.99,7.64,8.57,6.61,6.50,6.48,6.78,6.97,6.96,6.81,6.91,6.99,6.61,7.00,6.58,6.70,6.09,5.57,5.39,4.97,4.62,4.54,4.53,4.30,4.39,4.03,4.31,3.96,3.95,3.70,4.23,4.73,4.96,4.49,4.56,3.83,4.22,3.77,4.09,3.89,4.27,4.30,4.48,4.68,4.94,5.47,5.68,5.72,5.70,6.28,5.76,4.96,5.11,5.26,4.81,4.27,4.73,4.92,4.48,4.16,4.80,4.76,4.31,4.50,4.86,4.62,4.54,4.84,5.18,4.72,5.01,5.53,5.51,6.03,5.62,5.24,5.86,5.91,5.65,5.63,6.13,6.05,5.58,6.27,6.14,6.01,5.76,4.92,4.86,4.13,4.23,3.56,3.86,3.29,3.72,3.58,3.78,3.88,4.44,4.90,5.51,6.32,6.27,6.05,6.38,5.99,5.26,5.04,5.07,4.95,5.03,5.43,5.46,5.37,6.22,6.39,6.37,5.70,5.82,6.26,5.82,5.07,5.05,4.37,4.13,3.51,3.65,3.08,3.29,3.07,3.13,3.20,2.85,2.70,3.00,2.82,2.30,2.60,2.90,2.59,2.27,2.50,2.79,2.49,2.45,2.80,2.99,2.59,2.71,3.12,3.29,2.70,2.56,2.40,2.08,2.59,2.50,3.26,3.37,4.06,4.34,4.26,4.67,5.34,4.67,4.68,3.75,2.97,2.73,2.88,3.14,3.09,2.67,2.67,2.99,2.56,2.28,2.63,2.45,1.99,1.78,1.57,1.95,1.79,2.08,2.26,2.47,2.91,3.16,4.02,4.24,3.11,2.60,2.29,1.82,1.87,1.51,1.84,1.49,1.88,1.57,1.77,1.48,1.41,1.27,1.24,1.08,0.95,0.79,0.76,0.83,1.03,1.06,1.00,1.17,1.40,1.41,1.53,1.96,2.28,2.58,2.66,2.36,2.60,2.19,1.68,1.86,1.41,1.75,1.56,2.01,2.19,1.90,2.52,2.78,3.03,2.85,2.50,2.77,2.82,2.37,2.13,2.57,2.35,1.82,2.36,2.87,2.61,2.57,3.46,4.35,4.44,5.04,5.88,7.45,8.23,8.45,7.53,7.31,5.05,4.16,2.68,2.53,1.91,2.19,1.74,2.32,2.41,2.71,3.09,4.83,5.79,9.53,10.59,11.63,14.18,15.67,16.20,16.39,18.67,14.42,12.79,12.94,13.10,13.26,13.42,13.04,12.62,12.93,13.35,12.33,12.36,12.72,11.70,11.87,11.40,10.97,10.79,10.44,10.62,10.64,10.08,9.45,9.83,9.83,10.64,11.58,11.73,13.03,14.37,15.07,13.57,13.65,13.29,14.02,14.06,14.08,14.01,14.14,14.14,13.99,14.18,14.07,14.20,13.44,12.94,12.82,11.79,11.60,11.26,10.99,10.28,10.21,9.42,9.08,9.02,8.48,8.25,8.45,8.10,8.81,9.39,9.97,9.86,11.08,10.60,11.11,10.88,11.33,11.56,11.86,11.94,12.37,13.19,13.53,13.60,13.74,14.00,13.45,12.48,12.64,13.00,12.43,11.57,12.24,12.52,12.00,11.29,12.20,12.00,11.38,11.60,12.27,11.60,11.51,11.67,12.29,11.75,11.61,12.10,12.50,12.42,12.17,11.77,12.01,11.82,11.55,11.50,12.07,11.38,10.59,10.82,10.21,10.70,10.04,9.96,10.87,10.30,11.10,10.24,10.94,10.44,10.93,10.68,11.09,11.40,11.88,12.37,13.37,14.04,13.84,13.77,13.74,13.31,13.43,13.19,12.66,12.09,12.17,12.87,12.50,12.63,12.78,13.17,12.88,12.29,12.58,12.68,12.63,12.10,11.99,11.14,10.50,10.19,10.56,9.91,10.18,10.33,10.87,11.04,10.92,9.74,10.65,10.69,9.50,9.79,10.57,10.37,9.61,9.37,10.22,9.73,9.46,9.67,9.89,9.44,9.45,9.66,9.62,8.71,8.14,8.08,7.73,7.11,7.35,7.05,7.50,7.42,7.71,7.39,6.55,7.07,7.42,6.79,7.11,6.94,7.48,8.10,8.52,8.70,8.76,8.58,9.41,8.67,8.73,9.51,9.55,8.90,9.28,8.38,8.74,7.68,8.14,7.82,8.45,8.59,9.20,9.50,8.99,8.75,7.66,8.41,7.82,8.14,8.47,8.78,8.96,9.51,9.16,10.19,9.84,10.01,10.03,9.66,9.57,9.19,8.75,9.14,8.98,8.78,8.32,7.77,8.11,7.77,7.64,7.85,7.96,7.37,7.63,7.08,8.10,8.39,8.21,8.53,8.60,8.69,8.93,9.25,10.01,10.66,10.11,11.15,11.30,11.54,11.41,10.62,11.16,10.92,10.08,9.50,9.86,9.86,9.34,9.39,9.87,9.43,9.32,9.65,10.10,9.46,9.51,9.82,11.62,11.76,11.89,11.38,11.71,10.54,10.17,8.73,8.49,8.46,8.50,8.84,9.37,9.86,9.48,10.52,11.75,12.73,15.01,16.23,17.32,19.23,20.44,20.60,20.96,22.21,11.05,10.00,8.43,5.87,4.95,3.65,3.23,3.19,3.56,3.62,4.34,4.50,3.78,3.78,4.65,4.59,3.94,4.40,5.14,5.33,5.75,5.78,4.90,5.27,5.12,5.12,4.94,4.72,5.14,5.15,4.48,4.74,5.10,4.75,4.30,4.94,4.95,5.35,5.01,5.72,5.70,5.63,5.45,4.77,5.38,5.24,4.98,4.73,4.79,5.05,4.41,4.25,4.49,4.22,4.03,3.41,3.96,3.21,3.87,4.10,3.56,3.33,4.12,3.81,3.36,4.30,5.11,5.06,7.14,8.02,8.64,10.51,10.10,11.14,13.20,13.39,15.32,15.71,17.30,17.16,18.20,18.80,20.00,20.21,20.82,20.84,20.70,20.49,20.35,19.42,19.66,20.04,20.16,18.97,19.26,18.67,18.79,17.51,17.33,15.76,16.52,16.96,15.71,15.15,16.00,15.69,14.88,14.40,14.13,12.50,13.19,13.14,14.15,13.06,14.33,15.36,16.38,17.18,18.45,17.99,19.16,17.96,18.91,18.80,20.34,20.15,19.97,19.92,18.79,18.58,16.82,16.26,15.65,14.24,13.13,12.69,12.57,11.41,10.81,10.64,10.00,10.02,8.72,8.67,8.59,8.50,9.17,9.54,10.44,10.15,11.58,12.14,13.03,13.74,15.65,16.29,17.12,18.40,18.62,19.49,18.89,19.67,19.62,19.79,20.07,20.13,20.20,20.05,19.94,19.26,19.01,18.41,17.15,16.93,15.53,15.32,12.84,12.61,11.65,12.66,12.85,14.30,13.58,13.15,14.54,14.95,14.26,15.00,16.04,15.60,15.55,16.61,16.95,16.65,17.47,17.90,18.14,18.33,18.46,19.34,19.45,19.83,20.75,19.41,19.13,20.11,19.66,19.11,19.27,18.08,17.55,17.75,17.15,17.34,17.61,17.01,18.18,18.12,18.00,18.86,18.33,18.79,18.55,17.36,17.50,17.89,17.29,17.01,17.27,17.25,16.75,16.42,17.17,17.17,17.22,17.83,17.90,17.83,16.48,16.22,16.58,16.95,16.32,16.33,16.65,15.73,15.78,16.75,16.18,17.12,17.13,18.12,18.91,18.56,19.56,20.05,20.10,20.03,20.29,20.62,20.24,20.53,20.48,20.49,19.91,20.12,19.47,19.02,19.32,18.98,19.00,18.18,17.95,16.72,16.70,17.10,16.03,16.83,16.03,16.84,17.20,16.96,17.63,18.18,18.45,18.22,18.54,19.32,18.74,18.56,19.19,19.54,18.92,18.30,19.27,18.44,17.88,17.22,16.98,15.85,15.34,16.47,15.10,15.82,15.69,15.63,15.97,15.29,16.74,15.39,16.42,17.07,15.15,16.47,15.64,14.72,14.49,14.53,15.04,14.68,16.13,15.04,16.19,15.51,15.51,15.01,15.54,15.78,16.24,17.13,17.41,16.96,17.62,16.43,16.01,16.26,15.08,15.22,14.70,14.05,13.66,13.11,13.23,13.26,14.37,14.84,14.62,14.34,13.34,11.75,13.35,13.97,12.79,13.23,14.18,13.91,14.42,14.73,15.25,14.95,15.32,15.65,16.04,15.43,16.32,16.66,16.92,16.39,16.85,17.08,17.30,17.23,17.74,18.09,18.06,18.05,18.95,19.20,19.03,20.24,20.87,22.96,22.90,23.45,24.82,14.35,13.62,11.84,10.65,9.51,9.44,8.19,8.26,7.49,7.40,8.18,7.34,7.86,7.79,7.80,8.43,8.10,8.69,8.72,9.41,10.17,10.32,9.46,10.22,9.73,10.31,9.78,9.41,9.83,10.45,9.42,9.62,10.41,10.00,9.53,10.43,9.71,10.28,9.91,11.02,10.21,10.58,9.57,8.93,8.96,9.94,9.32,8.54,8.99,9.46,8.74,8.24,8.52,8.64,7.88,8.59,9.34,9.75,9.98,9.36,9.12,9.68,10.48,9.41,9.22,10.43,10.66,9.88,12.26,11.62,12.18,13.62,13.30,14.19,14.68,14.59,15.74,15.52,16.81,16.75,17.82,17.53,18.69,19.30,19.14,19.58,20.44,19.32,19.82,18.96,19.02,18.89,18.48,17.33,17.99,17.04,16.99,15.55,15.82,14.08,15.39,14.94,14.11,13.88,14.78,14.63,14.30,13.84,14.10,12.81,12.35,12.52,13.09,13.04,14.09,14.54,16.51,16.50,17.70,18.15,18.99,18.52,19.74,19.46,21.06,20.55,19.88,19.98,19.00,18.35,17.42,16.40,16.10,13.91,13.45,12.62,11.85,11.61,11.37,11.52,11.08,11.20,10.43,10.19,10.83,10.50,10.87,11.31,11.50,11.46,12.64,12.56,14.32,14.21,15.87,15.84,17.27,17.74,18.71,19.51,19.37,20.22,19.42,20.10,20.44,19.86,20.12,19.41,19.65,18.82,18.01,18.00,16.44,16.54,14.67,15.24,13.19,13.44,12.60,13.88,13.13,14.12,12.96,12.70,14.08,13.26,12.86,13.52,14.38,13.45,13.90,14.89,14.72,14.80,15.65,16.08,15.79,15.98,16.92,17.12,17.05,17.39,18.60,17.71,17.51,18.21,17.51,17.10,17.51,16.69,15.86,16.63,15.90,16.57,16.09,16.41,17.45,17.28,17.75,18.53,18.24,18.73,18.35,17.31,17.85,18.34,17.50,17.14,18.12,17.90,17.22,17.03,18.12,18.11,17.69,19.10,18.80,19.30,17.80,17.30,17.51,17.56,17.23,17.47,17.45,16.30,16.11,17.39,15.96,17.38,16.97,18.21,18.36,18.45,18.69,19.66,19.95,19.98,20.17,20.51,20.16,20.62,20.50,20.39,19.80,19.98,19.67,19.39,19.20,18.97,18.85,18.21,17.63,16.79,16.80,17.43,16.29,17.36,16.63,17.37,17.97,17.84,18.43,19.04,19.09,18.66,19.25,19.68,19.21,18.95,19.30,19.68,19.24,18.68,19.19,18.67,17.99,17.24,17.07,15.86,15.65,17.09,15.82,16.77,16.29,16.54,17.02,16.62,17.81,17.52,18.33,18.85,16.96,17.77,16.54,16.15,15.56,15.53,16.08,15.26,16.43,15.27,16.09,15.18,15.08,15.51,15.48,15.72,16.36,16.81,16.61,16.72,16.68,15.76,15.05,15.98,14.90,15.65,14.64,14.75,14.48,14.32,14.49,15.11,15.97,16.77,16.45,16.47,15.91,14.55,15.92,16.52,15.08,15.29,16.64,16.01,15.47,16.43,17.35,16.49,16.14,17.09,17.44,16.68,16.98,17.76,17.90,16.81,17.54,18.08,18.01,17.48,17.87,18.35,18.21,17.86,18.44,18.97,19.04,20.32,21.79,23.69,23.23,24.32,25.51],[8.86,6.45,6.18,5.22,5.90,6.06,5.27,5.22,5.58,5.85,5.30,5.06,5.27,4.87,4.34,4.12,4.15,3.77,3.41,3.59,3.67,3.43,3.17,3.37,3.51,4.15,4.81,5.20,5.79,7.45,8.17,6.57,6.48,6.30,6.66,6.82,6.79,6.65,6.85,6.87,6.37,6.95,6.53,6.65,5.97,5.39,5.30,4.76,4.59,4.47,4.38,4.01,4.21,3.70,4.04,3.70,3.69,3.56,3.97,4.60,4.76,4.21,4.35,3.60,4.08,3.56,3.98,3.75,4.25,4.29,4.49,4.71,5.00,5.55,5.75,5.76,5.58,6.28,5.68,4.91,5.09,5.16,4.81,4.18,4.70,4.84,4.38,4.04,4.71,4.71,4.14,4.37,4.76,4.55,4.35,4.80,5.08,4.60,4.90,5.44,5.36,5.89,5.56,5.02,5.67,5.77,5.34,5.33,5.84,5.81,5.27,5.99,5.77,5.70,5.53,4.78,4.69,4.02,4.11,3.51,3.71,3.25,3.61,3.46,3.74,3.88,4.44,4.85,5.47,6.38,6.28,5.94,6.32,5.94,5.29,5.03,5.04,4.85,5.00,5.39,5.33,5.33,6.17,6.31,6.25,5.59,5.72,6.16,5.70,4.95,4.99,4.23,4.04,3.50,3.48,3.05,3.28,3.02,3.17,3.20,2.88,2.67,2.99,2.86,2.27,2.58,2.86,2.66,2.17,2.48,2.76,2.47,2.31,2.70,2.90,2.54,2.62,2.93,3.07,2.58,2.45,2.26,2.01,2.46,2.49,3.12,3.27,3.92,4.16,4.15,4.51,5.02,4.58,4.37,3.58,2.79,2.56,2.77,2.98,2.92,2.54,2.60,2.87,2.56,2.21,2.65,2.39,1.96,1.75,1.49,1.84,1.73,1.92,2.07,2.33,2.69,2.97,3.67,3.98,2.93,2.41,2.09,1.66,1.76,1.40,1.78,1.42,1.86,1.61,1.83,1.55,1.52,1.53,1.38,1.13,1.11,1.00,0.81,0.76,0.85,1.06,1.00,0.99,1.23,1.43,1.45,1.69,2.16,2.37,2.43,2.12,2.40,1.99,1.50,1.79,1.28,1.78,1.58,2.05,2.27,1.93,2.67,2.89,3.22,3.06,2.55,2.82,2.90,2.56,2.19,2.61,2.45,2.05,2.34,2.84,2.61,2.67,3.41,4.25,4.44,5.03,5.88,7.44,8.14,8.45,7.43,7.23,4.80,3.95,2.44,2.33,1.87,2.16,1.79,2.20,2.40,2.61,3.08,4.88,6.01,9.91,11.02,11.88,14.47,15.91,16.27,16.39,18.78,14.31,12.54,12.74,13.04,12.99,13.22,12.87,12.52,12.65,13.17,12.25,11.95,12.45,11.73,11.76,11.24,10.78,10.83,10.49,10.60,10.52,10.06,9.58,9.74,9.96,10.51,11.29,11.25,12.29,13.75,14.48,13.17,13.39,13.08,13.66,13.70,13.71,13.74,13.41,13.84,13.67,13.91,13.77,13.84,13.07,12.63,12.34,11.63,11.46,11.13,10.87,10.14,10.03,9.63,9.22,8.94,8.35,8.35,8.51,8.04,9.04,9.31,10.33,10.04,10.72,10.48,10.93,10.77,11.14,11.45,11.68,11.91,12.23,12.99,13.07,13.22,13.33,13.62,13.09,12.23,12.52,12.73,12.22,11.44,12.06,12.35,11.68,11.11,11.90,11.66,11.13,11.33,11.85,11.44,11.42,11.53,12.00,11.60,11.47,11.92,12.12,12.31,12.16,11.57,11.85,11.98,11.57,11.39,11.69,11.14,10.79,10.98,10.06,10.83,10.05,9.93,10.93,10.43,10.88,10.19,10.63,10.33,10.66,10.83,10.97,11.54,11.91,12.33,13.14,13.64,13.44,13.51,13.43,12.91,13.19,12.98,12.39,12.11,11.82,12.70,12.15,12.36,12.41,12.60,12.54,12.23,12.17,12.33,12.36,11.74,11.70,11.08,10.27,10.09,10.38,10.00,10.11,10.26,10.73,11.15,10.88,9.75,10.83,10.75,9.54,9.75,10.65,10.42,9.53,9.43,10.23,9.65,9.43,9.79,10.08,9.65,9.54,9.66,9.88,8.73,8.28,8.25,7.69,7.11,7.24,6.87,7.33,7.48,7.75,7.62,6.85,7.12,7.52,6.82,7.43,6.78,7.56,8.25,8.89,8.78,8.96,8.43,9.72,8.50,9.11,9.56,9.34,8.84,9.16,8.29,9.00,7.51,8.13,7.75,8.49,8.82,9.30,9.58,8.88,8.74,7.88,8.63,7.81,8.22,8.31,8.86,8.99,9.40,9.14,10.14,9.73,9.87,10.14,9.79,9.40,9.26,8.73,8.78,8.49,8.91,8.23,7.61,7.90,7.72,7.43,7.71,7.74,6.83,7.72,6.49,7.87,8.47,8.15,8.65,8.54,8.73,8.90,9.22,9.95,10.64,10.07,11.27,11.27,11.62,11.33,10.55,10.95,10.90,10.11,9.57,9.94,9.88,9.18,9.41,10.12,9.50,9.26,9.63,10.11,9.55,9.28,9.77,11.36,11.88,11.76,11.24,11.63,10.43,10.10,8.70,8.62,8.60,8.70,8.86,9.35,9.87,9.35,10.43,11.71,12.52,14.79,15.97,17.27,19.06,20.15,20.06,20.30,21.71,11.59,10.12,8.58,6.15,5.28,3.91,3.56,3.15,3.54,3.47,3.85,4.32,3.93,3.59,4.37,4.50,4.19,4.39,4.84,5.08,5.71,5.44,4.84,5.12,4.95,4.97,4.86,4.58,4.95,4.99,4.35,4.50,4.95,4.61,4.05,4.88,4.57,5.22,4.87,5.40,5.45,5.37,5.35,4.61,5.17,4.85,4.78,4.47,4.57,4.70,4.20,3.99,4.20,4.03,3.81,3.65,3.84,3.15,3.80,4.08,3.63,3.51,4.42,4.15,4.00,4.91,5.03,5.13,6.98,7.75,7.99,10.10,10.02,10.79,12.34,12.98,14.80,15.24,16.78,17.25,17.77,18.23,19.71,19.69,20.50,20.57,20.43,20.10,20.15,18.89,19.19,19.75,19.69,18.49,19.12,18.42,18.35,17.24,17.00,15.32,15.99,16.73,15.69,14.77,15.81,15.43,14.58,14.04,13.75,12.19,12.71,12.80,13.90,12.85,14.09,15.32,16.16,17.44,18.03,17.48,18.58,17.32,18.66,18.37,19.92,19.74,19.50,19.34,18.15,17.89,16.30,16.27,15.14,14.63,13.29,12.27,12.11,11.00,10.57,10.35,9.73,9.77,8.80,8.62,8.71,8.97,9.37,9.67,10.36,10.08,11.46,12.05,12.80,13.46,14.92,16.16,16.48,17.72,18.04,18.97,18.48,19.22,19.03,19.25,19.64,19.75,19.68,19.59,19.43,18.67,18.38,17.72,16.70,16.43,15.24,14.46,12.82,11.94,11.32,12.39,12.86,14.02,13.31,12.66,14.30,14.74,13.98,14.60,15.89,15.49,15.42,16.16,16.72,16.53,17.17,17.58,17.94,18.05,18.24,19.08,19.40,19.63,20.60,19.04,18.90,19.75,19.37,18.79,18.89,17.76,17.43,17.33,16.89,17.04,17.18,16.60,17.79,17.93,17.69,18.59,17.80,18.48,18.22,16.86,17.13,17.54,16.86,16.63,16.80,16.75,16.24,16.12,17.03,16.93,16.97,17.65,17.68,17.89,16.61,16.27,16.46,16.61,16.35,16.31,16.23,15.48,15.53,16.35,16.05,16.68,16.69,17.59,18.36,18.17,19.17,19.75,19.78,19.66,19.81,20.35,19.99,20.14,19.98,20.02,19.53,19.70,19.19,18.55,18.88,18.62,18.77,17.69,17.69,16.24,16.23,16.80,15.53,16.65,15.75,16.44,17.02,16.75,17.33,18.02,18.04,17.71,18.29,19.18,18.38,18.15,18.86,19.11,18.49,17.96,18.92,18.15,17.38,16.81,16.68,15.54,15.15,16.13,14.66,15.66,15.59,15.58,16.05,15.11,16.74,15.39,16.47,17.26,15.65,16.61,15.56,14.88,14.27,14.03,14.73,14.36,15.80,14.80,15.92,15.20,15.30,15.08,15.42,15.52,16.09,16.84,17.02,16.70,17.25,16.10,15.85,15.98,14.85,14.91,14.20,13.69,13.29,12.76,12.90,13.20,14.31,14.89,14.59,14.63,13.40,12.06,12.91,14.02,13.00,13.08,14.15,14.11,14.33,14.48,15.14,14.84,15.05,15.49,15.88,15.32,15.81,16.53,16.56,16.11,16.59,16.82,16.94,16.98,17.62,17.91,17.89,17.82,18.67,19.12,19.09,20.20,20.99,23.15,23.18,23.62,24.97,14.25,13.36,11.77,10.42,9.32,8.72,8.16,7.96,7.26,7.04,7.71,7.19,7.84,7.86,7.60,8.20,8.33,8.74,8.43,9.19,9.98,9.93,9.13,9.86,9.57,10.09,9.66,9.03,9.63,10.31,9.31,9.30,10.50,9.50,9.40,9.92,9.49,10.20,9.65,10.32,9.81,10.25,9.61,8.77,8.96,9.56,8.77,8.24,8.74,8.97,8.38,7.95,8.27,8.13,7.94,8.37,9.46,9.41,9.51,9.09,8.68,9.52,9.65,9.07,8.65,10.12,10.37,9.89,11.78,11.50,11.94,13.08,12.96,13.81,14.16,14.43,15.16,15.37,16.45,16.54,17.68,17.43,18.61,19.16,18.99,19.51,20.35,19.13,19.62,18.70,18.56,18.41,18.16,16.84,17.42,16.50,16.55,15.11,15.22,13.51,14.63,14.54,13.76,13.69,14.55,14.46,14.26,13.69,13.98,12.62,12.22,12.18,12.62,12.55,13.30,13.81,15.83,15.88,17.25,17.69,18.64,18.23,19.62,19.15,21.02,20.41,19.62,19.90,18.83,17.98,17.07,15.82,15.45,13.38,13.23,12.29,11.60,11.57,11.13,11.35,10.85,11.22,10.42,10.31,10.65,10.63,10.71,11.20,11.37,11.30,12.25,12.34,13.95,13.58,15.36,15.44,17.04,17.50,18.63,19.41,19.31,20.23,19.25,19.75,19.99,19.62,19.94,19.27,19.58,18.75,17.84,17.80,16.23,16.26,14.26,14.98,12.85,13.16,12.42,13.60,13.16,13.94,12.94,12.32,13.83,13.04,12.49,13.25,14.17,13.19,13.50,14.55,14.46,14.36,15.33,15.87,15.52,15.63,16.74,16.93,16.88,17.24,18.54,17.45,17.32,18.13,17.39,16.83,17.25,16.36,15.71,16.41,15.77,16.48,15.95,16.30,17.25,17.17,17.68,18.42,18.10,18.80,18.36,17.28,17.82,18.26,17.52,17.23,18.11,18.05,17.21,17.00,18.15,18.20,17.38,19.15,18.63,19.31,17.61,17.08,17.49,17.46,17.15,17.32,17.20,15.98,15.86,17.34,15.79,17.35,16.89,18.13,18.23,18.46,18.81,19.56,19.85,19.78,20.11,20.49,20.11,20.43,20.32,20.12,19.67,19.86,19.55,19.17,19.15,18.97,18.96,18.32,17.89,16.75,16.71,17.47,16.25,17.38,16.39,17.16,17.89,17.49,18.36,18.97,18.75,18.23,19.02,19.53,19.09,18.74,19.21,19.65,19.01,18.64,19.17,18.65,17.76,17.10,17.07,15.75,15.53,16.99,15.67,16.50,16.07,16.26,16.89,16.19,17.79,17.40,18.33,18.72,16.82,17.66,16.14,15.96,15.33,15.32,15.91,15.29,16.42,15.19,16.06,15.13,14.92,15.26,15.33,15.49,16.20,16.83,16.38,16.52,16.53,15.56,14.81,15.88,14.61,15.63,14.61,14.68,14.39,14.11,14.09,14.81,15.74,16.59,16.13,16.29,15.58,14.48,15.66,16.54,15.04,15.12,16.37,16.00,15.30,16.17,17.27,16.30,15.98,16.93,17.48,16.65,16.81,17.72,17.92,16.79,17.53,18.16,17.99,17.31,17.89,18.41,18.13,17.70,18.27,18.79,18.83,20.16,21.73,23.57,23.20,24.24,25.29],[8.68,6.29,6.03,5.04,5.75,5.81,5.08,4.99,5.45,5.54,5.10,4.88,5.06,4.68,4.17,4.02,4.04,3.72,3.31,3.58,3.60,3.17,2.99,3.22,3.51,4.10,4.75,5.12,5.79,7.37,8.09,6.40,6.40,6.25,6.64,6.88,6.79,6.78,6.71,6.91,6.38,6.96,6.41,6.65,5.93,5.29,5.12,4.69,4.42,4.36,4.31,4.11,4.17,3.77,4.02,3.70,3.58,3.42,3.96,4.52,4.66,4.17,4.27,3.60,4.02,3.56,3.93,3.73,4.04,4.07,4.18,4.45,4.72,5.35,5.53,5.53,5.48,5.99,5.36,4.76,4.84,4.96,4.55,4.07,4.50,4.65,4.22,3.92,4.55,4.51,3.99,4.24,4.65,4.40,4.23,4.68,5.00,4.45,4.74,5.42,5.26,5.76,5.36,4.78,5.58,5.64,5.41,5.22,5.76,5.75,5.24,5.86,5.52,5.56,5.37,4.65,4.62,3.97,4.03,3.38,3.64,3.19,3.51,3.43,3.54,3.62,4.21,4.75,5.32,6.18,6.09,5.86,6.28,5.75,4.96,4.83,4.78,4.70,4.82,5.14,5.12,5.08,5.96,6.15,6.08,5.40,5.53,5.89,5.58,4.77,4.88,4.06,3.94,3.38,3.38,3.01,3.15,2.93,3.02,3.07,2.76,2.59,2.82,2.71,2.19,2.39,2.74,2.46,2.08,2.30,2.63,2.27,2.14,2.62,2.73,2.34,2.43,2.75,2.96,2.41,2.23,2.14,1.84,2.31,2.36,2.97,3.16,3.79,4.06,4.01,4.43,4.71,4.20,4.18,3.40,2.64,2.39,2.60,2.84,2.87,2.49,2.52,2.84,2.48,2.18,2.53,2.42,1.98,1.84,1.57,1.78,1.63,1.80,1.91,2.12,2.49,2.76,3.40,3.60,2.63,2.21,1.86,1.50,1.61,1.37,1.66,1.48,1.83,1.65,1.73,1.49,1.49,1.47,1.43,1.14,1.01,0.96,1.00,0.80,0.77,0.85,0.94,0.95,0.98,1.17,1.34,1.51,1.85,2.08,2.21,1.94,2.17,1.74,1.28,1.61,1.26,1.58,1.51,1.92,2.07,1.74,2.44,2.62,3.00,2.84,2.27,2.56,2.62,2.25,2.08,2.27,2.21,1.96,2.05,2.60,2.38,2.37,3.06,3.84,4.08,4.96,5.59,7.56,7.81,8.03,7.26,7.35,4.72,3.69,2.09,2.01,1.56,1.82,1.66,1.99,2.12,2.34,2.79,4.72,5.90,9.90,11.02,11.67,14.45,15.72,16.32,16.61,18.97,13.40,12.04,12.49,12.30,12.90,13.01,12.48,12.18,12.77,12.94,11.99,12.20,12.30,11.50,11.49,10.97,10.74,10.38,10.26,10.42,10.08,9.88,9.26,9.39,9.89,10.32,11.25,11.45,12.49,13.83,14.43,13.13,13.33,13.07,13.49,13.52,13.49,13.37,13.33,13.49,13.55,13.71,13.56,13.55,12.98,12.49,12.34,11.67,11.47,11.09,10.99,10.10,10.06,9.34,9.05,8.96,8.32,8.08,8.29,8.17,9.07,9.08,10.05,9.57,10.58,10.12,10.81,10.42,11.00,11.21,11.42,11.69,12.00,12.88,12.80,12.81,12.89,13.25,12.65,11.60,11.84,12.27,11.72,10.94,11.52,11.97,11.30,10.63,11.52,11.45,10.71,10.97,11.65,11.10,10.85,11.09,11.60,11.46,11.08,11.49,11.85,11.72,11.98,11.38,11.37,11.77,11.40,10.81,11.50,11.27,10.46,10.79,10.07,10.63,10.04,9.80,10.67,10.04,10.66,9.76,10.43,10.06,10.39,10.20,10.71,11.10,11.58,12.27,12.78,12.95,13.10,12.83,12.84,12.58,12.44,12.10,11.62,11.29,10.94,11.84,11.37,11.44,11.76,12.02,12.08,11.44,11.78,11.94,12.08,11.34,11.30,10.71,10.03,9.85,10.00,9.74,9.75,9.95,10.41,10.56,10.30,9.44,10.30,10.28,9.44,9.53,10.26,10.11,9.30,8.93,9.89,9.56,8.81,9.22,9.63,9.15,9.02,9.25,9.34,8.58,7.93,8.11,7.54,7.07,6.85,6.32,7.17,7.10,7.34,7.32,6.88,7.23,7.47,8.18,7.21,6.56,6.34,8.00,8.72,8.55,8.68,8.53,9.43,8.33,8.88,9.44,9.14,8.33,8.54,7.69,8.21,7.66,8.37,7.48,8.39,8.62,9.13,9.17,8.47,7.74,6.59,8.32,7.48,8.07,7.83,8.28,8.52,9.05,8.90,9.91,9.42,9.79,9.37,9.24,9.18,8.68,8.29,8.12,8.41,7.04,7.83,7.61,7.31,7.28,7.17,7.29,7.58,6.37,7.21,6.28,7.33,7.92,7.83,7.90,7.88,8.11,8.59,9.14,9.69,10.07,9.86,10.71,10.75,11.21,10.97,10.22,10.50,10.24,9.71,8.93,9.37,9.19,8.43,8.84,9.25,8.74,8.40,8.76,9.57,8.91,8.80,9.06,10.99,11.39,11.31,11.14,11.23,9.91,9.35,8.32,8.23,8.46,8.31,8.41,8.98,9.55,9.00,10.12,11.71,12.06,14.28,15.34,16.61,18.73,19.93,19.77,20.21,21.49,11.36,9.81,8.28,6.37,5.18,4.09,3.65,2.97,3.62,3.33,4.18,4.25,3.75,3.64,4.30,4.29,4.29,4.54,4.94,5.14,5.55,5.65,4.79,5.38,5.21,5.17,4.91,4.54,5.13,5.07,4.73,4.58,5.07,4.91,4.34,4.89,4.87,5.26,5.15,5.60,5.61,5.57,5.53,4.76,5.29,5.16,4.78,4.40,4.61,4.78,4.50,4.21,4.26,4.10,3.36,3.40,3.79,3.35,4.16,4.14,3.44,4.10,5.18,4.66,4.54,5.06,5.30,5.34,6.91,7.91,7.98,10.12,10.34,11.06,12.51,12.93,14.74,14.94,16.68,17.08,17.63,18.21,19.46,19.53,20.35,20.71,20.65,20.38,20.44,19.12,19.68,20.37,20.05,18.76,19.60,18.96,18.65,17.47,17.36,15.73,16.29,16.88,15.79,15.04,15.95,15.49,14.90,14.39,14.18,12.53,13.03,13.00,14.26,13.02,14.72,15.79,16.70,18.06,18.29,17.84,18.98,17.67,19.19,19.07,20.29,20.24,20.19,19.68,18.31,18.17,16.66,16.71,15.32,15.11,13.35,12.73,12.18,11.14,10.60,10.36,9.89,9.87,8.54,8.17,8.72,8.95,9.30,9.49,10.34,10.08,11.21,12.05,13.09,13.63,15.45,16.25,16.82,17.89,18.15,19.25,18.36,19.25,18.84,19.15,19.25,19.45,19.56,19.48,19.60,18.58,18.38,17.59,16.78,16.36,15.20,14.63,12.92,12.12,11.55,12.45,12.85,13.98,13.39,12.73,14.28,14.56,14.05,14.60,15.61,15.45,15.25,15.94,16.53,16.73,17.18,17.48,17.70,18.15,17.98,18.73,19.17,19.74,20.42,19.11,18.86,19.44,19.12,18.57,18.73,17.54,17.20,17.35,16.51,16.82,16.97,16.31,17.65,17.75,17.51,18.44,17.45,18.27,18.37,16.66,16.88,17.56,16.83,16.28,16.69,16.69,16.05,15.73,16.86,16.93,16.66,17.51,17.43,17.92,16.50,15.85,16.15,16.37,15.97,16.05,15.96,15.14,15.08,16.00,15.38,16.38,16.32,17.34,18.11,17.87,19.07,19.55,19.56,19.30,19.38,20.07,19.62,19.77,19.64,19.68,19.27,19.49,18.88,18.29,18.75,18.20,18.54,17.42,17.50,15.89,15.86,16.48,15.14,16.39,15.16,16.32,16.83,16.55,17.44,17.90,17.76,17.65,18.16,18.79,18.03,17.66,18.63,18.79,18.11,17.88,18.77,17.87,17.16,16.65,16.29,15.07,14.59,15.78,14.23,15.43,15.23,15.28,15.79,15.22,16.66,15.67,16.84,17.21,15.36,16.43,15.18,14.70,13.89,13.88,14.55,14.07,15.28,14.28,15.56,14.70,15.06,15.00,15.33,15.49,16.07,16.73,16.75,16.73,17.02,15.75,15.50,15.69,14.60,14.80,14.06,13.42,13.17,12.51,12.92,12.81,14.15,14.73,14.53,14.35,13.43,11.93,13.12,14.22,12.86,12.96,14.03,14.15,14.09,14.55,15.10,14.73,14.52,15.10,15.55,15.11,15.61,16.41,16.35,15.91,16.49,16.58,16.86,16.91,17.53,17.82,17.71,17.68,18.51,18.94,19.02,20.34,21.31,23.66,23.72,24.12,25.31,14.05,13.00,11.45,9.98,9.09,8.55,8.00,7.56,7.13,7.03,7.40,7.20,7.66,8.04,7.42,7.65,7.98,8.47,8.15,8.82,9.75,9.71,8.77,9.58,9.40,9.67,9.04,8.51,9.19,9.39,8.81,8.91,9.57,9.18,8.97,9.53,9.59,9.68,9.42,10.38,9.80,10.06,9.58,8.66,8.84,9.46,8.90,8.02,8.53,8.90,8.22,7.71,8.45,8.65,7.48,7.95,8.78,8.59,8.84,8.47,8.29,8.73,9.41,8.89,8.39,9.75,9.83,9.48,11.38,11.20,11.61,12.87,12.59,13.31,13.94,14.05,14.77,15.01,16.00,16.25,17.32,17.27,18.38,19.12,19.00,19.61,20.24,19.26,19.78,18.76,18.92,18.87,18.45,17.04,17.76,16.66,16.60,15.15,15.28,13.61,14.88,14.55,13.66,13.57,14.29,14.18,13.89,13.50,13.90,12.41,12.14,11.98,12.69,12.49,13.46,14.02,15.84,16.15,17.46,17.89,18.87,18.14,19.53,19.40,20.94,20.52,19.89,19.85,18.75,18.17,16.95,15.86,15.41,13.60,13.19,12.38,11.71,11.54,10.95,11.54,10.68,11.17,10.05,9.90,10.41,10.41,10.77,11.02,11.21,11.18,12.29,12.40,13.81,13.85,15.24,15.40,16.73,17.63,18.33,19.44,18.88,19.76,18.85,19.42,19.54,19.12,19.56,18.84,19.20,18.37,17.81,17.49,16.11,15.92,14.09,14.65,12.84,13.01,12.28,13.47,12.95,13.78,12.71,12.29,13.72,12.92,12.42,13.44,14.13,13.25,13.45,14.47,14.46,14.54,15.39,15.84,15.61,15.81,16.81,17.05,16.98,17.51,18.58,17.76,17.35,17.97,17.39,16.72,17.22,16.29,15.62,16.27,15.44,16.07,15.89,16.01,16.90,17.01,17.38,18.12,17.72,18.42,18.16,16.80,17.29,17.80,17.22,16.56,17.56,17.63,16.73,16.45,17.69,17.79,16.94,18.72,18.35,19.04,17.10,16.48,17.00,16.82,16.69,16.77,16.60,15.45,15.15,16.75,15.18,16.82,16.57,17.98,18.11,18.40,18.67,19.43,19.72,19.57,19.88,20.20,19.74,20.09,20.00,19.73,19.39,19.73,19.32,18.87,19.05,18.87,18.92,18.35,17.87,16.53,16.20,17.02,15.69,16.89,15.58,16.92,17.41,17.11,17.98,18.51,18.11,17.93,18.39,19.05,18.57,18.19,18.80,19.26,18.62,18.30,18.89,18.48,17.43,16.83,16.61,15.12,14.91,16.37,14.97,15.93,15.51,15.77,16.32,15.62,17.31,16.73,17.85,18.27,16.36,17.21,15.61,15.47,14.71,14.63,15.37,14.65,15.90,14.59,15.68,14.64,14.82,15.29,15.41,15.48,16.39,16.60,16.02,16.11,16.24,15.17,14.41,15.41,14.02,15.09,14.06,14.22,13.80,13.53,13.79,14.12,15.12,16.23,15.76,15.78,15.29,14.07,15.25,16.02,14.51,14.78,15.93,15.42,14.82,15.64,16.65,15.65,15.38,16.39,16.88,16.15,16.33,17.28,17.42,16.37,17.15,17.68,17.49,17.03,17.55,17.89,17.83,17.52,18.02,18.48,18.60,20.20,21.40,23.50,23.23,24.17,25.43],[9.03,6.52,6.42,5.51,6.05,6.26,5.63,5.65,5.82,6.00,5.75,5.42,5.74,5.22,4.97,4.74,4.75,4.35,3.85,4.16,4.19,3.79,3.55,3.82,4.05,4.73,5.52,5.89,6.32,7.99,8.81,6.97,6.98,7.04,7.28,7.55,7.37,7.40,7.28,7.47,7.11,7.47,7.16,7.27,6.81,6.08,5.80,5.42,5.19,5.08,4.98,4.67,4.77,4.31,4.44,4.04,3.88,3.73,4.22,4.63,4.96,4.51,4.77,4.08,4.54,4.10,4.48,4.31,4.71,4.77,4.95,5.15,5.40,5.84,6.03,6.02,6.13,6.50,5.89,5.39,5.36,5.62,5.23,4.66,5.01,5.28,4.88,4.50,5.15,5.19,4.68,4.84,5.25,5.10,4.84,5.22,5.63,5.11,5.26,5.90,5.85,6.38,6.08,5.50,6.21,6.24,6.03,5.84,6.33,6.27,5.84,6.37,6.07,6.00,5.84,4.99,5.09,4.30,4.53,3.88,4.15,3.71,4.06,3.95,4.17,4.26,4.77,5.28,5.71,6.55,6.32,6.14,6.40,5.99,5.42,5.22,5.34,5.25,5.17,5.59,5.62,5.55,6.26,6.47,6.52,5.81,5.93,6.27,6.03,5.29,5.26,4.60,4.27,3.77,3.87,3.42,3.63,3.41,3.52,3.64,3.18,3.08,3.37,3.16,2.61,2.90,3.22,2.88,2.54,2.76,3.08,2.74,2.58,3.07,3.15,2.75,2.81,3.19,3.41,2.82,2.60,2.46,2.08,2.57,2.42,3.06,3.23,3.91,4.21,4.13,4.54,4.93,4.48,4.46,3.71,2.84,2.69,2.90,3.28,3.37,2.94,2.82,3.25,2.72,2.54,2.94,2.74,2.22,2.05,1.71,2.12,1.86,2.22,2.20,2.51,2.86,3.13,3.74,4.00,2.95,2.52,2.17,1.71,1.93,1.60,2.05,1.70,2.21,1.90,2.07,1.76,1.73,1.73,1.69,1.38,1.16,1.05,1.11,0.99,0.81,0.76,0.84,0.99,1.08,1.11,1.25,1.55,1.73,2.05,2.28,2.10,2.39,2.02,1.49,1.86,1.47,1.94,1.82,2.34,2.42,2.15,2.63,2.87,3.10,3.01,2.61,2.82,2.85,2.44,2.15,2.57,2.47,2.05,2.20,2.98,2.63,2.69,3.38,4.22,4.35,5.04,5.76,7.40,8.21,8.34,7.54,7.42,5.06,4.07,2.32,2.32,1.77,2.18,1.86,2.44,2.60,2.95,3.13,4.82,5.83,9.47,10.50,11.53,14.21,15.55,16.13,16.60,19.03,13.89,12.05,12.19,12.17,12.57,12.34,12.29,11.99,12.29,12.27,11.61,11.87,11.97,10.87,11.20,10.88,10.27,10.26,10.13,10.09,9.79,9.53,9.22,9.37,9.30,9.88,11.06,11.11,12.41,13.49,14.18,12.82,12.64,12.72,13.03,13.35,13.27,13.29,13.40,13.49,13.29,13.41,13.41,13.32,12.57,12.34,12.12,11.30,11.01,11.03,10.74,9.81,9.73,9.00,8.57,8.44,7.51,7.68,7.93,7.59,8.20,8.81,9.58,9.05,10.39,9.88,10.82,10.51,10.82,11.08,11.35,11.42,11.92,12.38,12.65,12.59,12.73,13.21,12.62,11.70,11.77,12.09,11.61,11.19,11.59,11.80,11.46,10.93,11.62,11.38,10.92,11.09,11.78,11.15,11.17,11.43,11.72,11.61,11.19,11.75,11.82,11.73,11.55,11.50,11.75,11.17,11.16,10.86,11.44,10.73,10.07,10.59,9.78,10.25,9.79,9.57,10.37,9.63,10.53,9.67,10.39,9.91,10.53,10.41,10.71,10.92,11.34,11.74,12.53,12.95,12.89,12.57,12.77,12.31,12.47,11.98,11.73,11.04,11.07,11.72,11.58,11.45,11.78,12.29,11.96,11.22,11.77,11.84,11.98,11.61,11.62,10.77,10.15,9.58,10.16,9.46,9.91,9.91,10.29,10.35,10.27,9.44,10.10,10.02,9.27,9.28,10.10,9.82,9.22,8.82,9.61,9.23,8.89,8.91,9.45,8.85,9.01,9.00,8.62,8.37,8.04,7.68,7.52,6.40,6.95,6.43,6.74,6.87,7.06,6.64,6.07,6.16,6.44,6.51,6.67,6.21,6.96,7.80,8.30,8.45,8.36,8.26,8.95,8.13,8.38,9.09,8.96,8.11,8.45,7.49,8.05,7.38,7.80,7.90,8.15,8.36,8.74,8.57,8.21,8.39,7.22,8.04,7.58,8.00,7.78,8.06,8.17,9.07,8.71,9.51,9.25,9.55,9.22,8.87,9.26,8.71,8.31,7.76,7.93,8.02,7.54,7.11,7.51,7.43,7.36,7.12,7.87,6.71,6.98,6.72,7.31,7.77,7.67,8.23,8.06,8.10,8.29,8.76,9.38,9.82,9.43,10.24,10.39,10.71,10.61,9.86,10.16,10.01,9.35,8.82,8.97,8.92,8.57,8.85,9.08,8.87,8.77,9.00,9.55,9.06,8.86,9.07,11.10,11.51,11.36,11.08,11.11,9.59,9.19,8.16,8.03,8.28,8.21,8.21,8.70,9.26,8.99,9.81,10.97,11.53,14.15,15.38,16.73,18.59,20.24,20.03,20.43,21.94,10.87,9.89,8.31,5.94,5.10,3.84,3.26,3.68,3.55,3.68,4.11,4.17,3.94,3.99,4.48,4.49,4.35,4.84,5.01,5.25,5.71,5.77,5.14,5.58,5.59,5.48,5.28,5.01,5.47,5.30,5.13,4.96,5.34,5.02,4.79,5.16,5.06,5.59,5.46,6.05,5.95,6.02,5.72,4.97,5.54,5.46,5.16,4.72,4.69,5.03,4.88,4.47,4.45,4.46,3.90,4.27,5.15,4.43,4.96,5.03,4.11,4.39,5.47,4.98,4.20,5.42,5.72,5.61,7.11,7.96,8.35,10.39,10.50,11.46,12.98,13.67,15.36,15.69,17.18,17.55,18.08,18.55,19.81,20.07,20.59,20.87,20.83,20.54,20.57,19.48,19.68,20.36,20.09,18.81,19.40,18.76,18.76,17.32,17.34,15.43,16.29,16.91,15.79,15.20,16.08,15.82,14.90,14.44,14.10,12.60,13.41,13.05,14.04,12.72,13.86,15.29,16.27,17.19,18.48,17.86,19.02,18.05,19.04,18.87,20.39,20.23,20.09,19.91,18.53,18.27,16.49,16.58,15.40,14.65,13.16,12.93,11.76,11.55,10.58,10.63,9.97,10.03,8.56,8.46,8.62,8.78,9.16,9.51,10.13,9.74,11.38,12.13,13.18,13.87,15.33,16.22,17.03,18.19,18.45,19.49,18.77,19.47,19.39,19.84,20.10,20.20,20.29,19.93,19.89,19.12,18.95,18.04,17.15,16.85,15.49,15.26,13.30,12.45,11.52,12.59,12.77,14.31,13.53,13.08,14.81,14.91,14.31,14.98,16.00,15.68,15.61,16.48,16.95,16.73,17.42,17.76,18.02,18.32,18.38,19.17,19.30,19.78,20.49,19.42,19.08,19.79,19.41,18.88,19.14,17.96,17.41,17.40,16.85,17.13,17.33,16.73,18.07,18.16,18.13,19.00,18.17,18.93,18.82,17.18,17.44,18.06,17.17,16.66,17.34,17.36,16.44,16.28,17.17,17.20,16.93,17.78,17.62,17.90,16.60,16.26,16.34,16.78,16.18,16.36,16.57,15.44,15.54,16.67,15.92,16.99,16.85,17.98,18.75,18.47,19.62,20.07,20.45,19.93,20.27,20.83,20.33,20.77,20.63,20.61,19.94,20.23,19.52,18.85,19.24,18.83,19.04,18.07,17.74,16.58,16.29,17.06,15.71,16.85,15.72,16.69,17.27,17.03,17.75,18.45,18.40,18.16,18.70,19.34,18.67,18.46,19.24,19.57,18.73,18.45,19.45,18.43,17.70,17.07,16.86,15.57,15.15,16.32,14.81,15.72,15.26,15.58,15.85,15.35,16.59,15.82,16.60,17.33,15.10,16.44,15.19,14.71,14.29,14.20,14.91,14.54,15.82,14.90,16.01,15.08,15.20,14.56,15.11,15.46,15.97,16.94,17.01,16.89,17.42,16.12,15.80,16.03,14.89,14.99,14.46,13.64,13.39,12.75,12.90,13.01,14.11,14.61,14.31,14.15,13.41,11.86,13.30,14.03,12.68,12.99,14.10,14.16,14.20,14.40,15.37,15.05,15.01,15.48,15.81,15.46,15.99,16.52,16.68,16.32,16.90,16.98,17.34,17.46,17.94,18.49,18.28,18.23,19.08,19.46,19.32,20.45,21.31,23.47,23.25,23.96,25.21,13.88,12.99,11.37,10.04,9.12,8.93,7.65,7.78,7.06,7.38,7.86,7.24,7.55,7.73,7.42,7.66,7.96,8.33,8.23,8.89,9.72,9.75,8.85,9.69,9.51,9.78,9.35,8.80,9.53,9.67,9.10,9.21,9.74,9.33,9.24,9.98,9.43,9.86,9.58,10.87,10.03,10.20,9.42,8.50,8.84,9.69,9.04,8.02,8.61,8.96,8.13,7.66,8.12,8.45,7.87,7.74,8.55,9.03,8.89,8.54,8.80,9.10,9.42,8.83,8.88,9.91,10.05,9.53,11.64,11.26,11.52,12.90,12.53,13.32,14.01,13.97,14.87,15.21,16.32,16.40,17.70,17.48,18.68,19.26,19.16,19.63,20.42,19.47,19.96,18.85,19.04,19.27,18.67,17.36,18.30,17.33,17.08,15.45,15.95,13.99,15.37,15.01,13.82,13.56,14.57,14.32,13.74,13.58,13.74,12.30,12.14,12.23,12.90,12.76,13.96,14.38,16.47,16.76,17.72,18.12,19.13,18.41,19.78,19.76,21.10,20.69,20.08,19.91,18.88,18.21,17.14,16.06,15.73,13.71,13.30,12.34,11.67,11.34,10.99,11.32,10.78,10.85,10.14,9.76,10.59,10.45,10.67,11.06,11.21,10.86,12.42,12.11,13.89,13.82,15.41,15.51,16.97,17.63,18.47,19.41,19.22,20.02,19.40,20.09,19.98,19.66,20.04,19.24,19.47,18.71,17.90,17.76,16.22,16.23,14.30,14.82,12.80,12.81,12.01,13.35,12.61,13.65,12.62,12.31,13.72,12.96,12.53,13.34,14.11,13.26,13.74,14.59,14.68,14.61,15.58,16.02,15.90,16.23,17.03,17.24,17.18,17.72,18.74,17.83,17.55,18.14,17.57,17.04,17.58,16.66,15.80,16.57,15.60,16.35,16.02,16.18,17.21,17.26,17.69,18.43,17.96,18.74,18.29,17.02,17.56,18.20,17.35,16.74,17.76,17.88,16.90,16.70,17.89,18.07,17.45,19.04,18.76,19.32,17.66,16.91,17.29,17.31,16.85,17.09,17.03,15.73,15.30,16.99,15.39,17.15,16.64,18.18,18.28,18.54,18.86,19.66,20.13,19.95,20.42,20.67,20.25,20.78,20.52,20.43,19.84,20.10,19.70,19.22,19.12,19.00,19.10,18.34,17.67,16.55,16.31,17.17,15.58,16.96,15.70,16.96,17.70,17.47,18.17,18.91,18.66,18.25,18.89,19.42,19.00,18.64,19.18,19.70,18.99,18.55,19.18,18.60,17.65,16.97,16.77,15.54,15.22,16.62,15.15,16.19,15.68,16.04,16.59,15.98,17.55,17.11,18.14,18.53,16.64,17.35,15.99,15.47,14.91,14.85,15.43,14.79,16.16,14.68,15.97,14.79,14.83,15.06,15.04,15.21,15.91,16.66,16.30,16.39,16.62,15.40,14.72,15.64,14.35,15.25,14.19,14.31,13.90,13.56,13.91,14.31,15.50,16.20,16.05,16.23,15.52,14.10,15.59,16.40,14.70,14.92,16.34,15.73,15.08,16.04,17.10,16.05,15.72,16.93,17.22,16.37,16.78,17.69,17.76,16.67,17.59,18.06,17.87,17.38,18.04,18.42,18.10,17.95,18.43,18.97,18.92,20.11,21.46,23.38,23.00,24.15,25.57],[9.15,6.73,6.49,5.30,6.09,6.26,5.39,5.41,5.82,6.02,5.44,5.27,5.44,4.99,4.56,4.17,4.26,3.90,3.46,3.64,3.71,3.39,3.18,3.33,3.52,4.20,4.88,5.28,5.97,7.66,8.63,6.75,6.64,6.58,6.84,7.06,7.07,6.92,7.13,7.20,6.81,7.29,6.82,6.89,6.21,5.73,5.50,4.94,4.76,4.63,4.53,4.09,4.23,3.72,3.89,3.74,3.60,3.35,4.01,4.31,4.55,4.06,4.34,3.58,4.16,3.65,4.07,3.88,4.37,4.42,4.69,4.87,5.20,5.84,6.03,5.93,5.95,6.57,6.00,5.20,5.26,5.51,5.00,4.44,4.88,5.09,4.62,4.25,4.94,4.93,4.33,4.50,4.99,4.68,4.46,4.93,5.21,4.70,4.98,5.53,5.47,5.98,5.68,5.08,5.69,5.82,5.43,5.36,5.88,5.88,5.22,5.95,5.72,5.66,5.49,4.60,4.69,4.00,4.19,3.47,3.78,3.32,3.77,3.64,3.86,3.96,4.62,5.08,5.80,6.73,6.57,6.28,6.67,6.15,5.50,5.23,5.24,5.07,5.21,5.53,5.56,5.48,6.30,6.55,6.57,5.78,6.03,6.53,6.05,5.09,5.16,4.40,4.02,3.48,3.63,3.12,3.33,3.09,3.24,3.38,2.97,2.86,3.07,2.95,2.38,2.61,2.92,2.77,2.27,2.45,2.78,2.56,2.36,2.70,2.93,2.60,2.68,2.94,3.04,2.58,2.34,2.12,1.74,2.29,2.14,2.84,3.06,3.67,3.84,3.90,4.25,4.72,4.28,4.17,3.45,2.58,2.39,2.57,2.91,2.90,2.52,2.43,2.90,2.38,2.10,2.65,2.44,1.93,1.85,1.50,1.80,1.51,1.87,1.92,2.26,2.71,2.95,3.58,3.82,2.90,2.30,2.03,1.49,1.75,1.39,1.77,1.56,2.00,1.78,2.07,1.81,1.79,1.80,1.70,1.44,1.29,1.16,1.04,1.00,0.93,0.81,0.76,0.82,1.03,1.09,1.02,1.37,1.70,2.03,2.22,2.01,2.33,1.93,1.44,1.74,1.41,1.81,1.72,2.30,2.44,2.19,2.78,2.95,3.28,3.28,2.80,2.99,3.03,2.78,2.41,2.78,2.63,2.18,2.43,2.98,2.72,2.62,3.52,4.30,4.35,4.99,5.91,7.44,8.43,8.57,7.50,7.42,4.87,3.97,2.45,2.39,1.85,2.28,1.99,2.53,2.72,2.82,3.20,5.06,6.12,9.85,10.80,11.96,14.61,15.95,16.45,16.67,19.07,13.68,12.42,12.58,12.74,12.88,12.84,12.45,12.23,12.33,12.53,11.75,11.88,12.39,11.19,11.50,11.13,10.55,10.51,10.33,10.40,10.19,9.96,9.52,9.58,9.95,10.33,11.12,11.27,12.56,13.73,14.52,12.94,12.97,12.67,13.25,13.23,13.40,13.27,13.23,13.58,13.16,13.50,13.41,13.33,12.65,12.30,12.24,11.45,11.35,11.11,10.82,10.11,10.11,9.31,9.12,8.82,8.41,7.97,8.06,8.42,9.07,9.15,9.96,9.57,10.85,10.36,10.97,10.80,11.15,11.40,11.63,11.65,11.91,12.60,12.75,12.96,13.03,13.30,12.68,11.98,12.08,12.30,11.85,11.39,11.73,11.92,11.50,11.23,11.58,11.51,11.15,11.30,11.61,11.29,11.34,11.40,11.80,11.42,11.34,11.80,11.84,11.94,11.78,11.57,11.88,11.63,11.17,11.61,11.79,10.72,10.80,11.06,10.24,10.54,10.09,9.76,10.69,10.03,10.91,9.98,10.80,10.39,10.74,10.72,10.93,11.35,11.57,12.06,12.94,13.39,13.27,13.22,13.22,12.82,12.96,12.75,12.24,11.92,11.78,12.25,12.06,12.22,12.32,12.79,12.51,12.02,11.97,12.22,12.06,11.63,11.62,10.93,10.25,9.94,10.36,10.20,10.33,10.37,10.77,10.80,10.72,10.14,10.59,10.40,9.78,9.70,10.28,9.96,9.53,9.13,9.84,9.39,9.06,9.28,9.75,9.22,9.25,9.39,9.31,8.54,8.26,7.99,7.61,7.24,7.07,6.47,7.04,7.45,7.19,7.35,6.40,7.00,7.49,6.73,7.52,6.75,7.42,8.08,8.45,8.74,8.67,8.44,9.40,8.36,8.60,9.54,9.36,8.39,8.89,7.73,8.32,7.84,8.01,8.16,8.50,8.54,9.41,9.33,8.81,9.13,7.68,8.46,7.93,8.08,7.71,8.35,8.49,9.09,9.06,9.75,9.65,9.54,9.60,9.41,9.61,9.05,8.60,8.29,8.08,8.52,8.20,7.10,7.93,7.78,7.46,7.70,7.80,6.50,7.41,7.72,7.82,8.37,7.95,8.83,8.07,8.34,8.75,9.02,9.60,10.24,9.84,10.65,10.91,10.96,10.82,10.24,10.61,10.23,9.66,9.01,9.52,9.20,8.91,9.22,9.67,9.17,8.76,9.53,9.92,9.34,9.20,9.36,11.42,11.81,11.89,11.35,11.64,10.23,9.71,8.34,8.19,8.10,8.22,8.50,8.72,9.34,8.91,10.12,11.09,12.06,14.53,15.68,17.22,19.23,19.98,20.14,20.35,21.58,11.33,10.17,8.53,6.28,5.31,3.84,3.27,3.29,3.38,3.13,3.70,3.67,3.65,3.74,4.13,4.34,4.15,4.29,5.17,5.37,5.72,5.78,5.16,5.21,5.15,5.14,5.08,4.86,5.20,5.30,4.49,4.52,5.14,4.82,4.22,5.34,4.77,5.34,5.05,5.55,5.45,5.52,5.21,4.83,5.05,5.23,5.10,4.56,4.73,4.94,4.21,3.92,4.41,4.45,3.54,3.53,4.14,3.88,4.44,4.08,3.99,3.85,4.85,4.47,3.99,5.20,5.61,5.50,7.63,7.91,8.39,10.51,10.19,10.87,12.11,12.86,14.68,15.27,16.89,17.04,18.16,18.48,19.75,19.91,20.42,20.58,20.44,20.07,19.69,18.95,18.68,19.31,19.48,18.13,18.62,18.23,18.14,16.77,16.62,14.97,15.93,16.53,15.33,14.65,15.68,15.45,14.72,14.13,13.96,12.36,13.05,12.84,13.72,12.75,13.89,14.98,15.78,16.88,17.70,17.18,18.32,17.14,18.41,18.12,19.68,19.73,19.33,19.46,18.03,17.79,16.16,15.98,15.01,14.35,13.06,12.77,11.76,11.31,10.73,10.61,10.18,10.28,8.94,8.85,8.45,8.93,9.43,9.50,10.39,10.12,11.50,11.97,12.73,13.95,14.78,16.09,16.16,17.63,17.90,19.13,18.69,19.22,19.33,19.56,19.83,19.87,19.88,19.84,19.57,18.98,18.41,17.91,16.63,16.32,14.97,14.20,12.91,12.16,11.44,12.40,12.76,14.15,13.41,13.15,14.51,14.68,13.99,14.77,15.85,15.26,15.17,16.02,16.64,16.27,16.83,17.41,17.71,17.68,18.12,18.92,19.02,19.38,20.38,18.90,18.90,19.65,19.16,18.93,18.90,17.76,17.33,17.30,16.93,16.93,16.95,16.53,17.63,17.69,17.59,18.32,17.56,18.20,17.95,16.72,17.05,17.61,16.78,16.45,17.01,16.99,16.33,15.84,17.04,16.96,16.98,17.78,17.66,17.97,16.61,16.04,16.24,16.70,16.10,16.21,16.06,15.27,15.32,16.28,15.61,16.68,16.57,17.59,18.14,18.19,18.90,19.43,19.70,19.58,19.81,20.12,19.69,20.00,20.09,20.01,19.44,19.71,19.09,18.44,18.82,18.42,18.61,17.70,17.48,16.30,16.14,16.58,15.38,16.54,15.59,16.61,17.08,16.72,17.46,18.14,18.13,17.90,18.50,18.86,18.19,18.10,18.70,18.98,18.22,17.94,18.71,17.94,17.23,16.69,16.52,15.40,14.70,16.04,14.46,15.23,15.34,15.23,15.64,15.21,16.58,15.65,16.72,17.27,15.35,16.43,15.25,14.53,14.20,13.95,14.58,14.10,15.45,14.53,15.79,14.98,15.10,14.64,15.17,15.53,15.96,16.83,16.84,16.72,17.05,15.95,15.69,15.88,14.80,14.80,14.28,13.56,13.20,12.96,12.77,13.01,14.07,14.86,14.56,14.10,13.17,11.96,12.94,14.03,12.76,13.01,14.04,14.09,14.09,14.39,15.27,14.68,14.65,15.37,15.78,15.15,15.86,16.30,16.73,16.15,16.61,16.74,16.95,17.01,17.59,17.87,17.93,17.96,18.51,19.00,18.81,19.63,20.37,22.28,22.57,22.85,24.35,13.87,12.86,11.39,10.35,8.89,8.75,8.20,7.94,7.34,7.80,7.53,7.52,7.75,7.21,7.49,8.02,8.04,8.50,8.50,9.24,10.16,10.24,9.05,9.85,9.56,9.97,9.35,8.83,9.35,9.63,9.07,8.96,9.83,9.36,8.80,9.99,9.27,9.81,9.52,10.60,9.81,10.20,9.66,8.67,8.80,9.50,8.93,8.52,8.75,8.81,7.80,7.66,7.67,7.89,7.84,8.02,8.44,8.89,9.23,8.57,8.52,9.06,9.37,8.69,8.57,10.03,10.05,9.75,11.78,11.65,12.03,12.95,12.97,13.70,14.04,14.39,15.10,15.27,16.49,16.49,17.72,17.45,18.54,19.06,18.95,19.57,20.31,19.08,19.57,18.59,18.41,18.45,18.14,16.96,17.53,16.79,16.82,15.31,15.36,13.64,14.96,14.87,13.89,13.83,14.71,14.60,14.23,13.84,14.35,12.73,12.35,12.24,12.65,12.32,13.35,13.98,15.72,16.05,17.33,17.63,18.59,18.26,19.72,19.26,20.93,20.63,19.60,19.85,18.66,17.84,17.01,15.92,15.43,13.56,13.26,12.40,11.45,11.45,11.08,11.25,10.74,10.88,10.13,10.27,10.65,10.57,10.65,11.08,11.25,10.99,11.98,12.17,13.84,13.76,15.18,15.40,16.88,17.28,18.43,19.23,19.25,20.08,19.25,19.84,20.12,19.56,19.84,19.16,19.58,18.69,17.67,17.62,16.17,16.11,14.36,14.83,13.01,13.12,12.25,13.52,13.06,14.09,13.23,12.55,13.96,13.28,12.57,13.49,14.24,13.22,13.62,14.62,14.61,14.38,15.36,15.83,15.67,15.67,16.72,16.90,16.81,17.18,18.39,17.35,17.29,18.08,17.33,17.01,17.34,16.47,15.72,16.36,15.71,16.36,15.97,16.19,17.16,17.01,17.47,18.12,17.75,18.35,17.86,16.86,17.22,17.93,17.12,16.68,17.57,17.64,17.05,16.52,17.73,17.96,17.30,18.93,18.63,19.26,17.46,16.74,17.21,17.29,16.79,17.02,16.79,15.70,15.41,16.87,15.38,17.00,16.54,17.84,17.90,18.34,18.57,19.37,19.65,19.58,19.90,20.14,19.87,20.18,20.07,20.03,19.36,19.63,19.26,18.82,18.83,18.56,18.72,18.02,17.47,16.56,16.37,16.88,15.67,16.76,15.95,16.84,17.48,17.16,17.93,18.54,18.16,17.93,18.75,18.93,18.56,18.25,18.82,19.19,18.51,18.19,18.76,18.10,17.29,16.86,16.63,15.57,15.21,16.62,15.19,16.10,15.72,15.98,16.63,16.03,17.43,17.11,18.01,18.45,16.54,17.37,15.95,15.80,15.16,15.06,15.41,14.91,16.14,14.86,15.97,14.93,14.93,15.09,15.20,15.63,16.25,16.82,16.37,16.49,16.49,15.64,14.82,15.74,14.61,15.27,14.34,14.42,14.12,13.89,13.81,14.64,15.50,16.40,15.91,16.04,15.08,14.28,15.22,16.31,14.61,14.82,16.23,15.74,14.97,15.90,16.91,16.07,15.65,16.62,17.11,16.39,16.59,17.43,17.66,16.63,17.43,17.91,17.73,17.21,17.77,18.08,17.97,17.61,18.05,18.61,18.77,19.83,21.23,22.82,22.59,23.51,24.88],[9.25,6.81,6.46,5.51,6.19,6.51,5.65,5.59,6.02,6.24,5.71,5.40,5.64,5.22,4.83,4.45,4.46,4.10,3.70,3.81,3.84,3.61,3.31,3.45,3.68,4.40,5.07,5.57,6.05,7.73,8.44,6.84,6.77,6.74,7.02,7.25,7.12,7.04,7.12,7.25,6.83,7.34,6.86,7.05,6.41,5.88,5.62,5.21,5.01,4.89,4.81,4.30,4.53,3.86,4.09,3.74,3.75,3.51,4.01,4.54,4.81,4.25,4.54,3.72,4.38,3.86,4.34,4.11,4.64,4.70,4.91,5.16,5.41,6.03,6.17,6.19,6.05,6.65,6.02,5.39,5.41,5.63,5.19,4.62,5.07,5.29,4.83,4.44,5.15,5.11,4.55,4.74,5.16,4.94,4.75,5.14,5.52,4.97,5.26,5.82,5.70,6.16,5.83,5.35,5.92,5.99,5.63,5.64,6.07,6.01,5.40,6.06,5.74,5.76,5.65,4.93,5.00,4.18,4.46,3.68,4.03,3.52,3.96,3.86,4.15,4.27,4.82,5.32,5.91,6.76,6.63,6.25,6.71,6.19,5.49,5.30,5.34,5.17,5.22,5.71,5.68,5.53,6.48,6.63,6.55,5.82,5.99,6.39,6.06,5.31,5.36,4.60,4.33,3.72,3.75,3.21,3.56,3.32,3.49,3.55,3.14,2.96,3.28,3.16,2.56,2.74,3.13,2.91,2.44,2.66,2.94,2.68,2.47,2.84,3.08,2.73,2.71,3.06,3.15,2.58,2.35,2.14,1.82,2.36,2.33,2.93,3.12,3.97,4.12,4.10,4.45,4.79,4.34,4.24,3.37,2.68,2.36,2.68,2.92,3.01,2.68,2.60,3.04,2.62,2.25,2.77,2.68,2.11,1.97,1.67,1.93,1.68,1.91,1.90,2.19,2.64,2.96,3.57,3.81,2.72,2.23,2.04,1.48,1.76,1.47,1.91,1.72,2.15,1.98,2.23,1.93,1.94,1.97,1.87,1.67,1.45,1.41,1.26,1.11,1.10,0.99,0.81,0.77,0.85,1.08,1.11,1.29,1.65,1.95,2.04,1.83,2.18,1.94,1.40,1.86,1.50,1.90,1.88,2.45,2.63,2.30,3.05,3.23,3.53,3.44,2.95,3.22,3.12,2.80,2.54,2.81,2.71,2.32,2.48,3.05,2.76,2.85,3.49,4.38,4.48,5.08,5.87,7.51,8.30,8.20,7.31,7.25,4.84,3.83,2.41,2.36,1.94,2.38,2.08,2.61,2.82,2.91,3.33,5.12,6.20,9.98,10.88,11.87,14.51,15.60,16.10,16.34,18.89,13.67,12.47,12.64,12.45,12.97,13.15,12.38,12.23,12.60,12.93,11.98,12.07,12.39,11.46,11.51,11.06,10.45,10.44,10.21,10.21,10.00,9.77,9.37,9.41,9.95,9.90,10.99,10.96,12.40,13.70,14.48,13.08,13.15,12.96,13.41,13.52,13.40,13.46,13.35,13.62,13.51,13.80,13.57,13.64,12.92,12.52,12.17,11.36,11.30,10.97,10.68,9.99,10.05,9.36,9.01,8.70,8.20,7.77,8.11,8.13,8.94,8.95,10.10,9.45,10.52,10.27,10.72,10.65,11.16,11.44,11.65,11.87,12.22,12.85,12.91,13.00,13.14,13.33,12.78,11.98,12.13,12.30,11.99,11.49,11.75,11.94,11.59,11.13,11.65,11.53,11.02,11.21,11.75,11.25,11.09,11.28,11.80,11.25,11.14,11.73,11.82,12.02,11.83,11.42,11.74,11.84,11.34,11.32,11.50,10.84,10.81,11.02,10.09,10.41,9.98,9.66,10.59,9.89,10.52,9.69,10.53,10.23,10.69,10.61,11.08,11.39,11.87,12.30,12.98,13.21,13.31,12.88,13.09,12.72,12.67,12.43,12.10,11.69,11.41,12.24,11.85,11.73,12.12,12.24,12.16,11.70,11.97,11.89,12.03,11.57,11.40,10.81,9.99,9.83,10.23,9.76,10.09,10.20,10.70,10.82,10.60,9.70,10.49,10.33,9.54,9.49,10.30,9.93,9.23,8.80,9.85,9.33,8.83,9.07,9.71,9.11,8.91,9.17,9.16,8.40,7.85,7.84,7.24,7.10,6.89,6.32,6.95,7.30,7.15,7.44,6.78,7.66,7.88,7.72,7.49,6.77,6.64,7.96,8.53,8.58,8.41,8.25,9.32,7.96,8.65,9.38,8.99,8.14,8.50,7.64,8.07,7.45,7.99,7.68,8.19,8.64,8.78,9.14,8.42,8.11,6.81,8.20,7.67,7.87,7.69,8.15,8.37,8.85,8.93,9.64,9.59,9.44,9.57,8.91,9.28,8.65,8.27,8.03,7.94,7.83,7.54,7.29,7.19,7.86,7.29,7.43,7.76,6.13,6.99,6.88,7.01,7.86,7.67,8.33,7.63,7.85,8.35,8.96,9.53,10.01,9.80,10.78,10.91,11.21,11.10,10.21,10.53,10.35,9.57,9.15,9.53,9.15,8.73,8.91,9.41,8.81,8.52,9.03,9.72,9.13,9.03,8.98,11.03,11.65,11.55,11.13,11.55,10.02,9.27,7.90,7.89,7.93,8.03,8.47,8.76,9.22,8.95,10.14,11.73,12.41,14.11,15.68,17.12,19.34,19.79,19.67,20.01,21.46,11.73,10.22,8.85,6.65,5.99,4.77,3.98,3.82,3.86,3.41,3.96,4.18,3.92,3.88,4.39,4.50,4.35,4.69,4.84,5.21,5.78,5.88,4.95,5.58,5.39,5.43,5.04,4.84,5.13,5.16,5.02,4.82,5.13,5.10,4.57,5.05,4.95,5.47,5.12,5.82,5.78,5.79,5.72,4.89,5.45,5.14,4.85,4.58,4.65,5.00,4.59,4.20,4.30,4.52,4.20,4.24,5.19,4.67,5.18,4.90,4.30,4.88,5.43,4.85,4.79,5.32,5.54,5.52,7.21,8.09,8.43,10.36,10.72,11.62,12.90,13.63,15.33,16.28,17.48,18.17,18.72,19.13,20.48,20.52,21.07,21.25,21.07,20.72,20.46,19.37,19.27,20.10,20.03,18.81,19.28,18.60,18.54,17.42,17.07,15.33,16.21,16.81,15.81,14.97,15.93,15.53,14.73,14.21,14.23,12.91,13.34,12.83,14.00,12.89,14.30,15.45,16.45,17.52,18.07,17.83,18.67,17.59,18.83,18.61,20.02,20.02,19.85,19.77,18.33,18.18,16.72,16.45,15.70,14.97,13.38,13.00,12.03,11.59,10.77,10.83,10.27,10.32,8.91,8.56,8.73,8.80,9.35,9.62,10.15,10.32,11.38,12.55,13.33,14.92,15.68,16.66,17.11,18.15,18.49,19.66,19.15,19.97,19.90,20.21,20.29,20.53,20.65,20.46,20.48,19.69,19.19,18.41,17.29,17.02,16.18,15.07,14.25,12.58,11.74,12.81,13.11,14.65,13.75,13.36,15.31,15.03,14.40,15.68,16.72,15.84,15.97,16.92,17.24,16.83,17.34,18.24,18.16,18.37,18.72,19.54,19.54,20.03,20.96,19.56,19.53,20.26,19.77,19.52,19.30,18.28,18.05,18.29,17.47,17.71,17.59,17.05,18.12,18.49,18.26,18.91,18.01,18.75,18.82,17.32,17.54,18.14,17.61,17.03,17.53,17.58,16.96,16.71,17.67,17.61,17.28,18.21,17.94,18.09,16.76,16.39,16.56,16.93,16.37,16.58,16.55,15.64,15.58,16.76,15.66,17.03,16.91,17.76,18.39,18.29,19.29,19.73,20.15,19.52,19.83,20.57,20.02,20.42,20.33,20.18,19.54,19.83,19.25,18.58,18.98,18.60,18.75,17.82,17.73,16.40,16.29,17.04,15.57,16.92,15.78,16.86,17.45,17.13,17.93,18.71,18.42,18.22,18.98,19.44,18.68,18.40,19.08,19.31,18.62,18.38,19.15,18.24,17.71,17.14,17.03,15.77,15.33,16.43,15.01,16.08,15.69,15.89,16.02,15.53,16.71,15.82,16.88,17.36,15.46,16.50,15.38,14.84,14.29,14.36,15.20,14.80,16.02,15.06,16.49,15.37,15.65,15.11,15.40,15.65,16.20,17.01,17.06,17.08,17.63,16.48,16.46,16.49,15.66,15.59,14.81,14.04,13.71,12.99,13.12,12.98,14.22,14.70,14.39,14.31,13.41,12.09,13.24,14.16,12.99,13.22,14.27,14.32,14.43,14.89,15.53,15.31,15.38,15.85,16.14,15.82,16.23,16.75,17.17,16.74,17.28,17.53,17.71,17.76,18.27,18.63,18.53,18.45,19.13,19.81,19.46,20.32,21.04,23.00,22.95,23.32,24.96,14.20,13.11,11.44,10.25,9.10,8.36,8.05,7.78,7.15,7.34,7.74,7.32,7.62,7.94,7.37,7.70,8.05,8.64,8.31,9.07,9.89,9.95,8.98,9.66,9.49,9.72,9.37,8.75,9.40,9.68,9.18,8.93,9.87,9.42,8.94,9.85,9.25,9.98,9.54,10.37,9.75,10.05,9.51,8.71,8.83,9.41,8.69,8.18,8.66,8.64,8.12,7.73,8.08,8.22,7.48,7.70,8.77,8.76,8.88,8.40,8.07,8.90,9.48,8.86,8.80,9.81,10.08,9.68,11.38,11.46,11.98,12.82,13.09,13.68,14.46,14.61,15.37,15.75,16.60,16.76,17.93,17.63,18.85,19.53,19.33,19.88,20.77,19.39,20.02,18.80,18.63,18.76,18.38,17.00,17.62,16.72,16.67,15.18,15.30,13.52,14.83,14.65,13.68,13.45,14.50,14.33,13.96,13.58,13.69,12.65,12.42,11.89,12.59,12.36,13.29,13.82,15.54,15.93,17.26,17.65,18.80,18.27,19.98,19.64,21.40,20.89,19.98,20.20,18.96,17.95,16.94,15.72,15.38,13.92,13.33,12.67,11.60,11.70,11.03,11.46,10.64,11.02,10.30,10.15,10.35,10.71,10.83,10.97,11.26,11.25,12.33,12.72,14.05,14.67,15.55,15.79,17.08,17.72,18.79,19.73,19.56,20.50,19.51,20.13,20.23,19.88,20.34,19.58,19.87,19.01,18.19,18.01,16.66,16.56,14.82,15.38,13.69,13.37,12.38,13.71,13.21,14.11,13.26,12.65,14.39,13.20,12.56,14.17,14.64,13.30,13.78,15.08,14.76,14.38,15.62,16.11,15.69,15.86,16.93,17.21,17.03,17.58,18.89,17.75,17.59,18.42,17.60,17.07,17.45,16.47,15.81,16.50,15.82,16.58,16.09,16.33,17.20,17.24,17.76,18.45,17.95,18.76,18.36,17.16,17.66,18.22,17.55,17.06,17.90,18.05,17.26,17.13,18.24,18.28,17.50,19.30,18.92,19.48,17.56,17.10,17.55,17.48,16.99,17.22,17.03,15.92,15.65,17.20,15.54,17.22,16.81,18.17,18.19,18.55,18.91,19.64,20.06,19.71,20.24,20.71,20.25,20.72,20.54,20.28,19.65,19.94,19.53,18.98,19.13,19.07,19.11,18.43,18.10,16.78,16.57,17.41,16.01,17.23,16.11,17.26,17.78,17.54,18.23,19.01,18.56,18.20,18.86,19.49,18.88,18.59,19.15,19.66,18.89,18.61,19.13,18.63,17.75,17.06,16.91,15.72,15.49,16.73,15.66,16.53,15.92,16.28,16.74,16.10,17.79,17.06,18.24,18.58,16.61,17.43,15.98,15.72,15.29,15.14,15.93,15.28,16.43,15.19,16.08,15.12,15.09,15.09,15.28,15.34,16.08,16.79,16.26,16.38,16.48,15.67,14.99,15.89,14.71,15.60,14.59,14.61,14.36,14.07,14.18,14.54,15.51,16.24,15.90,16.01,15.03,14.37,15.20,16.26,14.92,14.93,16.23,15.86,15.26,15.96,17.05,16.18,15.89,16.71,17.34,16.61,16.86,17.75,17.94,16.89,17.51,18.23,17.97,17.38,18.07,18.48,18.12,17.73,18.40,18.99,18.74,19.98,21.24,23.00,22.63,23.63,25.29],[9.29,6.81,6.85,5.86,6.39,6.80,6.02,5.96,6.21,6.55,6.09,5.65,6.00,5.56,5.27,4.90,4.98,4.57,4.14,4.36,4.32,4.00,3.78,3.91,4.26,4.88,5.61,6.04,6.48,8.19,8.97,7.25,7.51,7.46,7.81,8.03,7.71,7.88,7.76,8.00,7.60,8.05,7.63,7.84,7.23,6.50,6.14,5.87,5.52,5.49,5.30,4.87,5.06,4.56,4.68,4.25,4.08,3.90,4.38,4.87,5.25,4.75,5.15,4.36,4.91,4.45,4.86,4.67,5.08,5.07,5.31,5.47,5.71,6.27,6.47,6.45,6.51,6.96,6.33,5.75,5.81,6.05,5.60,4.99,5.42,5.72,5.25,4.88,5.59,5.61,5.05,5.30,5.86,5.53,5.28,5.80,6.16,5.55,5.78,6.46,6.32,6.80,6.47,5.88,6.56,6.62,6.42,6.12,6.64,6.58,6.10,6.60,6.12,6.18,6.07,5.34,5.50,4.71,4.89,4.20,4.46,4.02,4.40,4.25,4.46,4.59,5.00,5.60,6.07,6.91,6.68,6.46,6.75,6.28,5.69,5.53,5.62,5.53,5.49,5.96,5.87,5.84,6.61,6.73,6.89,6.17,6.42,6.68,6.58,5.84,5.84,4.97,4.73,4.19,4.20,3.74,3.91,3.67,3.74,3.81,3.43,3.33,3.47,3.40,2.84,3.09,3.32,3.03,2.66,2.85,3.19,2.81,2.63,3.09,3.22,2.84,2.84,3.18,3.40,2.85,2.62,2.59,2.04,2.69,2.51,3.06,3.22,4.00,4.26,4.24,4.56,4.84,4.49,4.32,3.63,2.84,2.69,3.04,3.30,3.47,3.07,3.00,3.48,2.98,2.70,3.10,3.05,2.53,2.37,1.92,2.24,1.92,2.21,2.14,2.51,2.77,3.12,3.73,3.88,2.82,2.42,2.15,1.64,1.96,1.64,2.12,1.93,2.38,2.26,2.38,2.12,2.16,2.23,2.11,1.82,1.64,1.59,1.50,1.24,1.17,1.14,1.01,0.82,0.77,0.90,1.07,1.29,1.46,1.80,1.96,1.79,2.27,2.02,1.45,1.90,1.61,2.04,2.07,2.52,2.62,2.46,3.07,3.34,3.76,3.59,3.01,3.31,3.41,2.93,2.59,2.99,2.93,2.40,2.43,3.19,2.78,2.65,3.54,4.32,4.23,5.04,5.63,7.76,8.14,8.36,7.45,7.45,4.99,4.01,2.39,2.43,2.07,2.41,2.27,2.79,2.91,3.02,3.39,5.13,6.12,9.82,10.78,11.73,14.55,15.93,16.20,16.74,19.14,13.72,12.43,12.45,12.14,12.87,12.75,12.38,12.16,12.63,12.54,11.84,12.19,12.27,11.18,11.39,10.88,10.51,10.34,10.18,9.99,9.55,9.68,9.29,9.39,9.38,9.95,11.12,11.38,12.58,13.85,14.81,13.36,13.02,12.93,13.31,13.64,13.45,13.47,13.55,13.64,13.61,13.73,13.68,13.57,12.88,12.61,12.43,11.52,11.28,11.32,10.76,10.04,9.96,9.24,8.89,8.61,7.59,7.71,8.04,8.06,8.86,8.99,9.82,9.37,10.56,10.03,10.87,10.64,11.17,11.36,11.76,11.76,12.45,12.75,12.87,13.24,12.95,13.54,13.00,12.11,12.32,12.46,12.09,11.41,11.98,12.09,11.65,11.09,11.87,11.72,11.05,11.29,11.94,11.24,11.11,11.45,11.95,11.55,11.31,11.80,11.94,11.93,11.70,11.58,11.76,11.69,11.61,11.19,11.73,11.07,10.50,10.90,10.05,10.36,9.87,9.63,10.32,9.81,10.62,9.57,10.56,10.05,10.73,10.52,11.04,11.09,11.89,12.26,13.27,13.36,13.65,12.92,13.36,13.13,12.77,12.24,12.14,11.16,11.54,12.37,11.84,11.54,12.02,12.44,12.17,11.29,12.16,11.98,12.04,11.82,11.61,10.97,10.12,9.64,10.39,9.51,10.21,10.17,10.65,10.58,10.28,9.68,10.23,10.01,9.29,9.23,9.96,9.76,8.97,8.96,9.41,9.06,8.85,9.05,9.07,8.62,9.14,8.91,9.00,8.52,7.49,7.39,6.72,6.83,6.49,5.84,6.65,6.89,7.14,7.01,6.50,6.76,7.07,6.98,6.71,6.20,7.00,7.80,8.51,8.25,8.37,8.16,9.26,8.19,8.27,9.12,8.79,8.06,8.07,7.52,7.97,7.51,7.70,7.13,8.40,7.70,8.69,8.68,8.12,8.04,6.83,8.31,7.65,8.09,7.70,8.19,7.81,8.60,8.73,9.42,9.43,9.50,9.66,8.98,9.06,8.60,8.48,7.73,7.87,8.05,7.65,7.31,7.79,7.45,7.19,6.59,6.60,6.34,6.59,6.65,6.46,7.62,7.79,8.10,8.10,7.95,8.05,8.66,9.36,9.76,9.63,10.44,10.60,10.92,10.79,10.06,10.28,10.14,9.49,8.86,9.24,9.07,8.68,8.71,9.11,9.00,8.54,8.92,9.35,9.15,8.96,9.06,11.29,11.56,11.45,11.28,11.28,9.71,9.05,7.95,7.85,7.87,7.84,7.89,8.58,9.18,8.80,9.70,11.49,11.97,14.33,15.68,17.08,19.14,20.49,20.28,20.93,22.25,11.37,10.09,8.51,6.44,5.39,4.33,3.58,3.76,3.85,3.52,3.91,4.00,3.67,4.06,4.48,4.14,4.35,4.73,4.99,5.31,6.04,6.03,5.15,5.91,5.73,5.83,5.46,4.96,5.58,5.57,5.09,4.89,5.47,5.29,4.81,5.38,5.14,5.61,5.52,6.21,6.15,6.18,5.96,5.26,5.68,5.62,5.23,4.73,4.81,5.08,4.75,4.33,4.52,4.67,3.53,4.16,4.64,4.16,5.38,4.96,4.31,5.06,5.32,5.19,5.00,5.46,5.72,5.72,7.10,8.07,8.60,10.57,10.98,12.02,13.10,13.82,15.24,15.68,17.05,17.67,18.42,18.66,20.24,20.16,20.83,21.12,21.10,20.72,20.76,19.39,19.81,20.65,20.17,18.99,19.71,18.99,18.63,17.35,17.19,15.48,16.37,16.78,15.89,15.15,16.07,15.76,15.01,14.48,14.37,12.81,13.49,12.92,14.44,12.77,14.10,15.56,16.95,17.83,18.56,18.46,19.41,18.16,19.04,19.38,20.16,20.28,20.23,19.86,18.55,18.54,17.06,16.95,16.01,15.40,13.47,13.52,12.15,11.85,10.84,10.74,9.97,10.16,8.73,8.48,8.39,8.64,9.47,9.13,9.88,10.11,11.48,12.73,13.76,14.28,15.98,16.48,17.15,18.17,18.35,19.60,19.00,19.84,19.71,20.09,20.24,20.48,20.60,20.32,20.18,19.30,18.83,18.06,17.03,16.85,15.50,15.42,13.82,12.86,12.14,13.15,13.42,14.76,13.97,13.45,14.93,14.94,14.51,15.11,16.09,15.61,15.61,16.43,16.79,16.70,17.30,17.65,17.91,18.06,18.25,19.03,19.30,19.98,20.77,19.36,19.20,20.15,19.58,19.19,19.42,18.22,17.53,17.72,17.00,17.41,17.58,16.95,18.29,18.53,18.44,19.29,18.39,19.16,19.15,17.43,17.78,18.46,17.67,16.98,17.70,17.70,16.83,16.59,17.70,17.67,17.10,18.20,17.97,18.12,16.81,16.33,16.54,16.97,16.38,16.60,16.78,15.65,15.66,16.85,15.86,17.29,17.07,18.04,18.80,18.54,19.63,20.14,20.60,19.93,20.12,21.03,20.46,20.98,20.69,20.53,19.91,20.19,19.55,18.95,19.32,18.73,19.10,18.01,17.75,16.51,16.45,17.29,15.75,17.08,15.87,16.96,17.69,17.36,18.32,18.95,18.53,18.42,19.12,19.59,18.85,18.65,19.45,19.75,18.91,18.80,19.64,18.79,17.89,17.32,17.04,15.88,15.28,16.54,15.00,16.08,15.68,15.82,16.02,15.81,16.75,16.36,16.98,17.22,15.93,16.50,15.66,15.26,14.53,14.41,15.09,14.72,16.04,15.02,16.43,15.44,15.45,15.16,15.48,15.53,15.92,17.01,17.17,17.18,17.76,16.46,16.18,16.31,15.34,15.35,14.73,13.88,13.87,13.27,13.35,13.27,14.64,14.95,14.76,14.70,13.81,12.22,13.55,14.53,13.25,13.50,14.56,14.79,14.52,15.14,15.72,15.32,15.21,15.96,15.90,15.67,16.28,16.82,16.96,16.56,17.24,17.60,17.75,17.64,18.53,18.98,18.64,18.62,19.49,20.02,19.92,21.01,21.76,24.01,23.77,24.27,25.71,13.63,12.96,11.34,9.99,9.08,8.56,8.23,8.06,7.04,7.47,7.13,7.04,7.44,7.53,7.33,7.46,7.88,8.12,8.18,8.82,9.93,9.78,8.77,9.83,9.67,9.98,9.52,8.40,9.62,9.80,8.80,8.90,9.81,9.57,9.16,10.07,9.18,10.01,9.54,10.77,10.12,10.37,9.71,8.61,8.88,9.54,8.92,7.96,8.69,8.95,8.01,7.49,8.15,8.45,8.03,7.90,8.71,8.84,8.96,8.60,8.61,9.02,9.37,8.81,8.74,9.84,9.95,9.51,11.24,11.12,11.54,12.78,12.56,13.15,13.77,14.04,14.89,15.21,16.17,16.48,17.67,17.59,18.77,19.37,19.34,19.91,20.67,19.63,20.19,18.82,19.15,19.48,18.85,17.35,18.24,17.23,17.05,15.45,15.91,13.90,15.41,15.06,13.84,13.53,14.44,14.24,13.39,13.38,13.60,12.25,12.07,12.07,12.74,12.37,13.72,14.14,16.12,16.54,17.66,18.08,19.18,18.36,19.80,19.72,21.24,20.87,20.26,20.01,18.86,18.22,16.92,15.84,15.41,13.64,13.13,12.31,11.50,11.37,10.83,11.36,10.58,11.07,10.09,9.79,10.20,10.34,10.51,10.87,10.99,10.84,12.10,12.28,13.66,13.73,15.24,15.49,16.84,17.61,18.37,19.47,19.12,20.10,19.32,19.97,19.94,19.64,20.11,19.29,19.57,18.64,17.95,17.68,16.28,16.07,14.28,14.73,12.85,12.81,12.06,13.29,12.50,13.74,12.71,12.17,13.74,13.12,12.45,13.49,14.29,13.54,13.76,14.68,14.78,14.72,15.61,16.15,16.03,16.31,17.19,17.47,17.44,17.99,19.07,18.07,17.72,18.46,17.75,17.20,17.72,16.73,15.78,16.58,15.67,16.31,16.16,16.17,17.26,17.36,17.73,18.54,18.02,18.76,18.37,16.99,17.56,18.06,17.35,16.77,17.72,17.76,16.93,16.68,17.91,18.07,17.24,19.01,18.83,19.28,17.44,16.65,17.26,17.16,16.74,16.96,16.85,15.66,15.19,16.87,15.32,17.13,16.83,18.32,18.41,18.72,19.10,19.83,20.36,19.96,20.50,20.95,20.45,21.00,20.63,20.52,19.85,20.16,19.69,19.28,19.38,19.24,19.42,18.78,18.08,16.83,16.54,17.36,15.67,17.01,15.78,17.10,17.68,17.46,18.24,18.93,18.54,18.15,18.77,19.33,18.90,18.65,19.21,19.75,19.01,18.67,19.30,18.94,17.70,17.13,16.67,15.44,15.06,16.43,15.07,16.09,15.53,15.99,16.41,15.85,17.45,16.85,18.03,18.35,16.49,17.10,15.80,15.32,14.89,14.76,15.44,14.73,16.14,14.63,15.85,14.66,14.84,15.05,15.08,15.25,15.91,16.62,16.09,16.28,16.64,15.39,14.76,15.58,14.35,15.29,14.23,14.27,13.86,13.59,13.86,14.08,15.18,15.90,15.82,15.86,14.94,13.96,14.93,15.97,14.39,14.57,15.98,15.53,15.00,15.71,16.78,15.91,15.57,16.74,17.09,16.30,16.58,17.61,17.60,16.60,17.34,18.01,17.66,17.19,18.08,18.42,18.00,17.86,18.49,19.00,18.75,20.07,21.27,23.30,22.97,24.01,25.69],[10.16,7.44,7.40,6.58,7.13,7.43,6.75,6.87,7.00,7.25,6.84,6.42,6.88,6.19,5.97,5.55,5.58,5.21,4.76,4.97,4.83,4.50,4.16,4.30,4.71,5.29,6.08,6.50,6.94,8.66,9.43,7.89,7.94,8.05,8.29,8.45,8.27,8.36,8.20,8.49,8.29,8.54,8.32,8.38,7.83,7.16,6.73,6.40,6.21,6.06,5.82,5.30,5.44,4.61,4.82,4.24,4.13,3.81,4.35,4.82,5.15,4.65,5.33,4.38,5.25,4.70,5.45,5.27,5.69,5.79,6.13,6.28,6.61,7.07,7.28,7.33,7.41,7.75,7.19,6.64,6.60,6.88,6.47,5.80,6.21,6.49,6.07,5.62,6.31,6.32,5.68,5.82,6.40,6.13,5.69,6.24,6.60,6.02,6.10,6.76,6.75,7.12,6.90,6.32,6.95,6.92,6.59,6.45,7.01,6.89,6.24,6.81,6.30,6.26,6.09,5.31,5.62,4.80,5.27,4.34,4.98,4.47,5.12,5.03,5.24,5.40,5.72,6.35,6.87,7.64,7.36,7.09,7.42,6.97,6.47,6.26,6.42,6.20,6.08,6.64,6.77,6.43,7.17,7.48,7.52,6.81,6.94,7.23,6.89,6.35,6.14,5.46,4.84,4.40,4.84,4.07,4.59,4.26,4.47,4.61,4.04,3.73,4.26,4.11,3.30,3.57,4.08,3.72,3.10,3.38,3.81,3.49,3.14,3.67,3.80,3.36,3.37,3.78,3.87,3.28,2.95,2.83,2.07,2.74,2.47,2.97,3.32,4.01,4.19,4.21,4.53,5.01,4.53,4.39,3.78,2.84,2.87,3.22,3.59,3.63,3.34,3.13,3.62,3.15,2.89,3.46,3.31,2.77,2.69,2.14,2.56,2.07,2.59,2.41,2.91,3.24,3.50,4.13,4.22,3.24,2.79,2.51,1.76,2.30,1.86,2.53,2.29,2.85,2.67,2.76,2.55,2.55,2.56,2.39,2.13,1.95,1.82,1.73,1.54,1.33,1.20,1.19,1.03,0.84,0.77,0.91,1.24,1.43,1.73,2.05,2.06,2.53,2.34,1.64,2.33,1.90,2.57,2.55,2.97,3.13,2.86,3.42,3.59,3.88,3.77,3.17,3.38,3.35,3.13,2.80,3.10,2.99,2.51,2.66,3.36,3.05,2.86,3.70,4.98,4.75,5.29,6.27,7.82,8.71,8.73,7.74,7.58,5.18,4.27,2.59,2.79,2.20,2.79,2.61,3.03,3.23,3.62,3.85,5.53,6.49,10.17,11.12,12.16,15.13,16.51,17.11,17.56,19.88,14.71,13.03,12.76,12.82,13.28,13.12,12.82,12.63,12.95,13.02,12.44,12.64,12.86,11.60,11.74,11.29,10.79,10.73,10.46,10.29,10.05,10.02,9.54,10.09,9.68,9.97,11.16,11.50,12.65,14.14,15.22,13.58,13.36,13.42,13.78,14.22,14.05,14.17,14.14,14.36,14.06,14.45,14.34,14.04,13.26,13.16,12.81,12.03,11.73,11.52,11.08,10.19,10.04,9.63,9.19,8.60,7.92,7.57,7.95,7.78,8.89,8.99,10.05,9.52,10.68,10.17,11.17,10.89,11.64,11.77,12.28,12.17,12.91,13.28,13.56,13.78,13.75,14.22,13.48,12.80,12.79,13.01,12.65,11.85,12.38,12.59,12.19,11.65,12.30,12.30,11.66,11.86,12.54,11.98,11.75,12.11,12.51,12.14,11.68,12.42,12.60,12.53,12.06,12.10,12.30,12.17,11.86,11.73,12.00,11.49,10.85,11.33,10.69,10.71,10.02,9.86,10.56,10.09,10.82,10.04,10.63,10.17,11.15,10.92,11.42,11.62,12.19,12.64,13.66,14.02,14.03,13.53,13.85,13.54,13.30,12.83,12.53,11.77,12.25,12.78,12.35,12.20,12.56,13.30,12.75,12.14,12.59,12.53,12.57,12.25,12.04,11.18,10.35,10.04,10.46,9.82,10.41,10.54,11.02,11.13,11.01,9.91,10.66,10.69,9.76,9.31,10.54,10.30,9.44,9.06,10.09,9.78,9.27,9.24,10.00,9.30,9.59,9.45,9.31,8.74,8.60,8.04,7.07,6.71,6.64,5.72,6.45,6.61,7.18,6.56,6.17,6.55,6.68,6.64,6.42,5.91,6.92,8.26,8.78,8.43,8.75,8.15,9.16,8.17,8.49,9.11,9.07,8.52,8.51,8.15,8.36,7.72,8.14,7.81,8.54,8.81,9.03,8.87,8.55,8.27,6.93,8.43,7.77,8.46,8.07,8.48,8.52,9.12,9.31,10.09,10.06,10.08,9.94,9.36,9.48,8.98,8.59,8.24,8.18,8.50,8.08,7.42,7.82,7.75,8.14,6.99,6.87,5.75,6.73,6.72,6.97,7.75,7.88,8.62,8.15,8.31,8.49,9.31,9.91,10.29,10.22,10.75,10.97,11.19,11.10,10.54,10.62,10.48,9.99,9.53,9.65,9.47,8.89,9.26,9.55,9.18,8.65,9.24,9.88,9.31,9.16,9.29,11.55,12.02,11.96,11.51,11.54,9.97,9.25,8.08,8.13,8.18,8.17,8.36,9.28,9.78,9.33,10.00,11.86,12.33,14.94,16.03,17.82,19.92,21.13,20.92,21.33,22.43,11.36,10.27,8.62,6.44,5.41,4.09,3.64,3.67,3.86,3.53,4.18,4.01,3.57,4.12,4.42,4.49,4.50,5.09,5.31,5.56,6.20,6.15,5.48,6.18,6.06,6.24,5.91,5.46,6.03,6.05,5.66,5.61,6.05,5.73,5.25,5.70,5.57,6.41,5.83,6.64,6.41,6.63,6.21,5.47,5.72,5.76,5.63,5.10,5.06,5.50,5.01,4.45,4.81,4.66,4.05,4.17,5.04,4.36,5.46,5.47,4.39,5.20,5.72,5.34,4.90,5.90,6.14,5.96,7.66,8.33,8.89,10.76,11.08,12.03,13.25,13.96,15.59,16.15,17.48,17.84,18.85,19.01,20.77,20.69,21.31,21.66,21.66,21.00,20.87,19.74,19.81,20.76,20.39,18.96,19.84,19.44,19.00,17.83,18.13,16.18,16.98,17.52,16.14,15.13,16.38,15.94,15.07,14.70,14.23,12.49,13.25,13.02,14.42,13.34,14.47,16.12,17.18,18.18,18.62,18.41,19.24,18.05,19.24,19.25,20.83,20.80,20.43,20.36,18.89,18.59,17.03,17.14,16.09,15.13,13.81,13.49,11.60,11.56,10.91,10.70,9.78,10.10,8.92,8.54,8.38,8.72,9.39,9.47,10.33,10.12,11.55,12.71,13.51,14.31,15.82,16.64,16.97,18.50,18.64,20.05,19.61,20.52,20.58,21.08,21.17,21.39,21.53,21.06,20.87,19.98,19.28,18.57,17.46,17.05,15.84,15.42,13.91,12.83,11.96,13.08,13.10,14.71,13.80,13.62,15.26,15.32,15.03,15.45,16.40,16.21,16.11,16.77,17.24,17.23,17.73,17.96,18.24,18.57,18.61,19.40,19.45,20.15,20.95,19.63,19.47,20.54,19.92,19.68,20.01,18.69,17.91,18.13,17.28,17.81,17.96,17.35,18.79,19.02,18.89,19.76,18.97,19.68,19.65,17.88,18.33,19.06,18.13,17.38,18.39,18.50,17.42,17.18,18.38,18.42,17.87,18.89,18.62,18.71,17.24,16.79,17.29,17.78,17.07,17.31,17.51,16.21,15.98,17.45,16.31,17.70,17.45,18.63,19.37,19.29,20.17,20.76,21.35,20.62,20.91,21.63,21.05,21.65,21.54,21.35,20.63,20.98,20.31,19.50,19.91,19.50,19.76,18.60,18.30,17.17,16.73,17.68,16.09,17.59,16.28,17.52,18.22,17.92,18.90,19.62,19.22,18.95,19.78,20.32,19.53,19.28,20.08,20.56,19.49,19.35,20.25,19.27,18.49,17.80,17.55,16.26,15.57,17.07,15.51,16.51,15.98,16.38,16.79,16.30,17.50,16.61,17.38,18.06,16.33,17.28,16.02,15.61,15.08,14.95,15.73,15.05,16.50,15.36,16.86,15.81,15.79,15.18,15.14,15.84,16.24,17.22,17.55,17.57,18.13,16.78,16.36,16.72,15.57,15.73,14.97,14.29,14.23,13.72,13.92,13.83,15.11,15.56,15.26,15.00,14.28,12.66,14.03,15.45,13.64,13.85,15.24,15.34,14.82,15.32,16.17,15.76,15.50,16.33,16.70,16.24,16.81,17.45,17.94,17.13,17.99,18.41,18.55,18.54,19.22,19.69,19.34,19.28,20.08,20.81,20.57,21.21,21.93,23.45,23.46,23.85,25.22,14.16,13.55,11.93,10.60,9.54,9.05,8.38,8.30,7.85,7.53,7.04,6.98,7.63,7.92,7.46,7.97,8.28,8.68,8.56,9.25,10.34,10.13,9.36,10.26,9.87,10.46,10.05,8.88,9.85,10.41,9.31,9.22,10.24,10.06,9.40,10.37,9.50,10.15,9.84,10.78,10.12,10.62,9.76,8.95,9.14,9.65,9.11,8.24,8.88,9.11,8.41,7.70,7.93,8.76,8.06,8.23,8.91,8.99,9.52,8.86,8.82,9.41,10.05,9.26,9.30,10.58,10.52,9.93,11.91,11.71,12.03,12.97,12.99,13.90,14.43,14.44,15.57,15.75,16.98,17.00,18.34,18.08,19.50,19.83,19.84,20.35,21.09,19.96,20.30,19.14,19.20,19.60,19.08,17.77,18.56,17.87,17.51,16.11,16.39,14.48,15.98,15.66,14.37,13.87,14.88,14.68,13.93,13.74,13.84,12.47,12.41,12.50,13.07,12.83,14.20,14.65,16.45,17.06,17.98,18.29,19.29,18.59,20.15,19.91,21.32,21.15,20.37,20.32,19.08,18.31,17.31,16.14,15.80,13.97,13.93,12.72,11.80,11.65,11.35,11.30,10.65,10.80,9.95,9.99,10.17,10.48,10.53,11.03,11.45,11.11,12.47,12.65,14.12,14.23,15.65,16.07,17.20,17.89,18.81,19.81,19.77,20.76,20.02,20.68,20.72,20.45,20.82,20.04,20.24,19.35,18.41,18.26,16.71,16.71,14.92,15.25,13.34,13.22,12.40,13.64,13.04,14.15,13.20,12.73,14.19,13.46,13.20,14.00,14.70,13.91,14.14,15.25,15.34,15.27,16.03,16.57,16.48,16.79,17.48,17.75,17.69,18.30,19.33,18.33,18.06,19.02,18.24,17.84,18.31,17.23,16.38,17.17,16.17,17.05,16.58,16.69,17.97,17.96,18.32,19.19,18.62,19.42,18.93,17.42,18.14,18.80,17.81,17.19,18.33,18.58,17.45,17.26,18.57,18.91,18.03,19.68,19.38,19.93,18.22,17.45,18.03,18.00,17.31,17.60,17.64,16.30,15.90,17.45,15.93,17.58,17.18,18.66,18.94,19.17,19.54,20.42,20.88,20.53,20.88,21.40,21.08,21.71,21.23,21.21,20.59,20.74,20.33,19.76,19.86,19.68,19.93,18.94,18.38,17.19,16.90,17.65,16.12,17.41,16.42,17.60,18.27,17.96,18.91,19.64,19.09,18.71,19.49,20.08,19.56,19.30,19.84,20.46,19.55,19.30,19.93,19.35,18.25,17.48,17.25,16.15,15.70,17.15,15.94,16.81,16.28,16.80,17.17,16.67,18.12,17.46,18.55,18.83,17.21,17.85,16.66,16.04,15.67,15.55,16.13,15.22,16.77,15.30,16.45,15.18,15.13,15.23,15.19,15.51,16.21,16.82,16.63,16.82,17.17,16.06,15.34,16.19,14.93,15.83,14.59,14.75,14.39,14.09,14.46,14.82,15.92,16.53,16.28,16.54,15.41,14.43,15.63,16.75,14.77,15.07,16.58,16.21,15.39,16.24,17.45,16.59,16.06,17.21,17.80,16.86,17.19,18.26,18.39,17.22,18.16,18.89,18.52,18.07,18.96,19.30,18.71,18.56,19.14,19.86,19.71,20.63,21.99,23.28,23.24,24.18,25.32],[10.38,7.92,7.82,6.56,7.52,8.06,6.77,6.87,7.43,7.87,6.97,6.72,7.03,6.56,5.99,5.42,5.55,5.04,4.55,4.68,4.71,4.49,4.02,4.33,4.45,5.22,5.99,6.52,7.21,8.79,9.85,8.08,8.15,7.98,8.46,8.44,8.52,8.30,8.64,8.61,8.14,8.80,8.28,8.56,7.76,7.20,6.85,6.19,6.24,5.80,5.65,5.08,5.10,4.58,4.74,4.39,4.12,3.87,4.35,4.84,5.32,4.92,5.18,4.50,5.10,4.68,5.12,5.01,5.63,5.85,6.21,6.40,6.87,7.60,7.80,7.71,7.54,8.35,7.62,6.71,6.80,7.12,6.60,5.82,6.40,6.65,6.01,5.48,6.36,6.37,5.53,5.66,6.37,6.00,5.58,6.24,6.58,5.89,6.10,6.91,6.79,7.34,6.91,6.20,7.01,7.13,6.49,6.36,7.27,7.09,5.99,6.94,6.37,6.31,6.28,5.48,5.65,4.97,5.26,4.50,4.75,4.34,4.94,4.83,5.22,5.43,6.09,6.80,7.38,8.26,8.17,7.64,8.13,7.61,6.73,6.31,6.60,6.26,6.35,6.93,6.95,6.61,7.67,7.88,8.03,6.93,7.35,7.97,7.38,6.32,6.44,5.46,4.98,4.43,4.71,4.01,4.44,4.15,4.46,4.73,4.06,3.79,4.28,4.06,3.35,3.53,3.99,3.77,3.25,3.23,3.73,3.48,3.04,3.62,3.90,3.43,3.28,3.80,3.87,3.13,2.64,2.56,1.86,2.44,2.21,2.76,3.14,3.97,4.20,4.05,4.52,4.90,4.50,4.42,3.56,2.45,2.52,3.01,3.53,3.57,3.20,2.97,3.63,3.06,2.73,3.45,3.33,2.63,2.59,2.12,2.39,1.96,2.33,2.21,2.69,3.21,3.57,4.17,4.18,3.14,2.48,2.43,1.74,2.25,1.93,2.51,2.27,2.97,2.77,3.15,2.77,2.67,2.66,2.64,2.35,2.17,1.97,1.82,1.68,1.60,1.38,1.16,1.17,1.08,0.86,0.76,0.98,1.33,1.90,1.87,1.92,2.47,2.33,1.84,2.44,2.05,2.68,2.76,3.27,3.50,3.28,3.90,4.07,4.70,4.55,3.80,3.94,3.89,3.51,3.23,3.48,3.38,3.03,3.18,3.70,3.40,3.11,4.10,4.88,4.86,5.32,6.27,7.85,8.89,8.80,7.70,7.55,5.32,4.52,2.77,3.09,2.45,3.01,2.88,3.37,3.64,3.73,4.21,6.15,7.18,10.61,11.40,12.64,15.25,16.69,17.31,17.63,19.82,15.10,13.56,13.39,12.94,13.79,13.79,13.03,12.92,13.40,13.63,12.61,12.97,13.26,12.10,12.07,11.89,11.26,11.04,10.68,10.88,10.59,10.39,9.69,10.10,10.32,10.59,11.62,11.88,13.07,14.64,15.60,13.96,13.91,13.83,14.07,14.50,14.51,14.46,14.76,15.04,14.38,15.08,14.69,14.63,13.51,13.33,13.07,12.20,12.00,11.81,11.34,10.45,10.63,9.67,9.26,8.98,8.50,8.15,8.14,8.55,9.23,9.32,10.54,9.96,11.29,10.71,11.48,11.38,12.00,12.30,12.55,12.57,13.18,13.69,13.99,14.17,13.93,14.66,13.86,12.88,12.97,13.10,12.73,12.16,12.52,12.60,12.24,11.88,12.38,12.34,11.79,12.06,12.41,12.00,11.81,12.24,12.58,12.00,12.01,12.60,12.68,12.77,12.22,12.26,12.54,12.35,11.93,12.23,12.43,11.68,11.49,11.63,10.80,11.00,10.41,10.06,11.18,10.43,11.38,10.39,11.41,10.76,11.42,11.02,11.59,12.00,12.61,13.04,14.13,14.71,14.75,14.06,14.54,14.02,13.58,13.17,12.91,12.21,12.65,13.13,12.69,12.68,13.20,13.72,13.50,12.86,12.90,13.09,12.91,12.37,12.30,11.46,10.70,10.47,10.98,10.18,10.80,10.73,11.31,11.35,11.12,10.31,11.00,10.74,9.77,9.74,10.63,10.39,9.77,9.14,10.18,9.59,9.18,9.43,10.11,9.33,9.42,9.94,9.91,9.11,8.78,7.95,7.16,7.45,7.33,6.17,7.41,7.61,7.44,7.66,6.87,8.05,7.94,7.63,7.76,6.81,7.10,8.42,8.95,8.98,9.06,8.69,9.62,8.35,8.96,9.62,9.45,8.85,8.85,8.28,8.71,7.88,8.47,8.08,8.68,9.39,9.86,9.56,9.14,8.35,6.92,8.75,7.84,8.28,8.13,8.40,8.63,9.47,9.38,10.16,9.89,10.12,9.87,9.48,9.39,8.69,8.48,8.12,8.35,8.26,8.06,7.39,7.82,7.40,7.14,7.01,7.22,5.28,6.48,6.29,7.09,7.67,8.18,8.79,8.10,8.12,8.44,9.05,10.30,10.49,10.14,11.12,11.33,11.68,11.63,10.77,11.06,10.88,10.24,9.27,9.87,9.55,8.80,9.40,9.48,9.07,8.96,9.54,9.95,9.56,9.37,9.50,11.56,12.21,12.43,11.77,11.91,10.50,9.69,8.53,8.32,8.14,7.81,8.01,9.00,9.70,9.56,10.50,12.41,13.30,15.19,16.79,18.36,20.44,20.90,21.13,21.34,22.50,12.02,10.68,9.13,6.76,6.04,4.75,4.13,4.15,3.89,3.26,3.95,4.05,3.85,4.14,4.43,4.54,4.66,5.02,5.39,5.78,6.65,6.41,5.70,6.07,5.93,6.16,5.79,5.74,5.81,5.90,5.53,5.56,5.92,5.87,5.35,5.90,5.56,6.21,5.81,6.27,6.22,6.43,6.12,5.62,5.76,5.82,5.72,5.10,5.18,5.60,4.88,4.44,4.70,4.78,3.78,4.07,5.17,4.64,5.48,5.19,4.53,5.48,5.87,5.43,5.29,5.76,6.06,6.19,8.17,8.67,9.14,11.03,11.43,12.27,13.42,14.36,15.59,16.40,17.86,18.28,19.21,19.42,21.01,20.99,21.42,21.52,21.68,20.87,20.75,19.72,19.28,20.05,20.10,18.84,19.27,18.76,18.43,17.41,17.51,15.84,16.91,17.14,15.90,15.20,16.09,15.77,15.25,14.59,14.30,13.04,13.59,13.01,14.15,13.35,14.81,15.73,16.89,17.57,18.27,18.15,18.91,17.90,19.01,18.86,20.41,20.40,19.95,20.20,18.73,18.32,17.01,16.72,16.16,15.02,13.85,13.45,12.32,12.05,11.10,11.12,10.35,10.61,9.20,8.92,8.70,9.08,9.84,9.77,10.31,10.66,12.02,13.01,13.90,14.66,15.91,16.85,17.22,18.34,18.77,20.23,19.80,20.73,20.53,20.78,21.02,21.29,21.46,21.15,20.95,20.21,19.45,18.83,17.64,17.38,16.11,15.41,14.16,13.21,12.55,13.50,13.72,15.35,14.24,13.82,15.59,15.15,14.64,15.62,16.51,15.82,15.93,16.80,17.04,16.74,17.48,18.05,17.97,18.14,18.75,19.46,19.44,20.06,21.02,19.72,19.82,20.61,19.83,19.65,19.79,18.72,18.13,18.36,17.69,18.05,17.93,17.42,18.77,19.00,18.79,19.73,18.97,19.69,19.59,17.86,18.32,19.00,18.15,17.60,18.36,18.43,17.77,17.32,18.46,18.41,17.96,19.07,18.62,18.76,17.38,17.18,17.30,17.68,17.11,17.28,17.37,16.23,16.26,17.38,16.36,17.76,17.58,18.76,19.25,19.26,20.07,20.62,21.15,20.49,20.84,21.58,21.00,21.58,21.54,21.25,20.45,20.86,20.26,19.48,19.94,19.52,19.75,18.63,18.41,17.31,17.00,17.68,16.16,17.54,16.45,17.42,18.14,17.87,18.92,19.55,19.10,18.95,19.82,20.29,19.51,19.22,20.06,20.49,19.55,19.28,20.22,19.36,18.50,17.86,17.59,16.49,15.83,17.13,15.66,16.50,16.12,16.36,16.68,16.23,17.38,16.64,17.51,17.92,16.55,17.20,16.31,15.80,15.11,15.12,15.84,15.34,16.65,15.64,16.99,16.15,16.19,15.56,15.63,16.26,16.70,17.75,17.72,17.78,18.09,16.99,16.77,16.96,15.99,16.16,15.32,14.55,14.62,13.95,14.09,13.98,15.00,15.69,15.20,15.00,14.34,13.03,14.06,15.13,13.89,14.11,15.43,15.17,15.15,15.53,16.27,15.83,15.83,16.47,16.84,16.52,17.04,17.48,18.10,17.48,18.14,18.46,18.39,18.52,19.32,19.54,19.25,19.31,20.01,20.76,20.32,21.15,21.62,23.13,23.22,23.44,24.97,14.66,13.83,12.56,11.11,9.97,9.27,8.71,8.27,7.74,7.89,7.56,7.49,7.69,8.18,7.85,8.06,8.49,8.75,8.72,9.50,10.86,10.72,9.56,10.68,10.29,10.82,10.26,9.20,10.37,10.72,9.69,9.30,10.77,10.33,9.67,10.41,9.65,10.55,9.95,11.11,10.48,11.03,10.45,9.28,9.36,9.87,9.18,8.44,8.81,9.10,8.52,8.06,8.03,8.41,7.55,8.09,8.77,8.97,9.75,8.97,9.04,9.49,10.27,9.50,9.41,10.78,10.93,10.31,12.37,12.29,12.83,13.45,13.83,14.43,14.77,15.25,15.82,16.00,17.23,17.20,18.48,18.13,19.43,19.81,19.87,20.37,21.25,19.77,20.24,19.09,18.87,19.04,18.74,17.56,18.10,17.32,17.18,15.92,16.07,14.26,15.71,15.50,14.48,14.21,15.00,14.85,14.29,13.92,14.18,12.92,12.67,12.48,13.10,12.80,14.02,14.47,16.15,16.34,17.67,18.16,19.17,18.81,20.23,19.69,21.49,21.12,20.04,20.32,19.19,18.31,17.57,16.02,15.96,14.09,13.89,12.99,11.97,11.87,11.36,11.74,10.91,11.19,10.28,10.40,10.19,10.60,10.87,11.34,11.63,11.48,12.72,13.03,14.63,14.50,15.92,15.93,17.41,17.80,18.99,19.82,19.92,20.98,19.89,20.63,20.64,20.41,20.95,20.19,20.37,19.44,18.44,18.44,16.75,16.91,15.01,15.59,13.82,13.93,13.17,14.29,13.69,14.70,13.90,13.28,14.59,13.88,13.26,14.13,15.03,13.93,14.32,15.31,15.36,15.03,15.88,16.56,16.40,16.47,17.39,17.71,17.68,18.13,19.34,18.17,18.06,19.07,18.19,17.79,18.29,17.30,16.47,17.01,16.30,17.08,16.58,16.86,17.93,17.83,18.15,19.02,18.56,19.33,18.95,17.46,18.11,18.69,17.77,17.31,18.36,18.48,17.70,17.43,18.63,18.89,18.16,19.76,19.45,19.93,18.27,17.78,18.12,18.16,17.52,17.79,17.55,16.57,16.27,17.55,16.25,17.75,17.32,18.79,18.80,19.24,19.47,20.24,20.84,20.39,20.91,21.42,20.97,21.60,21.42,21.19,20.37,20.72,20.35,19.83,19.89,19.74,19.93,19.05,18.63,17.49,17.28,17.85,16.50,17.74,16.81,17.81,18.39,18.13,19.03,19.63,19.21,18.82,19.54,20.04,19.65,19.31,19.88,20.40,19.56,19.16,19.75,19.21,18.26,17.64,17.35,16.39,16.07,17.23,16.26,17.05,16.51,16.92,17.37,16.91,18.31,17.63,18.71,19.04,17.27,17.97,16.75,16.46,16.14,16.04,16.47,15.80,16.87,15.75,16.63,15.77,15.62,15.54,15.65,16.12,16.77,17.42,16.96,17.15,17.17,16.38,15.56,16.48,15.43,16.10,15.22,15.30,15.21,14.95,14.95,15.39,16.18,17.04,16.51,16.71,15.59,15.06,15.74,16.78,15.32,15.52,16.69,16.48,15.94,16.27,17.58,16.88,16.39,17.25,17.98,17.24,17.37,18.21,18.51,17.51,18.13,18.77,18.39,18.03,18.82,19.05,18.55,18.44,19.01,19.71,19.65,20.69,21.99,23.29,23.23,24.01,25.41],[11.52,8.98,9.07,7.79,8.82,9.49,8.25,8.21,8.93,9.45,8.50,7.97,8.51,7.94,7.47,6.78,6.92,6.52,5.85,6.08,6.12,5.65,5.09,5.33,5.86,6.55,7.40,8.08,8.42,10.36,11.34,9.52,9.96,9.64,10.38,10.44,10.14,10.18,10.51,10.60,9.81,10.87,10.07,10.78,9.58,8.74,8.33,7.92,7.53,7.37,7.24,6.40,6.69,5.78,5.90,5.37,4.84,4.58,5.26,5.86,6.58,5.96,6.75,5.70,6.64,5.95,6.59,6.42,6.98,7.11,7.47,7.73,8.09,9.06,9.41,9.17,8.90,10.00,9.08,7.99,8.12,8.56,7.86,7.04,7.61,8.15,7.28,6.65,7.75,7.80,7.04,7.17,7.93,7.45,7.02,7.77,8.23,7.60,7.72,8.52,8.35,9.27,8.65,7.95,8.74,8.93,8.24,8.01,8.89,8.57,7.49,8.17,7.53,7.52,7.58,6.86,7.08,6.24,6.60,5.65,5.92,5.41,5.98,6.04,6.31,6.72,7.02,8.10,8.53,9.45,9.31,8.74,9.18,8.59,7.77,7.42,7.62,7.28,7.44,8.04,7.97,7.66,8.55,8.76,9.06,8.03,8.44,8.73,8.56,7.67,7.63,6.64,6.26,5.61,5.64,4.98,5.35,5.28,5.33,5.66,4.97,4.71,5.30,5.15,4.12,4.53,5.25,4.89,4.25,4.32,5.07,4.70,4.03,4.80,5.25,4.56,4.28,4.99,4.97,3.95,3.57,3.68,2.44,3.25,2.90,3.21,3.87,4.82,5.03,4.79,5.29,5.94,5.13,4.93,4.31,3.05,3.27,3.88,4.52,4.59,3.97,3.79,4.51,3.86,3.43,4.19,4.05,3.28,3.27,2.61,3.16,2.46,3.29,2.76,3.52,3.89,4.15,4.95,4.64,3.52,2.98,3.09,2.27,2.98,2.53,3.30,3.01,3.60,3.68,4.09,4.02,3.84,4.09,3.69,3.28,3.14,2.92,2.64,2.41,2.45,2.29,1.63,1.63,1.56,1.38,0.94,0.77,1.09,1.68,1.73,2.17,2.95,3.04,2.46,3.23,2.74,3.61,3.86,4.20,4.60,4.61,5.49,5.68,6.39,6.14,5.23,5.50,5.55,5.05,4.37,4.84,4.83,4.13,4.05,4.92,4.52,3.98,4.84,5.89,5.51,5.88,6.83,8.32,9.17,9.02,7.86,7.80,5.76,5.08,3.55,3.76,3.26,4.04,4.02,4.57,4.99,4.91,5.40,7.28,8.47,11.65,12.34,13.23,15.75,17.08,17.36,17.62,19.85,15.99,14.32,14.16,13.45,14.46,14.75,13.77,13.64,14.13,14.53,13.52,13.49,13.92,12.97,12.70,12.11,12.02,11.89,11.38,11.20,11.12,10.71,9.91,10.62,10.17,10.92,12.04,12.44,13.43,15.23,16.40,14.71,14.58,14.55,14.95,15.39,15.33,15.50,15.45,15.86,15.26,15.90,15.51,15.29,14.49,13.99,13.76,12.83,12.67,12.32,11.97,10.90,11.16,10.18,9.61,9.08,8.60,8.43,8.82,8.99,9.54,9.69,10.85,10.35,11.65,11.19,12.12,12.09,12.85,12.90,13.52,13.41,14.06,14.33,14.76,15.10,14.96,15.38,14.75,13.79,14.13,14.25,13.96,13.18,13.79,13.80,13.45,12.82,13.59,13.48,12.68,13.09,13.55,12.90,12.48,13.10,13.40,12.64,12.69,13.26,13.21,13.53,13.04,12.81,13.10,13.22,12.62,12.54,12.72,12.53,11.73,11.97,11.05,11.51,10.94,10.68,11.58,10.92,11.98,10.86,12.16,11.57,12.44,12.17,12.60,12.58,13.41,13.82,15.13,15.38,15.44,14.79,15.25,14.83,14.43,14.09,13.70,13.09,13.32,14.13,13.47,13.33,13.91,14.40,14.19,13.48,13.69,13.70,13.63,13.22,13.00,12.13,11.27,11.30,11.93,10.80,11.83,11.79,12.19,12.13,12.07,11.14,11.89,11.76,10.51,10.28,11.57,11.48,10.08,9.69,11.00,10.07,9.85,10.05,10.71,9.90,9.96,10.05,10.23,9.05,8.14,8.17,6.83,7.49,7.07,6.79,7.32,7.81,7.85,7.83,7.60,8.09,7.94,8.32,7.71,6.66,7.35,8.25,9.23,9.05,9.20,8.75,10.10,8.86,9.35,10.22,9.95,9.05,9.15,8.29,8.71,7.86,8.67,7.92,8.83,8.68,9.15,9.75,9.14,8.62,7.72,8.54,7.90,8.63,8.26,8.85,9.05,9.84,9.93,11.12,10.65,10.83,10.63,10.16,9.95,9.45,8.69,8.80,8.58,8.63,8.10,7.22,7.56,6.90,6.81,6.97,6.92,5.58,6.21,6.01,7.49,8.11,8.58,8.38,8.76,8.98,9.36,9.82,10.90,11.31,11.03,11.85,11.86,12.22,12.18,11.61,11.54,11.73,10.88,10.05,10.36,10.36,9.51,9.95,10.07,9.68,9.31,10.03,10.58,10.24,10.14,9.96,12.41,12.79,12.70,12.28,12.26,10.48,9.96,8.70,8.65,8.72,9.05,8.96,9.47,10.46,9.79,11.15,13.42,14.15,16.44,17.91,18.90,21.23,22.10,21.59,21.80,23.16,12.81,11.26,9.86,7.65,6.89,5.89,4.84,4.40,4.55,4.05,4.43,4.77,4.73,4.95,5.24,5.50,5.48,5.86,6.04,6.62,7.67,7.68,6.45,7.36,7.15,7.21,6.68,6.24,6.85,6.82,6.14,6.29,6.83,6.48,5.97,6.56,6.35,7.19,6.87,7.52,7.65,7.66,7.56,6.46,7.04,6.75,6.34,5.71,5.88,6.15,5.57,5.04,5.36,5.40,4.29,5.00,5.72,5.52,5.91,5.80,5.35,5.86,6.16,5.94,5.94,6.69,7.08,6.94,8.95,9.72,10.24,12.16,12.87,13.80,14.80,15.78,16.83,17.61,18.78,19.34,20.18,20.75,22.24,22.03,22.56,22.58,22.77,22.04,21.88,20.80,20.59,21.51,21.30,19.99,20.47,19.85,19.52,18.65,18.61,16.96,17.74,18.18,17.23,16.36,17.07,16.66,15.86,15.26,15.21,14.10,14.66,13.99,15.61,14.07,15.72,16.86,18.20,18.87,19.49,19.51,20.13,19.12,19.98,19.98,21.39,21.40,21.12,21.23,19.78,19.60,18.32,18.08,17.60,16.44,15.17,14.95,13.18,13.08,11.80,12.05,10.85,11.21,10.00,9.45,9.26,9.60,10.62,10.47,11.01,11.45,12.99,14.40,15.32,15.69,17.37,18.00,18.43,19.64,19.88,21.30,20.84,21.88,21.64,21.88,21.97,22.23,22.47,22.14,22.12,21.45,20.64,19.87,18.75,18.32,17.24,16.81,15.82,14.37,13.60,14.70,14.76,16.49,15.54,15.04,16.68,16.60,15.95,16.81,17.90,17.13,17.19,18.13,18.28,18.23,18.71,19.31,19.48,19.54,19.91,20.81,20.75,21.28,22.24,20.94,20.99,21.91,21.21,20.89,21.05,19.93,19.25,19.57,18.89,19.40,19.27,18.86,20.09,20.38,20.44,21.20,20.35,21.30,20.97,19.52,19.85,20.64,19.73,19.11,19.89,20.02,19.19,18.76,19.79,19.74,19.01,20.24,19.65,19.64,18.37,18.09,18.45,18.87,18.32,18.51,18.78,17.50,17.56,18.88,17.91,19.36,19.09,20.06,20.55,20.55,21.37,21.81,22.41,21.46,21.92,22.77,22.18,22.68,22.62,22.25,21.66,21.96,21.41,20.81,21.24,20.75,21.00,19.76,19.72,18.51,18.22,19.28,17.58,19.00,17.79,18.60,19.39,19.32,20.26,20.98,20.68,20.30,21.14,21.54,20.94,20.71,21.43,21.88,21.02,20.80,21.64,20.92,19.99,19.42,19.23,18.06,17.46,18.63,17.20,18.08,17.48,17.80,17.86,17.52,18.39,17.89,18.41,18.59,17.82,18.09,17.33,16.96,16.66,16.51,17.34,16.93,18.34,17.21,18.58,17.58,17.40,16.69,16.63,17.18,17.63,18.72,18.77,18.86,19.46,18.38,18.10,18.44,17.47,17.66,16.83,16.38,15.99,15.26,15.68,15.25,16.37,16.81,16.03,16.10,15.37,13.92,15.22,16.59,15.47,15.33,16.76,16.87,16.83,17.16,17.62,17.30,17.24,17.82,18.13,17.81,18.27,18.74,19.35,18.83,19.37,20.00,19.92,19.84,20.44,21.05,20.79,20.61,21.32,22.01,21.74,22.45,23.10,24.44,24.45,24.55,25.78,15.50,14.62,13.55,11.64,10.90,9.74,9.14,8.66,8.11,7.94,7.91,7.65,8.14,8.34,8.20,8.41,8.79,9.65,9.71,10.28,11.42,11.48,10.30,11.40,11.12,11.54,11.14,9.88,11.29,11.53,10.25,10.23,11.66,11.32,10.47,11.50,10.66,11.60,11.16,11.60,11.38,11.75,11.26,10.18,10.34,10.59,10.08,9.25,9.31,9.72,8.97,8.33,8.70,9.04,8.53,8.61,9.58,9.53,10.33,9.78,9.38,10.26,11.07,9.87,10.10,11.32,11.51,11.06,13.04,13.14,13.60,14.75,14.85,15.83,15.99,16.67,17.29,17.62,18.47,18.70,19.85,19.62,20.92,21.16,21.26,21.56,22.35,21.12,21.55,20.22,20.18,20.57,20.25,18.73,19.32,18.43,18.34,17.07,17.21,15.23,16.49,16.55,15.55,14.88,15.84,15.59,14.92,14.55,14.66,13.71,13.54,13.18,14.14,13.59,14.91,15.67,16.99,17.64,18.82,19.14,20.19,19.62,21.08,20.78,22.41,22.05,21.29,21.46,20.22,19.41,18.49,17.36,16.86,15.54,15.10,14.29,12.97,12.93,12.12,12.56,11.54,11.93,11.28,11.04,10.55,11.22,11.79,11.95,12.30,12.66,13.92,14.41,15.75,15.84,17.04,17.43,18.53,19.10,20.12,21.19,21.04,22.11,21.21,21.78,21.65,21.65,22.12,21.37,21.55,20.87,19.82,19.74,18.19,18.16,16.72,17.08,15.54,15.08,14.29,15.32,14.51,15.72,14.91,14.35,15.96,15.24,14.55,15.83,16.54,15.58,15.71,16.87,16.96,16.65,17.27,17.98,17.92,18.12,18.82,19.27,19.15,19.70,20.78,19.66,19.41,20.45,19.65,19.16,19.64,18.64,17.84,18.38,17.74,18.40,18.08,18.21,19.15,19.29,19.74,20.60,20.03,20.99,20.49,19.11,19.79,20.39,19.42,18.90,19.99,20.09,19.16,18.94,20.08,20.24,19.30,20.84,20.50,20.70,19.26,18.80,19.32,19.34,18.81,19.01,19.00,17.86,17.62,19.10,17.91,19.35,18.92,20.18,20.19,20.58,20.87,21.55,22.15,21.63,22.21,22.77,22.26,22.85,22.69,22.30,21.65,21.96,21.61,21.09,21.21,21.12,21.28,20.37,20.01,18.68,18.46,19.51,17.96,19.27,18.06,19.03,19.61,19.54,20.38,20.97,20.73,20.14,20.77,21.39,20.98,20.78,21.28,21.85,21.07,20.69,21.25,20.88,19.82,19.16,18.99,17.80,17.48,18.80,17.61,18.44,17.78,18.27,18.47,17.94,19.29,18.69,19.68,19.79,18.46,18.94,17.74,17.49,17.33,17.23,17.89,17.26,18.48,17.29,17.94,17.08,16.80,16.76,16.62,16.86,17.80,18.30,18.02,18.05,18.39,17.56,17.08,17.80,16.85,17.77,16.75,16.79,16.46,16.03,16.27,16.58,17.21,18.02,17.50,17.59,16.73,16.06,16.63,17.94,16.57,16.59,17.82,17.69,17.33,17.64,18.65,18.10,17.77,18.51,19.20,18.50,18.67,19.58,19.84,18.94,19.42,20.28,19.82,19.28,20.16,20.63,20.16,19.80,20.46,21.09,21.06,21.95,23.19,24.53,24.45,25.27,26.27],[12.24,9.90,10.07,9.49,9.97,10.70,9.81,9.73,10.24,10.81,10.05,9.52,10.28,9.63,9.17,8.53,8.74,8.32,7.49,8.00,7.64,6.95,6.36,6.59,7.19,8.01,8.74,9.33,9.75,11.45,12.65,10.86,11.52,11.15,11.74,11.78,11.44,11.59,11.49,11.78,11.46,11.97,11.72,12.18,11.41,10.46,9.98,9.69,9.83,9.37,9.21,7.82,8.36,6.98,6.77,6.18,5.51,5.38,6.05,6.37,7.25,6.84,7.93,7.01,8.33,7.68,8.63,8.58,9.00,9.12,9.55,9.64,9.86,10.56,11.07,10.76,10.65,11.59,10.63,9.69,9.68,10.10,9.82,8.73,9.29,9.99,9.44,8.50,9.64,9.93,8.84,8.92,9.96,9.53,8.81,9.51,10.07,9.41,9.16,9.94,10.03,10.44,10.22,9.47,9.87,10.12,9.73,9.27,9.91,9.75,8.65,8.90,8.26,8.53,8.18,7.53,8.36,7.24,8.36,7.02,7.75,7.15,8.20,8.20,8.43,8.70,8.82,9.81,10.15,10.76,10.56,9.93,10.35,9.99,9.49,8.95,9.31,8.74,8.56,9.42,9.35,9.06,9.74,9.91,10.13,9.22,9.79,9.87,9.90,9.39,9.01,8.40,7.29,6.81,7.55,6.39,7.09,6.82,7.27,7.58,6.73,6.01,6.90,6.86,5.62,5.77,6.64,6.16,5.39,5.46,6.21,5.82,5.05,5.67,6.27,5.44,5.25,5.95,5.90,5.15,4.54,4.28,2.82,3.90,3.33,3.51,4.33,5.13,5.60,5.13,5.61,6.11,5.41,5.37,4.83,3.15,3.64,4.58,5.75,5.89,5.47,4.72,5.95,5.01,4.58,5.41,5.25,4.38,4.30,3.49,4.06,3.11,3.82,3.80,4.43,4.66,4.52,5.16,4.89,3.82,3.32,3.62,2.51,3.49,3.13,4.22,4.04,4.57,4.59,5.21,4.76,4.79,4.88,4.56,4.08,3.85,3.68,3.55,3.17,2.97,2.82,2.32,1.98,1.74,1.64,1.48,1.04,0.76,1.09,1.51,2.24,2.96,3.30,2.76,3.73,3.57,4.40,4.66,5.34,5.87,5.27,6.58,6.63,7.46,7.22,5.96,6.16,6.50,5.51,4.70,5.31,5.35,4.46,4.49,5.31,4.97,4.07,4.94,6.17,5.62,5.60,6.98,8.22,9.65,9.31,8.12,7.92,6.02,5.56,3.62,4.25,3.97,4.47,4.46,5.07,5.60,5.77,6.64,8.20,9.26,12.12,13.02,13.98,16.96,18.08,18.46,18.89,20.72,15.85,13.88,13.69,13.17,13.93,14.33,13.42,13.49,13.74,14.23,13.31,13.23,13.53,12.57,12.10,11.72,11.34,10.97,10.41,10.50,10.40,10.30,9.77,10.34,9.73,10.54,11.99,12.08,13.36,15.03,16.33,14.62,14.65,14.32,14.94,15.44,15.11,15.47,15.68,15.92,15.17,16.16,15.52,15.46,14.33,13.77,13.42,12.57,12.39,11.67,11.12,10.53,10.32,10.10,9.62,9.12,8.49,8.56,8.84,8.96,9.85,9.57,10.42,10.14,10.93,10.42,11.25,10.94,12.16,12.40,12.95,12.88,13.76,14.40,14.93,14.82,14.81,15.87,14.96,13.61,13.77,14.10,13.46,12.23,13.24,13.48,12.76,11.81,13.00,13.00,11.85,12.44,13.11,12.39,11.92,12.76,13.17,12.08,12.40,13.39,13.30,13.47,12.90,12.29,12.96,13.05,12.35,12.27,12.55,12.48,11.47,12.00,11.26,11.56,10.85,10.76,11.23,10.70,11.29,10.29,11.12,10.60,11.29,10.93,11.80,11.86,13.05,13.63,14.75,15.37,15.60,14.57,15.28,15.01,14.28,13.82,13.40,12.87,13.09,14.00,13.37,13.45,14.04,14.65,14.34,13.68,13.91,13.90,13.92,13.05,13.10,11.70,11.23,10.85,10.97,10.67,10.88,10.72,11.28,11.60,10.99,10.29,10.83,10.66,10.32,9.74,10.75,10.37,10.11,9.73,10.33,10.06,9.72,10.03,10.32,10.03,10.05,10.02,10.39,8.58,7.94,8.07,6.47,6.58,7.11,5.59,7.23,7.86,7.95,7.74,7.35,8.00,7.73,7.70,7.37,4.94,5.73,8.15,9.80,8.77,8.96,8.21,9.62,8.98,8.92,9.85,9.79,8.99,9.52,8.45,8.90,7.46,7.96,7.60,8.30,9.17,8.87,9.80,9.23,8.08,6.82,8.47,7.25,8.26,8.04,8.58,9.29,10.02,9.80,10.58,10.28,10.41,10.68,10.20,9.91,9.33,8.96,8.69,8.21,8.63,8.72,7.61,7.67,6.77,6.22,6.76,6.64,5.60,6.43,6.28,7.53,7.59,8.10,7.60,8.68,8.47,9.37,9.94,10.38,10.87,10.36,11.89,11.69,12.34,12.48,11.32,11.50,11.83,10.99,10.16,10.78,10.59,9.51,9.91,10.34,9.94,9.64,10.27,10.96,10.64,10.36,10.75,12.39,13.28,13.07,12.41,12.29,11.26,10.50,9.11,9.08,8.59,9.22,9.17,9.85,10.14,9.83,10.45,13.06,13.93,16.81,17.63,18.44,21.47,22.08,21.93,22.48,23.35,13.14,11.56,10.09,8.20,7.14,6.35,5.14,4.97,5.17,4.70,5.07,5.41,5.12,5.52,6.13,6.08,6.18,6.45,6.83,7.26,8.27,8.40,7.38,8.39,8.25,8.34,7.73,7.13,8.21,8.03,6.97,7.23,8.38,7.82,6.95,8.08,7.47,8.91,8.20,9.18,8.90,8.98,8.60,7.33,7.92,8.05,7.51,6.72,6.87,6.98,6.48,6.10,6.41,6.10,4.78,5.51,6.19,5.85,6.66,6.37,6.06,6.64,7.09,6.49,6.69,7.59,7.92,7.57,9.42,10.00,10.50,12.20,13.06,14.05,15.12,15.81,16.49,17.44,18.66,19.09,20.02,20.22,21.87,21.73,22.09,22.29,22.40,21.69,21.45,20.67,20.36,21.28,21.09,19.89,20.54,20.06,19.49,18.83,19.12,17.31,17.95,18.17,17.40,16.28,16.88,16.65,15.52,14.94,15.03,13.70,14.50,14.23,15.38,14.20,15.87,16.92,18.39,19.33,19.46,19.74,19.94,19.15,20.01,19.90,21.20,21.29,21.07,21.14,19.70,19.42,18.49,18.19,17.98,16.67,15.28,15.08,13.16,13.18,11.90,11.89,10.85,11.38,10.30,9.71,9.55,9.76,10.74,10.56,11.46,11.55,12.97,14.31,15.68,16.07,17.46,17.89,18.45,19.37,19.76,20.97,20.87,21.65,21.58,21.78,21.93,22.20,22.30,22.00,21.88,21.33,20.22,19.68,18.53,18.21,17.20,17.05,16.08,14.64,13.53,14.69,14.80,16.06,15.63,15.05,16.74,16.50,16.05,16.72,17.76,17.09,17.31,18.02,18.18,18.11,18.63,19.18,19.06,19.33,19.63,20.44,20.13,20.72,21.71,20.61,20.52,21.54,20.81,20.51,20.66,19.64,18.98,19.19,18.72,19.23,19.11,18.73,19.83,20.05,20.17,21.08,20.32,21.11,20.94,19.46,19.83,20.40,19.78,19.18,19.99,20.12,19.24,18.81,19.87,19.98,19.16,20.54,19.70,19.70,18.54,18.32,18.79,19.07,18.47,18.69,19.04,17.66,17.57,18.89,17.91,19.31,18.88,20.07,20.44,20.56,21.15,21.68,22.31,21.57,21.96,23.07,22.29,22.98,22.75,22.36,21.66,21.99,21.59,20.90,21.22,20.87,21.06,19.98,19.58,18.71,18.22,19.26,17.82,18.91,17.87,18.54,19.40,19.20,20.47,20.82,20.53,20.18,21.00,21.39,20.83,20.70,21.16,21.81,21.03,20.70,21.60,20.90,19.92,19.31,19.07,17.94,17.39,18.71,17.14,18.14,17.42,17.96,18.08,17.73,18.60,18.00,18.45,18.68,17.74,18.23,17.44,17.27,16.74,16.71,17.38,16.90,18.54,17.18,18.55,17.34,17.40,16.34,16.05,17.22,17.54,18.48,18.42,18.73,19.11,18.16,18.07,18.53,17.32,17.67,16.79,16.31,16.15,15.26,15.73,15.41,16.54,16.79,16.31,16.29,15.54,14.25,15.43,16.72,15.64,15.46,16.97,17.00,16.84,17.01,17.85,17.57,17.38,17.96,18.55,18.10,18.48,18.96,19.69,19.27,19.72,20.22,20.16,19.99,20.52,20.94,20.78,20.44,21.16,21.92,21.30,21.96,22.26,23.36,23.15,23.25,24.72,15.31,14.83,13.83,12.49,11.25,10.35,9.55,8.97,8.50,8.34,7.95,7.83,8.23,8.38,8.41,8.83,9.23,9.57,9.72,10.64,11.97,12.01,10.85,11.89,11.31,12.12,11.17,10.29,11.10,11.49,10.64,10.41,11.29,10.99,10.39,11.05,10.51,11.16,10.87,11.98,11.47,12.05,11.56,10.48,10.43,10.90,10.37,9.55,9.89,10.31,9.41,8.58,9.01,9.40,8.52,9.29,10.01,10.16,10.51,10.03,9.78,10.58,10.89,10.37,10.73,11.53,11.74,11.23,13.49,13.42,13.96,15.05,15.17,15.93,16.05,16.63,17.29,17.84,18.79,18.90,19.94,19.71,20.97,21.19,21.31,21.70,22.35,21.13,21.56,20.33,20.27,20.55,20.34,19.11,19.56,18.78,18.66,17.71,17.86,16.09,17.15,17.10,16.18,15.30,16.08,15.91,14.99,14.58,14.66,13.76,13.76,13.72,14.62,14.02,15.71,16.25,17.71,18.19,19.22,19.29,20.32,19.75,20.93,20.58,22.19,21.85,21.21,21.27,20.11,19.70,18.72,17.69,17.55,15.81,15.51,14.59,13.35,13.20,12.14,12.54,11.58,11.85,11.30,11.23,10.79,11.18,11.93,12.03,12.56,12.78,14.03,14.51,16.07,16.11,17.33,17.63,18.60,19.26,19.91,21.07,20.92,22.00,21.16,21.57,21.65,21.62,21.94,21.36,21.54,20.77,19.83,19.62,18.30,18.09,16.73,17.25,15.78,15.44,14.65,15.51,14.64,15.84,14.93,14.56,16.32,15.49,14.94,16.01,16.92,16.05,16.14,17.17,17.12,17.14,17.70,18.25,18.12,18.34,19.05,19.44,19.23,19.71,20.75,19.75,19.52,20.54,19.74,19.25,19.84,18.79,18.15,18.64,18.23,18.80,18.42,18.51,19.37,19.55,19.90,20.74,20.16,21.04,20.60,19.41,19.88,20.49,19.72,19.25,20.05,20.33,19.38,19.02,20.08,20.31,19.37,20.94,20.37,20.60,19.22,18.93,19.43,19.35,18.80,19.01,19.19,17.99,17.81,19.03,18.15,19.36,18.93,20.20,20.30,20.62,20.86,21.44,22.07,21.64,22.15,22.90,22.27,22.95,22.57,22.37,21.59,21.93,21.55,21.11,21.19,21.12,21.24,20.39,20.01,18.83,18.44,19.41,18.00,18.99,18.19,18.84,19.59,19.50,20.65,21.00,20.75,20.08,20.90,21.39,21.08,20.90,21.18,21.90,21.13,20.70,21.49,20.96,19.89,19.23,19.08,18.06,17.71,18.93,17.72,18.59,17.97,18.55,18.55,18.15,19.31,18.74,19.69,19.97,18.78,18.95,18.12,17.77,17.46,17.46,17.96,17.35,18.80,17.43,18.34,17.15,16.86,16.70,16.59,16.84,17.54,18.18,17.93,18.26,18.63,17.84,17.53,18.24,17.07,17.96,16.71,16.98,16.75,16.28,16.47,16.90,17.27,18.38,17.79,17.55,17.05,16.23,16.85,18.09,16.81,16.76,17.98,17.87,17.45,17.76,18.86,18.34,17.95,18.65,19.31,18.75,18.88,19.71,19.92,19.37,19.68,20.42,20.10,19.68,20.46,20.82,20.30,20.04,20.59,21.41,20.94,21.42,22.13,23.34,23.18,23.79,25.35],[13.70,11.02,11.42,10.63,11.37,11.98,11.33,11.15,11.62,11.94,11.36,11.05,11.71,10.95,10.31,10.10,10.28,9.42,9.14,9.53,9.24,8.49,8.13,8.24,9.06,9.90,10.42,11.06,11.60,12.84,14.12,12.21,12.98,12.84,13.30,13.62,13.69,13.65,13.73,13.94,13.32,14.05,13.52,13.89,12.99,12.32,11.69,11.51,11.20,10.83,10.88,9.98,10.26,9.80,9.35,8.45,7.45,6.78,7.78,8.10,9.26,9.10,10.13,9.44,10.31,9.71,10.48,10.14,10.83,10.67,10.94,10.87,11.22,11.72,12.05,11.68,11.95,12.71,11.81,10.70,10.61,11.29,11.08,10.07,10.70,11.43,10.84,10.07,11.11,11.51,10.81,10.75,11.73,11.36,10.91,11.58,12.05,11.36,11.38,12.04,12.08,12.40,11.97,11.45,11.97,12.02,11.72,11.41,11.92,11.41,10.49,10.36,9.95,10.35,10.10,9.77,10.48,9.57,10.50,9.36,9.83,9.16,9.80,9.43,9.64,9.84,10.03,10.89,11.20,12.11,11.90,11.21,11.71,11.44,10.70,10.32,10.49,10.24,9.85,10.70,10.57,10.08,11.07,11.52,11.62,11.06,11.46,11.54,11.75,11.20,11.34,10.33,9.51,9.09,9.34,8.04,8.73,8.56,8.62,8.58,8.24,7.82,8.70,8.36,7.27,7.55,8.31,7.87,6.83,7.20,7.76,7.12,6.43,7.37,7.57,6.59,6.26,6.97,7.03,6.27,5.94,5.73,4.13,5.80,4.49,4.37,5.37,6.10,6.88,6.65,6.27,6.92,6.85,6.15,6.61,4.65,4.81,6.51,7.47,7.68,6.86,6.80,7.86,6.64,6.64,7.04,7.07,6.00,5.78,4.99,6.04,4.44,5.21,4.53,5.25,5.82,4.73,5.71,5.21,4.20,4.67,4.23,3.28,4.77,4.36,6.02,5.30,6.49,5.92,6.52,6.25,6.08,6.18,5.93,5.50,5.11,4.63,4.28,4.39,3.79,3.18,3.03,2.90,2.10,2.21,2.27,1.66,1.08,0.76,1.21,1.78,2.57,3.62,3.11,4.63,4.53,5.57,6.10,6.86,7.16,6.62,7.58,7.74,8.34,8.19,7.07,7.21,7.08,6.57,6.00,6.34,6.28,4.98,4.78,5.72,5.33,4.34,5.27,6.67,6.22,7.05,7.28,9.18,10.27,10.02,8.99,8.79,6.58,5.88,4.17,4.83,4.71,5.29,5.73,6.29,6.71,7.13,8.12,9.38,10.15,13.21,14.05,14.75,17.73,18.83,19.25,19.77,21.44,16.89,15.47,14.98,14.60,15.40,15.18,14.86,14.86,15.07,15.20,14.53,14.49,14.72,13.73,13.46,13.04,12.52,12.20,12.00,11.83,11.75,11.53,10.97,11.15,10.95,11.56,12.63,13.01,14.43,16.33,17.65,15.69,15.41,15.46,15.72,16.36,16.23,16.48,16.61,16.61,16.33,16.78,16.38,16.11,15.35,14.97,14.56,13.75,13.49,13.16,12.35,11.53,11.51,11.11,9.97,9.63,8.74,8.89,9.63,9.80,10.40,10.70,11.53,11.10,11.99,11.58,12.60,12.57,13.51,13.74,14.03,14.11,14.88,15.04,15.49,15.82,15.74,16.61,15.55,14.76,14.80,14.88,14.62,13.90,14.39,14.48,13.98,13.47,14.15,14.16,13.49,13.78,14.23,13.67,13.43,13.91,14.20,13.60,13.78,14.13,14.19,14.23,13.92,13.52,13.72,14.01,13.37,13.16,13.42,13.47,12.43,12.60,12.24,12.58,11.90,11.61,12.03,11.63,12.39,11.51,12.36,12.17,12.81,12.59,13.11,13.33,14.24,14.65,15.97,16.23,16.88,15.60,16.38,16.06,15.23,14.79,14.70,14.11,14.02,14.95,14.70,14.42,14.97,15.79,15.32,14.77,14.93,15.07,14.74,14.17,14.05,13.16,12.48,11.72,12.45,11.54,12.33,11.97,13.00,12.74,12.49,11.26,11.90,11.85,11.06,11.34,11.64,11.37,11.00,10.82,11.40,10.79,10.71,10.87,11.17,10.74,10.32,10.67,9.96,9.52,8.30,9.60,7.79,7.32,7.26,7.23,7.87,8.46,8.69,8.13,8.52,8.63,8.55,8.19,8.10,6.00,7.18,8.81,9.68,9.48,10.02,9.50,10.80,10.20,9.95,11.13,10.53,9.79,9.90,8.80,9.75,8.20,9.22,7.47,8.67,8.79,8.97,10.18,9.73,8.76,7.28,8.56,7.50,8.62,8.22,9.37,9.65,10.42,10.55,11.55,10.94,11.48,11.31,10.87,10.69,10.16,9.37,9.31,8.96,8.75,8.98,7.68,7.30,7.43,6.91,7.68,6.66,6.05,8.34,6.31,7.30,8.23,7.95,7.87,8.89,9.12,9.68,10.34,11.03,11.77,11.11,12.56,12.39,12.70,12.76,12.34,12.16,12.22,12.00,10.62,10.95,11.11,10.05,10.34,10.86,10.78,9.96,10.93,11.93,11.55,11.30,11.72,13.24,14.31,13.83,13.36,13.20,11.84,11.12,9.55,9.28,9.05,9.53,9.63,9.61,10.67,10.42,11.68,14.46,15.18,18.33,18.65,19.52,22.25,23.19,22.69,23.30,23.96,13.88,12.63,11.03,9.59,8.34,7.18,6.02,5.96,6.33,4.98,5.77,6.60,6.09,6.75,7.14,7.03,7.26,7.91,8.53,8.92,9.61,10.17,9.12,9.98,10.10,9.86,9.42,9.05,10.11,9.89,8.81,9.33,10.16,9.72,8.81,10.36,9.83,10.84,10.43,11.28,10.92,10.73,10.21,9.41,10.22,10.50,9.82,8.43,9.05,8.88,8.08,7.19,7.53,7.44,6.38,6.98,8.11,7.73,8.24,8.02,7.15,8.54,8.48,8.02,8.04,8.95,9.45,9.09,10.88,11.75,12.26,13.95,14.55,15.33,16.35,16.99,17.38,18.12,19.23,19.38,20.61,20.70,22.46,22.26,22.73,22.97,23.13,22.33,22.06,21.11,21.05,21.91,21.66,20.32,21.11,20.39,20.14,19.27,19.05,17.97,18.53,18.71,18.31,17.70,18.18,18.20,17.34,16.82,16.73,15.63,16.12,15.47,16.55,15.32,16.44,17.58,18.90,19.34,20.03,19.93,20.77,19.69,20.88,20.92,22.03,22.15,21.85,21.86,20.30,20.04,18.80,18.70,18.46,17.78,16.25,16.19,14.47,14.73,13.13,13.06,11.64,11.96,11.24,10.97,10.30,10.74,11.90,11.75,12.37,13.00,14.38,15.90,16.68,16.89,17.92,18.46,18.89,19.91,20.25,21.57,21.40,22.07,22.28,22.66,22.56,22.94,23.05,22.65,22.56,21.82,20.71,20.07,19.04,18.77,17.77,17.79,16.90,15.95,15.28,16.34,16.28,17.48,17.19,16.43,17.68,17.56,17.29,17.53,18.43,17.89,18.18,18.69,18.79,18.64,19.08,19.61,19.83,19.88,20.18,21.10,20.78,21.43,22.40,21.13,21.04,22.14,21.58,21.48,21.75,20.57,19.69,19.92,19.19,19.69,19.72,19.48,20.59,20.89,20.95,21.80,21.09,21.80,21.51,20.24,20.51,21.04,20.41,19.70,20.56,20.60,19.69,19.33,20.54,20.69,19.71,21.13,20.49,20.52,19.19,19.04,19.26,19.61,19.15,19.43,19.59,18.57,18.44,19.68,18.86,20.07,19.78,20.98,21.27,21.35,22.10,22.54,23.42,22.24,22.73,23.95,23.07,23.80,23.68,23.27,22.50,22.81,22.40,21.85,22.10,21.78,21.78,20.73,20.43,19.62,19.18,20.10,18.70,19.80,18.79,19.58,20.27,20.09,21.05,21.66,21.43,20.97,21.86,22.07,21.58,21.57,21.89,22.52,21.89,21.45,22.42,21.63,20.83,20.22,19.86,18.83,18.28,19.31,17.96,18.84,18.30,18.74,18.77,18.55,19.32,18.74,19.31,19.29,18.77,18.98,18.39,18.09,17.74,17.63,18.11,17.62,18.99,18.02,19.31,18.49,18.28,17.65,17.91,18.10,18.53,19.54,19.47,19.50,19.98,18.94,18.60,19.07,18.17,18.20,17.72,17.30,17.14,16.72,16.96,16.76,17.76,18.01,17.33,17.67,17.04,15.68,16.63,18.12,16.91,16.88,17.94,18.15,17.68,17.88,18.60,18.27,17.94,18.67,18.98,18.48,18.99,19.50,19.92,19.43,19.86,20.50,20.51,20.40,21.08,21.43,21.25,21.00,21.87,22.60,22.48,23.05,23.26,24.21,24.42,24.55,25.91,16.18,15.65,14.72,13.52,12.42,11.26,10.19,9.30,9.11,8.38,8.12,8.54,9.10,8.96,9.33,9.39,9.61,10.06,10.62,11.48,12.54,12.64,11.53,12.58,12.31,12.65,12.21,10.82,12.52,12.60,10.82,10.97,12.69,12.27,11.17,12.46,11.47,12.49,11.98,13.22,12.75,13.20,12.43,11.34,11.63,12.13,11.26,10.07,10.66,11.06,9.62,9.26,10.07,10.23,9.38,9.27,10.64,10.42,11.08,10.29,10.17,10.91,12.13,10.58,10.92,12.42,12.75,12.20,14.47,14.59,14.98,16.36,16.58,17.20,17.59,17.91,18.30,18.77,19.70,19.73,20.99,20.70,22.16,22.30,22.42,23.02,23.43,22.47,22.60,21.43,21.31,22.11,21.71,20.37,21.02,20.23,19.88,19.13,19.20,17.52,18.58,18.50,17.78,17.09,17.91,17.52,16.56,15.97,16.26,15.39,15.46,15.24,16.37,15.98,17.36,17.74,19.12,19.61,20.14,20.55,21.30,20.58,22.26,21.96,23.14,23.16,22.64,22.50,21.16,20.50,19.42,19.01,18.66,17.37,16.84,15.86,14.93,14.72,13.43,14.04,13.13,13.19,12.77,12.28,11.92,11.92,13.21,13.58,13.50,14.09,15.48,15.87,17.33,17.27,18.33,18.69,19.41,19.97,20.88,22.02,22.00,22.76,22.32,22.86,22.64,22.85,23.16,22.50,22.69,21.99,20.75,20.54,19.39,19.22,17.90,18.21,16.89,16.81,16.08,16.87,16.10,16.98,16.30,16.15,17.36,16.91,16.48,17.47,18.08,17.51,17.69,18.35,18.28,18.44,18.83,19.34,19.32,19.56,20.06,20.52,20.41,21.01,22.03,20.93,20.77,21.77,21.02,20.91,21.29,20.23,19.33,19.95,19.13,19.69,19.24,19.39,20.38,20.72,20.91,21.78,21.10,21.88,21.46,20.26,20.65,21.20,20.55,19.88,20.87,20.91,20.06,19.83,21.07,21.24,20.18,21.78,21.46,21.45,20.07,19.79,20.07,20.19,19.66,19.90,19.90,18.81,18.52,19.87,18.87,20.18,19.92,21.14,21.25,21.53,21.93,22.51,23.29,22.51,22.93,23.83,23.23,23.92,23.49,23.30,22.56,22.70,22.35,22.05,22.09,22.00,21.98,21.15,20.76,19.77,19.21,20.18,18.80,19.91,18.77,19.82,20.37,20.27,21.30,21.85,21.53,21.01,21.86,21.98,21.66,21.75,22.08,22.60,21.98,21.63,22.46,21.79,20.86,20.27,19.98,18.92,18.48,19.71,18.45,19.42,18.85,19.37,19.38,19.05,20.29,19.66,20.64,20.71,19.60,19.93,18.90,18.66,18.37,18.37,18.83,18.14,19.53,18.38,19.27,18.46,18.37,18.08,18.19,18.24,18.78,19.61,19.36,19.49,19.83,18.83,18.55,19.21,18.13,18.93,18.05,18.02,17.77,17.37,17.64,17.83,18.45,18.89,18.60,18.90,18.08,17.50,17.87,19.20,18.10,17.90,19.10,18.97,18.61,18.87,19.68,19.17,18.85,19.61,20.20,19.37,19.74,20.66,20.70,19.87,20.52,21.16,20.84,20.49,21.42,21.54,21.27,21.11,21.77,22.60,22.38,22.94,23.41,24.63,24.67,25.26,26.53],[13.44,11.19,11.23,10.89,11.62,11.94,11.06,11.22,11.86,12.00,11.11,10.97,11.60,10.79,10.42,9.89,9.72,9.26,8.61,9.01,8.62,8.08,7.47,7.51,8.20,9.01,9.82,10.43,10.81,12.65,13.81,12.08,12.52,12.44,12.85,13.27,12.68,12.89,12.86,13.38,12.73,13.53,13.14,13.43,12.41,11.79,11.24,10.78,10.80,10.25,9.99,8.91,9.10,7.88,7.76,7.55,6.56,6.54,7.14,7.60,8.51,8.23,9.00,8.19,9.40,8.89,9.77,9.57,10.28,10.34,11.07,11.13,11.55,11.99,12.59,12.47,12.52,13.41,12.38,11.33,11.38,11.74,11.62,10.31,11.05,11.63,10.94,9.88,11.22,11.33,10.22,10.37,11.40,10.67,10.19,10.67,11.17,10.45,10.33,11.13,11.04,11.49,11.22,10.36,10.86,11.07,10.55,10.31,10.77,10.61,9.63,10.02,9.44,9.52,9.49,9.10,9.66,8.82,9.51,8.60,8.85,8.56,9.45,9.48,9.87,10.04,10.72,11.26,11.88,12.24,12.32,11.76,12.17,11.76,11.15,10.55,10.85,10.23,10.19,11.22,10.74,10.51,11.41,11.61,11.79,10.76,11.28,11.40,11.47,10.69,10.36,9.62,8.98,8.50,8.69,8.07,8.53,8.24,8.91,9.10,8.32,7.32,8.14,8.17,6.94,7.03,7.84,7.31,6.53,6.66,7.26,6.77,5.86,6.86,7.23,6.05,5.50,6.69,6.59,5.56,4.87,5.61,4.03,5.03,4.43,4.32,5.38,5.92,6.61,6.16,6.24,6.83,6.23,5.86,5.42,3.90,4.14,5.65,6.35,6.99,6.44,6.33,7.17,6.54,6.31,6.52,6.62,5.76,5.80,4.82,5.56,4.05,4.90,3.62,4.73,4.67,4.07,5.29,4.79,3.40,2.95,3.37,3.00,4.31,4.39,5.65,5.74,6.13,6.03,6.52,5.99,6.10,5.99,5.95,5.43,4.81,4.79,4.69,4.46,3.56,3.55,3.50,3.01,2.41,2.66,2.52,1.85,1.66,1.14,0.77,1.27,1.93,2.66,2.78,4.43,4.58,5.39,6.00,6.71,7.17,6.19,7.26,6.99,8.02,7.86,6.76,6.46,6.89,6.14,5.39,5.52,5.96,5.18,4.66,5.52,5.43,4.33,4.99,6.44,6.11,6.04,7.35,8.57,9.76,9.36,8.14,7.89,5.85,5.15,3.11,3.81,4.00,4.69,5.20,5.84,6.47,6.70,7.69,9.16,9.85,12.86,13.60,14.50,17.29,18.32,18.46,18.85,20.96,16.91,14.82,14.63,13.81,14.92,15.07,14.23,14.21,14.67,15.19,14.00,14.02,14.42,13.28,12.72,12.50,11.90,11.27,10.98,10.83,10.86,10.83,10.19,10.36,10.38,11.16,12.54,12.87,14.18,16.11,17.31,15.59,15.22,15.04,15.55,16.04,15.97,16.21,16.32,16.83,15.85,16.80,16.26,16.22,15.08,14.58,14.26,13.27,13.03,12.36,11.87,11.17,10.84,10.30,9.73,9.28,8.67,8.75,9.30,9.80,10.35,10.19,10.97,10.50,11.46,11.17,12.22,11.86,12.98,13.10,13.80,13.75,14.57,14.85,15.50,15.72,15.43,16.57,15.69,14.22,14.63,14.88,14.36,13.32,14.21,14.33,13.65,12.90,14.06,13.82,12.95,13.40,14.01,13.22,12.75,13.60,13.87,12.85,13.18,13.99,13.92,13.94,13.33,13.17,13.51,13.36,12.98,12.75,13.13,13.23,12.07,12.77,11.81,12.11,11.71,11.19,11.68,11.09,12.09,10.71,12.03,11.30,12.35,12.00,12.84,12.56,13.84,14.53,15.85,16.30,16.37,15.54,16.22,15.79,15.14,14.41,14.16,13.47,13.79,14.96,14.11,14.11,15.02,15.33,15.23,14.29,14.71,14.56,14.61,13.72,13.66,12.66,11.73,11.20,12.01,10.99,11.74,11.24,12.29,12.32,11.45,10.84,11.39,11.19,10.65,10.75,11.04,10.77,10.63,10.29,10.55,10.38,9.65,10.33,10.40,10.41,9.35,10.30,9.93,9.35,8.15,8.78,6.32,7.28,7.59,7.24,8.38,8.68,8.33,8.73,8.60,8.88,8.81,8.87,8.19,5.78,6.21,8.41,9.32,9.11,9.22,8.84,10.04,9.44,9.21,10.43,10.24,9.25,9.67,8.53,9.12,7.44,7.90,7.10,8.25,8.49,8.98,9.70,9.09,7.93,6.38,7.81,6.64,7.98,7.97,9.37,9.73,10.11,10.22,10.93,10.63,10.79,10.87,10.70,10.10,9.84,9.52,9.25,8.77,8.28,8.51,7.70,6.94,7.37,7.10,6.69,5.68,6.16,7.07,6.84,6.40,8.25,8.22,6.97,8.46,8.63,9.63,10.13,10.48,10.91,10.79,11.81,11.29,12.30,12.37,11.41,11.36,11.38,10.82,10.07,10.53,10.47,9.76,10.31,10.77,10.42,9.84,10.81,11.58,11.14,11.05,11.33,13.01,14.00,13.48,12.98,12.91,10.96,10.77,8.32,8.31,8.37,9.09,9.49,9.83,10.14,10.30,10.72,13.50,14.68,17.66,18.52,19.57,22.28,22.67,22.06,22.95,23.29,13.63,12.37,10.97,9.07,8.01,7.05,6.23,6.17,6.10,5.31,6.71,6.63,6.13,6.35,7.05,6.69,6.78,7.71,8.07,8.55,9.36,9.58,8.62,9.49,9.48,9.60,9.21,8.75,9.57,9.57,8.63,9.09,9.93,9.54,8.50,9.86,9.35,10.33,9.85,10.48,10.20,10.28,9.79,8.83,9.32,9.70,9.23,7.99,8.28,8.59,7.87,6.98,7.63,7.28,6.63,6.59,7.55,6.97,8.15,7.72,6.97,7.67,8.78,7.80,7.47,9.20,9.25,8.89,10.54,11.18,11.68,13.37,14.09,15.19,16.05,16.98,17.47,18.65,19.62,20.08,21.01,21.31,22.66,22.56,22.83,22.88,22.93,22.34,22.01,21.38,20.84,21.61,21.60,20.40,20.66,20.05,19.74,19.06,18.69,17.29,18.16,18.28,17.94,16.93,17.56,17.32,16.18,15.53,15.68,14.59,15.48,14.82,16.07,14.74,15.89,17.29,18.48,19.09,19.76,19.82,20.38,19.62,20.49,20.30,21.45,21.67,21.41,21.67,20.44,19.99,18.72,18.34,18.20,16.99,15.79,15.72,14.22,14.20,12.64,13.05,11.07,11.79,10.94,10.37,9.76,10.60,11.71,11.20,12.00,12.54,13.60,15.31,16.25,17.02,18.07,18.70,19.01,20.12,20.50,21.85,21.65,22.25,22.20,22.27,22.37,22.57,22.65,22.54,22.43,22.18,21.18,20.58,19.36,18.99,18.20,17.73,16.98,15.56,14.73,15.86,15.85,17.16,16.62,16.23,17.77,17.33,16.72,17.72,18.73,17.50,17.92,18.93,18.79,18.32,19.14,19.95,19.51,19.63,20.35,21.29,20.62,21.26,22.41,21.33,21.43,22.12,21.42,21.35,21.23,20.26,19.82,20.12,19.50,19.94,19.67,19.47,20.27,20.75,20.85,21.61,20.78,21.73,21.22,20.02,20.42,20.98,20.46,19.86,20.61,20.68,20.02,19.54,20.50,20.60,19.52,21.13,20.36,20.21,18.99,19.10,19.34,19.60,19.03,19.33,19.63,18.30,18.39,19.69,18.69,20.04,19.65,20.70,20.95,21.00,21.59,22.08,22.64,21.80,22.32,23.51,22.68,23.12,23.05,22.63,21.99,22.37,21.95,21.53,21.80,21.37,21.41,20.38,20.23,19.31,18.80,19.94,18.49,19.67,18.66,19.17,19.96,19.87,20.98,21.54,21.19,20.84,21.58,21.78,21.37,21.34,21.73,22.39,21.68,21.32,22.14,21.39,20.55,19.96,19.79,18.74,18.18,19.46,17.94,19.00,18.29,18.72,18.66,18.34,19.11,18.56,18.92,18.99,
```
