## Supplementary material for "Phage-encoded homing endonucleases attenuate bacterial immunity": File S3: fold_riko_gaps4_dimer_full_data_1.json (part 13 of 22)

```
18.58,18.75,18.44,17.85,17.62,17.60,18.26,17.73,19.28,18.11,19.34,18.30,18.10,17.17,17.21,17.83,18.27,19.01,18.95,19.19,19.64,18.88,18.87,19.36,18.35,18.54,17.91,17.35,17.19,16.58,16.65,16.57,17.27,17.73,17.21,17.33,16.56,15.34,16.07,17.56,16.65,16.46,17.64,17.70,17.65,17.81,18.29,18.13,18.05,18.51,19.13,18.77,19.08,19.68,20.24,19.79,20.15,20.73,20.71,20.56,20.92,21.39,21.29,21.02,21.67,22.31,21.81,22.34,22.59,23.81,23.81,23.98,25.48,16.18,15.57,14.75,13.38,12.06,11.17,9.88,9.62,9.10,8.30,8.58,9.00,9.24,9.21,8.87,9.43,9.68,10.11,10.53,11.28,12.29,12.51,11.23,12.15,11.82,12.44,11.85,10.58,12.03,12.13,10.88,10.83,12.12,11.36,10.50,11.49,10.98,11.99,11.37,12.60,12.14,12.66,12.20,10.89,11.03,11.42,10.84,9.86,10.13,10.52,9.84,9.05,9.54,9.83,8.61,9.45,10.25,10.27,10.82,10.53,10.30,10.98,11.56,10.59,11.23,12.08,12.45,11.78,14.37,14.50,14.91,15.91,16.22,16.74,17.05,17.63,18.13,18.73,19.63,19.79,20.81,20.68,21.95,22.19,22.23,22.71,23.12,21.96,22.14,21.11,20.84,21.09,21.09,19.71,20.07,19.21,19.19,18.29,18.42,16.62,17.81,17.75,16.95,16.29,16.98,16.81,15.81,15.52,15.72,14.85,14.76,14.32,15.26,14.80,16.23,16.79,17.90,18.31,19.54,19.87,20.90,20.41,21.70,21.29,22.76,22.61,21.80,22.20,20.91,20.20,19.24,18.11,17.77,16.41,16.21,15.28,14.07,14.14,12.82,13.74,12.56,12.87,12.17,12.10,11.40,11.85,12.72,13.05,13.09,13.72,14.70,15.27,16.90,17.08,18.08,18.40,19.39,19.85,20.84,22.05,21.85,22.89,22.14,22.52,22.50,22.59,22.83,22.37,22.47,21.93,20.68,20.58,19.11,19.07,17.77,18.14,16.72,16.47,15.72,16.49,15.66,16.85,15.98,15.61,17.17,16.58,15.77,17.12,17.98,17.02,16.89,18.03,17.99,17.69,18.36,19.12,18.86,18.91,19.80,20.25,19.92,20.47,21.59,20.63,20.53,21.43,20.68,20.28,20.67,19.64,19.18,19.50,19.01,19.49,19.18,19.29,20.06,20.31,20.69,21.52,20.87,21.78,21.18,20.14,20.59,21.13,20.40,19.94,20.83,20.97,20.13,19.88,20.98,21.08,19.91,21.71,21.06,21.14,19.85,19.66,20.12,20.11,19.59,19.79,19.91,18.64,18.61,19.96,18.87,20.17,19.75,20.92,20.96,21.29,21.49,22.06,22.62,22.09,22.62,23.57,22.78,23.35,23.11,22.84,22.16,22.38,22.08,21.80,21.87,21.84,21.75,20.97,20.81,19.64,19.04,20.27,18.78,19.91,18.80,19.67,20.31,20.20,21.18,21.74,21.51,20.90,21.59,21.85,21.60,21.63,21.90,22.51,21.79,21.42,22.10,21.55,20.70,19.99,19.84,18.77,18.40,19.73,18.41,19.52,18.82,19.22,19.32,18.89,20.10,19.39,20.26,20.35,19.50,19.64,18.91,18.41,18.27,18.24,18.85,18.16,19.56,18.30,19.11,18.16,17.92,17.63,17.81,17.99,18.67,19.17,18.87,19.14,19.42,18.64,18.45,19.01,18.00,18.80,17.84,17.84,17.64,17.25,17.26,17.52,17.96,18.72,18.44,18.29,17.62,17.04,17.47,18.49,17.51,17.49,18.53,18.50,18.24,18.33,19.34,19.05,18.69,19.34,20.14,19.48,19.62,20.48,20.71,20.11,20.35,21.06,20.81,20.35,21.07,21.45,21.04,20.78,21.36,21.97,21.68,22.16,22.79,24.18,24.22,24.78,26.12],[14.23,11.87,11.92,11.21,12.11,12.68,11.50,11.79,12.50,12.78,11.91,11.66,12.45,11.74,11.17,10.75,10.52,9.76,9.43,9.50,8.96,8.57,8.21,8.01,8.98,9.55,10.67,11.26,11.55,13.21,13.87,12.75,13.13,13.07,13.65,14.13,13.64,13.85,13.98,14.51,13.75,14.53,13.91,14.31,13.18,12.85,12.02,11.70,11.49,11.08,11.04,9.53,10.02,8.62,8.61,8.21,7.25,7.30,8.13,8.44,9.30,9.02,9.96,8.88,10.47,9.65,10.87,10.52,11.23,11.22,11.90,11.89,12.59,13.00,13.58,13.59,13.51,14.62,13.54,12.43,12.66,13.27,12.73,11.78,12.57,12.73,12.06,11.46,12.38,12.35,11.62,11.60,12.62,11.85,11.37,12.01,12.44,11.64,11.41,12.33,12.17,12.58,12.11,11.55,12.09,12.06,11.57,11.30,11.95,11.56,10.48,11.00,10.35,10.54,10.72,10.28,10.62,9.63,10.60,9.54,10.21,9.62,10.81,10.65,11.25,11.20,11.73,12.32,12.93,13.14,13.49,12.57,13.45,12.72,12.11,11.70,12.02,11.46,11.41,12.52,12.13,11.94,12.91,13.05,13.10,11.86,12.61,12.65,12.64,12.11,11.73,10.86,10.22,9.61,10.31,9.01,10.04,9.35,10.01,10.11,9.30,8.87,9.55,9.02,8.34,8.21,8.67,8.19,7.64,7.49,7.91,7.62,6.01,7.32,7.52,5.99,5.02,6.68,6.54,5.61,4.72,5.62,4.40,5.33,5.40,5.17,6.53,6.92,7.54,7.11,7.37,7.78,7.27,6.80,6.02,4.38,4.41,5.85,6.61,7.59,7.41,7.14,8.17,7.30,7.17,7.91,7.92,7.03,7.28,5.84,6.41,4.67,4.63,3.77,4.20,4.29,3.95,4.99,4.89,3.52,3.08,3.10,2.98,4.18,4.68,6.12,6.52,7.67,7.46,7.82,7.48,7.45,7.25,7.33,7.03,6.00,5.88,6.22,4.92,4.30,4.58,4.40,3.55,2.91,3.77,3.47,2.32,2.32,2.09,1.20,0.77,1.23,2.15,2.34,3.94,5.22,5.82,7.24,7.66,8.16,7.37,8.07,7.53,8.71,8.72,7.85,7.03,7.43,6.97,5.95,6.01,6.75,5.82,4.86,6.10,6.19,5.12,5.22,7.11,6.57,6.42,7.57,8.50,9.67,9.49,8.06,7.96,5.62,4.44,2.69,3.02,3.90,4.40,5.44,6.81,7.52,7.48,8.29,9.92,10.38,13.68,14.11,14.94,17.86,18.66,18.75,19.09,21.24,17.33,16.05,15.88,15.17,16.22,16.36,15.41,15.54,16.04,16.48,15.36,15.26,15.71,14.70,14.35,13.79,13.67,12.98,12.85,12.57,12.20,11.99,11.27,11.18,11.69,12.12,13.40,14.03,15.02,17.10,18.14,16.61,16.63,16.74,17.09,17.77,17.27,17.67,17.66,17.85,17.56,17.81,17.66,17.45,16.66,16.34,15.63,14.87,14.41,13.90,13.55,12.13,12.48,11.45,10.88,10.70,9.50,9.79,10.36,10.58,11.39,11.55,12.59,12.17,13.11,12.89,13.63,13.55,14.42,14.47,15.09,15.23,15.79,16.21,16.53,16.88,16.89,17.38,16.69,15.77,16.07,16.30,15.88,15.23,15.66,15.84,15.43,14.91,15.65,15.46,14.78,15.16,15.74,15.12,14.53,15.24,15.58,14.65,14.67,15.31,15.31,15.48,15.23,14.73,14.94,14.96,14.64,14.31,14.46,14.08,13.35,13.79,12.79,13.31,12.93,12.74,13.29,12.67,13.47,12.62,13.39,13.20,14.08,13.69,14.29,14.18,15.05,15.49,16.67,17.17,17.19,16.41,16.84,16.40,15.88,15.42,15.48,14.70,14.71,15.82,15.47,15.21,15.85,16.46,16.19,15.61,15.81,15.75,15.74,15.37,14.99,14.16,12.97,12.87,13.70,12.49,13.33,13.37,13.50,13.54,13.10,12.59,12.99,12.85,12.10,11.84,12.59,12.24,11.40,11.00,11.78,11.38,10.79,11.14,11.53,10.99,10.56,10.48,10.74,9.61,8.14,9.28,8.00,8.09,8.34,7.68,9.15,9.39,9.92,9.53,9.01,9.61,9.17,9.09,8.46,7.61,7.51,9.01,10.04,10.19,10.48,10.04,11.52,10.63,10.76,11.67,11.69,10.55,10.83,9.43,10.17,8.44,9.32,8.49,8.82,8.98,9.77,10.20,9.52,8.22,7.19,8.70,8.67,9.18,9.07,9.99,10.41,11.38,11.46,12.28,11.88,12.05,12.03,11.67,11.55,10.81,10.17,10.20,9.79,9.76,9.45,8.81,8.00,7.90,7.69,7.80,7.81,6.80,7.36,6.54,8.50,8.58,8.74,8.59,9.41,9.75,10.29,11.14,12.05,12.64,12.09,13.24,13.09,13.69,13.87,12.86,12.88,13.04,12.37,11.47,11.71,11.89,10.98,11.14,11.45,11.09,10.66,11.09,12.01,11.25,11.37,11.43,13.51,14.05,13.68,13.25,13.05,11.73,10.88,9.23,9.22,9.89,10.00,10.10,10.71,11.48,11.28,12.26,14.86,15.64,18.22,19.05,19.78,21.97,22.41,21.83,22.23,23.29,14.08,13.32,12.44,10.71,9.80,8.51,7.64,7.83,7.94,7.12,7.90,7.65,7.53,8.09,8.32,8.32,8.54,9.36,9.71,10.27,10.64,11.27,10.13,11.21,11.00,11.33,10.78,10.12,10.94,11.15,9.88,10.09,11.24,10.66,9.78,10.63,10.06,11.32,10.84,11.36,11.28,11.34,11.19,10.48,10.56,10.66,10.28,9.36,9.27,9.54,9.06,8.16,8.66,8.74,7.90,8.62,9.52,9.23,9.62,9.41,8.86,9.47,10.25,9.47,9.31,10.70,10.92,10.39,11.96,12.62,13.22,14.82,15.58,16.53,17.19,17.88,18.59,19.41,20.38,20.88,21.73,22.10,23.35,23.21,23.77,23.70,23.91,23.17,23.02,22.13,21.68,22.48,22.34,21.07,21.38,20.75,20.45,19.80,19.51,18.38,18.97,19.09,18.66,17.75,18.10,17.81,17.07,16.44,16.58,15.66,16.47,15.65,17.16,15.92,16.99,18.27,19.20,19.76,20.47,20.59,21.18,20.34,21.20,21.22,22.30,22.50,22.15,22.51,21.02,20.68,19.70,19.24,18.91,18.19,16.99,16.92,15.25,15.24,13.70,14.08,12.30,12.79,12.24,11.76,11.02,11.81,12.82,12.71,13.04,14.07,14.99,16.58,17.42,17.97,18.84,19.37,19.78,20.78,21.08,22.57,22.04,22.95,22.68,22.91,22.95,23.09,23.41,23.12,23.27,22.77,21.89,21.22,20.26,19.71,18.90,18.67,17.87,16.84,16.10,16.76,16.58,17.92,17.36,17.11,18.41,18.04,17.69,18.61,19.36,18.48,18.79,19.62,19.64,19.28,19.85,20.70,20.66,20.60,21.10,22.15,21.73,22.13,23.46,22.19,22.29,22.98,22.44,22.16,22.29,21.27,20.79,20.99,20.29,20.82,20.62,20.33,21.51,21.68,21.76,22.59,21.77,22.61,22.34,20.92,21.28,21.92,21.18,20.62,21.35,21.55,20.69,20.26,21.25,21.29,20.48,21.66,21.05,20.90,20.01,19.80,20.03,20.29,19.97,20.11,20.38,19.15,19.25,20.44,19.52,20.82,20.61,21.67,21.88,21.93,22.68,22.93,23.63,22.57,23.13,23.95,23.29,23.77,23.65,23.23,22.76,23.04,22.54,22.22,22.54,22.06,22.37,21.28,21.24,20.17,19.68,20.82,19.23,20.55,19.51,20.21,20.95,20.78,21.66,22.35,22.03,21.63,22.37,22.68,22.15,22.12,22.64,23.08,22.40,22.12,22.98,22.40,21.39,20.96,20.61,19.68,19.09,20.18,18.87,19.73,19.10,19.48,19.66,19.27,19.95,19.43,19.92,19.95,19.59,19.69,19.41,18.66,18.51,18.41,19.12,18.66,20.02,18.98,20.16,19.09,19.03,18.41,18.54,18.77,19.19,20.14,19.99,20.20,20.92,19.83,19.68,20.08,19.09,19.34,18.65,18.37,18.02,17.56,17.80,17.49,18.53,18.57,18.15,18.19,18.00,16.43,17.46,18.76,17.81,17.55,18.76,18.86,18.67,18.86,19.32,19.08,18.93,19.49,19.88,19.50,19.85,20.24,20.84,20.43,20.84,21.32,21.39,21.30,21.79,22.28,22.04,21.87,22.55,23.08,22.69,22.95,23.21,24.46,24.70,24.68,26.07,16.57,16.01,15.08,13.78,12.70,11.57,10.35,10.25,9.75,9.62,9.50,9.61,9.78,10.43,10.37,10.22,10.75,11.46,11.88,12.24,13.17,13.41,12.54,13.62,13.12,13.79,13.11,12.07,13.27,13.58,12.25,12.18,13.68,13.06,12.17,13.06,12.23,13.65,12.96,13.68,13.43,13.87,13.37,12.34,12.31,12.63,12.22,11.21,11.19,11.65,11.09,10.03,10.48,10.75,10.02,10.33,11.39,11.30,11.92,11.62,11.14,11.91,12.93,11.87,11.89,13.06,13.39,12.82,14.92,15.14,15.72,16.68,17.23,17.84,18.24,18.72,19.09,19.51,20.37,20.58,21.53,21.39,22.58,22.78,22.92,23.30,23.86,22.63,22.89,21.80,21.53,21.76,21.67,20.42,20.68,19.72,19.64,18.85,18.89,17.24,18.29,18.09,17.73,17.15,17.61,17.38,16.70,16.31,16.56,15.96,16.01,15.42,16.59,16.02,16.95,17.54,18.59,18.78,20.32,20.33,21.36,20.92,22.25,21.88,23.39,23.27,22.34,22.83,21.61,20.79,19.96,18.97,18.77,17.93,17.36,16.78,15.54,15.42,14.16,14.78,13.63,14.03,13.46,13.12,12.35,12.93,13.63,13.75,14.33,14.98,15.95,16.94,17.86,18.26,18.92,19.36,20.20,20.66,21.57,22.67,22.48,23.50,22.65,23.21,23.00,22.99,23.60,22.80,23.10,22.51,21.43,21.40,20.05,20.00,18.74,19.02,17.95,17.54,16.81,17.47,16.78,17.73,17.28,16.77,18.16,17.55,17.00,18.17,18.80,17.79,17.86,18.99,18.90,18.44,19.18,19.95,19.66,19.75,20.60,21.06,20.68,21.13,22.35,21.43,21.21,22.15,21.36,20.96,21.42,20.43,19.89,20.24,19.71,20.25,19.87,20.06,20.89,21.10,21.40,22.33,21.64,22.61,22.10,20.88,21.42,22.04,21.10,20.62,21.69,21.81,20.80,20.59,21.73,21.83,20.75,22.31,21.89,21.94,20.73,20.50,21.01,20.97,20.64,20.70,20.71,19.58,19.36,20.71,19.60,20.87,20.57,21.67,21.63,21.93,22.28,22.77,23.52,22.89,23.34,24.01,23.52,23.98,23.84,23.36,22.83,23.02,22.67,22.41,22.47,22.36,22.46,21.57,21.32,20.30,19.79,21.04,19.42,20.77,19.52,20.66,21.30,21.08,21.95,22.49,22.19,21.65,22.27,22.59,22.25,22.35,22.67,23.20,22.45,22.19,22.83,22.39,21.40,20.82,20.58,19.64,19.35,20.53,19.28,20.25,19.65,20.05,20.41,19.76,21.03,20.25,21.14,21.01,20.16,20.63,19.53,19.41,19.16,19.08,19.71,19.04,20.28,19.26,19.83,19.04,18.70,18.49,18.14,18.65,19.26,19.88,19.49,19.77,20.18,19.37,19.18,19.71,18.89,19.63,18.74,18.84,18.37,18.08,18.15,18.39,18.99,19.38,18.92,19.13,18.12,17.82,17.91,19.44,18.56,18.54,19.41,19.56,19.19,19.36,20.31,19.86,19.54,20.21,21.00,20.21,20.40,21.19,21.39,20.66,21.06,21.80,21.42,20.97,21.71,22.25,21.75,21.46,21.97,22.63,22.20,22.78,23.65,24.68,24.98,25.51,26.73],[12.65,10.55,10.77,11.14,11.41,11.50,11.32,11.66,11.89,11.78,11.75,11.51,12.69,11.66,11.19,10.94,10.74,9.69,9.68,9.97,8.87,8.24,8.31,7.78,9.17,9.86,11.03,11.73,12.13,13.93,14.18,13.39,14.51,14.54,15.10,15.90,15.26,15.51,15.68,15.89,15.55,16.04,15.55,15.88,14.74,14.01,12.97,12.71,12.13,11.52,11.78,10.30,10.73,9.19,8.92,8.65,7.19,7.66,8.68,8.75,9.80,9.50,10.83,9.55,11.01,10.35,11.60,10.96,11.92,11.59,12.39,12.04,12.66,12.97,13.51,13.24,13.68,14.50,13.85,12.52,13.20,13.68,13.20,12.23,13.06,13.53,12.70,12.05,13.47,13.39,12.04,12.61,13.72,12.90,12.12,13.25,13.86,12.69,12.77,13.49,13.44,13.71,13.43,12.72,12.99,13.06,12.74,12.19,12.50,11.92,11.62,11.40,10.67,11.18,10.99,10.81,11.23,10.33,11.18,10.11,10.70,10.15,11.12,10.73,11.27,11.16,11.34,11.90,11.84,11.97,11.93,11.23,11.77,11.79,11.26,11.07,11.78,11.39,11.22,12.36,12.48,12.16,13.17,13.54,13.83,13.06,13.81,13.96,14.01,13.07,12.79,11.74,10.80,10.12,10.75,9.37,10.13,9.71,10.03,9.86,9.01,8.85,9.44,8.45,7.69,7.93,8.30,7.45,6.50,6.68,7.06,5.96,5.28,6.24,6.06,4.84,4.74,5.86,6.17,5.39,5.19,5.86,4.52,5.76,5.96,6.00,7.22,7.78,8.49,7.44,7.72,7.83,7.28,6.79,6.46,4.86,4.57,6.22,6.53,7.43,7.15,7.07,8.56,7.68,7.05,8.16,8.32,7.20,7.55,5.78,6.30,4.97,4.94,4.31,4.31,4.75,3.96,4.71,4.40,3.50,3.32,2.87,2.95,3.88,4.60,5.49,5.81,7.38,7.35,7.23,6.09,7.32,6.81,7.76,6.81,5.44,5.57,6.73,5.43,4.52,5.26,5.28,3.95,3.81,4.61,4.17,2.77,3.62,3.28,2.11,1.13,0.76,1.49,2.13,3.28,4.31,4.73,5.87,7.05,6.99,5.70,6.48,5.73,6.67,7.04,6.30,5.67,6.49,6.21,5.00,5.30,6.46,5.53,4.66,5.94,6.47,5.31,5.52,7.52,7.37,6.93,8.07,8.96,9.78,9.21,8.32,7.92,5.64,4.28,2.40,2.01,3.17,3.27,4.52,4.85,5.95,6.37,7.22,7.58,7.87,11.36,11.77,12.69,16.02,17.20,17.61,17.99,20.38,17.98,16.45,16.07,15.64,16.79,16.77,16.03,16.24,16.62,16.54,15.96,16.10,16.52,15.52,15.43,14.89,14.79,14.15,14.07,13.58,13.36,12.94,12.15,11.81,12.56,13.45,14.53,15.03,15.89,17.94,18.74,17.27,17.60,17.49,17.90,18.75,18.26,18.63,18.85,19.01,18.34,19.22,18.76,18.56,17.78,17.29,16.73,16.05,15.77,15.34,14.83,13.27,13.74,12.36,11.83,11.61,10.29,10.59,11.55,11.62,12.58,12.61,13.69,13.23,14.54,13.87,15.02,14.94,15.84,15.68,16.48,16.23,16.93,16.82,17.57,17.96,17.80,18.47,17.93,16.98,17.34,17.63,17.03,16.18,16.82,17.13,16.56,15.90,16.64,16.62,15.96,16.14,16.62,16.29,15.65,16.21,16.58,15.91,15.95,16.29,16.44,16.52,16.32,15.91,16.11,16.04,15.84,15.48,15.55,15.06,14.34,14.70,13.81,14.51,14.07,13.76,14.57,13.86,14.89,13.72,14.70,14.35,15.48,14.96,15.58,15.34,16.33,16.48,17.57,17.84,17.88,16.73,17.67,17.41,16.90,16.64,16.77,15.77,15.81,17.00,16.56,16.38,16.82,17.54,17.26,16.66,17.11,17.04,17.03,16.42,16.11,15.42,14.29,13.91,14.94,13.81,14.70,14.35,14.83,14.85,14.35,13.86,14.21,14.13,12.80,12.70,13.69,13.32,12.13,11.70,12.70,12.21,11.40,11.65,12.26,11.51,10.46,11.02,10.50,10.02,8.80,9.73,8.42,9.20,9.16,8.73,9.98,10.34,10.76,10.23,10.04,10.47,10.44,9.98,9.44,8.56,8.06,9.51,10.61,10.68,11.05,10.42,12.63,11.32,11.30,12.85,12.70,11.34,11.83,10.21,10.78,8.83,9.58,8.32,9.17,8.33,8.65,9.29,9.24,7.89,6.87,9.01,8.60,9.42,9.48,10.66,10.86,12.24,12.14,13.31,12.51,12.90,12.66,12.46,12.19,11.23,10.64,10.83,10.27,9.99,9.74,9.28,8.97,8.67,8.71,8.59,8.12,7.46,7.16,5.82,7.81,10.45,9.20,8.95,9.78,10.08,11.29,11.48,13.08,13.59,12.44,14.00,13.27,14.15,14.35,13.51,13.08,13.49,13.01,11.69,11.80,12.35,11.42,11.26,11.78,11.67,10.91,10.93,12.62,11.87,11.46,11.98,13.82,14.46,14.13,13.61,13.61,11.85,11.12,9.73,9.56,10.00,10.77,10.71,11.45,12.21,11.89,13.04,14.96,15.75,18.62,19.25,20.04,22.39,23.55,22.51,23.12,24.32,14.64,13.59,12.56,11.08,10.29,8.76,8.28,7.95,8.38,7.59,8.19,8.64,8.42,8.89,9.61,9.82,9.91,10.73,11.14,11.51,12.10,12.51,11.68,12.51,12.26,12.33,11.68,11.04,11.78,11.60,10.51,10.64,11.70,10.75,10.19,11.00,10.53,11.96,11.39,12.27,12.27,12.54,12.42,11.33,11.61,11.35,11.11,10.43,10.35,10.38,9.87,8.74,8.86,8.72,7.67,8.66,9.08,8.62,9.75,9.72,9.04,9.89,10.84,10.55,10.25,11.39,11.92,12.00,13.36,13.91,14.57,16.44,16.88,17.78,18.43,19.06,19.54,20.27,21.23,21.74,22.47,22.70,24.11,23.77,24.50,24.58,24.57,23.87,24.02,22.93,22.83,23.32,23.35,22.13,22.40,21.89,21.90,20.95,20.86,19.61,20.03,20.63,20.01,19.07,19.71,19.27,18.52,17.88,17.61,16.86,17.83,17.49,18.63,17.47,18.46,19.54,20.32,21.00,21.64,21.61,22.20,21.41,22.14,22.29,23.16,23.18,22.99,23.32,21.92,21.72,20.73,20.66,20.16,19.57,18.49,18.39,17.20,16.85,15.19,15.24,13.80,14.20,13.74,12.85,12.34,12.94,14.27,13.96,14.72,15.59,16.51,18.02,18.68,18.88,19.84,20.38,20.84,21.76,22.01,23.29,22.78,23.76,23.43,23.73,23.89,23.95,24.13,23.91,24.10,23.47,22.80,22.19,21.30,20.73,19.82,19.87,18.93,18.00,17.19,17.98,17.85,19.00,18.59,18.32,19.45,19.32,19.11,19.56,20.37,19.72,20.04,20.67,20.79,20.48,21.01,21.72,21.69,21.65,22.08,23.16,22.71,23.03,24.19,23.16,23.13,24.04,23.61,23.16,23.37,22.31,22.19,22.02,21.35,21.74,21.51,21.21,22.62,22.81,22.77,23.70,22.81,23.71,23.46,21.95,22.27,22.85,22.07,21.50,22.36,22.47,21.60,21.18,22.16,22.35,21.40,22.75,22.24,22.09,21.11,20.82,21.25,21.42,21.28,21.31,21.47,20.30,20.38,21.45,20.53,21.78,21.43,22.63,23.01,22.87,23.67,23.85,24.59,23.67,24.20,25.02,24.13,24.78,24.54,24.14,23.81,24.13,23.61,23.20,23.51,23.01,23.44,22.32,22.06,21.27,20.51,21.88,20.38,21.70,20.54,21.23,22.13,21.75,22.68,23.30,22.92,22.52,23.17,23.46,23.21,23.18,23.64,24.15,23.36,23.00,23.87,23.41,22.54,21.92,21.56,20.45,20.14,21.19,19.85,20.82,20.24,20.62,20.87,20.40,21.22,20.62,21.02,20.92,20.74,20.91,20.36,19.83,19.44,19.52,20.14,19.71,21.01,20.00,20.99,19.82,19.73,18.83,19.23,19.55,19.87,20.96,20.67,21.12,21.86,20.49,20.69,21.04,19.94,20.33,19.71,19.33,19.16,18.50,18.98,18.61,19.75,19.75,19.65,19.75,18.91,17.93,18.52,20.10,19.28,19.32,20.00,20.08,19.97,20.16,20.46,20.19,20.03,20.80,21.13,20.53,21.05,21.41,21.93,21.34,21.96,22.45,22.43,22.30,22.98,23.32,23.23,22.99,23.62,23.83,23.31,23.77,24.15,25.83,25.56,25.66,26.95,16.52,16.30,15.32,13.97,13.48,11.75,10.82,10.59,10.52,10.15,10.34,10.37,10.55,10.92,11.45,11.34,11.57,12.52,12.99,13.37,14.41,14.42,13.62,14.76,14.56,15.01,14.23,13.24,14.56,14.58,13.09,13.23,14.76,13.89,12.89,14.03,13.31,14.79,14.10,14.95,14.72,15.27,14.56,13.57,13.65,13.81,13.55,12.53,12.59,12.89,12.18,11.03,11.49,11.54,10.73,11.04,12.01,11.71,12.83,12.62,11.67,12.78,13.75,12.64,12.66,13.93,14.43,13.77,15.83,15.94,16.40,17.72,17.98,18.40,18.93,19.17,19.60,19.99,20.82,21.23,22.13,22.05,23.34,23.49,23.80,24.15,24.66,23.54,23.99,22.78,22.57,22.77,22.74,21.47,21.64,20.69,20.98,19.89,19.79,18.34,19.22,19.08,18.69,17.95,18.41,18.21,17.32,17.02,16.93,16.22,16.58,16.30,17.52,16.71,17.77,18.64,19.31,19.99,21.36,21.13,22.20,21.79,23.04,22.71,24.20,24.02,23.40,23.70,22.42,21.66,20.66,19.99,19.57,18.58,17.94,17.29,16.34,16.15,14.85,15.14,14.42,14.76,14.18,13.98,13.47,13.77,14.58,14.67,15.00,15.55,16.68,17.32,18.44,18.49,19.26,19.89,20.90,21.59,22.32,23.42,23.15,24.15,23.32,23.86,23.62,23.70,24.25,23.57,23.92,23.11,22.21,21.99,20.83,20.50,19.16,19.59,18.25,18.12,17.35,18.07,17.27,18.24,17.73,17.17,18.65,18.40,17.78,18.55,19.49,18.81,18.84,19.77,19.95,19.73,20.26,20.95,20.85,20.89,21.63,22.06,21.86,22.38,23.22,22.42,22.12,22.96,22.38,21.86,22.37,21.43,20.85,21.03,20.71,20.93,20.71,20.76,21.87,22.07,22.23,23.21,22.46,23.49,23.03,21.71,22.15,22.76,21.78,21.27,22.40,22.55,21.38,21.16,22.46,22.63,21.52,23.17,23.00,22.86,21.71,21.25,21.82,21.68,21.54,21.56,21.44,20.34,20.30,21.44,20.47,21.69,21.50,22.68,22.63,22.86,23.19,23.58,24.45,23.81,24.39,25.07,24.32,25.02,24.66,24.27,23.81,24.16,23.75,23.41,23.41,23.32,23.55,22.81,22.33,21.45,20.76,21.97,20.57,21.80,20.56,21.47,22.31,21.88,22.77,23.37,23.15,22.45,23.08,23.36,23.29,23.24,23.68,24.19,23.41,23.00,23.64,23.32,22.34,21.70,21.33,20.32,20.05,21.12,19.89,20.94,20.41,20.74,21.43,20.44,22.08,21.11,22.26,22.02,21.05,21.71,20.28,20.10,19.46,19.59,20.19,19.59,20.76,19.92,20.45,19.54,19.54,19.02,19.46,19.68,20.24,20.87,20.26,20.59,20.97,19.94,19.98,20.29,19.48,20.06,19.48,19.15,19.02,18.75,18.70,18.95,19.71,20.32,19.92,20.00,19.02,18.69,18.85,20.20,19.20,19.21,20.24,20.25,19.77,20.07,21.02,20.57,20.10,21.10,21.77,20.81,21.13,22.03,22.16,21.23,21.96,22.73,22.22,21.80,22.71,23.08,22.65,22.48,22.83,23.29,22.69,23.44,24.14,25.82,25.27,25.83,27.26],[9.98,7.40,7.33,6.15,6.98,7.39,6.48,6.36,6.91,7.29,6.71,6.30,6.68,6.42,5.85,5.55,5.61,5.15,4.69,5.00,4.78,4.42,4.16,4.49,4.89,5.52,6.11,6.64,6.99,8.81,9.40,7.86,8.08,8.04,8.68,8.95,8.77,8.89,8.81,9.11,8.54,9.15,8.44,8.80,7.97,7.19,6.80,6.45,6.22,6.15,6.06,5.56,5.89,5.16,5.44,5.01,4.63,4.61,5.30,6.03,6.23,5.72,6.02,5.08,5.77,5.24,5.63,5.53,5.72,5.81,5.91,6.17,6.30,7.05,7.13,7.18,7.18,7.80,7.17,6.42,6.52,6.83,6.34,5.82,6.26,6.59,6.09,5.73,6.36,6.37,5.88,6.11,6.62,6.23,6.10,6.66,6.91,6.35,6.71,7.24,7.09,7.62,7.23,6.74,7.17,7.40,7.01,6.86,7.34,7.30,6.59,7.15,6.88,6.87,6.76,6.33,6.27,5.58,5.71,5.07,5.23,4.78,5.14,5.15,5.21,5.37,5.60,6.35,6.72,7.59,7.49,7.01,7.39,6.98,6.21,6.05,6.21,6.10,6.01,6.62,6.67,6.56,7.39,7.60,7.71,6.98,7.30,7.81,7.41,6.76,6.70,5.90,5.73,5.06,5.06,4.48,4.67,4.36,4.50,4.56,4.12,3.96,4.39,4.06,3.22,3.51,4.03,3.63,2.83,3.31,3.72,2.96,2.63,3.45,3.47,2.64,2.55,3.39,3.62,2.83,2.75,2.99,2.42,3.30,3.41,4.15,4.52,5.30,5.49,5.04,5.65,5.82,5.33,5.00,4.28,3.42,3.03,3.52,3.73,4.03,3.53,3.66,4.26,3.81,3.27,3.90,3.78,3.24,3.06,2.55,2.69,2.33,2.11,2.06,2.14,2.46,2.61,3.34,3.61,2.53,2.20,1.44,1.46,1.75,1.88,2.44,2.37,2.97,2.89,3.04,2.63,2.92,3.08,3.24,2.79,2.30,2.51,2.80,2.28,1.93,2.50,2.44,1.83,2.12,2.60,2.46,2.15,2.75,2.79,2.49,1.50,1.06,0.76,0.95,1.29,1.55,1.98,2.32,3.06,3.19,2.69,3.46,3.39,3.99,3.92,3.31,3.44,3.72,3.28,2.68,3.17,3.52,2.85,2.69,3.70,3.67,3.41,4.02,5.11,5.20,5.71,6.44,7.61,7.99,7.68,7.02,6.89,4.79,3.57,1.99,1.59,1.70,1.73,2.16,2.80,3.07,3.38,3.89,5.41,6.13,10.24,11.24,12.32,14.96,16.50,16.39,17.17,19.46,15.24,13.85,13.71,13.30,14.04,14.06,13.57,13.49,13.73,14.02,13.34,13.27,13.68,13.13,12.66,12.28,12.11,11.30,11.09,11.17,10.76,10.44,10.00,9.99,10.51,11.14,12.45,12.67,13.70,15.66,16.15,14.67,15.15,14.89,15.32,15.83,15.49,15.68,15.71,16.13,15.75,16.11,16.07,15.90,15.01,14.49,13.94,13.17,12.85,12.92,12.17,10.93,11.13,10.19,10.02,9.99,8.69,8.91,9.70,9.30,10.19,10.52,11.43,10.84,11.65,11.15,12.01,11.91,12.58,12.91,13.25,13.30,13.91,14.36,14.74,15.03,14.95,15.68,15.00,14.01,14.42,14.74,14.02,13.12,13.95,14.33,13.42,12.73,13.88,13.66,12.72,12.96,13.90,13.10,12.72,13.25,13.75,13.14,12.91,13.41,13.65,13.94,13.62,13.08,13.44,13.33,13.48,12.72,13.16,12.33,11.98,12.18,11.21,11.91,11.29,11.14,11.83,11.34,11.84,11.05,11.77,11.34,12.10,11.81,12.36,12.38,13.28,13.77,14.74,14.97,15.24,14.47,14.99,14.60,14.19,14.03,13.72,12.93,12.96,14.17,13.48,13.40,13.97,14.35,14.34,13.69,14.16,14.13,14.34,13.54,13.24,12.40,11.39,11.17,11.80,10.90,11.42,11.29,11.71,11.77,11.36,10.73,11.06,11.06,10.52,10.44,10.95,10.62,9.78,9.29,10.33,9.82,9.34,9.39,9.99,9.28,8.88,9.31,9.40,8.62,8.10,8.52,7.80,8.02,7.76,7.59,7.92,8.18,8.62,8.32,7.82,8.06,8.26,7.84,8.07,7.25,7.26,8.42,8.97,9.09,9.32,8.98,10.56,9.36,9.61,10.51,10.19,9.51,9.89,8.37,8.89,8.08,8.45,7.68,8.28,7.55,8.11,9.20,9.18,8.29,6.78,7.88,7.91,8.22,8.48,8.75,9.24,10.04,10.03,10.47,10.49,10.41,10.42,10.02,10.20,9.39,8.92,8.89,8.53,8.57,8.00,7.73,7.85,7.64,7.49,7.76,7.06,6.95,6.43,5.88,7.09,7.59,7.97,8.23,8.19,8.61,9.09,9.98,10.39,10.84,10.61,11.48,11.35,11.90,11.99,11.14,11.31,11.31,10.73,9.86,10.12,10.32,9.33,9.48,10.18,9.67,9.31,9.50,10.48,9.72,9.49,9.44,11.50,11.84,11.55,11.31,11.80,10.61,9.50,8.32,7.95,8.74,8.81,8.95,9.50,10.11,9.48,10.68,12.82,13.46,15.67,17.20,18.30,20.49,21.17,20.52,21.14,22.13,12.69,11.24,9.68,7.72,6.93,6.17,5.65,5.09,5.10,5.21,5.37,5.63,5.58,5.35,5.85,6.15,5.93,6.25,6.72,7.04,7.56,7.65,6.80,7.33,7.09,7.11,6.70,6.26,6.74,6.60,6.00,6.12,6.58,6.28,5.64,6.27,6.16,6.78,6.64,7.19,7.30,7.30,7.25,6.73,6.97,6.81,6.50,6.17,6.14,6.21,5.73,5.32,5.47,5.55,5.00,5.24,5.84,5.49,5.88,5.64,5.48,5.78,6.20,6.04,5.98,6.65,6.89,7.13,8.69,9.53,9.98,12.22,12.73,13.41,14.73,15.45,16.39,17.46,18.44,19.22,19.76,20.27,21.46,21.45,22.00,22.17,22.19,21.80,21.59,20.60,20.59,21.58,21.17,19.98,20.55,20.04,19.77,18.48,18.46,16.88,17.75,18.20,17.21,16.42,17.33,16.71,15.79,15.38,15.31,14.01,14.75,14.24,15.82,14.55,15.68,17.08,18.01,18.91,19.39,19.70,20.24,19.10,20.09,20.35,21.10,21.15,21.23,21.00,19.66,19.52,18.55,18.17,17.67,16.93,15.44,15.09,13.84,13.31,12.22,12.14,11.20,11.53,10.24,9.64,9.96,10.19,10.94,11.12,11.67,11.75,13.09,14.15,15.56,15.84,17.34,17.98,18.43,19.51,19.63,20.86,20.09,20.99,20.78,21.08,21.17,21.35,21.54,21.17,21.46,20.73,20.23,19.28,18.66,17.87,17.04,16.69,15.38,14.34,13.58,14.56,14.47,16.01,15.41,15.05,16.58,16.60,16.12,16.74,17.90,17.15,17.34,18.08,18.49,18.26,18.75,19.43,19.64,19.70,19.70,20.73,20.75,21.10,21.98,20.66,20.56,21.29,20.93,20.52,20.72,19.67,19.08,19.40,18.61,18.67,18.96,18.18,19.58,19.81,19.52,20.31,19.45,20.12,20.09,18.49,18.72,19.40,18.85,18.14,18.76,18.90,18.05,17.72,18.86,18.96,18.35,19.50,19.22,19.18,18.04,17.54,17.99,18.10,17.76,17.80,18.00,16.81,16.75,17.94,17.41,18.19,18.39,19.28,19.88,19.82,20.80,21.01,21.56,20.71,21.12,21.92,21.22,21.66,21.46,21.08,20.79,21.05,20.46,20.07,20.39,19.92,20.29,19.10,18.93,17.76,17.49,18.31,16.99,18.18,17.03,18.09,18.65,18.40,19.33,20.01,19.65,19.39,20.13,20.40,19.96,19.83,20.36,20.77,20.00,19.86,20.62,20.06,18.94,18.62,18.10,17.16,16.56,17.65,16.25,17.34,16.91,17.18,17.50,17.09,18.27,17.41,18.02,18.30,17.74,17.83,17.57,16.46,16.04,15.98,16.55,16.05,17.40,16.50,17.82,16.68,16.92,16.23,16.73,16.92,17.47,18.44,18.28,18.61,19.13,17.87,17.74,17.81,16.79,16.82,16.21,15.73,15.40,14.64,15.24,14.97,16.38,16.42,16.70,16.75,16.27,14.22,16.00,16.90,15.54,15.67,16.70,16.72,16.32,16.86,17.02,16.72,16.85,17.26,17.44,17.01,17.56,18.10,18.37,17.95,18.53,18.83,18.91,18.98,19.39,19.68,19.81,19.85,20.42,20.91,20.72,21.70,22.48,24.81,24.61,24.93,26.29,15.06,13.91,12.78,11.48,10.83,9.99,9.14,9.17,8.69,8.63,8.80,8.28,8.53,9.02,8.75,8.78,9.38,9.82,10.05,10.53,11.50,11.48,10.56,11.48,11.22,11.82,11.11,10.26,11.29,11.42,10.52,10.53,11.57,11.06,10.52,11.23,10.75,11.52,11.20,11.96,11.48,12.01,11.32,10.36,10.54,11.01,10.59,9.54,10.13,10.28,9.68,8.84,9.39,9.79,9.23,9.22,10.07,10.28,10.40,10.22,9.75,10.43,10.89,10.35,10.25,11.11,11.37,10.99,12.78,12.78,13.33,14.26,14.33,15.09,15.65,15.85,16.40,16.70,17.67,17.97,19.12,18.84,20.27,20.67,20.86,21.34,22.14,20.92,21.33,19.94,20.06,20.27,19.91,18.26,18.82,17.78,17.78,16.16,16.26,14.45,15.57,15.68,15.05,14.63,15.23,14.95,14.46,14.16,14.49,13.43,13.38,13.03,13.87,13.33,14.17,14.99,16.46,16.95,18.38,18.90,20.09,19.45,21.04,20.67,22.35,22.02,21.11,21.38,20.10,19.05,18.01,16.77,16.43,15.03,14.34,13.98,12.91,12.93,12.00,12.48,11.86,12.23,11.21,11.13,11.57,11.66,11.80,12.01,12.36,12.36,13.36,13.94,15.07,15.30,16.45,16.82,18.06,18.71,19.74,20.85,20.67,21.76,20.80,21.53,21.32,21.16,21.84,20.80,21.19,20.24,19.25,19.06,17.57,17.49,15.81,16.46,14.73,14.75,13.80,14.94,14.06,15.22,14.39,13.72,15.36,14.74,14.14,14.86,15.91,15.19,15.08,16.17,16.38,16.12,16.79,17.46,17.46,17.40,18.23,18.73,18.73,19.24,20.31,19.24,18.87,19.76,18.93,18.47,18.98,17.91,17.07,17.69,17.14,17.53,17.38,17.48,18.48,18.62,18.91,19.85,19.29,20.21,19.80,18.33,18.92,19.54,18.69,18.20,19.27,19.43,18.39,18.23,19.50,19.78,18.87,20.66,20.46,20.78,19.10,18.52,18.95,18.77,18.52,18.49,18.34,17.19,16.85,18.33,17.12,18.44,18.29,19.58,19.64,19.92,20.25,21.09,21.73,21.23,21.58,22.13,21.74,22.10,21.90,21.41,21.02,21.32,20.88,20.54,20.54,20.43,20.62,19.74,19.29,18.12,17.78,18.85,17.31,18.65,17.40,18.64,19.27,18.78,19.75,20.39,19.96,19.52,20.16,20.41,20.28,20.18,20.51,21.11,20.29,20.04,20.62,20.33,19.00,18.46,18.05,16.91,16.76,18.03,16.74,17.86,17.37,17.70,18.31,17.66,19.41,18.53,19.60,19.78,18.34,18.97,17.79,17.33,16.86,16.57,17.17,16.44,17.55,16.47,17.10,16.06,16.20,16.30,16.84,16.66,17.62,18.00,17.42,17.41,17.78,16.71,16.29,16.86,15.86,16.78,15.86,16.01,15.60,15.34,15.60,15.96,16.89,17.56,17.43,17.25,16.59,15.73,16.21,17.54,16.23,16.17,17.37,17.34,16.58,17.14,18.23,17.60,17.03,17.97,18.76,17.86,18.00,19.14,19.20,18.06,18.80,19.60,19.13,18.55,19.46,19.83,19.41,19.15,19.64,20.39,20.28,21.78,22.86,24.70,24.37,25.06,26.54],[9.11,6.57,6.39,5.41,6.12,6.28,5.44,5.37,5.66,5.90,5.33,5.11,5.43,5.05,4.58,4.47,4.28,3.92,3.57,3.79,3.76,3.34,3.21,3.40,3.68,4.31,4.82,5.44,5.96,7.76,8.41,6.81,6.87,6.89,7.30,7.53,7.40,7.44,7.39,7.70,7.21,7.76,7.10,7.39,6.51,5.91,5.56,5.22,4.86,4.74,4.80,4.30,4.59,3.95,4.28,4.02,3.85,3.92,4.38,4.95,5.13,4.59,4.84,3.97,4.57,3.98,4.45,4.29,4.61,4.62,4.83,5.01,5.36,5.93,6.11,6.12,6.15,6.72,6.21,5.49,5.65,5.93,5.38,4.93,5.36,5.45,5.03,4.78,5.45,5.27,4.71,5.00,5.47,5.11,4.94,5.45,5.68,5.14,5.34,6.06,5.79,6.30,5.88,5.44,5.96,6.08,5.75,5.54,6.13,6.02,5.46,6.11,5.73,5.84,5.75,5.23,5.11,4.54,4.61,3.96,4.27,3.71,4.19,4.05,4.21,4.23,4.76,5.24,5.72,6.55,6.47,6.29,6.67,6.12,5.44,5.34,5.43,5.42,5.48,5.90,5.90,5.86,6.66,6.77,6.78,6.08,6.29,6.55,6.44,5.66,5.60,4.87,4.64,4.15,4.13,3.58,3.84,3.43,3.64,3.68,3.23,3.14,3.24,3.02,2.54,2.75,2.88,2.64,2.13,2.34,2.59,2.05,1.93,2.47,2.55,2.03,2.04,2.54,2.82,2.19,2.21,2.19,1.97,2.59,2.79,3.37,3.79,4.43,4.59,4.36,4.92,5.15,4.57,4.30,3.60,2.82,2.51,2.64,2.86,2.99,2.63,2.84,3.29,2.98,2.58,3.02,3.03,2.60,2.49,2.14,2.03,1.88,1.82,1.75,1.82,2.22,2.45,3.11,3.31,2.30,1.94,1.40,1.24,1.42,1.65,1.77,1.90,2.32,2.37,2.45,2.04,2.42,2.44,2.64,2.14,1.83,2.00,2.17,1.92,1.53,1.97,1.94,1.57,1.71,2.09,2.04,1.91,2.27,2.47,2.30,1.64,1.47,0.90,0.77,0.93,1.22,1.49,1.74,2.28,2.58,2.02,2.83,2.78,3.33,3.42,2.83,2.88,3.14,2.78,2.27,2.61,2.92,2.43,2.31,3.12,3.06,3.11,3.71,4.74,4.77,5.44,6.05,7.68,8.15,8.04,7.28,7.15,4.44,3.27,1.92,1.41,1.30,1.30,1.62,1.97,2.26,2.42,3.08,4.80,6.03,9.92,11.12,12.18,14.77,16.12,16.26,16.43,19.08,14.35,12.47,12.71,12.36,12.89,13.23,12.51,12.21,12.78,13.26,12.19,12.09,12.51,11.83,11.51,11.01,11.14,10.57,10.62,10.43,10.14,10.12,9.57,9.57,9.90,10.47,11.70,11.78,12.80,14.54,14.98,13.48,13.73,13.45,13.84,14.11,13.95,13.99,13.96,14.32,14.02,14.28,14.07,14.13,13.33,12.92,12.46,11.89,11.72,11.69,11.07,10.51,10.42,9.71,9.55,9.30,8.43,8.41,8.88,8.86,9.59,9.66,10.38,9.94,10.90,10.45,10.89,10.82,11.46,11.72,12.00,12.10,12.39,13.27,13.35,13.47,13.40,14.09,13.33,12.21,12.68,12.86,12.36,11.58,12.25,12.42,11.87,11.30,12.23,11.93,11.28,11.51,12.27,11.59,11.32,11.77,12.13,11.75,11.71,12.12,12.37,12.65,12.57,11.85,12.21,12.49,12.15,11.71,12.22,11.60,11.16,11.44,10.72,11.23,10.60,10.47,11.05,10.48,11.01,10.11,10.62,10.37,10.86,10.57,11.28,11.40,11.90,12.58,13.40,13.77,13.89,13.36,13.54,13.10,12.89,12.76,12.36,11.79,11.59,12.69,12.06,11.92,12.46,12.66,12.60,11.96,12.38,12.42,12.59,12.01,11.93,11.28,10.51,10.12,10.53,10.13,10.21,10.36,10.77,10.86,10.61,10.00,10.48,10.41,9.90,9.76,10.45,10.16,9.34,9.11,10.02,9.66,8.88,9.22,9.83,9.25,9.24,9.20,9.45,8.78,8.17,8.19,7.37,7.47,7.52,6.91,7.63,7.71,7.97,8.09,7.73,7.96,8.35,8.12,7.86,6.68,6.25,8.40,8.99,8.91,8.86,8.67,9.58,8.65,8.84,9.67,9.38,8.40,8.98,7.76,8.40,7.94,8.32,7.17,8.42,8.13,8.35,8.70,8.92,7.65,6.77,8.43,7.95,8.24,8.25,8.43,8.54,9.40,9.40,9.92,9.79,9.82,9.81,9.47,9.49,8.91,8.40,8.31,8.22,8.20,7.88,7.60,7.79,7.74,7.60,7.31,6.88,6.73,6.75,6.88,7.33,7.86,8.09,7.68,8.38,8.22,8.85,9.34,9.76,10.27,10.02,10.64,10.68,11.38,11.29,10.43,10.41,10.48,9.88,9.31,9.79,9.82,8.82,8.89,9.85,9.13,8.77,9.08,9.99,9.39,9.01,9.03,10.97,11.75,11.36,10.94,11.24,10.11,9.30,8.29,8.24,8.27,8.65,8.46,8.96,9.46,9.45,10.17,11.91,12.34,14.53,16.15,17.56,19.72,20.50,20.29,20.61,21.81,12.23,10.74,9.10,7.21,6.56,5.67,5.02,4.36,4.94,4.25,4.96,5.12,5.18,5.00,5.25,5.36,5.47,5.54,5.97,6.24,6.50,6.79,5.91,6.53,6.23,6.31,6.01,5.60,5.95,6.01,5.42,5.29,5.78,5.55,4.95,5.40,5.44,5.98,5.87,6.20,6.34,6.29,6.43,6.03,6.02,5.81,5.65,5.29,5.28,5.37,5.28,4.98,4.92,5.12,4.24,4.85,5.19,4.75,5.71,5.71,4.99,5.51,5.72,5.68,5.59,6.10,6.45,6.46,7.69,8.93,8.81,10.84,11.71,12.34,13.72,14.12,15.57,16.27,17.56,18.28,18.83,19.42,20.69,20.63,21.17,21.41,21.50,21.03,21.06,19.64,19.92,20.93,20.37,19.01,19.74,19.03,18.74,17.55,17.54,15.62,16.53,17.15,15.94,15.25,16.27,15.90,14.99,14.49,14.53,13.01,13.59,13.20,14.61,13.44,14.70,15.85,17.28,18.06,18.65,18.87,19.68,18.42,19.43,19.76,20.62,20.53,20.49,20.32,18.97,18.81,17.75,17.07,16.65,15.28,14.07,13.69,12.67,12.16,11.23,11.33,10.70,10.75,9.71,9.15,9.34,9.82,10.46,10.48,10.93,11.00,12.23,13.24,14.47,14.63,16.43,17.09,17.68,18.63,18.85,20.11,19.30,20.39,19.93,20.36,20.48,20.67,20.86,20.57,20.68,19.77,19.34,18.58,17.79,17.14,16.11,15.83,14.31,13.22,12.54,13.34,13.46,15.00,14.30,13.78,15.37,15.42,14.81,15.68,16.78,16.04,15.93,16.96,17.35,17.02,17.73,18.29,18.30,18.42,18.73,19.49,19.68,20.13,21.18,19.72,19.58,20.43,20.00,19.48,19.61,18.44,17.99,18.21,17.62,17.75,17.94,17.15,18.55,18.84,18.46,19.43,18.28,19.20,19.25,17.49,17.68,18.54,17.86,17.29,17.73,17.99,17.14,16.78,17.99,17.95,17.41,18.70,18.45,18.60,17.25,16.78,17.00,17.13,16.79,16.80,16.90,15.75,15.77,16.83,15.87,17.13,17.14,18.16,18.78,18.68,19.77,20.14,20.54,19.80,20.23,20.98,20.40,20.79,20.58,20.30,19.92,20.15,19.57,19.00,19.42,18.97,19.31,18.15,18.09,16.56,16.26,17.16,15.71,17.10,15.89,16.98,17.74,17.26,18.35,19.03,18.58,18.22,19.20,19.64,18.94,18.65,19.47,19.79,18.98,18.76,19.64,18.88,17.78,17.45,17.05,15.87,15.51,16.76,15.27,16.37,16.02,16.22,16.64,16.31,17.40,16.76,17.52,17.92,16.92,17.18,16.37,15.67,14.93,14.97,15.61,15.06,16.56,15.40,16.71,15.61,15.86,15.49,15.78,15.99,16.47,17.35,17.32,17.46,18.08,16.86,16.59,16.76,15.64,15.94,15.16,14.73,14.37,13.67,14.12,13.89,15.44,15.58,15.69,15.50,14.89,13.20,14.81,15.80,14.25,14.30,15.64,15.72,15.28,15.90,16.32,15.85,15.98,16.63,16.61,16.17,16.88,17.30,17.52,17.04,17.83,17.92,18.03,18.11,18.84,19.09,18.95,19.00,19.48,20.17,20.04,20.94,21.74,24.13,23.96,24.37,25.65,14.33,13.38,12.15,10.88,10.12,9.08,8.93,8.76,8.24,8.12,8.02,7.90,8.09,8.57,8.19,8.32,8.81,9.28,9.29,9.66,10.65,10.54,9.59,10.40,10.16,10.74,10.10,9.21,10.03,10.41,9.70,9.56,10.41,10.17,9.69,10.10,9.97,10.41,9.94,10.79,10.50,10.70,10.41,9.62,9.67,10.02,9.52,8.97,9.51,9.41,8.87,8.25,8.74,9.04,8.67,8.92,9.17,9.57,9.74,9.37,9.18,10.09,10.23,9.82,9.57,10.58,10.54,10.16,11.74,11.88,12.31,13.32,13.45,14.00,14.55,14.97,15.53,15.78,16.73,17.13,18.26,18.17,19.43,19.97,19.93,20.79,21.43,20.10,20.77,19.31,19.34,19.57,19.23,17.53,18.15,17.20,17.15,15.46,15.84,13.83,14.93,15.10,14.08,13.98,14.79,14.60,13.97,13.73,14.17,12.97,12.66,12.32,13.04,12.69,13.43,14.11,15.91,16.39,17.80,18.27,19.38,18.80,20.45,20.02,21.92,21.38,20.51,20.84,19.48,18.50,17.44,16.00,15.76,14.06,13.70,13.06,12.24,12.30,11.44,12.21,11.16,11.93,10.96,10.62,10.95,11.05,11.24,11.44,11.68,11.93,12.78,13.15,14.37,14.42,15.80,16.01,17.43,18.14,19.15,20.24,19.96,21.06,19.95,20.66,20.59,20.40,21.03,20.09,20.36,19.36,18.50,18.34,16.74,16.74,14.81,15.50,13.75,13.79,12.86,14.08,13.39,14.43,13.68,12.84,14.42,13.76,13.00,14.07,14.98,13.98,13.82,15.16,15.42,15.07,15.86,16.63,16.49,16.48,17.45,17.87,18.04,18.32,19.55,18.37,18.03,18.96,18.14,17.47,18.03,16.84,16.18,16.81,16.15,16.65,16.50,16.53,17.62,17.68,17.91,18.98,18.35,19.25,18.92,17.33,17.91,18.59,17.68,17.19,18.26,18.49,17.47,17.32,18.67,18.90,17.72,19.85,19.55,20.12,18.17,17.42,18.13,17.80,17.61,17.57,17.39,16.16,15.84,17.44,15.79,17.48,17.13,18.59,18.59,19.05,19.41,20.10,20.68,20.23,20.85,21.30,20.80,21.24,21.05,20.62,20.10,20.38,20.07,19.49,19.60,19.63,19.77,19.00,18.40,17.02,16.62,17.79,16.22,17.65,16.34,17.54,18.28,17.74,18.85,19.49,18.96,18.45,19.32,19.77,19.41,19.03,19.69,20.12,19.28,19.00,19.71,19.19,17.98,17.43,17.09,15.68,15.66,17.25,15.79,16.96,16.31,16.71,17.33,16.56,18.48,17.63,18.89,19.10,17.29,18.00,16.57,16.31,15.68,15.63,16.23,15.48,16.74,15.31,16.22,15.14,15.41,15.73,15.84,16.02,16.88,17.08,16.58,16.82,16.91,15.79,15.20,16.03,14.89,15.91,14.83,14.92,14.74,14.44,14.50,14.98,15.94,16.83,16.50,16.47,15.64,14.89,15.59,16.65,15.23,15.38,16.60,16.38,15.55,16.34,17.59,16.59,16.10,17.31,17.98,16.88,17.21,18.30,18.44,17.16,18.05,18.76,18.28,17.70,18.68,18.99,18.52,18.25,18.74,19.52,19.21,20.62,21.94,23.79,23.56,24.76,25.90],[8.82,6.55,6.18,5.24,5.94,5.90,5.23,5.34,5.60,5.77,5.28,5.10,5.44,4.97,4.36,4.26,4.14,3.71,3.50,3.61,3.64,3.36,3.28,3.52,3.58,4.19,4.86,5.29,5.86,7.57,8.24,6.70,6.77,6.65,7.14,7.32,7.31,7.33,7.28,7.57,6.88,7.60,6.97,7.09,6.37,5.72,5.50,5.06,4.83,4.59,4.68,4.14,4.47,3.85,4.26,3.99,3.93,3.85,4.46,5.10,5.15,4.62,4.74,3.92,4.43,3.82,4.37,4.05,4.48,4.44,4.68,4.81,5.11,5.68,5.84,5.86,5.78,6.42,5.86,5.17,5.30,5.49,4.97,4.61,5.02,5.11,4.68,4.52,5.07,5.03,4.46,4.79,5.20,4.91,4.77,5.26,5.53,4.92,5.33,5.82,5.67,6.19,5.75,5.36,5.91,6.01,5.54,5.53,6.09,5.90,5.34,6.11,5.84,5.85,5.73,5.22,4.97,4.51,4.50,3.84,4.08,3.50,3.93,3.64,3.88,3.91,4.52,4.95,5.45,6.23,6.13,5.88,6.25,5.84,5.20,5.14,5.16,5.06,5.16,5.55,5.61,5.61,6.33,6.52,6.59,5.92,6.07,6.46,6.12,5.40,5.41,4.67,4.55,3.99,3.91,3.34,3.55,3.15,3.37,3.28,3.03,3.05,3.10,2.90,2.29,2.64,2.89,2.45,2.02,2.55,2.67,2.09,1.83,2.62,2.63,2.06,2.00,2.81,3.08,2.32,2.31,2.26,2.12,2.66,2.87,3.56,3.78,4.60,4.73,4.52,4.94,5.19,4.83,4.43,3.81,2.95,2.60,2.80,2.97,3.03,2.71,2.83,3.17,2.95,2.47,2.92,2.88,2.42,2.29,1.97,1.85,1.80,1.65,1.75,1.87,2.50,2.60,3.26,3.47,2.50,2.09,1.52,1.28,1.21,1.36,1.52,1.66,2.02,2.07,2.12,1.80,2.24,2.35,2.56,2.02,1.76,2.02,2.13,1.76,1.68,2.08,2.06,1.62,1.97,2.34,2.18,2.18,2.76,2.79,2.75,1.96,1.91,1.20,0.90,0.77,0.90,1.23,1.37,1.82,2.24,1.79,2.60,2.66,3.17,3.15,2.77,2.90,3.20,2.81,2.30,2.80,3.03,2.57,2.62,3.34,3.31,3.25,3.84,4.72,4.89,5.39,6.08,7.50,8.08,8.00,7.05,6.85,4.59,3.46,2.17,1.73,1.50,1.30,1.55,1.87,1.97,2.24,2.66,4.54,5.57,9.93,11.03,11.78,14.60,16.30,16.49,16.74,19.01,14.69,12.91,12.90,13.05,13.33,13.47,13.03,12.91,13.10,13.74,12.88,12.42,12.83,12.18,12.00,11.31,10.95,10.74,10.38,10.40,10.05,9.72,9.20,9.47,9.58,10.31,11.78,11.60,12.64,14.44,15.02,13.50,13.76,13.56,13.79,14.02,13.81,13.95,14.00,14.23,14.05,14.29,14.08,14.00,13.29,12.87,12.51,12.01,11.87,11.59,11.07,9.90,10.00,9.44,9.42,9.16,8.16,8.32,8.98,8.46,9.46,9.59,10.25,9.72,10.55,10.04,10.79,10.79,11.39,11.71,11.98,12.18,12.62,13.42,13.29,13.55,13.73,14.22,13.33,12.48,12.81,13.00,12.47,11.56,12.18,12.51,11.86,11.08,11.98,11.91,11.13,11.16,12.12,11.66,11.11,11.51,12.14,11.68,11.46,12.00,12.36,12.47,12.25,11.59,12.04,12.29,11.91,11.54,11.86,11.35,10.85,11.22,10.44,11.06,10.28,10.07,10.65,10.22,10.47,9.59,10.15,10.05,10.60,10.76,11.11,11.62,12.10,12.62,13.40,13.71,13.63,13.19,13.31,13.01,13.04,12.88,12.39,11.91,11.54,12.67,12.13,12.18,12.70,12.82,12.74,12.38,12.41,12.64,12.77,11.78,11.71,10.82,10.13,9.69,10.12,9.30,9.80,10.01,10.57,10.98,10.39,9.46,10.54,10.29,9.29,9.23,10.25,9.97,8.83,8.77,9.67,9.32,8.81,9.16,9.81,9.55,8.75,9.28,9.34,8.25,7.86,7.82,7.31,7.37,7.26,7.03,7.37,7.72,8.09,7.89,7.60,8.03,8.03,7.98,7.56,7.20,7.39,7.98,8.88,8.65,8.73,8.30,9.08,8.32,8.64,8.95,8.72,8.16,8.54,7.99,8.22,7.27,8.00,7.39,8.20,8.32,8.31,8.72,8.36,7.40,7.17,7.98,7.48,7.90,7.75,8.33,8.45,8.90,8.92,9.76,9.70,9.65,9.72,9.13,9.11,9.10,8.36,8.14,8.26,8.56,7.57,7.12,7.65,7.48,7.33,7.13,7.78,6.61,7.47,6.23,7.19,7.62,7.64,8.01,8.25,8.29,8.75,9.16,9.57,10.19,10.04,10.79,11.00,11.32,11.04,10.50,10.68,10.47,10.00,9.53,10.03,9.73,8.92,9.23,9.94,9.46,8.80,9.26,10.06,9.31,9.00,9.08,11.00,11.31,11.09,10.78,11.24,9.76,9.05,8.30,8.29,8.76,8.93,8.59,9.52,9.44,9.29,10.16,12.11,12.56,14.74,16.03,17.32,19.39,19.94,19.71,20.40,21.95,12.06,10.44,8.87,6.94,6.19,5.58,5.40,4.41,4.62,4.62,4.98,4.94,4.93,4.66,5.09,5.34,5.06,5.27,5.76,6.03,6.46,6.50,5.72,6.15,5.92,5.91,5.62,5.33,5.64,5.63,4.97,4.94,5.52,5.13,4.74,5.18,5.09,5.72,5.54,5.95,6.14,6.08,6.15,5.67,5.90,5.73,5.35,5.17,5.23,5.10,4.84,4.54,4.94,4.91,4.19,4.61,4.78,4.48,5.49,5.04,4.80,5.16,5.34,5.06,5.13,5.79,6.13,6.23,7.60,8.49,8.83,11.06,11.68,12.07,13.52,14.23,15.41,16.35,17.56,18.41,18.80,19.29,20.44,20.55,21.06,21.39,21.28,20.97,20.75,19.60,19.60,20.54,20.31,19.08,19.61,18.94,18.93,17.74,17.62,15.85,16.73,17.34,16.08,15.44,16.67,16.12,15.30,14.80,14.51,12.89,13.56,13.01,14.47,13.39,14.65,15.86,17.18,18.04,18.50,18.51,19.24,18.16,19.30,19.30,20.34,20.33,20.15,20.18,18.66,18.53,17.40,17.04,16.45,15.71,14.07,13.57,12.64,11.81,11.19,11.13,10.49,10.70,9.49,9.02,9.44,9.72,10.20,10.47,10.96,10.78,12.11,13.02,14.11,14.80,16.25,17.00,17.49,18.46,18.60,19.82,19.16,20.15,19.80,20.24,20.36,20.51,20.66,20.23,20.52,19.68,19.08,18.31,17.56,17.02,16.08,15.49,14.10,13.10,12.50,13.59,13.56,14.76,14.08,13.71,15.44,15.29,14.75,15.66,16.84,15.94,15.98,17.10,17.43,17.02,17.67,18.42,18.73,18.57,18.71,19.67,19.87,20.24,21.08,19.74,19.56,20.20,19.97,19.45,19.65,18.58,18.23,18.33,17.64,17.67,17.79,16.96,18.40,18.67,18.22,19.10,17.96,18.90,18.93,17.06,17.39,18.23,17.50,16.90,17.44,17.63,16.85,16.57,17.78,17.83,17.48,18.58,18.40,18.58,17.05,16.56,16.89,17.03,16.62,16.65,16.68,15.63,15.70,16.74,16.21,16.91,17.00,17.86,18.53,18.65,19.59,19.94,20.40,19.62,20.10,20.77,20.15,20.59,20.49,20.12,19.67,20.11,19.41,18.90,19.11,18.88,19.25,17.92,17.82,16.36,16.33,17.03,15.82,16.92,15.89,17.04,17.44,17.11,18.21,18.77,18.41,18.15,19.06,19.41,18.85,18.62,19.21,19.60,18.68,18.52,19.30,18.52,17.58,17.17,16.88,15.80,15.29,16.49,14.94,16.24,15.68,16.04,16.48,15.96,17.33,16.34,17.35,17.81,16.66,17.16,16.66,15.52,14.91,14.66,15.35,14.76,16.25,15.25,16.52,15.56,15.92,15.51,16.02,16.07,16.72,17.73,17.52,17.53,18.04,16.69,16.56,16.70,15.77,15.70,14.90,14.41,13.91,13.26,13.89,13.96,15.64,15.66,15.62,15.17,14.74,13.00,14.38,15.34,13.95,13.87,15.26,15.34,14.78,15.36,15.82,15.57,15.56,16.06,16.36,15.92,16.39,16.97,17.26,16.86,17.48,17.77,17.68,17.81,18.44,18.62,18.63,18.76,19.22,20.05,19.81,20.90,21.73,24.31,23.94,24.39,25.83,14.30,13.01,11.81,10.60,9.81,9.10,8.59,8.60,8.02,8.08,7.96,7.53,8.00,8.30,8.01,8.16,8.65,8.87,9.00,9.50,10.59,10.44,9.47,10.25,9.84,10.46,9.85,9.00,9.74,10.04,9.40,9.32,9.98,9.88,9.62,10.39,9.45,9.97,9.60,10.48,9.92,10.58,9.99,9.18,9.44,9.72,9.21,8.48,8.91,9.15,8.46,7.97,8.37,8.80,8.41,8.35,9.51,9.50,9.40,9.20,9.22,9.34,9.91,9.22,9.23,10.15,10.43,10.05,11.83,11.79,12.32,13.21,13.40,13.89,14.54,14.90,15.40,15.76,16.69,17.01,18.25,17.85,19.34,19.78,19.92,20.52,21.29,20.00,20.33,18.97,18.98,19.22,18.97,17.13,17.74,16.81,16.91,15.24,15.29,13.62,14.61,14.84,14.22,14.28,14.94,14.69,14.45,13.84,14.07,13.07,12.76,12.65,13.13,12.63,13.21,14.01,15.76,16.01,17.31,17.96,19.13,18.73,20.43,19.92,21.71,21.23,20.34,20.64,19.32,18.08,17.19,15.79,15.47,14.12,13.31,12.98,12.34,12.22,11.50,12.01,11.40,12.03,10.79,10.66,11.35,11.08,11.21,11.63,12.01,11.80,12.78,13.07,14.33,14.36,15.68,15.91,17.27,17.78,19.02,20.05,20.02,21.08,20.06,20.87,20.80,20.69,21.27,20.11,20.35,19.38,18.19,18.16,16.53,16.63,14.86,15.39,13.57,13.60,12.88,14.18,13.51,14.55,13.84,12.85,14.51,13.81,13.10,13.85,14.88,14.18,13.79,15.12,15.19,14.87,15.62,16.40,16.22,16.08,17.02,17.57,17.55,18.02,19.31,18.16,17.75,18.81,18.07,17.51,18.03,16.86,16.19,16.68,16.11,16.67,16.38,16.54,17.54,17.65,18.00,19.03,18.25,19.26,18.84,17.41,17.93,18.65,17.74,17.19,18.23,18.45,17.49,17.28,18.62,18.98,18.02,20.13,19.79,20.38,18.39,17.58,18.16,17.92,17.62,17.61,17.32,16.10,15.85,17.46,16.10,17.60,17.23,18.57,18.74,19.10,19.41,20.36,20.85,20.40,20.86,21.32,20.81,21.26,21.30,20.61,20.17,20.60,20.15,19.53,19.62,19.66,19.80,18.85,18.42,17.18,16.88,17.86,16.50,17.66,16.42,17.66,18.20,17.74,18.91,19.37,18.90,18.55,19.34,19.81,19.46,19.11,19.58,20.28,19.39,19.11,19.66,19.23,18.08,17.43,17.17,15.91,15.77,17.15,15.69,16.89,16.31,16.68,17.34,16.59,18.63,17.72,18.96,19.31,17.40,18.28,16.81,16.36,15.82,15.51,16.18,15.42,16.65,15.49,16.15,15.33,15.45,15.73,16.10,15.92,16.91,17.24,16.72,16.72,16.84,15.83,15.31,16.01,14.84,15.81,14.75,14.81,14.45,14.35,14.47,14.99,15.90,16.93,16.79,16.42,15.83,14.98,15.62,16.62,15.15,15.30,16.55,16.32,15.36,16.21,17.43,16.59,16.03,17.13,17.95,16.91,17.15,18.20,18.45,17.18,18.04,18.81,18.23,17.66,18.59,18.91,18.46,18.27,18.81,19.71,19.60,21.00,22.12,24.17,23.75,24.49,25.99],[8.41,6.35,5.85,5.07,5.82,5.50,4.82,4.73,5.01,5.09,4.61,4.52,4.70,4.29,3.77,3.72,3.59,3.26,2.97,3.25,3.28,2.84,2.72,3.21,3.16,3.77,4.31,4.69,5.45,7.15,7.86,6.22,6.09,5.93,6.44,6.67,6.69,6.58,6.74,6.88,6.26,6.90,6.33,6.47,5.66,5.05,4.94,4.39,4.10,3.99,4.09,3.72,4.05,3.49,3.91,3.66,3.70,3.56,4.03,4.67,4.72,4.22,4.24,3.49,3.93,3.38,3.74,3.48,3.85,3.83,3.96,4.07,4.42,4.96,5.17,5.14,5.13,5.83,5.30,4.54,4.73,4.88,4.36,3.95,4.40,4.44,4.04,3.89,4.46,4.35,3.85,4.12,4.53,4.21,4.14,4.59,4.89,4.31,4.70,5.31,5.12,5.71,5.18,4.73,5.42,5.52,5.03,5.00,5.61,5.44,4.96,5.71,5.48,5.57,5.39,4.76,4.49,3.98,3.95,3.33,3.59,3.01,3.36,3.15,3.32,3.28,3.84,4.17,4.93,5.68,5.75,5.62,6.02,5.47,4.78,4.71,4.66,4.74,4.84,5.05,5.09,5.18,6.09,6.14,6.21,5.48,5.57,6.06,5.69,4.76,4.85,4.10,4.01,3.42,3.35,2.89,3.04,2.72,2.82,2.78,2.55,2.42,2.61,2.33,1.79,2.08,2.29,1.94,1.58,1.84,2.06,1.62,1.65,2.11,2.12,1.82,1.94,2.48,2.75,2.06,2.13,1.95,1.89,2.44,2.54,3.39,3.51,4.29,4.36,4.30,4.76,4.97,4.66,4.33,3.55,2.78,2.45,2.56,2.71,2.72,2.26,2.47,2.80,2.56,2.05,2.43,2.44,2.01,1.87,1.61,1.58,1.58,1.58,1.80,1.86,2.38,2.60,3.24,3.46,2.64,2.17,1.63,1.44,1.15,1.17,1.29,1.31,1.65,1.68,1.71,1.54,1.83,1.96,2.10,1.80,1.53,1.75,1.86,1.47,1.46,1.86,1.75,1.50,1.90,2.13,2.00,2.11,2.67,2.88,2.66,2.20,2.05,1.39,1.08,0.84,0.76,0.83,1.06,1.48,1.81,1.47,2.16,2.32,2.72,2.86,2.49,2.64,2.86,2.65,2.24,2.64,2.76,2.50,2.57,3.17,3.08,3.26,3.75,4.62,4.73,5.30,6.11,7.56,8.19,8.28,7.27,7.07,4.73,3.72,2.37,1.87,1.50,1.27,1.35,1.58,1.60,1.80,2.42,4.33,5.55,9.48,10.64,11.44,14.42,15.92,16.27,16.42,18.97,14.16,12.57,12.82,12.94,12.92,13.16,12.76,12.47,12.65,13.37,12.28,12.03,12.61,11.75,11.77,11.18,10.91,10.59,10.55,10.38,10.11,9.95,9.61,9.75,9.86,10.40,11.67,11.61,12.26,14.33,15.06,13.44,13.85,13.52,14.08,13.99,13.90,13.90,13.87,14.33,13.99,14.30,13.98,14.09,13.28,12.89,12.39,11.89,11.76,11.47,11.21,10.20,10.33,9.79,9.55,9.33,8.49,8.52,8.99,8.49,9.44,9.71,10.58,10.17,10.86,10.35,10.84,10.66,11.32,11.50,11.82,11.92,12.20,13.10,13.19,13.30,13.41,13.96,13.23,12.18,12.65,12.94,12.17,11.36,12.07,12.46,11.64,11.13,12.03,11.86,11.12,11.24,12.13,11.58,11.24,11.59,12.16,11.85,11.42,12.05,12.38,12.76,12.55,11.82,12.17,12.67,12.09,11.70,12.23,11.65,11.09,11.19,10.38,11.23,10.45,10.35,11.00,10.47,10.80,10.04,10.42,10.23,10.73,10.80,11.02,11.60,11.81,12.33,13.15,13.41,13.32,13.33,13.32,12.88,12.90,12.89,12.20,11.83,11.63,12.59,11.97,12.10,12.50,12.61,12.64,12.22,12.32,12.49,12.69,11.68,11.78,10.97,10.28,9.87,10.46,9.79,10.17,10.19,10.66,10.85,10.72,9.85,10.74,10.54,9.71,9.68,10.40,10.12,9.41,9.16,9.77,9.45,9.18,9.48,9.75,9.48,9.14,9.40,9.56,8.53,7.99,8.09,7.61,7.50,7.45,7.00,7.59,7.87,8.35,8.15,7.73,8.30,8.35,7.50,7.82,7.27,7.46,8.18,8.96,8.90,8.96,8.58,9.59,8.59,9.04,9.42,9.19,8.67,9.01,8.22,8.82,7.35,8.02,7.66,8.27,8.46,8.74,8.85,7.98,8.21,7.43,8.25,7.57,7.94,8.00,8.65,8.85,9.37,9.25,10.18,9.54,10.04,9.99,9.65,9.44,8.91,8.77,8.46,8.56,8.54,7.95,7.51,7.43,7.57,7.37,7.45,7.69,6.69,7.77,5.95,7.28,7.84,7.68,7.72,8.39,8.22,8.88,9.18,9.73,10.45,9.76,10.69,10.84,11.18,11.10,10.41,10.60,10.36,10.05,9.41,9.83,9.63,8.90,9.16,9.83,9.37,9.07,9.24,9.96,9.33,9.06,9.40,11.05,11.54,11.39,10.88,11.33,9.81,9.43,8.47,8.44,8.73,8.78,8.63,9.33,9.55,9.50,10.12,11.46,12.20,14.48,15.34,17.18,19.22,19.74,19.58,20.02,21.34,11.98,10.43,8.63,6.94,6.14,5.37,4.83,4.03,4.50,3.81,4.70,4.66,4.79,4.35,4.73,4.93,5.04,5.02,5.38,5.72,6.00,6.19,5.39,5.83,5.54,5.59,5.15,4.95,5.17,5.16,4.95,4.91,5.11,5.13,4.36,5.11,5.10,5.39,5.08,5.53,5.70,5.70,5.75,5.21,5.49,5.25,4.88,4.72,4.72,5.08,4.68,4.36,4.46,4.24,4.00,4.03,4.67,4.16,4.79,4.59,4.23,5.12,5.41,5.25,5.06,5.56,5.67,5.83,7.30,8.40,8.46,10.52,11.25,11.66,13.23,13.71,15.32,15.86,17.19,17.95,18.34,18.82,20.11,20.15,20.71,21.00,20.99,20.56,20.66,19.26,19.49,20.27,20.03,18.78,19.34,18.71,18.54,17.38,17.28,15.38,16.19,16.97,15.65,14.91,16.20,15.59,14.75,14.28,14.15,12.30,13.03,12.81,14.28,13.06,14.43,15.51,16.89,17.81,18.36,18.04,18.93,17.84,19.06,18.93,20.26,20.05,19.99,19.98,18.50,18.34,17.03,16.62,15.87,14.85,13.60,12.98,12.31,11.36,10.82,10.87,10.12,10.26,9.22,8.82,9.01,9.50,10.03,10.18,10.78,10.60,11.80,12.63,13.60,14.08,15.71,16.74,17.33,18.22,18.56,19.63,18.89,19.85,19.41,19.71,19.93,20.13,20.24,19.94,20.03,19.25,18.86,18.29,17.37,16.92,15.81,15.32,13.53,12.68,11.89,12.80,13.22,14.50,13.75,13.21,14.90,14.99,14.43,15.25,16.39,15.73,15.59,16.65,17.06,16.87,17.55,17.97,18.28,18.25,18.49,19.24,19.64,19.99,20.91,19.33,19.17,19.92,19.56,18.96,19.11,18.04,17.69,17.60,17.16,17.31,17.43,16.59,18.05,18.20,17.88,18.92,17.85,18.59,18.46,16.95,17.18,17.91,17.20,16.70,17.08,17.27,16.53,16.23,17.40,17.43,17.18,18.13,18.01,18.32,16.88,16.50,16.67,16.87,16.44,16.46,16.44,15.42,15.43,16.27,15.61,16.45,16.52,17.51,18.22,18.18,19.27,19.72,20.00,19.44,19.79,20.56,20.00,20.26,20.10,19.90,19.46,19.69,19.09,18.46,18.82,18.49,18.91,17.54,17.62,16.00,15.86,16.56,15.43,16.54,15.62,16.49,17.16,16.71,17.76,18.36,18.08,17.85,18.55,19.27,18.54,17.95,18.90,19.12,18.29,17.95,18.94,18.13,17.16,16.73,16.58,15.35,15.00,16.22,14.82,15.92,15.63,15.81,16.35,15.77,16.87,15.98,17.08,17.74,15.79,16.91,15.96,15.21,14.51,14.38,15.13,14.50,15.92,14.88,16.08,15.21,15.53,15.18,15.45,15.66,16.18,17.11,17.07,17.16,17.62,16.22,16.00,16.22,14.99,15.41,14.44,14.03,13.70,13.01,13.61,13.41,14.76,15.39,15.00,14.91,14.00,12.71,13.87,14.81,13.65,13.64,14.82,14.85,14.75,15.07,15.77,15.49,15.61,16.00,16.36,15.88,16.31,17.02,17.16,16.46,17.27,17.37,17.39,17.48,18.19,18.41,18.21,18.27,18.90,19.75,19.58,20.79,21.46,23.94,23.74,23.96,25.22,14.28,13.25,11.79,10.59,9.61,8.84,8.64,8.02,7.81,7.51,8.13,7.59,8.11,8.29,7.98,8.17,8.59,8.89,8.78,9.31,10.41,10.10,9.23,10.08,9.75,10.38,9.64,9.09,9.68,10.26,9.48,9.38,10.32,10.00,9.47,10.24,9.65,10.10,9.49,10.21,9.92,10.32,9.93,9.04,9.33,9.56,9.02,8.52,8.80,8.85,8.47,8.26,8.44,8.58,8.28,8.27,8.99,9.08,9.30,9.11,8.86,9.66,10.19,9.35,9.13,10.33,10.49,9.81,11.77,11.65,12.05,13.20,13.33,13.93,14.37,14.63,15.17,15.51,16.48,16.72,17.91,17.63,18.95,19.44,19.47,19.95,20.88,19.53,20.05,18.83,18.87,18.71,18.59,17.04,17.62,16.62,16.76,15.17,15.30,13.45,14.43,14.72,13.94,13.94,14.70,14.46,14.29,13.80,14.00,12.84,12.43,12.39,12.88,12.52,13.16,13.85,15.78,15.98,17.45,17.81,18.90,18.47,20.03,19.40,21.46,20.85,20.01,20.34,19.06,18.05,17.12,15.81,15.43,13.63,13.17,12.50,11.88,11.88,11.27,11.92,10.98,11.76,10.74,10.52,11.01,10.82,11.12,11.35,11.58,11.63,12.46,12.68,13.97,13.98,15.41,15.67,17.06,17.63,18.81,19.71,19.50,20.60,19.58,20.29,20.53,20.18,20.51,19.67,19.86,18.95,17.97,17.87,16.37,16.35,14.65,15.04,13.19,13.27,12.58,13.84,13.28,14.10,13.35,12.54,14.05,13.44,12.74,13.59,14.45,13.67,13.60,14.82,14.79,14.56,15.46,16.10,15.87,15.82,16.88,17.25,17.30,17.62,18.95,17.80,17.47,18.48,17.69,17.01,17.60,16.50,15.86,16.35,15.80,16.41,16.07,16.27,17.36,17.27,17.67,18.70,18.03,19.00,18.46,17.08,17.57,18.40,17.43,16.92,17.93,18.14,17.05,16.88,18.25,18.58,17.54,19.69,19.17,19.91,17.88,17.11,17.73,17.52,17.34,17.29,17.07,15.88,15.69,17.29,15.63,17.25,16.81,18.25,18.31,18.77,19.14,19.87,20.35,19.99,20.61,20.95,20.43,20.79,20.84,20.24,19.82,20.10,19.87,19.23,19.24,19.22,19.38,18.61,18.05,16.93,16.59,17.38,16.36,17.31,16.23,17.28,17.91,17.34,18.56,19.17,18.63,18.22,19.01,19.67,19.12,18.65,19.36,19.84,18.91,18.59,19.29,18.82,17.67,17.04,16.95,15.60,15.38,16.95,15.54,16.61,15.98,16.23,17.05,16.22,18.22,17.46,18.63,19.09,16.96,17.95,16.31,16.05,15.25,15.24,15.82,15.15,16.42,15.13,15.99,15.04,15.26,15.43,15.60,15.81,16.60,17.09,16.53,16.66,16.68,15.54,14.90,15.73,14.57,15.53,14.53,14.55,14.43,14.15,14.24,14.82,15.84,16.74,16.40,16.41,15.60,14.59,15.74,16.64,15.06,15.17,16.55,16.10,15.19,16.13,17.32,16.25,15.86,16.91,17.59,16.55,16.77,17.94,18.04,16.75,17.60,18.36,17.91,17.34,18.17,18.60,18.11,17.84,18.45,19.21,19.19,20.79,22.05,24.03,23.68,24.48,25.40],[8.31,6.27,5.68,4.58,5.49,5.34,4.80,4.69,4.96,5.12,4.60,4.44,4.66,4.23,3.66,3.58,3.49,3.25,2.93,3.11,3.16,2.78,2.71,3.09,3.09,3.75,4.30,4.62,5.31,7.01,7.69,6.04,5.94,5.71,6.16,6.25,6.41,6.34,6.40,6.56,5.83,6.60,6.01,6.13,5.47,4.82,4.77,4.19,4.07,3.85,3.97,3.61,3.87,3.43,3.86,3.58,3.70,3.58,4.07,4.62,4.67,4.16,4.17,3.38,3.82,3.21,3.63,3.29,3.67,3.68,3.88,4.06,4.37,4.96,5.06,5.09,5.03,5.73,5.16,4.43,4.60,4.66,4.20,3.86,4.30,4.33,3.86,3.71,4.26,4.18,3.62,3.99,4.39,4.10,3.97,4.47,4.75,4.11,4.56,5.09,4.93,5.48,4.93,4.61,5.21,5.29,4.75,4.87,5.45,5.25,4.75,5.53,5.36,5.36,5.20,4.66,4.38,3.97,3.85,3.17,3.35,2.85,3.08,2.96,3.11,3.13,3.69,4.11,4.86,5.56,5.69,5.53,5.94,5.47,4.78,4.81,4.62,4.71,4.95,5.01,4.98,5.07,5.94,6.01,5.98,5.28,5.39,5.76,5.44,4.59,4.70,3.95,3.92,3.26,3.10,2.85,2.84,2.60,2.59,2.58,2.33,2.18,2.29,2.11,1.77,1.99,2.13,1.82,1.53,1.86,1.97,1.58,1.58,2.08,2.12,1.85,2.02,2.45,2.79,2.20,2.22,2.03,2.00,2.49,2.70,3.45,3.51,4.27,4.43,4.25,4.71,4.90,4.64,4.28,3.64,2.85,2.51,2.57,2.67,2.68,2.29,2.47,2.76,2.53,2.04,2.33,2.31,2.03,1.80,1.65,1.59,1.70,1.76,1.93,1.97,2.46,2.64,3.26,3.59,2.70,2.30,1.75,1.61,1.26,1.20,1.15,1.14,1.51,1.53,1.48,1.41,1.79,2.01,2.18,1.78,1.58,1.78,1.87,1.59,1.59,1.91,1.90,1.65,1.93,2.30,2.07,2.21,2.80,3.02,2.75,2.34,2.20,1.58,1.26,1.04,0.85,0.77,0.83,1.19,1.61,1.42,2.02,2.31,2.72,2.79,2.45,2.68,2.94,2.67,2.35,2.77,2.92,2.56,2.78,3.42,3.33,3.39,3.91,4.81,4.93,5.43,6.44,7.70,8.40,8.57,7.66,7.29,4.86,3.85,2.63,2.14,1.63,1.58,1.37,1.49,1.56,1.74,2.27,3.98,5.07,9.08,10.25,11.06,13.76,15.50,15.65,15.78,18.21,14.67,12.94,12.80,13.29,13.37,13.72,13.11,12.93,13.04,13.79,12.68,12.32,12.76,12.26,11.92,11.28,10.99,11.01,10.86,10.51,10.46,10.42,9.47,9.79,9.48,10.42,11.61,11.65,12.56,14.20,14.87,13.40,13.93,13.62,14.05,14.06,13.76,13.95,13.82,14.12,14.12,14.28,14.03,14.30,13.39,12.86,12.42,11.98,11.92,11.50,11.19,10.13,10.20,9.60,9.56,9.27,8.28,8.63,8.95,8.34,9.54,9.69,10.35,9.90,10.64,10.05,10.85,10.80,11.38,11.55,11.98,12.17,12.49,13.21,13.22,13.49,13.70,13.81,13.11,12.43,12.76,12.96,12.38,11.59,12.27,12.60,11.89,11.12,12.10,12.04,11.13,11.11,12.21,11.61,11.19,11.53,12.25,11.80,11.47,12.03,12.47,12.73,12.52,11.74,12.16,12.74,11.97,11.67,12.05,11.49,10.79,11.33,10.48,11.02,10.25,10.09,10.74,10.19,10.44,9.67,10.08,10.05,10.79,11.04,11.36,11.73,12.22,12.63,13.37,13.60,13.45,13.23,13.34,12.99,13.22,13.10,12.45,12.01,11.62,12.65,12.11,12.06,12.50,12.67,12.65,12.22,12.31,12.52,12.74,11.69,11.76,10.71,10.07,9.62,10.14,9.45,10.15,10.37,10.88,11.30,10.78,10.01,10.96,10.77,9.74,10.05,10.67,10.01,9.08,9.36,10.16,9.56,9.10,9.79,10.03,9.72,9.14,9.53,9.86,8.70,8.08,8.07,7.42,7.39,7.24,6.89,7.51,7.70,8.33,7.96,7.57,8.13,8.22,7.81,7.77,6.94,7.48,8.09,9.23,8.88,8.71,8.59,9.16,8.28,8.82,9.17,9.04,8.38,8.86,8.17,8.78,7.66,8.33,7.37,8.36,8.81,8.96,9.26,8.45,8.08,7.62,8.41,7.45,8.10,8.11,8.61,8.78,9.22,9.30,9.93,9.51,9.90,9.72,9.21,9.31,9.01,8.56,8.22,8.33,8.66,7.93,7.37,7.55,7.43,7.13,7.22,7.32,6.87,7.49,6.55,7.68,7.97,8.06,8.02,8.38,8.55,8.07,9.10,9.32,10.18,9.56,10.83,10.61,11.43,11.01,10.45,10.39,10.35,9.87,9.30,9.76,9.56,8.72,9.28,9.99,9.46,8.90,9.35,10.09,9.19,8.79,9.04,10.74,11.25,10.86,10.66,11.15,9.64,9.37,8.35,8.69,8.62,9.06,8.68,9.44,9.37,9.17,10.00,11.63,12.26,14.88,15.67,17.31,19.49,19.94,19.87,20.45,21.76,11.84,10.25,8.74,6.75,5.87,5.34,5.11,3.91,4.27,3.99,4.67,4.58,4.60,4.35,4.73,4.94,4.67,4.64,5.42,5.74,5.92,6.14,5.28,5.77,5.42,5.53,5.10,4.64,5.05,4.96,4.79,4.60,4.92,5.01,4.19,5.11,4.76,5.18,4.82,5.44,5.56,5.55,5.65,5.22,5.37,5.15,4.73,4.63,4.60,4.83,4.53,4.25,4.37,3.98,3.80,3.78,3.73,3.68,4.50,4.54,4.32,4.90,5.14,4.78,4.79,5.35,5.73,5.83,7.40,8.28,8.51,10.85,11.53,11.55,13.18,13.75,15.23,16.07,17.25,18.24,18.47,19.04,20.16,20.34,20.82,21.17,21.04,20.76,20.53,19.47,19.61,20.36,20.17,19.12,19.49,18.80,18.77,17.64,17.48,15.64,16.55,17.14,15.87,15.07,16.36,15.95,15.06,14.63,13.98,12.30,13.11,12.62,14.15,13.13,14.57,15.68,17.20,17.98,18.47,18.33,18.95,17.94,19.11,18.86,20.05,20.04,19.74,19.84,18.43,18.47,17.20,16.87,16.10,15.32,13.80,13.05,12.35,11.33,10.77,10.76,10.18,10.18,9.17,8.64,9.05,9.47,10.00,10.22,10.69,10.44,11.86,12.79,13.49,14.39,15.94,16.84,17.35,18.36,18.47,19.60,18.85,19.89,19.49,19.88,20.01,20.23,20.37,20.00,20.20,19.38,18.88,18.26,17.43,16.91,15.87,15.24,13.73,12.75,12.11,13.03,13.27,14.31,13.83,13.21,14.90,14.94,14.35,15.31,16.51,15.70,15.78,16.90,17.19,16.85,17.59,18.21,18.49,18.48,18.65,19.35,19.71,20.14,20.85,19.53,19.30,19.90,19.65,19.07,19.21,18.20,17.86,18.02,17.41,17.46,17.53,16.65,18.02,18.27,17.84,18.61,17.53,18.37,18.45,16.77,16.94,17.76,17.08,16.60,16.92,17.17,16.58,16.20,17.40,17.33,17.21,18.16,18.16,18.42,16.91,16.47,16.78,16.76,16.41,16.40,16.27,15.28,15.42,16.19,15.91,16.40,16.45,17.39,18.09,18.10,19.13,19.57,19.80,19.26,19.56,20.30,19.77,20.09,19.95,19.62,19.16,19.50,18.85,18.30,18.55,18.37,18.66,17.50,17.50,15.84,15.80,16.38,15.39,16.41,15.51,16.58,17.00,16.61,17.62,18.26,17.89,17.68,18.44,18.90,18.34,18.03,18.68,18.98,18.20,17.94,18.77,17.92,17.17,16.66,16.42,15.27,14.99,16.07,14.67,15.92,15.69,15.91,16.64,15.86,17.22,16.04,16.96,17.59,16.06,17.12,16.17,15.44,14.75,14.50,15.12,14.39,15.90,14.87,16.16,15.15,15.60,15.34,15.62,15.82,16.40,17.33,17.21,17.08,17.58,16.30,16.21,16.36,15.47,15.44,14.56,13.92,13.48,12.78,13.52,13.30,14.79,15.10,14.51,14.40,13.66,12.49,13.38,14.76,13.54,13.35,14.69,15.06,14.50,15.08,15.58,15.46,15.36,15.89,16.17,15.85,16.17,16.56,16.93,16.53,17.06,17.24,17.41,17.41,17.93,18.08,18.21,18.29,18.83,19.61,19.38,20.71,21.68,24.26,24.02,24.42,25.77,14.19,12.96,11.45,10.33,9.40,8.93,8.45,8.34,7.83,7.54,7.72,7.29,7.79,7.90,7.87,7.93,8.41,8.65,8.50,9.14,10.16,9.98,8.98,9.89,9.43,10.12,9.63,8.86,9.79,10.25,9.36,9.38,10.48,10.17,9.59,10.34,9.51,10.09,9.30,10.26,9.70,10.29,9.64,8.80,9.16,9.36,8.85,8.27,8.71,9.21,8.36,7.72,8.18,8.90,8.59,8.53,9.30,9.38,9.56,9.03,8.74,9.40,10.05,9.07,8.81,10.09,10.29,9.59,11.44,11.40,11.96,12.86,13.16,13.68,14.36,14.57,15.22,15.49,16.38,16.79,17.74,17.49,18.87,19.30,19.33,19.80,20.62,19.31,19.65,18.55,18.52,18.57,18.37,16.82,17.32,16.40,16.50,14.95,14.97,13.30,14.16,14.60,14.08,14.00,14.67,14.34,14.38,13.58,13.76,12.72,12.52,12.35,12.88,12.42,12.83,13.61,15.45,15.56,16.98,17.59,18.64,18.32,19.82,19.31,21.24,20.60,19.75,20.08,18.84,17.63,16.99,15.52,15.08,13.82,13.05,12.69,12.02,11.89,11.15,11.75,10.81,11.59,10.71,10.41,10.94,10.60,10.92,11.29,11.66,11.55,12.44,12.73,13.90,14.08,15.35,15.62,16.89,17.43,18.58,19.44,19.54,20.59,19.54,20.31,20.50,20.21,20.79,19.66,19.77,18.88,17.75,17.72,16.29,16.25,14.61,15.08,13.23,13.18,12.50,13.93,13.11,13.93,13.31,12.50,14.06,13.39,12.87,13.40,14.40,13.75,13.42,14.71,14.57,14.35,15.21,15.89,15.80,15.57,16.63,17.05,16.87,17.42,18.66,17.64,17.34,18.22,17.53,16.95,17.44,16.29,15.79,16.27,15.77,16.34,15.97,16.13,17.14,17.19,17.56,18.54,17.84,18.90,18.39,17.05,17.54,18.26,17.33,16.83,17.87,18.06,17.09,16.82,18.27,18.55,17.53,19.73,19.30,20.04,17.94,17.22,17.73,17.50,17.23,17.31,16.95,15.76,15.62,17.15,15.74,17.18,16.80,18.20,18.28,18.60,18.92,19.87,20.25,20.05,20.36,20.83,20.45,20.91,20.92,20.07,19.74,20.12,19.77,19.14,19.22,19.26,19.27,18.49,18.18,16.86,16.43,17.45,16.14,17.31,16.07,17.35,17.79,17.36,18.56,19.10,18.65,18.19,18.91,19.51,19.07,18.74,19.25,19.84,18.96,18.63,19.26,18.71,17.68,17.03,16.79,15.51,15.51,16.82,15.51,16.50,15.99,16.34,17.02,16.29,18.21,17.35,18.50,19.04,17.00,18.01,16.55,16.10,15.53,15.19,15.80,15.14,16.34,15.20,15.87,15.00,15.09,15.50,15.54,15.64,16.53,16.95,16.48,16.42,16.40,15.53,14.97,15.65,14.71,15.55,14.54,14.55,14.15,14.00,14.10,14.62,15.65,16.61,16.41,16.13,15.41,14.45,15.36,16.31,14.87,15.00,16.20,15.97,15.04,15.84,17.03,16.18,15.71,16.67,17.44,16.53,16.63,17.67,17.93,16.70,17.47,18.27,17.82,17.22,18.01,18.44,18.13,17.74,18.35,19.15,19.16,20.80,22.23,24.29,23.77,24.86,25.79],[8.37,6.02,5.77,4.63,5.56,5.43,4.96,4.84,5.16,5.30,4.74,4.67,4.88,4.45,3.83,3.87,3.80,3.34,3.06,3.39,3.43,2.94,2.94,3.28,3.31,4.07,4.60,4.97,5.66,7.50,8.23,6.45,6.41,6.14,6.73,6.80,6.93,6.83,6.96,7.10,6.30,7.10,6.48,6.70,5.91,5.23,5.18,4.54,4.31,4.18,4.25,3.93,4.24,3.79,4.24,3.94,3.92,3.69,4.37,4.93,5.04,4.47,4.50,3.71,4.11,3.52,3.89,3.52,3.97,3.95,4.10,4.21,4.58,5.12,5.33,5.25,5.30,6.03,5.51,4.62,4.86,5.05,4.46,3.93,4.57,4.62,4.09,3.96,4.60,4.54,3.94,4.32,4.71,4.45,4.33,4.85,5.12,4.56,4.98,5.65,5.36,6.11,5.43,5.04,5.77,5.82,5.24,5.34,6.01,5.80,5.17,6.03,5.81,5.76,5.65,5.03,4.81,4.27,4.15,3.47,3.62,3.08,3.32,3.12,3.32,3.39,3.94,4.32,5.01,5.73,5.84,5.62,6.06,5.50,4.85,4.53,4.71,4.64,4.96,5.20,5.16,5.32,6.12,6.21,6.32,5.62,5.77,6.17,5.93,4.93,5.10,4.27,4.18,3.51,3.41,2.97,3.02,2.75,2.73,2.72,2.28,2.21,2.46,2.19,1.71,2.10,2.30,1.84,1.58,1.93,2.13,1.67,1.88,2.18,2.19,1.97,2.16,2.56,2.88,2.24,2.38,2.17,2.12,2.71,2.80,3.57,3.68,4.52,4.61,4.52,5.01,5.28,4.83,4.61,3.85,3.07,2.76,2.82,2.96,2.93,2.48,2.67,2.89,2.63,2.22,2.45,2.37,2.08,1.83,1.59,1.72,1.87,1.89,2.12,2.16,2.63,2.92,3.69,4.05,2.96,2.58,2.04,1.90,1.56,1.43,1.32,1.21,1.46,1.37,1.29,1.26,1.80,2.08,2.15,1.76,1.63,1.93,2.01,1.58,1.75,2.15,1.97,1.78,2.19,2.49,2.26,2.44,2.93,3.25,3.01,2.59,2.54,1.96,1.68,1.35,1.13,0.89,0.77,1.00,1.38,1.36,2.00,2.22,2.74,2.65,2.41,2.67,2.91,2.63,2.45,2.88,2.87,2.61,2.80,3.56,3.48,3.41,4.11,5.03,5.06,5.51,6.60,7.77,8.66,8.84,7.79,7.37,5.09,4.34,2.80,2.57,2.07,1.97,1.61,1.59,1.45,1.60,1.96,3.96,5.09,8.92,9.96,10.76,13.65,15.24,15.61,15.66,18.15,15.24,13.40,13.30,13.47,13.75,13.95,13.55,13.43,13.65,14.14,13.05,13.05,13.38,12.66,12.27,11.77,11.64,11.44,11.24,11.00,10.79,10.72,10.01,10.30,10.17,10.84,12.05,12.15,12.99,14.74,15.71,14.10,14.67,14.33,14.99,15.00,14.63,14.84,14.62,14.95,14.91,15.06,14.92,15.11,14.38,13.71,13.24,12.55,12.58,11.98,11.83,10.66,10.89,10.23,10.19,9.92,8.72,9.20,9.49,8.75,9.86,10.33,11.06,10.65,11.37,10.73,11.59,11.31,12.16,12.18,12.76,12.93,13.43,13.93,13.91,14.32,14.46,14.37,13.85,13.27,13.49,13.75,13.26,12.41,13.08,13.39,12.80,12.06,13.00,12.86,12.01,12.12,12.84,12.46,12.03,12.45,13.11,12.62,12.17,12.80,13.31,13.67,13.22,12.64,12.85,13.56,12.71,12.32,12.71,12.17,11.32,11.74,10.99,11.73,10.81,10.75,11.48,10.83,11.39,10.57,10.99,10.78,11.65,11.56,12.08,12.20,12.94,13.33,14.05,14.15,14.15,14.09,14.21,13.91,13.99,13.84,13.41,12.76,12.48,13.54,13.02,12.88,13.23,13.39,13.21,13.08,12.94,13.10,13.21,12.46,12.43,11.51,10.71,10.33,11.02,10.26,11.13,10.94,11.69,11.84,11.49,10.50,11.43,11.28,9.93,10.22,10.98,10.62,9.58,9.61,10.38,9.84,9.67,9.99,10.39,9.95,9.46,9.89,10.19,9.25,8.54,8.85,7.85,7.89,7.83,7.26,7.98,8.25,8.81,8.43,7.92,8.45,8.52,8.01,8.18,7.36,7.78,8.48,9.71,9.63,9.40,9.22,9.85,9.00,9.53,9.75,9.92,8.91,9.36,8.49,9.09,8.14,8.70,7.75,8.95,9.25,9.37,9.71,8.95,8.48,7.94,8.93,7.93,8.63,8.92,9.19,9.21,9.45,9.40,10.34,9.74,10.37,10.19,10.23,9.78,9.55,9.05,8.94,9.05,9.04,8.62,8.02,8.15,7.92,7.56,7.66,7.61,6.94,7.87,6.98,7.88,8.64,8.53,8.47,8.82,9.06,9.20,10.16,9.84,10.45,10.02,11.10,11.01,11.92,11.81,10.77,10.82,10.95,10.31,9.68,10.00,9.99,9.27,9.44,10.15,9.71,9.40,9.68,10.22,9.52,9.22,9.58,11.37,11.59,11.50,11.07,11.73,10.45,10.13,8.89,8.76,8.90,9.22,9.08,9.75,9.64,9.77,10.53,11.63,12.52,15.68,16.16,17.72,19.88,20.47,20.48,20.80,22.15,12.28,10.83,9.23,7.11,6.24,5.39,5.00,4.06,4.63,4.27,4.79,4.79,4.93,4.42,4.98,5.16,5.03,5.09,5.65,5.96,6.27,6.32,5.51,5.87,5.61,5.58,5.25,5.02,5.24,5.14,4.74,4.93,5.10,4.69,4.24,5.00,5.11,5.44,5.14,5.64,5.78,5.86,5.92,5.41,5.60,5.38,5.08,4.94,4.98,5.09,4.76,4.56,4.59,4.16,4.35,3.92,3.94,4.38,4.05,4.35,4.09,4.69,5.17,5.25,5.14,5.64,5.85,5.96,7.71,8.64,8.77,11.03,11.66,11.76,13.69,14.27,16.08,16.70,17.79,18.59,18.90,19.45,20.55,20.78,21.21,21.39,21.44,21.06,21.03,19.90,20.06,20.77,20.59,19.50,19.79,19.17,19.07,18.02,17.73,15.90,16.64,17.39,16.18,15.21,16.60,16.04,15.12,14.67,14.19,12.36,13.30,12.87,14.64,13.48,14.95,16.16,17.43,18.30,19.04,18.67,19.50,18.35,19.47,19.39,20.50,20.41,20.27,20.45,19.05,18.93,17.55,17.29,16.36,15.57,14.21,13.24,12.58,11.48,10.90,10.88,10.18,10.23,9.51,9.04,9.13,9.60,10.38,10.58,10.95,10.61,12.08,12.96,13.92,14.62,16.24,17.55,18.00,18.96,19.16,20.18,19.48,20.42,19.92,20.32,20.36,20.39,20.66,20.32,20.52,19.91,19.55,18.91,18.15,17.50,16.44,15.86,14.03,13.11,12.22,13.19,13.46,14.59,14.13,13.48,15.17,15.40,14.82,15.63,16.97,16.30,16.23,17.43,17.86,17.46,18.16,18.71,18.89,18.79,19.16,19.90,20.13,20.52,21.32,20.07,19.90,20.37,19.95,19.63,19.54,18.57,18.20,18.39,17.93,18.03,18.09,17.32,18.37,18.68,18.46,18.97,18.26,18.90,18.80,17.62,17.85,18.36,17.91,17.50,17.78,17.82,17.47,17.21,18.12,17.93,17.73,18.65,18.55,18.73,17.34,17.09,17.52,17.48,17.09,17.06,17.24,16.16,16.27,17.02,16.81,17.23,17.24,18.05,18.67,18.44,19.47,19.96,19.98,19.81,19.87,20.61,20.14,20.37,20.08,20.05,19.80,19.78,19.19,18.88,19.23,18.74,18.85,17.81,17.97,16.44,16.60,17.19,16.14,17.23,16.28,17.09,17.56,17.43,18.04,18.62,18.58,18.39,18.87,19.26,18.79,18.48,19.13,19.31,18.91,18.53,19.14,18.38,17.98,17.19,17.21,16.11,15.93,16.95,15.61,16.87,16.56,16.79,17.27,16.58,17.70,16.46,17.37,18.16,16.59,17.43,16.59,16.14,15.31,15.14,15.88,15.29,16.58,15.68,16.72,15.86,15.98,15.67,15.75,16.12,16.62,17.50,17.60,17.42,17.93,17.00,16.72,16.91,15.77,16.04,15.16,14.69,14.14,13.67,14.14,14.09,15.35,15.77,15.40,15.38,14.37,12.99,14.28,15.48,14.18,14.19,15.69,15.45,15.45,15.64,16.54,16.16,16.26,16.52,16.90,16.61,16.89,17.40,17.73,17.10,17.71,17.82,18.08,18.03,18.46,18.63,18.77,18.61,19.16,20.02,19.80,20.86,21.57,23.98,23.83,24.32,25.52,14.71,13.65,12.15,10.94,10.01,9.28,8.99,8.68,8.29,7.76,8.23,7.76,8.28,8.07,8.44,8.60,8.84,9.07,9.16,9.61,10.73,10.47,9.54,10.59,10.15,10.83,10.26,9.46,10.50,10.98,9.88,9.86,11.19,10.38,9.96,10.76,9.89,10.77,9.93,10.90,10.54,10.93,10.32,9.43,9.81,9.99,9.43,8.89,9.26,9.64,8.84,8.37,8.57,9.23,9.04,8.75,10.19,9.75,10.03,9.72,9.23,9.99,10.58,9.85,9.52,10.92,11.15,10.15,12.13,12.03,12.54,13.64,13.73,14.40,14.98,15.07,15.80,16.02,16.96,17.32,18.32,18.05,19.36,19.90,19.82,20.12,21.13,19.77,20.19,19.20,19.15,18.95,18.89,17.33,17.87,16.83,16.93,15.48,15.56,13.86,14.51,15.08,14.47,14.29,15.14,14.74,14.65,13.86,14.22,12.98,12.68,12.71,13.24,13.06,13.42,14.23,15.94,16.10,17.56,18.07,19.15,18.73,20.04,19.50,21.65,21.00,20.14,20.60,19.33,18.26,17.45,16.06,15.68,14.23,13.61,12.89,12.23,11.92,11.44,12.00,11.01,11.86,11.06,10.86,11.31,10.96,11.37,11.56,11.96,11.92,12.74,13.04,14.46,14.53,15.93,16.13,17.46,18.06,19.14,20.02,19.95,21.00,20.01,20.66,20.92,20.53,21.03,20.01,20.22,19.45,18.45,18.32,16.86,16.83,15.12,15.65,13.51,13.74,13.06,14.40,13.34,14.19,13.49,12.80,14.44,13.71,13.16,13.83,14.95,14.25,14.01,15.33,15.21,14.99,15.82,16.55,16.22,16.12,17.23,17.63,17.57,17.82,19.13,18.26,17.97,18.72,18.03,17.50,17.81,16.82,16.24,16.81,16.31,16.84,16.50,16.74,17.66,17.72,18.16,18.97,18.60,19.30,18.81,17.62,18.21,18.71,17.90,17.43,18.46,18.46,17.57,17.52,18.73,18.88,18.03,19.88,19.37,20.09,18.24,17.70,17.99,17.98,17.71,17.86,17.67,16.55,16.32,17.83,16.35,17.83,17.44,18.91,18.95,18.99,19.37,20.25,20.57,20.47,20.86,21.26,20.76,21.17,21.14,20.46,20.28,20.42,20.12,19.72,19.81,19.66,19.72,18.90,18.70,17.44,17.21,17.98,16.84,18.00,16.75,17.91,18.26,18.02,18.92,19.41,19.19,18.86,19.42,19.75,19.42,19.25,19.63,20.16,19.63,19.19,19.72,19.23,18.37,17.58,17.45,16.10,16.06,17.44,16.13,17.27,16.72,16.96,17.57,16.90,18.54,17.92,18.80,19.33,17.35,18.31,16.99,16.73,16.04,16.01,16.47,15.92,16.83,15.80,16.29,15.55,15.54,15.96,15.87,16.13,16.86,17.37,17.08,16.92,17.02,16.08,15.45,16.17,15.31,16.22,15.27,15.17,14.90,14.71,14.71,15.30,16.24,16.90,16.72,16.78,15.93,14.97,16.02,16.90,15.50,15.61,16.88,16.52,15.71,16.52,17.66,16.75,16.34,17.26,17.86,17.05,17.20,18.11,18.37,17.22,17.81,18.54,18.38,17.78,18.34,18.74,18.69,18.21,18.77,19.52,19.42,21.10,22.35,24.26,24.02,24.93,25.84],[8.80,6.04,5.88,5.17,5.98,6.26,5.71,5.61,6.10,6.28,5.93,5.74,6.19,5.70,5.03,5.12,5.13,4.62,4.25,4.72,4.70,4.11,4.23,4.47,4.83,5.68,6.26,6.67,7.26,8.85,9.45,7.97,8.34,8.16,8.80,8.98,9.11,8.89,9.16,9.02,8.44,9.02,8.46,8.67,7.89,7.23,6.84,6.47,6.07,5.95,6.05,5.57,6.09,5.59,5.96,5.58,5.30,5.33,5.80,6.52,6.82,6.17,6.49,5.46,5.93,5.16,5.66,5.08,5.62,5.39,5.62,5.55,5.90,6.41,6.57,6.20,6.40,7.21,6.93,5.76,6.23,6.54,6.00,5.38,6.07,6.23,5.83,5.66,6.19,6.27,5.86,6.14,6.61,6.38,6.32,6.89,7.13,6.59,6.97,7.75,7.48,8.21,7.62,7.25,8.09,7.94,7.26,7.50,8.22,7.76,7.20,7.85,7.78,7.67,7.58,6.80,6.73,5.96,5.99,5.18,5.14,4.51,4.71,4.39,4.72,4.57,4.95,5.36,5.62,6.28,6.27,5.87,6.47,6.29,5.64,5.37,5.55,5.46,5.40,6.08,6.22,6.27,7.20,7.23,7.66,6.85,7.37,7.78,7.65,6.78,6.96,6.08,5.75,5.10,5.05,4.33,4.35,3.71,3.73,3.65,2.99,3.18,3.35,2.73,2.14,2.89,3.13,2.30,2.09,2.75,2.97,2.59,2.77,3.30,3.35,3.10,3.43,3.89,4.30,3.48,3.72,3.49,3.20,4.05,3.97,4.84,5.17,6.01,6.13,5.87,6.49,7.03,6.24,6.18,5.38,4.55,4.11,4.31,4.50,4.44,3.71,3.94,4.43,3.99,3.13,3.69,3.50,2.85,2.37,1.98,2.23,2.74,2.71,3.28,3.39,4.23,4.42,5.21,5.40,4.69,3.92,3.29,3.00,2.51,2.03,1.83,1.51,1.91,1.54,1.40,1.65,2.14,2.75,2.68,2.09,2.25,2.64,2.60,2.03,2.61,3.07,2.72,2.69,3.17,3.37,3.23,3.58,4.33,4.58,4.54,3.95,4.34,3.24,2.76,2.35,1.73,1.52,0.92,0.76,1.08,1.48,2.10,2.73,3.13,3.09,2.60,3.32,3.62,3.32,2.98,3.69,3.59,3.35,3.71,4.63,4.28,4.17,5.27,6.09,5.91,6.33,7.40,8.49,9.30,9.44,8.53,7.82,6.42,5.50,4.14,3.70,3.11,2.95,2.53,2.32,1.69,2.06,2.21,3.82,4.87,8.46,9.45,10.56,12.85,13.91,14.83,15.16,17.98,17.35,15.22,14.47,14.80,15.50,15.22,15.24,15.41,15.71,15.56,15.02,14.98,15.26,14.73,14.21,13.73,13.44,13.09,12.83,12.78,12.46,12.45,11.76,11.34,11.70,12.33,13.78,13.78,14.72,16.28,16.99,15.79,16.22,15.74,16.32,16.56,16.26,16.26,16.98,16.80,16.41,17.14,16.80,17.02,16.18,15.36,15.10,14.41,14.32,13.71,13.41,12.19,12.46,11.42,11.27,10.75,9.96,10.18,10.38,9.61,10.64,11.17,12.28,11.75,12.87,12.33,13.44,13.24,14.18,14.17,14.98,15.01,15.62,15.77,16.26,16.47,16.57,16.90,16.13,15.62,15.60,15.84,15.93,14.89,15.46,15.82,15.25,14.51,15.28,15.20,14.41,14.21,15.00,14.50,13.87,14.36,14.98,14.24,13.90,14.72,14.70,15.24,14.58,14.17,14.59,14.96,14.15,13.83,14.13,13.66,12.65,12.89,11.72,12.43,11.71,11.78,12.78,12.02,12.79,11.88,12.90,12.70,13.94,13.31,14.10,14.32,15.11,15.21,15.82,15.76,15.93,15.59,16.31,15.70,15.86,15.61,15.63,14.90,14.54,15.62,15.35,15.10,15.26,15.52,15.15,14.91,14.91,14.91,15.12,14.47,14.29,13.33,12.25,11.90,13.22,12.25,13.30,12.83,13.72,14.02,13.03,12.45,12.97,12.63,11.94,12.07,12.41,12.11,11.35,11.37,12.07,11.58,10.94,11.38,11.65,11.29,10.68,11.02,11.01,10.34,9.89,9.85,8.94,8.93,8.76,7.98,8.96,8.96,9.91,9.25,8.42,8.56,8.96,8.46,8.86,8.00,8.69,9.68,10.56,10.53,10.72,10.23,11.32,10.33,10.62,11.56,11.52,10.57,11.09,10.16,10.50,9.07,9.83,9.09,10.07,10.12,10.13,10.58,9.68,8.80,8.62,9.83,8.85,9.69,9.89,10.66,10.96,11.55,11.58,12.12,11.77,11.89,11.87,11.46,11.47,10.95,10.43,10.42,10.40,10.02,9.50,9.33,9.37,8.91,8.50,8.42,8.45,7.57,8.16,7.66,8.96,9.24,9.55,9.50,10.15,10.46,10.89,11.38,13.14,12.28,11.88,12.85,12.80,13.32,13.13,12.62,12.89,12.88,12.26,11.75,11.76,11.80,11.13,10.99,11.64,11.35,10.73,10.91,11.61,10.65,10.00,10.35,11.87,12.29,11.96,11.29,11.97,10.83,10.96,9.82,9.80,10.07,10.55,10.62,11.34,11.80,11.59,12.27,13.54,13.99,16.46,17.36,18.38,20.59,21.72,21.60,21.77,23.50,12.69,11.22,9.78,7.84,6.84,5.96,5.54,4.96,5.29,5.31,5.89,6.11,5.88,5.66,6.32,6.46,6.11,6.38,7.15,7.34,7.99,7.74,6.88,7.23,7.02,6.88,6.50,6.27,6.65,6.35,5.90,6.08,6.37,5.73,5.28,5.83,5.84,6.65,6.55,6.84,7.14,7.11,7.38,6.81,7.14,6.76,6.56,6.28,6.36,6.29,5.87,5.74,5.83,5.27,4.92,4.94,4.92,4.77,5.01,5.32,5.16,5.49,5.96,5.95,5.75,6.18,6.87,7.06,9.18,9.80,10.30,12.73,13.09,13.89,15.17,16.24,17.53,18.13,18.95,19.72,20.08,20.62,21.80,21.92,22.40,22.74,22.69,22.26,22.21,20.91,21.15,22.10,21.81,20.68,21.03,20.57,20.38,19.34,19.19,17.51,18.29,18.79,17.64,17.03,18.01,17.56,17.04,16.32,15.61,14.20,15.11,14.74,16.20,14.97,16.14,17.57,18.50,19.45,20.07,19.96,20.41,19.46,20.46,20.35,21.60,21.49,21.26,21.42,20.01,20.09,18.82,18.68,17.61,17.09,15.73,15.08,14.29,13.29,12.50,12.17,11.42,11.66,10.87,10.25,10.10,10.36,11.53,11.71,12.24,12.02,13.56,14.74,15.24,16.00,17.65,18.68,19.09,20.01,20.03,21.17,20.57,21.67,21.26,21.68,21.77,21.92,22.21,21.70,21.73,21.17,20.52,19.78,19.12,18.53,17.71,17.20,15.82,14.38,13.85,14.76,14.93,16.27,16.04,15.25,16.92,17.24,16.50,17.27,18.36,17.98,17.92,18.80,19.29,18.84,19.47,20.04,20.30,20.19,20.38,21.24,21.39,21.75,22.45,21.22,21.14,21.72,21.38,20.94,21.06,20.01,19.62,19.62,19.16,19.15,19.43,18.66,19.77,20.02,19.85,20.57,19.76,20.32,20.25,18.99,19.22,19.77,19.13,18.62,18.92,19.02,18.40,18.19,18.97,19.05,18.76,19.65,19.45,19.76,18.62,18.42,18.74,18.81,18.28,18.37,18.41,17.47,17.83,18.37,18.17,18.73,18.70,19.71,20.16,20.11,20.96,21.27,21.78,21.16,21.39,22.12,21.63,22.12,21.78,21.69,21.17,21.35,20.77,20.58,20.61,20.33,20.58,19.51,19.75,18.23,18.19,18.81,17.84,18.63,17.80,18.32,18.80,18.66,19.25,20.02,19.88,19.56,20.21,20.75,20.42,20.14,20.60,21.04,20.43,20.01,20.68,20.18,19.60,18.90,18.59,17.68,17.57,18.21,17.09,17.90,17.54,17.90,18.21,17.81,18.69,17.53,18.06,18.49,17.22,18.16,17.01,16.93,16.80,16.64,17.01,16.73,17.98,17.33,18.14,17.42,17.44,17.03,17.12,17.49,17.91,18.80,18.95,18.80,19.20,18.22,18.22,18.16,17.27,17.30,16.65,15.76,15.65,15.01,15.15,15.23,15.97,16.41,15.85,15.66,14.79,13.55,15.11,16.25,15.05,15.29,16.56,16.34,16.46,17.04,17.57,17.38,17.31,17.78,17.81,17.58,18.18,18.36,18.58,18.36,18.90,19.10,19.13,19.26,19.77,19.97,20.03,20.09,20.53,21.21,21.16,22.01,22.79,24.97,24.70,25.07,26.15,15.97,14.98,13.35,12.47,11.67,10.99,10.11,10.59,9.63,9.82,9.37,8.76,9.31,9.93,9.84,9.76,10.29,10.77,10.76,11.21,12.24,12.10,11.59,12.71,12.38,12.66,12.35,11.89,12.82,12.90,12.03,12.34,13.33,12.84,12.89,13.37,12.55,12.97,12.38,13.07,12.68,13.12,12.19,11.38,11.51,11.78,11.90,10.58,10.77,11.91,11.22,9.61,10.05,11.34,10.48,10.76,11.94,11.47,11.98,11.97,11.38,11.94,12.37,11.78,11.30,12.49,12.73,12.05,13.96,13.64,13.97,14.96,15.03,15.76,16.12,16.42,17.22,17.20,18.25,18.45,19.48,19.12,20.42,20.71,20.62,21.01,21.79,20.57,20.89,19.84,19.88,20.00,19.70,18.28,18.86,17.95,17.86,16.53,16.66,15.15,15.87,16.10,15.53,15.24,16.10,15.56,15.22,14.57,14.58,13.64,13.71,13.99,14.47,14.29,14.78,15.31,16.85,16.99,18.36,19.14,20.00,19.64,20.86,20.63,22.47,21.79,20.96,21.35,20.21,19.16,18.58,17.23,16.84,15.59,15.11,14.29,13.69,13.17,12.64,12.78,12.00,12.75,12.25,12.00,12.42,12.11,12.55,12.75,13.19,13.11,14.25,14.35,15.72,15.68,17.03,17.28,18.49,18.98,20.03,20.77,20.97,22.11,21.21,21.95,22.01,21.85,22.18,21.19,21.31,20.44,19.28,19.42,17.88,17.94,16.41,16.90,15.06,14.92,14.22,15.43,14.31,15.14,14.60,14.00,15.63,14.83,14.48,15.26,16.13,15.49,15.50,16.60,16.34,16.31,16.99,17.64,17.26,17.29,18.20,18.56,18.40,18.88,19.95,19.03,18.82,19.83,19.22,18.64,18.99,18.02,17.36,17.98,17.55,18.16,17.72,17.92,18.79,18.91,19.57,20.26,19.63,20.70,20.18,18.96,19.54,20.19,19.32,18.79,19.79,19.90,18.96,18.84,19.99,20.22,19.43,21.19,20.98,21.25,19.57,19.15,19.47,19.41,19.13,19.35,19.17,18.23,18.12,19.39,17.97,19.37,18.72,20.06,19.94,20.22,20.44,21.38,22.03,21.68,22.01,22.64,22.27,22.83,22.62,22.11,21.52,21.85,21.74,21.19,20.93,21.09,21.06,20.15,19.91,18.71,18.58,19.55,18.41,19.57,18.50,19.51,19.87,19.58,20.42,20.99,20.83,20.21,20.79,21.41,21.15,20.81,21.18,21.81,21.05,20.48,21.08,20.64,19.73,18.89,18.77,17.61,17.65,18.85,17.81,18.57,18.34,18.38,18.97,18.38,19.70,18.99,19.98,20.64,18.80,19.59,18.59,18.14,17.66,17.48,17.97,17.33,18.42,17.36,17.81,16.67,16.67,16.61,16.56,16.71,17.39,18.24,18.01,17.96,18.13,17.24,16.98,17.59,16.76,17.76,16.64,16.62,16.51,16.24,16.24,17.00,17.47,18.59,18.20,17.97,17.43,16.41,17.44,18.16,16.89,16.92,18.15,17.85,17.10,17.81,18.76,18.13,17.74,18.55,19.11,18.41,18.59,19.36,19.61,18.54,19.18,20.00,19.62,19.00,19.80,20.23,20.01,19.55,20.05,20.84,21.04,22.29,23.65,25.17,25.08,25.65,26.62],[9.34,6.55,6.44,5.38,6.51,6.78,6.09,6.03,6.53,6.85,6.44,6.37,6.71,6.20,5.37,5.64,5.71,5.22,4.61,5.38,5.35,4.54,4.69,5.26,5.39,6.42,6.93,7.51,8.01,9.89,10.35,8.76,9.03,8.92,9.62,9.67,10.03,10.02,10.10,10.02,9.18,10.06,9.28,9.56,8.54,7.82,7.48,7.16,6.36,6.32,6.79,6.16,6.83,6.45,7.08,6.61,6.42,6.14,6.81,7.84,8.24,7.31,7.31,6.31,6.59,5.76,6.17,5.60,5.81,5.76,5.75,5.82,6.26,6.98,7.20,6.93,7.02,7.90,7.49,6.31,6.60,7.06,6.30,5.73,6.50,6.67,6.04,6.02,6.71,6.70,6.14,6.69,7.13,6.91,6.79,7.43,7.75,7.25,7.81,8.47,8.29,9.05,8.40,8.01,9.00,8.90,8.26,8.68,9.26,8.83,8.46,9.35,9.20,9.10,8.91,8.01,7.74,6.81,6.60,5.74,5.52,4.90,5.23,4.79,4.90,4.82,5.38,5.93,6.21,6.91,6.86,6.39,6.88,6.70,5.84,5.55,5.94,5.89,5.92,6.51,6.71,6.92,7.78,8.01,8.35,7.66,8.27,8.66,8.43,7.47,7.63,6.72,6.47,5.62,5.38,4.49,4.57,4.01,3.99,3.77,3.22,3.15,3.38,3.01,2.47,3.04,3.32,2.64,2.38,3.15,3.32,2.89,3.30,3.93,3.85,3.77,4.38,4.74,5.39,4.31,4.94,4.29,4.41,5.31,5.18,6.50,6.40,7.48,7.39,7.21,7.97,8.58,7.77,7.77,6.93,6.04,5.47,5.39,5.42,5.26,4.31,4.79,5.06,4.63,3.72,3.82,3.66,3.33,2.80,2.74,2.86,3.58,3.58,4.68,4.60,5.62,5.89,6.76,6.73,6.45,5.56,4.52,4.20,3.34,2.93,2.43,2.05,2.04,2.03,1.51,1.62,2.33,3.00,3.07,2.58,2.70,3.26,3.37,2.86,3.55,4.08,3.73,3.89,4.66,5.04,4.64,5.25,6.06,6.31,6.41,5.49,5.73,4.51,3.90,3.29,2.61,2.17,1.39,1.01,0.77,1.02,1.67,2.28,2.74,2.81,2.31,3.15,3.60,3.23,3.07,3.98,3.81,3.59,4.21,4.84,4.87,4.99,5.97,6.68,6.83,7.36,8.45,9.30,9.93,10.17,9.39,8.61,7.09,6.56,5.34,4.63,3.75,3.36,2.80,2.43,1.82,2.26,2.33,4.32,5.65,9.15,9.80,11.03,13.37,14.47,14.90,15.69,18.05,18.14,16.58,16.18,15.99,16.81,16.62,16.41,16.38,17.06,17.01,16.18,16.58,16.74,15.90,15.35,14.97,14.70,14.29,13.96,13.89,13.72,13.57,12.69,12.65,12.89,13.31,14.99,14.61,15.88,17.45,18.28,17.11,17.47,16.87,17.67,17.51,17.21,17.35,18.47,18.17,17.43,18.78,18.02,18.38,17.40,16.45,16.59,15.50,15.64,14.75,14.40,13.23,13.46,12.50,12.16,11.92,11.04,11.22,11.54,10.65,11.54,12.40,13.32,13.01,14.07,13.51,14.73,14.45,15.54,15.39,16.29,16.02,16.88,17.26,17.81,17.62,17.67,18.72,17.97,16.87,17.12,17.53,17.17,16.01,16.95,17.43,16.27,15.62,16.75,16.57,15.47,15.42,16.34,15.55,14.90,15.58,15.78,15.31,15.06,15.67,15.89,16.11,15.51,15.29,15.38,15.99,14.91,14.71,14.76,14.29,13.34,13.68,12.56,13.46,12.62,12.84,13.85,13.35,14.25,13.16,14.39,14.02,15.17,14.29,15.17,15.11,16.24,16.34,16.93,17.10,17.59,17.08,17.86,17.33,17.04,16.88,16.76,16.07,16.03,17.09,16.60,16.28,16.83,17.05,16.77,16.34,16.64,16.41,16.77,15.69,15.54,14.55,13.70,13.36,14.50,13.51,14.57,14.16,15.18,15.12,14.63,13.87,14.19,14.06,13.29,13.29,13.65,13.72,12.89,12.63,13.48,12.94,12.23,12.69,13.22,12.66,12.13,12.26,11.95,11.52,10.96,11.06,10.23,10.07,10.10,9.38,10.37,10.16,10.93,10.34,9.61,9.63,10.14,9.50,9.86,9.33,9.93,10.83,11.53,11.67,11.83,11.28,12.54,11.56,11.96,12.85,13.03,11.88,12.64,11.47,11.79,10.46,11.14,10.31,11.22,11.05,11.24,11.51,11.10,10.18,9.86,11.10,10.18,11.18,11.16,12.09,12.20,13.09,12.99,14.23,13.36,13.46,13.17,12.78,12.85,12.28,11.77,11.64,11.70,11.32,10.90,10.66,10.83,10.21,9.86,9.80,9.81,8.75,9.52,8.66,10.04,10.42,10.64,11.02,11.61,11.72,12.30,12.84,13.76,15.27,13.88,14.86,14.13,14.73,14.73,14.25,14.07,13.89,13.66,12.98,12.92,12.99,12.46,12.52,12.71,12.52,11.95,12.00,12.53,11.91,11.54,11.57,13.02,13.21,13.21,12.49,13.06,12.16,12.18,11.14,11.27,11.38,11.90,12.16,12.87,13.55,12.91,14.27,15.12,15.64,17.85,18.80,19.80,21.30,22.62,22.18,22.70,24.09,13.16,11.96,10.70,8.83,7.79,6.67,6.31,5.60,5.95,5.92,6.63,7.37,6.90,6.33,7.23,7.52,7.00,7.14,7.90,8.33,9.18,8.62,7.70,7.92,7.74,7.31,7.04,6.73,6.94,6.72,6.31,6.22,6.50,6.25,5.78,6.27,5.99,6.57,6.84,7.55,7.89,7.89,8.08,7.51,7.90,7.47,6.97,7.00,7.02,6.42,6.18,6.30,6.12,5.77,5.55,5.50,5.20,4.99,5.42,5.87,5.81,6.13,6.53,6.51,6.42,6.80,7.42,7.73,10.12,10.81,11.39,13.70,14.10,14.50,16.31,16.93,18.02,18.67,19.55,20.21,20.83,21.19,22.72,22.41,23.25,23.42,23.41,22.72,22.68,21.50,21.69,22.57,22.35,21.20,21.60,21.21,21.00,20.03,19.93,18.36,19.04,19.67,18.62,18.00,18.94,18.34,17.81,17.08,16.61,15.21,16.12,15.89,16.97,15.82,16.80,18.40,19.25,20.18,20.68,20.79,21.21,20.34,21.32,21.32,22.32,22.16,21.84,22.13,20.75,20.71,19.60,19.36,18.57,17.83,16.17,16.02,15.06,14.44,13.63,13.41,12.40,12.58,11.82,11.09,11.30,11.25,12.29,12.43,13.16,13.14,14.38,15.71,16.03,16.89,18.45,19.25,19.71,20.50,20.76,21.78,21.28,22.42,22.27,22.88,22.76,22.94,23.15,22.64,22.55,21.87,21.18,20.42,19.85,19.28,18.48,17.91,16.59,15.36,14.80,15.71,15.80,16.85,16.87,16.25,17.55,17.97,17.33,17.93,19.05,18.73,18.48,19.29,19.96,19.42,19.85,20.66,21.12,20.61,20.71,22.02,22.24,22.34,23.38,21.70,21.77,22.68,22.43,21.94,22.30,21.11,20.48,20.56,19.92,19.99,20.19,19.37,21.00,21.08,20.67,21.75,20.81,21.42,21.19,19.73,20.00,20.68,19.82,19.26,19.86,19.95,19.34,19.15,19.92,20.09,19.56,20.52,20.22,20.47,19.28,19.14,19.42,19.52,19.03,19.08,19.09,18.31,18.52,19.08,18.96,19.45,19.72,20.58,21.21,21.13,22.17,22.25,22.91,22.10,22.46,23.32,22.51,23.12,22.81,22.66,22.10,22.33,21.81,21.45,21.50,21.20,21.69,20.50,20.42,19.28,18.96,19.63,18.55,19.45,18.42,19.16,19.75,19.36,20.20,20.97,20.69,20.56,21.07,21.48,21.31,20.99,21.54,22.02,21.24,20.93,21.71,21.10,20.43,19.81,19.44,18.58,18.24,18.95,17.88,18.76,18.44,18.73,18.88,18.64,19.24,18.63,19.01,19.33,18.13,18.91,18.16,18.13,17.80,17.43,17.99,17.56,18.73,17.97,18.93,18.12,18.49,17.82,18.08,18.48,18.86,19.95,19.84,20.07,20.29,19.06,19.05,18.94,18.07,18.10,17.46,16.83,16.65,16.06,16.33,16.10,16.94,17.15,16.82,16.76,16.06,14.66,16.12,17.45,16.31,16.35,17.85,17.49,17.62,18.05,18.58,18.35,18.13,18.63,18.67,18.45,19.00,19.20,19.42,19.25,19.64,20.16,20.02,20.10,20.73,20.98,20.76,21.03,21.67,22.47,22.20,23.01,23.34,25.50,25.27,25.54,26.85,17.04,16.48,15.23,14.39,13.45,12.69,11.64,11.89,11.16,11.03,10.74,10.30,10.74,11.39,11.14,11.04,11.68,12.15,11.91,12.55,13.69,13.69,12.97,14.22,13.68,14.34,13.78,13.18,14.22,14.32,13.16,13.26,14.73,14.13,13.70,14.33,13.20,14.25,13.62,14.44,13.93,14.48,13.54,12.73,12.68,13.08,13.10,12.01,12.16,12.84,12.44,11.08,11.29,12.41,11.84,12.17,12.87,12.83,13.66,13.03,12.77,13.29,13.87,12.95,12.67,13.98,14.26,13.46,15.42,15.25,15.44,16.33,16.06,16.65,17.20,17.30,18.04,18.03,19.12,19.26,20.37,19.79,21.46,21.57,21.81,22.10,23.12,21.67,22.11,20.80,20.89,20.98,20.68,19.26,19.82,19.02,18.80,17.53,17.67,16.18,17.08,17.06,16.52,16.10,16.87,16.36,16.21,15.43,15.34,14.55,14.69,15.10,15.35,15.31,15.94,16.55,17.78,17.99,19.32,20.03,20.93,20.59,21.91,21.64,23.41,22.91,21.85,22.37,21.13,20.05,19.27,18.24,17.87,16.55,16.03,15.13,14.53,14.26,13.48,13.86,12.99,13.50,13.11,13.00,13.40,13.07,13.68,13.66,14.08,14.12,15.12,15.38,16.67,16.63,17.85,18.10,19.28,19.64,20.87,21.65,21.81,23.03,22.18,23.18,23.13,22.93,23.38,22.39,22.29,21.34,20.03,20.18,18.68,18.80,17.18,17.77,16.00,16.09,15.38,16.64,15.37,16.10,15.47,15.05,16.71,15.77,15.45,16.26,17.04,16.59,16.55,17.49,17.33,17.44,17.88,18.48,18.19,18.31,19.13,19.47,19.38,19.89,20.96,20.08,19.77,20.90,19.96,19.74,20.17,19.08,18.25,18.87,18.41,18.99,18.53,18.83,19.80,20.04,20.38,21.47,20.73,21.94,21.20,19.83,20.61,21.36,20.07,19.68,20.90,20.98,19.81,19.76,21.03,21.35,20.42,22.27,21.84,22.11,20.46,20.11,20.41,20.46,20.29,20.52,20.22,19.35,19.07,20.26,18.90,20.21,19.77,21.07,20.93,21.23,21.46,22.31,22.97,22.58,23.02,23.65,23.15,23.83,23.68,23.14,22.53,22.77,22.84,22.22,21.85,22.05,21.96,21.14,20.72,19.69,19.37,20.57,19.20,20.71,19.45,20.63,21.29,20.80,21.53,22.20,21.95,21.28,21.86,22.51,22.37,21.90,22.39,22.96,22.17,21.46,22.20,21.70,20.83,19.84,19.74,18.59,18.52,19.73,18.71,19.56,19.33,19.39,20.02,19.42,20.75,19.97,20.97,21.54,19.88,20.66,19.64,19.35,18.69,18.62,18.83,18.25,19.16,18.05,18.70,17.65,17.72,17.85,17.83,17.94,18.72,19.17,18.85,18.93,19.10,18.16,17.99,18.43,17.60,18.51,17.59,17.54,17.56,17.45,17.46,18.23,18.71,19.88,19.43,19.20,18.56,17.62,18.43,19.43,18.08,17.98,19.32,18.87,18.19,18.87,19.81,19.14,18.57,19.51,20.12,19.28,19.43,20.29,20.55,19.50,20.11,21.15,20.49,19.93,20.94,21.58,20.94,20.52,21.21,22.14,21.74,22.89,23.76,25.04,24.91,25.66,26.88],[9.38,6.68,6.60,5.78,6.71,7.06,6.19,6.26,6.78,6.96,6.52,6.55,7.15,6.65,5.69,6.16,6.10,5.57,5.22,5.80,5.70,5.00,5.20,5.61,5.96,6.69,7.11,7.55,8.20,9.62,10.12,8.77,9.17,9.01,9.83,9.84,10.04,10.00,10.12,10.34,9.32,10.10,9.33,9.91,8.76,8.06,7.70,7.40,6.72,6.69,7.20,6.44,7.23,6.59,7.11,6.66,6.43,6.34,6.72,7.59,8.00,7.17,7.62,6.48,6.93,6.02,6.52,6.01,6.27,6.30,6.16,6.23,6.70,7.27,7.44,7.10,7.29,8.15,7.65,6.61,6.86,7.38,6.75,6.31,7.02,7.15,6.59,6.51,7.27,7.21,6.54,7.06,7.60,7.27,7.12,7.85,8.07,7.59,7.84,8.76,8.38,9.37,8.70,8.15,8.94,9.04,8.48,8.44,9.34,8.90,8.36,9.09,8.65,8.52,8.54,7.82,7.81,6.93,6.88,6.02,6.03,5.39,5.62,5.48,5.49,5.42,5.96,6.25,6.55,7.09,7.11,6.38,6.95,6.89,5.89,5.79,6.14,6.28,6.30,6.97,6.92,6.85,8.04,7.97,8.61,7.76,8.37,8.85,8.87,7.78,8.00,6.91,6.71,6.00,5.81,5.16,5.30,4.63,4.60,4.33,3.66,3.86,4.14,3.49,3.26,3.90,4.00,2.98,3.20,3.93,4.01,3.15,3.63,4.43,4.11,3.76,4.45,4.94,5.66,4.69,5.04,4.72,4.61,5.44,5.36,6.41,6.52,7.24,7.48,6.99,7.62,7.92,7.45,7.30,6.77,5.91,5.66,5.53,5.76,5.73,4.84,4.96,5.31,4.96,4.28,4.57,4.14,4.03,3.64,3.44,3.71,4.12,4.02,4.80,4.81,5.59,5.73,6.56,6.81,6.03,5.42,4.54,4.35,3.64,3.35,3.15,2.62,2.82,2.71,1.89,1.68,2.50,2.85,3.24,2.75,2.84,3.37,3.66,3.19,3.39,4.33,4.18,3.92,4.81,5.14,4.97,5.22,5.85,6.15,6.07,5.33,5.46,4.35,3.64,3.17,2.58,2.27,1.68,1.59,1.19,0.77,1.04,1.50,1.98,1.95,1.94,2.28,2.57,2.70,2.59,3.42,3.45,3.35,3.75,4.54,4.59,4.90,5.55,6.23,6.63,7.01,8.06,9.18,9.94,10.18,9.32,8.51,6.94,6.17,4.88,4.36,3.48,3.20,2.22,2.15,1.91,2.63,2.60,4.47,5.68,9.18,10.37,11.68,13.90,15.82,16.05,16.47,18.75,17.67,16.54,16.36,16.49,16.80,16.89,16.49,16.07,16.50,16.88,16.30,16.02,16.64,15.67,15.50,14.90,14.85,14.45,14.05,14.14,13.71,13.85,12.76,12.82,12.93,13.49,14.91,14.98,15.66,17.37,18.01,16.66,17.35,17.14,17.58,17.69,17.18,17.41,17.77,18.01,17.75,18.24,17.74,18.12,17.33,16.57,16.08,15.50,15.45,15.00,14.85,13.44,13.49,12.69,12.54,12.05,11.05,11.40,11.67,10.76,11.71,12.50,13.34,13.22,14.24,13.61,14.91,14.59,15.31,15.23,16.03,15.82,16.41,16.69,17.22,17.58,17.47,17.80,17.40,16.90,17.07,17.30,16.68,16.14,16.60,17.09,16.10,15.71,16.61,16.38,15.78,15.52,16.33,15.66,15.29,15.76,16.00,15.76,15.17,15.80,15.97,16.11,15.67,15.41,15.44,16.02,15.60,14.68,14.93,14.48,13.55,13.89,12.60,13.60,12.78,13.12,13.99,13.52,14.23,13.19,14.16,13.97,14.88,14.59,15.22,15.44,15.90,16.21,17.13,17.37,17.44,17.21,17.34,17.09,17.39,17.14,16.67,16.24,15.72,16.78,16.42,16.11,16.28,16.61,16.51,16.18,16.38,16.30,16.66,15.62,15.57,14.57,13.59,13.19,14.33,13.26,14.48,14.05,14.87,15.11,14.61,13.79,14.14,14.21,13.62,13.29,14.00,13.98,12.79,12.63,13.60,13.21,12.25,12.96,13.54,13.01,12.24,12.53,12.55,11.71,11.18,11.45,10.58,10.35,10.04,9.58,10.25,10.15,11.31,10.46,9.91,10.16,10.36,9.76,10.06,9.81,10.19,11.02,12.19,12.06,12.01,11.62,12.54,11.56,12.08,12.76,12.79,11.63,12.46,11.42,11.82,10.36,11.31,10.48,11.53,11.62,11.57,12.18,11.24,10.26,10.26,11.56,10.54,11.18,11.33,12.16,12.15,13.10,13.04,14.13,13.92,13.48,13.38,13.18,12.74,12.84,11.81,11.78,11.88,11.78,10.96,10.68,10.68,10.33,9.90,10.30,10.08,9.19,9.86,8.91,10.60,11.13,11.18,11.19,11.74,12.22,12.54,13.05,13.90,14.50,14.62,14.81,14.95,14.99,14.83,14.59,14.14,13.93,13.50,13.23,12.95,13.09,12.46,12.38,12.80,12.63,11.97,12.24,12.63,11.88,11.31,11.51,12.76,13.28,13.10,12.47,13.19,12.65,12.92,11.50,11.54,11.74,12.28,12.98,13.67,13.82,13.02,14.26,14.84,15.30,17.69,18.20,19.33,21.24,22.10,22.00,22.04,23.00,13.46,12.09,10.82,8.81,7.78,6.98,6.52,5.83,6.32,6.25,6.67,7.37,7.11,6.66,7.44,7.65,7.34,7.48,7.95,8.44,9.31,8.70,7.94,8.23,7.92,7.78,7.41,7.14,7.37,7.11,6.64,6.56,6.91,6.57,5.95,6.43,6.37,7.15,7.28,7.66,8.06,7.97,8.35,7.69,7.99,7.47,7.22,7.25,7.14,6.75,6.73,6.52,6.32,6.09,5.89,6.05,5.73,5.01,5.95,6.48,6.11,6.21,6.75,6.83,6.89,7.32,7.70,7.99,10.32,10.83,11.38,13.55,13.98,14.25,16.01,16.80,18.10,18.72,19.57,20.40,20.75,21.20,22.62,22.43,23.17,23.32,23.13,22.62,22.54,21.44,21.74,22.23,22.21,21.02,21.36,20.66,20.78,19.80,19.50,18.01,18.47,19.42,18.43,17.46,18.51,17.85,17.01,16.42,16.29,14.63,15.71,15.53,16.92,15.60,16.75,18.10,19.09,19.94,20.63,20.50,21.03,20.19,21.05,20.94,22.14,21.96,21.82,22.15,20.62,20.58,19.47,19.17,18.40,17.89,16.28,15.81,14.98,14.04,13.29,13.13,12.22,12.38,11.78,11.12,10.99,11.29,12.38,12.37,13.02,12.95,14.29,15.59,15.87,16.70,18.31,19.27,19.65,20.57,20.73,21.81,21.13,22.31,21.98,22.33,22.45,22.56,22.89,22.52,22.56,21.71,21.13,20.47,19.70,19.28,18.47,18.04,16.66,15.23,14.64,15.44,15.52,16.65,16.50,15.92,17.66,18.00,17.28,17.92,19.15,18.88,18.60,19.41,19.94,19.49,20.04,20.68,20.93,20.73,20.86,21.83,22.12,22.18,23.24,21.77,21.73,22.54,22.14,21.75,21.91,20.83,20.45,20.56,20.02,20.12,20.29,19.37,20.80,20.98,20.72,21.53,20.73,21.39,21.24,19.88,19.95,20.62,20.08,19.40,19.83,19.94,19.56,19.11,19.83,19.77,19.46,20.19,19.90,19.95,19.14,18.94,19.27,19.27,18.94,18.88,19.06,17.93,18.27,18.97,18.84,19.45,19.65,20.49,21.21,21.09,22.09,22.29,22.54,22.02,22.32,23.02,22.41,22.68,22.60,22.34,22.09,22.10,21.62,21.21,21.48,21.12,21.48,20.43,20.54,19.05,18.88,19.62,18.35,19.28,18.33,18.85,19.43,19.25,20.03,20.68,20.59,20.46,20.86,21.29,21.14,20.83,21.57,21.93,21.26,20.95,21.73,21.10,20.33,19.86,19.43,18.47,18.07,18.82,17.57,18.65,18.29,18.69,18.95,18.60,19.46,18.47,19.25,19.65,18.46,19.30,18.56,17.99,17.70,17.23,17.89,17.42,18.72,17.87,18.99,17.89,18.31,17.61,17.69,18.20,18.59,19.50,19.50,19.78,20.32,19.07,19.24,19.16,18.18,18.38,17.39,16.99,16.39,15.75,16.52,16.08,17.37,17.27,17.16,16.93,15.98,14.81,15.94,17.36,16.45,16.28,17.69,17.87,17.57,17.88,18.46,18.28,18.14,18.49,18.67,18.53,18.90,19.07,19.51,19.39,19.71,19.86,20.12,20.29,20.60,20.78,20.83,20.98,21.45,22.19,22.18,22.80,23.30,25.30,25.24,25.20,26.41,16.41,15.70,14.49,13.62,12.82,12.42,11.57,11.63,10.78,10.45,10.32,9.99,10.57,11.12,11.01,10.74,11.39,11.75,11.62,12.17,13.44,13.15,12.45,13.72,13.31,14.11,13.38,12.79,13.87,14.03,13.14,13.14,14.41,14.09,13.95,14.54,13.26,14.12,13.20,14.01,13.76,14.02,13.58,12.56,12.64,12.77,12.60,11.64,12.08,12.55,12.13,10.78,11.09,12.27,11.52,11.99,12.95,12.63,13.47,13.18,12.49,13.16,13.81,12.78,12.44,13.58,13.64,12.88,14.73,14.71,15.05,16.07,16.09,16.63,17.12,17.37,17.92,18.08,18.96,19.37,20.41,19.99,21.44,21.91,21.79,22.05,22.91,21.66,22.07,21.02,21.08,20.74,20.66,19.01,19.42,18.40,18.46,17.19,17.11,15.65,16.28,16.73,16.40,15.91,16.57,16.00,15.98,15.13,15.31,14.34,14.51,14.81,15.31,14.92,15.42,16.09,17.44,17.63,19.40,19.93,20.87,20.51,21.70,21.07,23.24,22.67,21.64,22.43,21.23,20.21,19.38,18.03,17.80,16.45,16.12,15.39,14.35,14.30,13.27,13.74,12.84,13.57,13.00,12.85,13.29,12.98,13.53,13.40,13.91,14.13,15.06,15.52,16.64,16.52,17.85,18.15,19.39,19.91,21.00,22.07,21.91,23.10,22.12,22.88,22.91,22.51,23.07,22.19,22.33,21.53,20.34,20.32,18.71,18.73,17.15,17.92,16.13,15.97,15.20,16.35,15.44,16.12,15.41,15.07,16.74,15.92,15.75,16.25,17.19,16.77,16.46,17.51,17.51,17.45,17.97,18.67,18.34,18.41,19.31,19.68,19.51,19.87,20.96,20.31,19.95,20.93,20.01,19.64,19.91,18.84,18.30,18.76,18.47,19.11,18.76,18.92,19.72,20.03,20.46,21.28,20.94,21.82,21.22,20.06,20.73,21.25,20.39,19.87,20.97,20.96,19.98,19.78,21.03,21.16,20.16,21.93,21.41,21.86,20.11,19.92,20.31,20.40,20.18,20.44,20.18,19.04,18.92,20.29,18.79,20.28,19.89,21.13,21.08,21.04,21.25,22.26,22.65,22.53,22.88,23.29,22.83,23.24,23.38,22.74,22.54,22.59,22.51,21.96,21.85,21.86,21.77,21.02,20.89,19.58,19.24,20.65,19.03,20.63,19.33,20.37,21.20,20.58,21.58,21.94,21.77,21.25,21.72,22.23,22.08,21.76,22.16,22.81,22.09,21.63,22.16,21.74,20.86,20.07,19.87,18.44,18.53,19.79,18.55,19.55,19.22,19.51,19.87,19.26,20.55,19.87,20.70,21.26,19.49,20.49,19.23,19.07,18.52,18.44,18.86,18.17,19.26,18.24,18.66,17.56,17.53,17.72,17.47,17.55,18.25,18.73,18.46,18.64,18.98,17.97,17.94,18.50,17.54,18.62,17.50,17.70,17.39,17.03,17.37,17.65,18.59,19.19,18.62,18.68,17.69,17.08,17.91,18.88,17.98,17.83,18.95,18.98,18.11,18.79,19.61,19.11,18.62,19.46,20.05,19.36,19.48,20.26,20.56,19.67,20.16,20.97,20.67,20.13,20.83,21.27,21.02,20.54,20.97,21.79,21.52,22.72,23.82,25.31,25.17,25.64,26.59],[10.22,7.65,7.45,6.93,7.66,8.30,7.58,7.57,8.12,8.34,8.26,7.94,8.81,8.23,7.35,7.88,7.86,6.99,6.76,7.55,7.24,6.46,6.60,7.28,7.62,8.52,9.13,9.68,10.23,11.65,12.04,10.73,11.26,11.33,12.24,12.02,12.31,12.25,12.16,12.12,11.45,12.16,11.41,12.31,10.99,10.25,9.63,9.54,8.65,8.72,9.09,8.43,9.07,8.59,9.10,8.38,8.06,7.92,8.60,9.51,10.14,9.03,9.46,8.27,8.71,7.94,8.27,7.99,8.05,7.94,7.82,7.68,8.22,8.72,8.73,8.22,8.61,9.60,9.16,7.82,8.23,8.86,8.37,7.78,8.41,8.68,8.28,8.08,8.79,8.79,8.37,8.61,9.38,9.09,8.77,9.65,10.06,9.49,9.87,10.86,10.73,11.79,11.03,10.37,11.48,11.51,10.74,10.97,11.70,11.20,10.65,11.55,11.01,11.06,10.83,9.76,9.84,8.50,8.53,7.62,7.53,7.06,7.30,6.84,6.88,6.84,7.05,7.50,7.51,8.16,8.11,7.40,7.84,7.93,6.98,6.79,7.25,7.36,7.33,8.12,8.24,8.14,9.17,9.50,9.80,9.30,9.79,10.30,10.34,9.37,9.66,8.54,8.31,7.25,7.19,6.22,6.29,5.85,5.70,5.39,4.73,5.06,5.35,4.70,3.99,5.05,5.12,4.11,3.99,5.03,5.14,4.15,4.73,5.92,5.31,4.86,5.57,6.34,7.15,5.94,6.48,5.78,5.71,6.79,6.37,7.75,7.69,8.88,8.95,8.58,9.41,9.97,9.20,9.33,8.32,7.42,6.96,7.06,7.24,7.21,6.08,6.36,6.58,5.94,5.24,5.44,5.26,4.97,4.38,4.10,4.50,5.27,5.09,5.92,5.95,7.02,6.86,7.75,7.86,7.37,6.78,5.37,5.37,4.49,3.90,3.70,3.11,3.53,3.27,2.53,2.05,3.23,3.83,4.09,3.43,3.20,3.93,4.46,3.77,4.16,5.10,4.96,4.69,5.51,6.16,5.74,6.26,7.37,6.93,7.47,6.17,6.49,5.18,4.49,3.96,3.23,3.09,2.27,2.54,1.96,1.11,0.76,1.14,1.54,1.90,1.87,2.20,2.77,2.99,2.70,3.55,3.66,3.60,4.00,4.70,4.95,5.28,5.93,6.73,7.14,7.64,8.76,9.45,10.05,10.61,9.96,8.88,7.52,6.91,5.73,4.98,4.16,3.85,2.78,2.61,2.28,3.62,3.43,4.98,6.50,9.80,11.19,11.91,14.21,15.34,15.79,16.22,18.63,20.23,19.08,18.33,18.30,18.77,18.80,18.11,17.92,18.84,18.90,18.28,18.24,17.96,17.50,17.48,16.65,16.46,16.09,15.81,15.82,15.41,15.41,14.52,14.22,14.68,14.76,16.70,16.02,17.31,18.54,19.75,18.59,19.22,18.59,19.30,19.76,18.83,19.17,20.05,19.79,19.65,20.56,20.03,20.19,19.30,18.40,18.30,17.15,17.21,16.63,16.22,14.89,14.95,14.01,13.37,13.38,12.35,13.02,13.04,11.74,12.59,13.79,14.43,14.77,15.78,15.46,16.68,16.32,17.42,17.30,18.04,18.06,18.81,18.83,19.58,19.87,19.69,20.47,20.18,19.31,19.62,19.73,19.32,18.38,19.34,19.38,18.36,18.17,19.10,18.59,18.10,17.86,18.56,17.58,17.28,17.69,17.75,17.11,16.76,17.21,17.54,17.52,16.93,16.71,16.56,17.15,16.34,15.93,15.84,15.41,14.33,14.61,13.28,14.50,13.79,14.28,15.23,15.14,16.09,15.35,16.49,15.84,16.92,16.29,17.36,17.14,17.97,18.46,19.31,19.81,19.89,19.59,20.07,19.33,19.50,19.13,18.91,18.30,18.20,19.41,18.86,18.41,18.79,19.29,18.75,18.33,18.57,18.15,18.47,17.72,17.34,16.68,15.60,15.47,16.70,15.94,16.48,15.90,16.86,17.06,16.95,15.81,16.16,16.40,15.46,15.22,15.83,16.25,15.21,14.72,15.51,15.53,14.15,14.45,15.05,14.58,13.69,13.74,13.06,13.07,12.23,12.69,11.67,11.46,11.46,10.68,11.65,11.32,12.40,11.44,10.85,10.80,11.10,10.28,10.77,10.53,11.15,12.05,12.84,13.10,13.69,13.11,14.60,13.68,14.02,15.10,15.15,13.82,14.76,13.33,13.85,12.04,12.75,11.63,12.77,12.10,12.48,12.92,12.23,11.15,11.07,12.57,11.60,12.90,13.01,14.29,14.60,15.30,15.54,16.41,15.72,15.69,15.37,14.86,15.14,14.51,13.72,13.71,13.80,13.04,12.58,12.34,12.38,11.70,11.38,11.26,10.92,10.03,10.99,10.00,11.32,11.83,12.08,12.57,13.32,13.87,14.89,15.57,16.24,17.09,16.39,17.55,16.89,17.55,17.77,17.24,16.20,16.07,15.84,15.03,14.96,15.05,14.50,14.32,14.53,14.36,13.88,13.70,14.15,13.57,12.90,12.64,13.90,14.42,14.14,13.47,14.26,13.37,13.88,12.96,12.98,13.23,13.71,14.32,15.22,16.16,15.26,16.53,16.85,17.30,19.69,20.08,20.97,22.52,23.47,23.03,23.45,24.64,14.05,12.89,11.57,9.73,8.78,7.48,7.44,6.63,7.37,7.07,8.38,8.89,8.33,7.87,8.80,9.13,8.66,8.92,9.58,10.03,10.91,10.32,9.48,9.64,9.47,8.99,8.80,8.56,8.86,8.22,7.73,7.83,8.05,7.46,6.99,7.54,7.49,8.32,8.62,9.37,9.88,9.50,10.00,9.22,9.90,9.22,8.75,8.67,8.78,8.16,7.77,7.96,7.86,6.88,6.40,6.66,6.64,6.26,6.94,7.21,6.98,7.29,7.81,8.09,8.14,8.38,9.03,9.40,12.01,12.48,13.39,15.15,15.55,16.03,17.63,18.36,19.52,19.97,20.98,21.75,22.03,22.51,23.77,23.50,24.25,24.15,24.12,23.62,23.42,22.59,22.68,23.37,23.14,22.06,22.18,21.72,21.83,20.90,20.49,19.27,19.68,20.74,19.78,18.95,19.94,19.24,18.56,18.02,17.82,16.38,17.38,17.19,18.18,16.83,17.56,19.27,20.15,20.84,21.53,21.64,22.23,21.49,22.06,22.16,23.03,23.05,22.81,23.00,21.91,21.68,20.74,20.32,19.71,19.04,17.26,17.22,16.28,16.02,14.80,14.73,13.64,13.99,13.09,12.35,12.28,12.14,13.49,13.38,14.31,14.57,15.59,16.97,17.23,18.02,19.59,20.34,20.87,21.66,21.92,22.85,22.25,23.44,23.29,23.74,23.70,23.89,23.98,23.77,23.79,23.06,22.38,21.76,21.03,20.63,19.73,19.31,18.01,16.67,16.32,16.89,16.83,17.96,18.00,17.39,18.96,19.40,18.59,19.23,20.38,19.97,19.87,20.63,21.25,20.71,21.13,21.95,22.16,21.76,21.79,23.16,23.14,23.05,24.28,22.85,22.91,23.84,23.70,23.19,23.52,22.47,22.01,22.07,21.49,21.63,21.81,20.99,22.47,22.61,22.40,23.24,22.34,23.00,22.78,21.34,21.49,22.29,21.47,20.78,21.46,21.49,20.81,20.60,21.48,21.43,20.90,21.66,21.27,21.27,20.37,20.40,20.70,20.97,20.24,20.35,20.68,19.44,19.84,20.62,20.34,21.07,21.29,22.20,22.71,22.68,23.61,23.74,24.27,23.51,23.89,24.65,23.91,24.30,24.12,23.89,23.57,23.65,23.24,22.71,22.96,22.68,23.18,22.13,21.95,20.92,20.46,21.28,19.88,20.92,19.74,20.45,20.98,20.91,21.61,22.31,22.11,21.94,22.40,22.77,22.75,22.35,23.08,23.51,22.60,22.42,23.26,22.76,21.90,21.57,21.03,20.22,19.63,20.44,19.15,20.33,19.69,20.10,20.13,19.80,20.44,19.93,20.19,20.53,19.65,20.25,19.82,19.13,19.09,18.65,19.34,18.94,20.21,19.42,20.67,19.44,19.90,19.20,19.35,19.84,20.13,21.15,21.13,21.45,21.87,20.68,20.82,20.64,19.62,19.78,18.84,18.48,17.85,17.32,17.99,17.51,18.78,18.33,18.24,18.25,17.17,16.20,17.21,18.84,18.03,18.06,19.18,19.22,18.98,19.44,19.77,19.72,19.77,19.91,19.98,20.02,20.34,20.45,20.94,20.89,21.10,21.46,21.70,21.73,22.04,22.35,22.38,22.56,23.17,23.66,23.48,24.00,24.32,26.14,25.96,25.97,26.99,18.47,17.87,16.70,15.73,14.95,14.43,13.14,13.66,12.73,12.34,12.28,11.68,12.23,12.96,12.57,12.40,13.30,13.83,13.50,14.16,15.20,15.18,14.69,15.88,15.56,16.21,15.45,14.82,16.06,16.15,15.15,15.15,16.71,16.22,16.00,16.77,15.57,16.32,15.43,16.30,15.78,16.28,15.39,14.73,14.50,14.95,14.92,13.75,13.98,14.60,14.16,12.81,13.29,14.27,13.47,13.94,15.33,15.12,16.03,15.24,14.44,15.17,15.60,14.75,14.32,15.39,15.82,14.99,16.82,16.65,17.01,17.88,17.51,18.01,18.66,18.74,19.49,19.46,20.52,20.52,21.68,21.14,22.77,23.02,23.03,23.31,24.25,22.98,23.29,22.27,22.33,22.20,21.99,20.57,21.03,19.78,19.93,18.60,18.52,17.05,17.88,17.89,17.65,17.22,17.59,17.11,16.98,16.29,16.39,15.73,15.97,16.39,16.76,16.50,17.25,17.75,18.87,19.08,20.82,21.32,22.24,21.78,22.86,22.51,24.33,23.90,22.96,23.51,22.43,21.58,20.63,19.57,19.28,17.83,17.51,16.77,15.81,15.89,14.86,15.08,14.17,14.58,14.44,14.20,14.42,14.48,15.05,14.96,15.50,15.53,16.45,16.73,18.03,17.98,19.23,19.50,20.66,21.08,22.09,23.05,22.97,24.15,23.35,24.13,24.08,23.86,24.53,23.57,23.59,22.61,21.54,21.59,19.96,20.15,18.47,19.15,17.48,17.54,16.84,17.89,16.86,17.28,16.82,16.51,18.04,17.08,16.95,17.73,18.37,17.94,17.83,18.81,18.56,18.78,19.33,19.76,19.49,19.81,20.61,20.79,20.70,21.14,22.33,21.54,21.10,22.16,21.17,21.05,21.51,20.42,19.53,20.31,19.82,20.48,20.00,20.14,21.15,21.52,21.83,22.81,22.24,23.35,22.66,21.33,22.12,22.88,21.66,21.18,22.47,22.50,21.32,21.28,22.54,22.66,21.82,23.41,23.06,23.34,21.82,21.64,21.98,21.92,21.89,22.13,21.78,20.77,20.52,21.86,20.30,21.75,21.29,22.58,22.43,22.45,22.62,23.53,24.14,23.84,24.06,24.60,24.26,24.88,24.72,24.31,23.81,24.01,23.97,23.35,23.17,23.36,23.27,22.57,22.19,21.01,20.59,22.13,20.40,22.29,20.87,22.28,22.82,22.23,23.08,23.61,23.29,22.54,23.12,23.77,23.72,23.25,23.86,24.33,23.43,22.92,23.57,23.16,22.36,21.42,21.25,19.89,19.88,21.33,20.16,21.24,20.91,21.07,21.53,20.91,22.24,21.45,22.31,22.90,21.41,22.18,21.10,20.79,20.18,19.99,20.34,19.53,20.64,19.53,20.06,18.81,18.90,19.01,18.87,18.80,19.37,19.79,19.63,19.84,20.39,19.35,19.41,19.86,19.00,20.04,19.00,19.07,18.88,18.87,18.93,19.65,20.48,21.34,20.78,20.76,19.82,18.95,19.88,20.89,19.68,19.52,20.70,20.47,19.56,20.48,21.12,20.54,20.13,20.90,21.47,20.74,21.07,21.63,21.94,21.17,21.64,22.55,22.01,21.49,22.42,22.99,22.45,22.05,22.57,23.48,22.83,23.92,24.96,26.32,25.94,26.33,27.35],[10.68,8.21,8.03,8.07,8.74,9.25,8.67,8.82,9.43,9.75,9.54,9.48,10.07,9.67,8.73,9.20,9.37,8.35,8.01,9.10,8.74,7.67,8.31,8.65,9.21,10.05,10.81,11.31,11.86,13.58,13.95,12.53,12.88,12.87,13.63,13.35,13.64,13.80,13.71,14.06,13.19,13.67,13.16,13.71,12.47,11.78,11.11,10.92,10.14,10.11,10.85,9.96,10.87,10.17,10.55,9.90,9.61,9.52,10.13,10.89,11.32,10.56,11.15,9.88,10.48,9.39,10.10,9.45,9.57,9.45,9.41,9.44,9.64,10.16,10.43,9.64,10.18,11.08,10.56,9.41,9.61,10.51,9.89,9.25,10.02,10.44,9.82,9.62,10.57,10.42,9.89,10.36,11.15,10.70,10.45,11.53,11.72,11.15,11.52,12.44,12.30,13.18,12.42,12.03,12.83,12.89,12.23,12.32,13.23,12.49,12.14,12.80,12.06,12.48,12.02,11.32,11.37,10.20,10.35,9.24,9.24,8.47,8.73,8.35,8.32,8.20,8.35,8.83,8.47,8.74,8.69,7.58,8.33,8.64,7.72,7.82,8.53,8.46,8.46,9.11,9.37,9.32,10.15,10.90,11.39,10.94,11.45,11.94,11.98,11.07,11.35,10.26,9.83,8.91,8.93,7.75,7.62,7.15,7.05,6.70,6.00,6.54,6.68,5.89,5.61,6.40,6.40,5.16,5.29,6.48,6.67,5.15,6.19,7.11,6.48,5.66,6.78,7.42,8.43,7.41,7.91,7.53,7.26,8.39,7.90,9.29,9.34,10.16,10.59,10.19,10.79,11.26,10.71,10.60,9.90,8.73,8.61,8.49,8.80,9.02,7.74,8.07,8.58,7.85,6.94,7.31,6.83,6.46,5.67,5.57,6.10,6.49,6.74,7.30,7.39,8.26,7.80,8.67,8.99,8.17,7.77,6.74,6.69,6.18,5.54,5.43,4.36,4.96,4.29,3.57,2.87,3.90,4.03,4.54,4.09,4.09,4.58,5.43,4.91,5.11,6.06,6.06,6.20,6.61,7.20,7.08,7.35,8.32,7.98,8.34,7.58,7.23,6.44,5.67,5.09,4.59,4.22,3.16,3.37,2.90,1.97,1.15,0.77,1.22,1.89,1.95,2.13,2.67,3.17,3.08,3.79,3.98,4.22,4.53,4.90,5.38,6.01,6.42,6.91,7.56,7.99,8.97,9.86,10.55,11.12,10.47,9.77,8.13,7.30,6.51,5.73,5.16,4.80,3.84,3.39,3.17,4.53,3.95,5.33,6.14,10.05,10.95,12.70,14.70,15.68,15.88,16.69,18.53,21.32,20.00,19.12,19.54,19.93,19.72,19.45,19.20,19.65,20.07,19.63,19.21,19.48,19.07,18.35,17.44,17.40,17.36,17.28,16.90,16.65,16.85,15.95,15.20,15.98,16.03,17.58,17.23,18.35,19.84,20.76,19.84,20.17,19.67,20.23,20.66,19.80,20.04,20.73,20.79,20.43,21.42,20.89,21.02,20.34,19.28,19.26,18.31,18.37,17.77,17.59,16.28,15.94,14.98,14.34,14.24,13.35,14.00,13.89,12.42,13.35,14.53,15.30,15.63,16.76,16.52,17.77,17.46,18.67,18.34,18.95,19.01,19.94,19.92,20.63,20.87,20.55,21.35,20.89,20.28,20.36,20.66,20.19,19.47,19.92,20.32,19.40,19.01,19.82,19.62,19.09,18.67,19.67,18.96,18.15,18.33,18.46,18.08,17.55,18.07,18.55,18.44,17.87,17.74,17.66,18.28,17.67,16.88,16.80,16.63,15.45,15.33,14.12,15.25,14.56,15.06,15.85,15.76,16.91,16.23,17.39,17.29,18.25,17.66,18.59,18.39,19.24,19.38,20.17,20.66,20.83,20.45,20.57,20.35,20.31,20.27,19.93,19.15,19.00,20.24,19.60,19.03,19.39,20.21,19.57,19.10,19.26,18.94,19.28,18.42,18.07,17.49,16.29,16.27,17.68,16.96,17.88,17.70,18.27,18.68,18.07,17.32,17.95,17.82,16.82,16.77,17.48,17.26,15.88,15.89,16.69,16.28,15.13,15.53,16.17,15.62,14.80,14.88,14.39,14.34,13.60,13.82,13.18,12.67,12.65,11.83,12.63,12.40,13.29,12.42,12.00,12.06,12.19,11.40,11.84,11.86,12.49,13.26,14.08,14.45,14.68,14.36,15.62,14.80,14.97,16.18,16.25,14.84,15.49,14.44,14.80,13.55,14.04,13.20,14.08,13.48,13.74,13.58,12.95,12.08,12.53,14.03,13.18,14.17,14.15,15.05,15.24,16.28,16.28,17.31,16.61,16.64,16.36,15.88,15.91,15.60,14.88,14.80,14.73,14.47,13.89,13.63,13.66,12.98,12.68,12.76,12.51,11.69,12.34,11.27,13.00,13.36,13.64,14.07,14.78,14.96,15.44,15.89,17.12,17.73,16.91,17.87,17.86,18.16,17.94,17.95,17.96,17.04,16.82,16.33,16.13,15.88,15.52,15.34,15.33,15.30,14.76,14.78,15.38,14.80,13.96,14.12,15.17,15.61,15.19,14.58,15.39,14.64,14.88,13.88,14.30,14.67,15.17,15.51,16.74,16.97,16.29,17.39,17.96,18.20,20.33,20.83,21.91,23.32,24.39,23.96,24.19,25.18,14.30,13.34,12.11,10.23,9.42,8.12,8.30,7.95,8.43,8.28,9.44,10.07,9.38,9.14,10.18,10.11,9.60,9.91,10.70,10.78,11.90,11.18,10.37,10.75,10.73,10.14,9.65,9.61,9.97,9.16,8.70,9.17,9.19,8.36,8.10,8.70,8.91,9.69,10.05,10.92,11.25,10.92,11.39,10.58,11.25,10.85,10.18,10.14,10.34,9.67,9.07,9.31,9.29,8.40,8.00,7.75,7.58,7.47,7.43,8.03,7.76,7.83,8.53,8.84,8.81,9.26,9.82,10.13,12.63,13.24,14.25,15.92,16.32,16.77,18.24,18.94,20.10,20.66,21.65,22.39,22.98,23.09,24.43,24.08,24.72,24.60,24.46,24.04,23.79,23.11,23.24,23.51,23.63,22.47,22.65,22.15,22.39,21.53,21.18,19.93,20.52,21.37,20.38,19.76,20.71,20.07,19.55,18.81,18.64,17.35,18.16,17.94,18.78,17.63,18.29,19.80,20.58,21.38,22.02,22.09,22.75,22.24,22.55,22.67,23.23,23.47,23.18,23.48,22.45,22.15,21.37,20.81,20.34,19.73,18.02,18.05,17.22,16.92,15.68,15.66,14.48,14.90,13.93,13.22,13.20,13.22,14.31,14.30,15.20,15.42,16.57,17.85,18.14,18.79,20.16,20.86,21.44,22.17,22.54,23.34,22.86,23.94,23.76,24.13,24.28,24.40,24.51,24.25,24.37,23.73,22.93,22.48,21.67,21.27,20.35,19.98,18.70,17.57,17.22,17.91,17.81,18.95,18.80,18.30,19.87,20.16,19.34,19.97,21.18,20.86,20.59,21.31,21.97,21.34,21.74,22.65,22.95,22.42,22.42,23.92,23.63,23.45,24.66,23.43,23.43,24.53,24.26,23.81,24.05,23.01,22.62,22.64,22.07,22.25,22.40,21.64,23.07,23.17,22.99,23.82,22.96,23.62,23.43,22.11,22.16,22.99,22.32,21.45,22.15,22.25,21.50,21.14,22.07,22.06,21.45,22.11,21.58,21.57,21.20,20.85,21.29,21.57,20.92,21.20,21.41,20.22,20.54,21.33,21.08,21.82,22.06,22.95,23.39,23.40,24.11,24.25,24.77,23.94,24.45,25.11,24.49,25.00,24.59,24.53,24.21,24.36,23.88,23.42,23.64,23.36,23.73,22.74,22.56,21.80,21.35,22.05,20.82,21.72,20.52,21.29,21.78,21.64,22.58,22.99,22.95,22.64,23.25,23.58,23.46,22.99,23.81,24.26,23.37,23.02,23.94,23.55,22.58,22.43,21.72,20.98,20.28,21.11,19.68,20.87,20.22,20.56,20.67,20.43,21.05,20.80,21.12,21.36,20.58,20.91,20.43,19.87,19.72,19.25,19.91,19.50,20.88,20.16,21.44,20.41,20.67,19.82,20.17,20.56,20.75,21.89,21.78,22.07,22.54,21.35,21.50,21.36,20.27,20.39,19.52,19.13,18.61,18.32,18.78,18.47,19.76,19.44,19.29,19.53,18.48,17.43,18.40,20.01,18.94,18.96,20.06,20.14,19.57,20.24,20.71,20.30,20.32,20.82,20.64,20.60,21.02,20.97,21.71,21.68,21.74,21.91,22.27,22.38,22.69,23.04,23.09,23.24,23.64,23.96,23.64,24.29,24.80,26.72,26.66,26.70,27.42,19.44,18.83,17.86,16.83,15.87,15.32,14.13,14.83,13.65,13.22,13.18,12.65,13.18,13.91,13.57,13.44,14.17,14.74,14.48,15.02,16.07,15.92,15.48,16.64,16.43,17.00,16.17,15.80,16.92,17.02,16.08,16.17,17.55,17.12,17.01,17.88,16.53,17.36,16.14,17.05,16.52,17.00,16.20,15.51,15.54,15.62,15.70,14.76,14.83,15.29,14.98,13.79,14.17,14.94,14.50,14.92,16.80,16.67,17.04,16.18,15.35,15.90,16.61,15.62,15.22,16.26,16.54,15.71,17.61,17.49,17.71,18.77,18.59,18.76,19.43,19.51,20.23,20.34,21.18,21.41,22.51,22.02,23.68,23.83,23.80,24.13,24.97,24.10,24.13,23.03,23.27,23.33,23.18,21.63,22.36,21.32,21.28,19.96,20.24,18.46,19.45,19.31,18.82,18.63,18.96,18.66,18.62,17.67,17.60,16.85,17.04,17.58,17.85,17.70,18.43,18.89,19.96,20.24,21.64,22.38,23.16,22.46,23.58,23.47,25.07,24.80,23.98,24.25,23.20,22.37,21.41,20.49,20.11,18.83,18.60,17.80,16.98,16.98,15.96,16.17,15.38,15.70,15.41,15.26,15.43,15.59,16.08,16.00,16.49,16.53,17.50,17.72,19.01,18.98,20.04,20.36,21.47,21.89,22.89,23.79,23.66,24.81,23.89,24.77,24.41,24.56,25.14,24.12,24.40,23.42,22.40,22.31,20.93,20.95,19.44,19.96,18.42,18.54,17.83,18.69,17.98,18.28,17.90,17.57,18.93,18.49,18.02,18.79,19.45,19.40,19.01,19.76,19.96,20.09,20.49,20.90,20.98,21.19,21.59,21.95,22.00,22.52,23.39,22.54,22.10,23.26,22.37,22.17,22.56,21.43,20.74,21.31,20.84,21.36,21.08,21.06,22.08,22.32,22.65,23.68,23.12,24.13,23.58,22.21,22.83,23.62,22.47,21.98,23.15,23.16,21.98,21.91,23.12,23.22,22.32,23.93,23.77,23.74,22.37,22.04,22.52,22.49,22.48,22.69,22.38,21.49,21.30,22.52,21.12,22.56,22.40,23.49,23.37,23.46,23.58,24.35,25.05,24.57,25.00,25.50,25.06,25.80,25.42,25.05,24.61,24.80,24.59,23.98,24.01,24.00,24.11,23.47,22.97,22.14,21.62,22.85,21.15,22.97,21.60,23.11,23.35,22.89,23.73,24.15,23.81,23.18,23.80,24.29,24.23,23.80,24.42,24.95,24.09,23.63,24.45,24.09,23.17,22.54,22.03,20.88,20.66,22.06,20.82,21.86,21.44,21.59,22.19,21.38,22.85,21.96,22.90,23.42,21.95,22.71,21.78,21.42,20.66,20.50,20.88,20.20,21.32,20.44,20.96,20.11,19.93,19.86,20.10,19.99,20.54,21.05,20.82,20.88,21.40,20.33,20.48,20.74,20.02,20.69,19.85,19.76,19.54,19.71,19.59,20.33,21.02,21.89,21.50,21.31,20.48,19.85,20.60,21.40,20.32,20.20,21.24,21.10,20.16,21.11,21.73,21.16,20.82,21.64,22.10,21.40,21.71,22.38,22.61,21.85,22.39,23.19,22.79,22.30,23.25,23.74,23.41,22.85,23.34,24.28,23.72,24.72,25.65,26.91,26.55,26.95,27.85],[11.40,8.74,8.27,8.78,9.36,9.58,9.56,9.77,10.20,10.46,10.03,10.16,10.81,10.37,9.55,10.29,10.11,9.19,9.25,9.97,9.19,8.40,9.22,9.45,10.30,10.51,11.57,12.14,12.88,14.31,14.52,13.55,14.32,14.40,14.96,14.90,14.95,15.48,15.24,15.27,14.72,15.08,14.45,15.13,13.86,13.43,12.39,12.30,11.15,11.09,11.93,11.08,11.95,11.32,11.64,11.14,10.71,10.84,11.48,12.09,12.78,12.03,12.46,11.23,11.89,10.84,11.46,10.57,10.84,10.22,10.56,10.05,10.78,11.17,11.31,10.57,11.28,11.82,11.70,10.73,10.92,11.61,11.18,10.88,11.33,11.50,11.04,11.03,11.89,11.75,11.26,11.96,12.76,12.24,11.96,13.13,13.36,12.87,13.29,13.92,13.74,14.54,13.81,13.68,14.24,14.01,13.52,13.97,14.32,13.46,13.59,14.01,13.64,14.27,13.66,12.80,12.95,11.70,11.72,10.62,10.72,10.13,10.31,9.59,9.87,9.18,9.47,9.63,9.42,9.52,9.54,8.38,9.13,9.85,8.92,9.07,9.98,9.93,9.63,10.59,10.96,10.86,11.56,12.10,12.60,12.55,12.90,13.68,13.74,12.76,13.08,11.93,11.35,10.43,10.50,9.20,9.35,8.84,8.45,7.93,6.87,7.54,7.82,6.44,6.24,7.27,7.17,5.52,5.49,6.97,6.64,5.38,6.06,7.41,6.18,5.73,6.73,7.40,8.70,7.72,8.59,8.28,7.74,9.08,8.96,10.26,10.29,11.44,11.63,11.19,11.82,12.35,11.73,11.49,10.46,9.50,9.22,9.46,9.42,9.82,8.54,9.05,9.69,8.89,7.85,8.42,8.07,7.28,6.60,6.25,6.74,7.12,7.10,7.71,7.50,8.47,7.86,8.71,9.19,8.60,8.27,6.57,6.88,6.02,5.63,5.45,4.75,5.64,4.98,4.12,3.18,4.40,4.11,5.03,4.86,4.06,5.18,6.14,5.41,5.04,6.88,6.86,6.17,7.04,8.16,7.81,7.79,9.39,8.27,8.93,7.50,7.37,6.17,5.53,4.95,4.34,4.09,3.54,4.10,3.29,2.24,1.63,1.04,0.77,1.35,1.87,2.08,2.38,2.81,2.97,3.46,3.79,4.05,4.43,4.89,5.42,6.11,6.36,6.78,7.60,8.41,9.47,10.41,10.71,11.55,10.99,9.80,8.51,7.57,6.53,5.43,4.92,4.25,3.53,3.41,3.38,4.77,4.40,5.67,6.47,10.20,11.55,12.63,14.66,15.54,16.11,16.60,18.77,21.30,20.95,19.76,20.08,20.87,20.80,20.34,20.11,20.59,20.45,19.85,20.00,19.70,18.84,18.73,17.78,17.64,17.36,17.17,17.01,16.69,16.78,16.10,15.75,16.26,15.82,17.95,17.09,18.40,19.58,20.61,19.92,20.39,19.84,20.28,21.14,19.88,20.57,21.16,20.95,21.01,21.75,21.53,21.28,20.71,19.67,19.56,18.44,18.33,17.81,17.53,16.30,16.16,15.28,14.44,14.72,14.10,14.85,14.70,13.32,13.79,15.20,15.71,16.31,17.14,16.85,17.98,17.67,18.56,18.55,19.79,19.86,20.49,20.82,21.43,21.62,21.08,22.14,21.79,21.11,21.20,21.26,20.93,20.00,20.74,20.99,19.97,19.50,20.48,20.10,19.18,19.28,20.25,19.19,18.38,18.88,18.93,18.24,17.87,18.18,18.78,18.20,17.84,17.95,17.54,18.05,17.34,17.09,16.47,16.25,15.52,15.32,14.47,15.74,14.87,15.51,16.13,16.39,17.29,16.92,17.72,17.29,18.39,17.89,19.17,19.64,20.27,20.48,21.03,20.96,21.72,21.37,21.39,21.30,21.07,21.07,20.66,19.82,19.87,20.97,20.28,20.00,20.22,20.70,20.22,19.92,20.14,19.76,19.73,19.24,18.48,17.91,16.96,16.77,17.83,17.03,18.15,17.65,18.70,19.32,18.97,17.25,17.79,18.43,17.10,16.67,17.35,18.09,16.60,16.35,17.11,17.05,15.77,15.84,16.40,15.83,15.14,15.13,14.13,14.72,13.72,14.52,13.69,13.36,13.73,12.76,13.82,13.40,14.13,13.22,12.85,12.58,12.78,11.65,12.34,12.42,12.88,13.57,14.10,14.69,15.56,14.93,16.13,15.43,15.91,16.37,16.35,15.63,16.40,15.53,15.72,14.33,14.72,13.35,14.21,13.33,13.75,13.74,13.17,12.87,12.89,14.17,13.53,14.88,15.23,16.03,16.34,16.88,17.17,18.36,17.32,17.58,17.16,16.79,17.07,16.43,15.90,15.92,15.71,15.04,14.81,14.57,14.40,13.76,13.72,13.61,13.09,12.56,13.03,11.66,13.39,13.45,13.74,14.45,15.05,15.62,16.42,16.98,17.99,18.61,17.63,18.57,18.13,18.77,19.20,18.68,18.01,17.98,17.54,16.70,16.56,16.86,16.42,15.83,16.08,16.36,15.75,15.34,16.02,15.53,15.12,14.78,15.79,16.07,15.92,15.31,15.89,14.91,15.18,14.65,14.43,15.07,15.31,16.39,16.99,17.87,17.02,18.21,18.36,18.64,21.10,21.39,22.32,23.39,24.56,24.22,24.56,25.34,15.15,13.88,12.81,10.97,10.52,8.88,9.24,8.30,9.86,9.66,11.01,11.52,10.57,10.75,11.44,11.50,10.94,11.49,12.25,12.37,13.39,12.66,12.03,12.40,12.45,11.88,11.60,11.37,11.91,11.04,10.54,11.04,11.21,10.06,9.55,10.30,10.75,11.70,11.91,12.65,12.93,12.68,13.13,12.24,12.83,12.36,12.05,11.55,11.79,11.26,10.74,10.68,10.75,9.68,8.60,8.96,8.28,7.67,8.60,9.42,8.97,9.07,10.08,10.69,10.41,10.68,11.30,11.49,13.89,14.26,15.20,16.50,16.82,17.31,18.68,19.37,20.51,20.92,22.13,22.85,23.09,23.44,24.61,24.38,24.93,24.68,24.68,24.07,23.74,23.56,23.43,23.51,23.68,22.70,22.65,21.95,22.38,21.65,20.99,19.92,20.44,21.54,20.67,19.88,21.02,20.29,19.70,18.96,19.12,17.87,18.52,18.16,19.06,17.73,18.14,19.91,20.42,21.20,22.53,22.17,22.95,22.64,23.13,22.96,23.47,23.74,23.37,23.61,22.80,22.61,21.75,21.11,20.52,19.91,18.15,18.28,17.51,17.43,16.23,16.37,15.28,15.76,14.68,14.06,14.12,14.01,15.11,14.94,15.54,15.95,16.76,18.12,18.37,19.05,20.55,21.13,21.81,22.68,22.79,23.56,23.20,24.14,24.18,24.29,24.53,24.71,24.57,24.53,24.46,23.82,23.24,22.83,22.17,21.69,20.67,20.35,19.12,17.89,17.58,18.30,17.99,19.15,18.99,18.59,20.07,20.37,19.60,20.17,21.42,20.90,20.73,21.66,22.24,21.57,22.01,22.92,23.05,22.39,22.66,24.13,23.74,23.43,24.77,23.59,23.74,24.58,24.35,24.05,24.13,23.23,22.85,22.84,22.48,22.57,22.73,22.09,23.36,23.38,23.28,23.97,23.28,23.87,23.70,22.45,22.72,23.19,22.59,21.78,22.39,22.46,21.97,21.59,22.25,22.29,21.86,22.32,21.95,21.97,21.52,21.39,21.54,22.03,21.14,21.39,21.76,20.52,20.98,21.77,21.46,22.37,22.48,23.32,23.75,23.78,24.51,24.80,25.06,24.52,25.06,25.45,25.04,25.24,25.05,24.88,24.61,24.86,24.33,23.92,24.02,23.91,24.25,23.35,23.15,22.31,22.00,22.58,21.23,22.10,20.98,21.71,21.99,22.03,22.62,23.15,23.25,22.90,23.33,23.76,23.66,23.40,24.03,24.33,23.68,23.57,24.10,23.87,23.02,22.73,22.26,21.44,20.73,21.51,20.18,21.31,20.66,21.03,20.89,20.99,21.48,21.29,21.40,21.67,20.93,21.06,20.96,20.16,20.38,19.75,20.44,20.04,21.20,20.51,21.80,20.79,21.22,20.46,20.75,21.16,21.34,22.52,22.59,22.43,22.96,21.92,21.92,21.84,20.47,20.89,19.76,19.72,19.01,18.61,19.33,18.66,20.23,19.60,19.78,19.98,18.96,18.04,18.84,20.39,19.54,19.37,20.22,20.47,20.14,20.57,20.99,20.82,20.74,21.17,20.97,21.09,21.42,21.44,21.89,22.02,21.99,22.16,22.70,22.67,22.72,23.15,23.31,23.46,23.90,24.21,23.98,24.53,24.81,26.40,26.42,26.51,27.07,19.42,19.14,18.45,17.54,16.89,16.46,15.39,15.79,14.96,14.62,14.60,14.01,14.44,15.04,14.63,14.56,15.50,15.91,15.71,16.11,16.96,17.01,16.74,17.75,17.55,17.99,17.29,16.69,17.82,18.05,16.87,16.69,18.37,18.00,17.35,17.94,16.77,17.71,16.98,17.69,17.25,17.92,17.15,16.69,16.52,16.48,16.66,15.74,15.77,16.02,15.95,14.83,15.15,15.85,15.34,15.96,17.21,17.23,17.75,17.03,16.51,16.95,17.51,16.64,16.50,17.21,17.57,16.97,18.39,18.26,18.49,19.52,19.13,19.35,20.01,20.14,20.62,20.79,21.76,21.72,22.71,22.27,23.74,24.06,23.99,24.08,25.05,24.00,24.15,23.42,23.42,23.16,23.25,22.02,22.42,21.15,21.34,20.35,20.03,18.77,19.55,19.51,19.42,19.09,19.29,18.89,19.03,18.08,18.27,17.87,17.97,18.24,18.48,18.38,18.72,19.34,20.04,20.43,22.13,22.50,23.35,22.88,23.82,23.65,24.96,24.78,24.07,24.24,23.31,22.62,21.78,20.96,20.56,19.27,19.20,18.67,17.94,17.94,16.98,17.25,16.26,16.86,16.61,16.22,16.49,16.52,16.95,17.17,17.33,17.40,18.13,18.48,19.49,19.55,20.46,20.72,21.71,22.22,22.92,23.90,23.79,24.89,24.22,24.83,24.66,24.84,25.15,24.40,24.49,23.57,22.70,22.52,21.31,21.29,19.93,20.36,19.17,19.20,18.74,19.45,18.67,18.82,18.65,18.46,19.52,18.91,18.82,19.50,19.95,19.68,19.53,20.41,20.24,20.35,20.89,21.26,20.94,21.23,21.93,22.11,21.98,22.35,23.40,22.73,22.44,23.31,22.30,22.46,22.68,21.65,20.98,21.71,21.24,21.75,21.39,21.58,22.36,22.68,23.07,23.84,23.52,24.44,23.91,22.58,23.34,23.95,22.81,22.38,23.47,23.45,22.42,22.43,23.44,23.44,22.82,24.12,23.92,24.25,22.68,22.57,22.82,22.97,22.73,23.08,23.00,21.94,21.91,23.11,21.57,23.26,22.73,23.85,23.72,23.42,23.72,24.58,25.05,24.92,25.14,25.60,25.32,25.74,25.62,25.34,24.95,25.08,24.93,24.47,24.33,24.27,24.16,23.47,23.18,22.16,22.01,23.37,21.63,23.46,22.14,23.57,23.58,23.47,24.13,24.51,24.44,23.78,24.26,24.65,24.59,24.50,24.74,25.02,24.63,24.20,24.58,24.40,23.71,22.88,22.61,21.25,21.18,22.46,21.29,22.43,21.96,22.04,22.44,21.86,23.06,22.38,23.15,23.56,22.38,22.89,22.03,21.73,21.10,21.08,21.38,20.73,21.76,20.88,21.38,20.55,20.54,20.78,20.80,20.34,20.85,21.27,21.34,21.21,21.82,20.80,20.92,21.23,20.35,21.25,20.44,20.43,20.21,20.24,20.31,20.77,21.64,22.25,21.87,21.93,20.97,20.38,20.96,21.94,20.95,20.75,21.66,21.51,20.83,21.62,22.02,21.57,21.37,21.91,22.31,21.79,22.22,22.56,22.80,22.40,22.68,23.49,23.21,22.72,23.46,24.02,23.86,23.14,23.60,24.45,23.85,25.01,25.64,26.88,26.56,26.78,27.48],[11.65,8.98,8.81,9.19,9.58,9.78,9.37,9.94,10.47,10.51,10.63,10.68,11.48,10.78,9.87,10.39,10.29,9.25,9.05,10.19,9.51,8.36,9.08,9.45,10.07,10.85,11.62,12.24,12.73,13.71,13.91,13.58,14.17,14.32,15.44,14.86,15.04,15.25,15.51,15.63,14.64,15.37,14.40,15.09,14.06,13.35,12.36,12.43,11.63,11.49,12.26,11.12,12.07,11.05,11.68,10.89,10.22,10.24,10.93,11.77,12.61,11.79,12.47,10.95,11.97,10.81,11.80,10.91,11.48,10.97,11.43,10.85,11.60,11.76,11.96,11.23,12.00,12.81,12.39,11.22,11.59,12.41,11.90,11.03,11.84,12.33,11.82,11.32,12.49,12.34,11.72,12.06,13.08,12.42,12.07,13.38,13.62,13.07,13.21,14.05,13.95,14.83,13.92,13.70,14.29,14.35,13.63,13.98,14.26,13.78,13.49,14.30,13.70,13.70,13.70,12.71,12.98,11.58,11.88,10.65,10.89,10.15,10.53,9.87,10.12,9.59,10.31,10.67,10.41,10.05,10.16,9.17,9.79,10.48,9.64,9.55,10.36,10.18,9.75,10.93,11.39,11.22,12.27,12.83,13.28,12.94,13.33,13.55,14.35,12.82,13.26,11.99,11.41,10.39,10.71,9.58,9.62,9.09,8.70,8.32,7.48,8.07,8.34,7.27,7.04,7.96,7.74,6.56,6.35,7.59,7.42,6.31,6.76,7.87,6.96,6.45,7.28,7.81,8.80,7.89,8.65,8.37,7.88,8.92,8.71,9.74,9.56,10.84,11.12,10.75,11.31,11.73,11.19,11.05,10.16,9.24,9.01,9.36,9.51,9.90,8.69,9.20,9.82,9.04,8.20,8.72,8.40,7.64,6.91,6.59,7.31,7.38,7.38,7.88,7.73,8.63,8.04,9.13,8.97,8.62,8.14,7.05,6.96,6.50,6.02,6.34,5.61,6.53,5.68,5.04,3.28,4.53,3.66,4.93,5.02,3.91,4.79,5.60,5.43,5.02,6.15,6.52,6.24,6.58,7.46,7.52,7.52,8.64,7.55,8.64,7.43,7.48,6.58,5.85,5.48,4.96,5.09,4.69,4.76,3.93,2.80,1.97,1.68,1.08,0.77,1.47,1.83,2.06,2.11,2.80,3.40,3.21,3.65,4.05,4.39,4.68,5.24,5.68,6.06,6.65,7.40,8.30,9.25,9.73,10.77,10.26,9.27,8.01,7.20,6.39,6.01,5.03,4.71,3.92,4.08,4.55,5.76,5.31,6.18,6.69,10.41,11.04,12.29,14.62,15.57,16.21,16.96,19.30,21.30,19.85,19.10,19.24,19.26,19.43,19.17,18.86,19.24,19.59,19.09,18.98,18.88,18.60,18.25,17.66,17.61,17.33,17.11,16.52,16.17,16.18,15.16,14.95,15.47,15.48,17.41,16.71,18.03,19.29,20.46,19.37,19.92,19.29,19.86,20.38,19.34,19.95,20.71,20.62,20.29,21.51,20.76,20.84,20.07,19.12,19.15,18.15,18.42,17.60,17.33,15.67,15.68,14.68,13.88,14.11,13.10,13.92,13.90,12.31,13.09,14.50,14.99,15.55,16.68,16.27,17.50,17.45,18.42,18.42,19.03,19.09,19.57,19.65,20.37,20.44,20.21,21.44,21.08,20.20,20.60,20.82,20.01,19.50,20.25,20.43,19.30,19.14,19.90,19.53,18.80,18.65,19.27,18.56,17.80,18.11,18.48,18.11,17.45,17.87,18.54,18.32,18.03,17.38,17.02,17.66,17.01,16.25,16.21,15.85,14.82,14.63,13.54,14.94,14.30,14.90,15.69,15.79,16.73,16.19,17.39,17.08,18.22,17.69,18.52,18.20,19.02,18.70,19.75,20.02,20.90,20.61,21.11,20.29,20.22,20.44,19.87,19.49,19.48,20.51,19.83,19.51,19.89,20.35,19.86,19.41,19.57,19.20,19.50,18.58,18.08,17.38,16.30,16.25,17.46,16.95,17.99,17.62,18.19,18.31,18.22,17.21,17.53,17.69,16.87,16.47,17.09,17.22,16.30,15.61,16.43,16.32,14.95,15.20,15.92,15.48,14.72,14.69,13.81,13.95,13.08,13.63,12.90,12.33,12.79,11.91,12.80,12.66,13.30,12.36,11.90,11.42,11.68,10.79,11.26,11.37,11.91,12.73,13.43,13.93,14.43,14.07,15.52,14.51,14.96,16.03,16.17,14.81,15.91,14.68,14.79,13.44,13.92,12.79,13.74,12.95,13.41,13.54,13.23,12.25,12.23,13.75,12.80,14.06,14.29,15.14,15.74,16.50,16.42,17.56,16.56,16.86,16.80,16.28,16.29,15.87,15.40,15.34,15.14,14.56,14.09,13.68,13.76,13.19,12.93,12.70,12.41,11.72,12.57,11.16,12.82,13.29,13.52,13.84,14.50,15.09,15.53,16.21,17.13,18.08,16.95,18.68,17.90,18.62,19.19,18.72,18.14,18.15,17.65,16.66,16.35,16.59,15.84,15.49,16.00,16.08,15.42,15.42,15.60,15.32,14.71,14.55,15.79,16.01,15.75,15.27,15.92,14.85,14.94,14.24,14.30,14.73,15.02,15.72,16.20,16.87,16.27,17.31,17.80,18.23,20.38,21.00,21.76,23.39,24.46,24.16,24.55,25.66,14.64,13.39,12.16,10.47,9.64,8.24,8.39,8.30,9.00,8.82,10.36,10.66,9.83,9.99,10.88,10.80,10.30,10.92,11.62,11.74,12.99,12.36,11.43,12.21,12.18,11.98,11.15,11.16,11.86,11.01,10.46,10.99,11.09,10.11,9.53,10.68,10.80,11.54,11.69,12.51,12.75,12.58,13.09,11.95,12.54,12.06,11.62,11.12,11.44,10.95,10.37,10.19,10.40,9.56,8.73,9.00,8.71,7.99,8.80,9.53,8.68,8.93,10.03,10.17,9.81,10.17,10.99,11.05,13.47,13.67,14.83,16.38,16.59,17.12,18.67,19.33,20.47,20.91,21.87,22.49,22.91,23.27,24.48,24.30,24.89,24.83,24.89,24.18,23.79,23.43,23.26,23.54,23.74,22.62,22.67,22.10,22.52,21.61,21.20,20.07,20.59,21.55,20.58,19.78,20.78,20.02,19.37,18.82,18.64,17.28,18.22,17.97,18.94,17.60,18.21,20.06,20.70,21.50,22.40,22.28,22.97,22.52,22.96,22.88,23.52,23.66,23.35,23.57,22.89,22.61,21.72,21.14,20.52,19.87,17.97,18.05,16.96,16.89,15.68,15.81,14.33,14.88,14.17,13.51,13.27,13.25,14.64,14.50,15.19,15.58,16.51,17.80,18.31,18.91,20.46,20.92,21.80,22.59,22.96,23.43,23.14,24.18,24.12,24.31,24.45,24.79,24.76,24.61,24.44,23.70,23.10,22.71,21.85,21.69,20.48,20.30,18.93,17.68,17.31,17.93,17.85,18.92,18.74,18.30,19.77,20.24,19.52,19.95,21.24,20.83,20.65,21.35,22.13,21.55,21.81,22.49,23.00,22.47,22.53,23.91,23.80,23.58,24.76,23.47,23.66,24.56,24.34,23.94,24.28,23.27,22.62,22.76,22.32,22.36,22.64,21.89,23.36,23.26,23.15,24.01,23.21,23.90,23.55,22.19,22.47,23.13,22.34,21.81,22.45,22.43,21.84,21.64,22.43,22.26,21.70,22.43,21.83,22.02,21.28,21.25,21.59,21.91,21.10,21.39,21.65,20.46,20.85,21.59,21.41,22.20,22.35,23.20,23.61,23.64,24.53,24.52,25.00,24.31,24.74,25.32,24.98,25.07,24.93,24.87,24.47,24.62,24.30,23.84,23.95,23.72,24.17,23.28,23.03,22.10,21.57,22.38,20.96,22.05,20.75,21.61,22.00,22.05,22.65,23.26,23.26,23.09,23.47,23.88,23.76,23.40,23.96,24.39,23.58,23.32,24.15,23.70,22.94,22.60,22.02,21.28,20.68,21.41,20.11,21.30,20.62,20.98,20.92,20.88,21.24,21.08,21.38,21.69,20.94,21.06,20.81,20.01,20.19,19.68,20.36,19.95,21.11,20.48,21.42,20.46,20.74,19.95,20.05,20.63,20.82,22.07,22.05,22.44,22.78,21.65,21.59,21.55,20.45,20.69,19.68,19.73,18.93,18.37,19.26,18.60,19.94,19.37,19.41,19.61,18.29,17.26,18.22,19.97,19.18,19.05,20.14,20.43,20.03,20.45,21.12,20.65,20.84,20.95,20.86,21.09,21.21,21.57,21.91,21.85,21.92,22.11,22.56,22.57,22.75,23.19,23.09,23.23,23.89,24.31,24.06,24.62,24.88,26.30,26.18,26.17,26.95,19.49,19.02,18.27,17.46,16.72,16.37,14.75,15.20,14.11,13.64,13.66,13.23,13.80,14.33,13.92,14.00,14.82,15.14,15.02,15.71,16.72,16.68,16.06,17.37,16.91,17.71,16.76,15.88,17.18,17.54,16.30,15.96,17.78,17.51,16.97,18.10,16.27,17.28,16.14,17.04,16.48,17.35,16.66,15.98,15.57,15.69,15.76,14.96,14.99,15.18,15.01,14.01,14.34,14.90,14.42,15.08,17.27,17.21,17.84,16.53,16.07,16.76,17.03,16.03,15.77,16.94,17.24,16.44,18.14,17.87,18.29,19.04,19.02,19.42,20.00,20.12,20.77,20.88,21.82,21.77,22.82,22.34,24.04,24.07,24.08,24.20,25.16,24.01,24.44,23.43,23.39,23.37,23.19,21.75,22.32,21.13,21.31,20.12,20.06,18.81,19.64,19.54,19.32,19.14,19.43,19.04,18.97,18.09,18.25,17.76,17.98,18.54,18.57,18.53,18.96,19.38,20.27,20.26,22.00,22.58,23.46,22.88,24.00,23.75,25.15,24.92,24.08,24.44,23.46,22.80,21.92,20.97,20.71,19.40,19.37,18.57,17.94,18.02,16.87,17.25,16.07,16.55,16.59,16.04,16.24,16.20,16.83,16.67,17.42,17.47,18.22,18.69,19.64,19.55,20.59,20.81,21.85,22.28,23.12,23.98,23.89,24.94,24.28,24.99,24.87,24.87,25.28,24.62,24.55,23.66,22.72,22.70,21.35,21.46,19.98,20.61,19.14,19.25,18.64,19.36,18.61,18.91,18.57,18.35,19.54,18.77,18.74,19.44,20.03,19.58,19.48,20.31,20.26,20.32,20.79,21.30,20.93,21.12,21.93,22.10,22.01,22.48,23.51,22.67,22.33,23.44,22.56,22.44,22.87,21.84,20.96,21.75,21.14,21.76,21.33,21.48,22.39,22.70,22.98,23.90,23.40,24.37,23.79,22.46,23.21,23.91,22.77,22.36,23.56,23.50,22.47,22.45,23.55,23.50,22.79,23.97,23.75,23.85,22.57,22.62,22.86,23.02,22.88,23.20,22.94,21.86,21.56,22.99,21.32,23.03,22.34,23.66,23.52,23.39,23.76,24.53,25.00,24.76,24.93,25.41,25.26,25.65,25.44,25.23,24.77,24.84,24.80,24.33,24.18,24.19,24.17,23.42,23.10,21.97,21.74,23.15,21.39,23.36,21.74,23.30,23.67,23.35,24.07,24.48,24.21,23.65,24.20,24.59,24.55,24.20,24.77,25.11,24.39,23.96,24.61,24.16,23.54,22.75,22.50,21.08,21.05,22.49,21.24,22.49,22.06,22.16,22.48,22.00,23.16,22.45,23.18,23.67,22.30,23.03,22.09,21.76,21.26,21.15,21.55,20.78,21.83,20.79,21.29,20.31,20.26,20.30,20.21,20.16,20.60,21.17,21.01,21.27,21.76,20.75,20.70,21.22,20.32,21.32,20.36,20.41,20.08,20.04,20.24,20.75,21.61,22.17,21.90,21.78,20.94,20.20,21.12,21.87,20.89,20.69,21.79,21.64,20.94,21.62,22.42,21.73,21.45,22.09,22.60,21.91,22.16,22.74,22.99,22.33,22.70,23.54,23.12,22.64,23.57,23.98,23.53,23.13,23.65,24.53,23.92,24.67,25.75,26.81,26.37,26.64,27.46],[12.54,9.65,9.70,9.92,10.12,10.49,10.19,10.63,11.01,10.86,11.00,11.36,12.16,11.40,10.52,10.50,10.57,9.61,9.07,10.42,9.85,8.48,9.00,9.52,10.30,11.25,11.94,12.64,12.74,13.52,13.68,13.38,14.13,14.28,15.06,14.66,15.09,15.13,15.24,15.42,14.27,15.19,14.28,14.73,13.80,13.20,12.41,12.39,11.59,11.48,12.31,11.22,12.09,11.08,11.54,10.73,10.27,10.29,10.85,11.70,12.40,11.37,12.25,10.83,11.98,10.66,11.83,10.81,11.26,10.94,11.44,11.19,11.56,11.85,12.19,11.49,12.28,12.92,12.54,11.15,11.60,12.28,11.37,10.75,11.56,12.09,11.27,11.16,12.29,12.25,11.70,11.96,13.08,12.32,11.95,13.36,13.34,12.93,12.76,13.91,13.68,14.47,13.83,13.30,14.08,13.96,13.45,13.55,14.17,13.53,13.17,13.79,13.11,13.33,13.04,12.30,12.78,11.23,11.95,10.47,10.74,9.76,10.17,9.87,10.09,9.77,10.47,10.92,10.89,10.96,10.67,9.69,10.25,10.78,10.23,10.13,10.56,10.27,9.89,10.97,11.24,11.20,12.25,12.76,13.45,13.06,13.32,13.66,13.95,12.65,13.25,11.79,11.14,10.13,10.36,9.16,9.00,8.32,8.14,8.07,7.46,7.78,7.83,7.39,7.30,7.39,7.45,6.99,6.61,7.37,7.40,6.90,7.12,7.90,7.30,7.31,7.63,8.13,9.10,7.74,8.46,8.02,7.72,8.68,8.53,9.62,9.84,10.68,11.25,10.86,11.14,11.57,11.20,11.24,10.69,9.18,8.94,9.14,9.60,9.81,8.17,8.68,9.50,8.72,7.77,8.03,7.95,7.34,6.85,6.80,7.14,7.35,7.05,7.58,7.42,8.85,8.06,9.58,9.50,8.80,8.23,7.15,7.13,6.55,6.13,6.24,5.58,6.16,5.38,4.33,2.81,3.88,3.27,4.71,4.44,3.79,4.70,5.70,5.37,5.02,6.16,6.32,6.26,6.64,7.37,7.21,7.40,8.36,7.62,8.65,7.48,7.18,6.69,5.88,5.53,4.98,5.10,4.29,4.82,3.77,2.53,2.06,2.14,1.80,1.13,0.77,1.27,1.76,1.96,1.98,2.42,2.53,2.74,3.10,3.51,4.05,4.58,4.95,5.46,6.17,6.93,7.99,9.03,9.39,10.63,9.76,9.07,7.52,7.05,6.18,6.02,4.89,5.06,3.71,4.06,4.55,5.53,5.07,6.32,6.80,10.53,11.32,12.62,15.44,16.43,17.25,17.95,19.92,20.03,18.78,18.36,18.50,18.64,18.55,18.39,18.07,18.57,18.73,17.91,18.16,18.22,17.49,17.22,16.53,16.36,15.86,15.79,15.44,14.86,14.96,14.03,13.75,14.08,14.49,16.26,16.05,16.94,18.37,19.81,18.34,18.96,18.65,19.24,19.72,18.69,19.27,19.65,19.82,19.53,20.50,19.83,19.92,19.28,18.43,18.12,17.10,17.20,16.51,16.32,14.45,14.82,13.70,13.26,13.29,12.32,13.18,13.23,12.05,12.71,13.79,14.20,14.63,15.67,15.02,16.49,16.03,17.30,17.36,18.07,17.80,18.28,18.49,19.21,19.51,19.35,20.09,19.73,18.99,19.34,19.52,18.79,18.25,18.88,19.16,18.10,17.65,18.60,18.26,17.41,17.56,18.17,17.52,16.96,17.34,17.90,17.28,16.51,17.47,17.83,17.73,16.85,16.69,16.71,17.28,16.65,15.65,15.88,15.33,14.36,14.36,13.27,14.61,14.06,14.48,15.15,14.96,15.79,15.03,15.77,15.52,16.82,16.52,17.35,17.47,18.13,17.82,18.92,19.36,19.98,19.76,20.02,19.57,19.51,19.26,18.88,18.24,18.17,19.28,18.62,18.36,18.86,19.11,18.95,18.30,18.53,18.40,18.58,17.58,17.26,16.56,15.17,15.05,16.25,15.12,16.52,16.06,17.07,17.37,16.92,15.68,16.43,16.68,15.67,15.01,15.86,16.05,14.80,14.37,15.17,15.03,13.88,14.22,14.74,14.42,13.47,13.77,13.36,13.17,12.54,12.99,12.29,11.68,12.11,11.60,12.12,12.37,12.92,11.92,11.97,11.66,11.44,10.48,10.81,11.17,11.32,12.23,12.90,13.19,13.53,13.21,14.26,13.51,13.68,14.48,14.70,13.77,14.57,13.55,13.76,12.77,13.18,11.98,12.85,12.26,13.06,13.66,13.09,11.75,11.69,12.99,12.31,13.13,13.40,14.08,14.37,15.13,15.21,16.58,16.02,16.18,16.24,15.62,15.24,15.09,14.48,14.39,14.29,13.99,13.63,13.26,13.18,12.63,12.24,12.30,11.93,11.63,12.40,11.04,12.45,12.72,12.76,13.01,13.29,14.20,14.53,15.39,16.01,16.86,16.41,17.45,16.68,17.41,18.29,18.11,17.25,17.34,17.03,16.21,15.67,16.25,15.54,14.84,15.36,15.43,14.59,14.75,15.41,14.79,14.20,14.40,15.67,16.06,15.90,15.28,15.84,14.60,14.94,13.53,13.36,13.82,13.82,14.68,15.11,15.42,14.91,16.36,17.04,17.68,20.46,20.64,21.44,23.31,24.20,24.16,24.26,25.31,14.80,13.67,12.49,10.22,9.16,8.03,8.58,9.02,9.40,9.26,9.87,10.41,9.44,9.55,10.72,10.64,10.07,10.64,11.28,11.52,12.79,11.98,11.02,11.95,11.94,11.87,10.87,10.86,11.59,10.80,10.31,10.27,10.86,9.93,9.87,10.27,10.05,11.27,11.29,12.09,12.41,12.14,12.79,11.70,12.11,11.71,11.17,10.94,11.25,10.56,10.11,10.06,10.09,9.69,9.42,9.22,9.16,8.25,8.75,9.52,9.12,9.25,9.86,10.19,9.83,10.13,10.87,10.78,13.07,13.32,14.40,15.74,15.69,15.97,17.84,18.54,19.96,20.21,21.28,21.82,22.40,22.64,24.42,24.10,24.76,24.80,24.76,24.17,23.89,23.13,23.00,23.37,23.69,22.17,22.27,21.58,21.81,21.02,20.56,19.38,19.78,20.86,19.93,19.19,20.00,19.41,18.68,18.18,18.18,16.69,17.54,17.27,18.34,17.04,17.80,19.49,20.06,20.89,21.88,21.53,22.64,21.90,22.53,22.38,23.48,23.67,23.19,23.49,22.40,21.91,20.88,20.49,19.81,19.21,17.44,17.35,16.43,16.22,15.09,15.37,13.84,14.28,13.90,13.32,12.69,12.85,14.37,13.96,14.59,14.88,15.86,17.18,17.53,18.18,19.79,20.42,21.22,21.90,22.33,23.26,22.72,24.05,23.86,23.84,24.38,24.59,24.32,24.57,24.26,23.48,22.70,22.05,21.02,20.96,19.68,19.76,18.07,16.98,16.52,17.24,17.29,18.47,18.14,17.73,19.40,19.65,18.84,19.46,20.62,20.19,19.83,20.74,21.33,20.67,21.20,22.03,22.23,21.93,22.18,23.37,23.31,23.47,24.56,23.36,23.13,24.38,23.92,23.43,23.73,22.73,21.90,22.07,21.68,21.84,22.03,21.20,22.88,22.76,22.57,23.76,22.66,23.66,23.28,21.65,22.05,22.90,21.87,21.18,22.02,22.09,21.25,20.91,21.84,21.83,21.36,21.98,21.50,21.45,20.85,20.67,20.98,21.23,20.40,20.67,20.98,19.73,20.13,21.11,20.82,21.74,21.87,22.73,23.15,23.27,24.17,24.25,24.63,24.11,24.53,25.00,24.76,24.79,24.76,24.51,24.17,24.32,23.93,23.50,23.60,23.37,23.83,22.81,22.56,21.51,21.14,21.95,20.43,21.56,20.22,20.74,21.39,21.48,22.21,22.91,22.87,22.70,23.06,23.65,23.41,23.09,23.85,24.24,23.43,23.01,23.89,23.42,22.50,22.02,21.48,20.69,19.98,20.77,19.34,20.50,19.93,20.41,20.27,20.24,20.80,20.54,20.83,21.35,20.24,20.66,20.03,19.39,19.31,18.80,19.53,19.19,20.46,19.73,20.83,19.82,20.12,19.46,19.52,20.27,20.49,21.55,21.50,21.83,22.22,20.99,21.03,20.87,19.83,19.96,19.03,18.95,18.10,17.61,18.33,17.77,19.37,19.18,18.87,19.12,18.00,16.86,17.64,19.04,18.54,18.33,19.41,19.70,19.50,19.92,20.43,20.06,20.21,20.34,20.53,20.35,20.80,21.01,21.45,21.28,21.57,22.04,22.14,22.16,22.64,22.98,22.89,22.89,23.58,24.08,23.62,24.29,24.46,26.02,25.88,25.86,26.86,18.79,18.39,17.51,16.82,15.84,15.45,14.17,14.84,13.39,12.75,12.55,12.58,13.05,13.38,13.17,13.42,14.07,14.32,14.25,14.98,16.38,16.08,15.30,16.52,16.06,16.75,16.00,14.82,16.12,16.53,15.32,14.65,16.56,16.34,15.65,16.70,15.00,16.26,15.16,16.03,15.72,16.54,16.16,14.96,15.01,14.90,14.76,14.01,14.19,14.36,14.05,13.04,13.39,13.80,13.54,14.18,16.26,16.45,16.89,15.53,15.10,16.23,16.25,15.17,14.94,16.30,16.39,15.67,17.64,17.47,17.93,18.95,18.75,18.95,19.62,19.68,20.37,20.45,21.44,21.50,22.58,22.07,23.85,23.76,23.98,24.19,25.15,23.74,24.10,23.07,23.10,23.07,22.95,21.56,21.96,20.73,20.89,19.91,19.60,18.40,19.13,19.13,19.03,18.69,18.99,18.76,18.54,17.68,17.91,17.26,17.62,17.53,18.13,18.01,18.36,18.94,19.96,20.14,21.63,22.15,23.05,22.47,23.71,23.23,25.11,24.63,23.84,24.25,23.11,22.41,21.40,20.46,20.29,18.95,18.87,18.20,17.19,17.43,16.25,16.97,15.63,16.51,16.12,15.55,15.56,15.62,16.33,16.05,16.69,16.87,17.70,18.36,19.28,19.12,20.24,20.16,21.53,21.79,22.80,23.82,23.66,24.98,24.14,24.83,25.00,24.99,25.24,24.63,24.50,23.48,22.35,22.34,20.79,21.14,19.44,20.24,18.77,18.92,18.39,19.07,18.48,18.64,18.20,18.19,19.42,18.37,18.35,19.22,19.79,19.09,19.03,19.95,19.82,19.80,20.41,20.93,20.60,20.85,21.58,21.86,21.74,22.33,23.47,22.44,22.02,23.33,22.38,22.28,22.53,21.55,20.62,21.30,20.74,21.34,20.90,21.17,22.12,22.32,22.58,23.76,22.96,24.12,23.45,21.97,22.90,23.69,22.38,21.88,23.26,23.33,22.06,21.99,23.26,23.29,22.39,23.90,23.33,23.65,22.26,22.11,22.68,22.62,22.62,22.85,22.46,21.37,21.31,22.61,21.12,22.65,22.09,23.20,23.15,23.14,23.45,24.29,24.74,24.53,24.82,25.26,25.04,25.31,25.28,24.85,24.47,24.58,24.47,23.88,23.81,23.87,23.75,22.90,22.68,21.56,21.43,22.72,21.09,22.78,21.46,22.63,23.37,22.91,23.82,24.31,23.78,23.36,23.83,24.46,24.25,23.80,24.46,24.90,24.07,23.63,24.24,23.87,23.12,22.25,22.09,20.84,20.77,22.08,20.82,21.94,21.54,21.63,22.18,21.52,22.82,22.16,22.96,23.23,21.95,22.65,21.46,21.43,20.78,20.64,21.06,20.50,21.46,20.65,20.91,20.15,19.86,20.06,19.82,19.77,20.29,20.86,20.82,20.78,21.31,20.40,20.40,20.87,19.96,20.87,19.99,19.95,19.71,19.57,19.76,20.23,21.04,21.65,21.02,21.29,20.25,19.67,20.50,21.52,20.43,20.29,21.44,21.40,20.55,21.27,21.99,21.43,21.05,21.74,22.33,21.47,21.79,22.46,22.74,22.00,22.38,23.32,22.87,22.20,23.40,23.88,23.38,22.85,23.41,24.32,23.80,24.48,25.37,26.42,26.06,26.42,27.36],[11.94,9.37,9.49,9.57,9.73,10.25,9.82,10.25,10.75,10.47,10.91,11.13,11.85,11.22,10.37,10.74,10.54,9.61,9.61,10.66,9.74,8.75,9.30,9.66,10.45,11.03,11.87,12.45,12.78,14.02,14.32,13.51,13.95,14.11,14.72,14.51,14.72,14.80,14.69,15.09,14.14,14.75,14.12,14.43,13.66,13.15,12.38,12.43,11.79,11.68,12.25,11.21,11.84,10.93,11.10,10.51,10.01,10.10,10.54,11.21,11.90,11.14,11.91,10.72,11.84,10.73,11.76,11.13,11.45,10.87,11.27,10.98,11.24,11.50,11.59,11.00,11.83,12.24,11.94,10.88,11.13,11.77,11.32,10.84,11.37,11.68,11.32,10.92,11.97,11.84,11.36,11.64,12.73,12.24,11.68,12.94,13.12,12.76,12.68,13.50,13.43,14.10,13.47,13.14,13.83,13.71,13.29,13.32,13.81,13.18,12.94,13.53,12.81,13.01,12.86,12.14,12.37,11.07,11.63,10.45,10.67,10.10,10.55,10.15,10.42,9.96,10.05,10.52,10.07,10.06,10.29,9.17,9.93,10.35,9.38,9.31,10.28,9.92,9.78,10.58,11.01,10.86,11.62,12.30,12.91,12.38,12.64,13.30,13.42,12.34,12.92,11.74,11.05,10.18,10.52,9.63,9.62,9.26,9.06,8.82,7.57,8.00,8.66,7.38,7.12,7.81,7.73,7.01,6.95,7.47,7.58,6.82,7.24,7.69,7.47,6.73,7.55,8.19,9.06,7.71,8.12,7.98,7.37,8.57,8.36,9.28,9.39,10.41,10.88,10.41,10.77,11.33,10.74,10.64,10.13,8.92,8.64,9.02,9.32,10.01,8.52,8.91,9.81,9.01,7.65,8.58,8.27,7.37,6.81,6.62,7.02,6.94,7.09,7.44,7.48,8.47,7.93,8.82,8.88,8.24,7.78,6.80,6.87,6.52,6.13,6.49,5.44,6.72,5.54,4.78,3.26,4.18,3.34,4.89,4.63,3.42,4.43,5.45,5.11,4.43,5.60,6.01,5.99,5.99,6.73,6.86,6.82,7.97,6.80,8.02,6.86,6.71,6.07,5.44,5.52,4.84,5.05,4.91,5.56,4.48,2.95,2.38,2.37,2.21,1.73,1.08,0.76,1.12,1.73,1.71,1.95,2.20,2.46,2.56,2.90,3.54,3.98,4.37,4.98,5.69,6.47,7.57,8.61,9.34,10.28,9.56,8.81,7.06,6.48,5.62,5.48,4.54,4.74,3.11,4.09,4.70,5.84,5.65,6.52,6.90,10.72,11.29,12.49,15.39,16.26,17.10,17.74,19.83,20.41,18.58,18.12,18.29,18.77,18.68,18.45,18.17,18.62,18.85,18.33,18.19,18.04,17.42,17.12,16.23,16.07,15.67,16.03,15.56,14.97,14.96,14.09,13.71,14.30,14.46,16.07,15.68,17.04,18.99,20.06,18.49,19.12,18.82,19.62,20.10,19.25,19.53,19.86,20.03,19.99,20.73,20.11,20.28,19.67,18.73,18.06,16.99,17.16,16.15,16.20,14.93,14.61,13.67,13.10,13.28,12.12,13.17,13.18,11.87,12.74,13.82,14.38,14.69,15.84,15.33,16.71,16.20,17.69,17.23,18.19,18.03,18.83,18.94,19.62,19.72,19.74,20.16,19.70,19.23,19.44,19.64,19.05,18.44,18.97,19.25,18.56,18.00,18.78,18.55,18.03,17.80,18.49,18.07,17.37,17.55,18.05,17.39,16.76,17.47,18.07,18.04,17.24,16.72,16.94,17.06,16.53,15.89,16.03,15.41,14.29,14.30,13.05,14.51,14.09,14.46,15.17,15.20,16.08,15.38,16.19,16.06,17.38,16.77,17.68,17.71,18.34,18.27,19.03,19.88,19.84,19.40,19.69,19.40,19.37,19.12,18.96,18.12,17.84,19.24,18.49,18.05,18.94,19.08,19.03,18.32,18.55,18.45,18.62,17.71,17.38,16.86,15.45,15.34,16.79,15.62,16.91,16.65,17.39,17.70,17.04,16.04,16.72,16.74,15.34,15.14,15.87,15.81,14.70,14.20,15.18,15.27,14.14,14.12,14.84,14.76,13.99,14.03,13.30,13.24,12.19,12.69,12.14,11.62,12.07,11.11,12.16,12.26,12.84,11.76,11.40,11.11,10.99,10.07,10.44,10.71,10.95,11.82,12.61,12.95,13.27,13.22,14.29,13.63,13.66,14.81,14.96,13.87,14.54,13.54,13.53,12.79,13.13,12.14,13.19,12.40,13.08,13.25,12.55,11.42,11.53,13.50,12.65,13.32,13.52,14.22,14.38,15.24,15.33,16.41,15.48,15.98,15.92,15.57,15.20,14.99,14.59,14.61,14.21,14.09,13.61,13.10,13.16,12.78,12.25,12.34,12.10,11.23,12.11,10.43,12.47,12.93,13.14,13.30,13.94,14.34,14.59,15.10,16.10,16.53,15.89,16.63,16.87,17.14,17.39,17.67,18.24,17.52,16.90,16.55,16.12,15.65,15.43,15.27,15.32,15.23,14.44,14.67,15.50,14.83,14.13,14.27,15.55,16.22,15.90,15.27,15.69,14.52,14.84,13.64,13.88,14.09,14.32,14.90,15.42,15.58,15.01,16.39,17.08,17.81,20.45,20.79,21.79,23.57,24.59,24.41,24.62,25.59,14.59,13.34,12.05,9.80,8.89,7.50,7.82,7.78,8.59,8.18,9.82,10.32,9.18,9.49,10.53,10.45,9.92,10.51,11.40,11.38,12.57,11.91,11.01,11.86,12.01,11.57,10.86,10.78,11.75,10.82,9.90,10.68,11.11,9.70,9.15,10.20,10.46,11.50,11.40,12.16,12.43,12.06,12.51,11.75,12.13,11.75,11.09,10.80,11.21,10.57,10.01,9.77,10.11,9.14,8.38,8.41,8.54,7.56,8.52,8.81,8.18,8.40,9.49,9.88,9.22,10.00,10.96,10.97,12.91,13.17,14.36,15.84,16.04,16.55,18.19,18.82,20.01,20.36,21.57,22.03,22.67,22.65,24.21,23.99,24.43,24.46,24.50,24.05,23.92,23.31,23.59,23.51,23.51,22.26,22.62,21.80,21.96,21.05,20.84,19.61,20.12,21.06,20.04,19.36,20.27,19.66,18.85,18.47,18.23,16.88,17.77,17.32,18.37,17.08,18.03,19.54,20.31,21.19,22.28,22.03,23.23,22.60,23.21,22.70,23.90,23.96,23.60,23.70,22.87,22.45,21.55,20.82,20.28,19.52,17.52,17.54,16.59,16.49,15.10,15.51,13.83,14.58,13.71,12.92,12.83,12.88,14.25,13.98,14.80,15.14,16.04,17.51,17.90,18.56,20.37,20.65,21.77,22.33,22.72,23.53,22.86,23.98,23.66,23.74,24.01,24.04,24.23,24.01,24.15,23.51,22.90,22.34,21.41,21.31,19.95,19.99,18.29,17.44,16.86,17.70,17.57,18.90,18.40,17.87,19.51,19.75,18.97,19.42,20.79,20.29,20.01,20.80,21.43,20.94,21.42,22.11,22.20,22.06,22.25,23.26,23.06,23.20,24.08,23.24,23.14,24.07,23.68,23.26,23.51,22.49,21.85,21.90,21.47,21.88,22.00,21.28,22.72,22.78,22.73,23.56,22.71,23.37,23.20,21.84,21.94,22.76,22.16,21.40,21.94,22.11,21.48,21.12,21.82,21.83,21.20,21.86,21.50,21.56,21.02,20.65,21.12,21.37,20.53,20.81,21.16,19.88,20.37,21.21,21.00,21.75,21.92,22.78,23.16,23.15,23.85,24.05,24.35,23.85,24.26,24.77,24.27,24.46,24.35,24.23,23.97,24.19,23.80,23.46,23.66,23.30,23.62,22.65,22.46,21.52,21.13,21.94,20.71,21.53,20.37,20.99,21.47,21.42,22.27,22.68,22.61,22.42,22.86,23.34,23.21,22.80,23.46,23.88,23.23,22.90,23.68,23.43,22.48,22.14,21.50,20.76,20.11,21.01,19.47,20.85,20.06,20.44,20.13,20.16,20.87,20.67,21.37,21.39,20.45,20.61,20.06,19.52,19.28,18.93,19.76,19.42,20.85,19.93,21.09,19.98,20.12,19.48,19.57,20.22,20.55,21.58,21.49,21.68,22.14,21.12,20.91,21.12,19.96,20.23,19.11,18.93,18.39,17.84,18.46,18.11,19.61,19.18,19.11,19.32,18.37,16.95,18.35,20.00,18.43,18.53,19.56,19.93,19.32,20.12,20.88,20.21,20.24,20.79,20.52,20.65,20.75,21.04,21.61,21.41,21.40,21.81,22.29,22.00,22.26,22.65,22.83,22.58,23.11,23.51,23.11,24.00,24.32,25.96,25.92,25.92,26.93,18.90,18.65,17.77,16.96,15.72,15.24,13.84,14.14,13.37,12.58,12.74,12.42,12.88,13.36,13.24,13.45,14.12,14.56,14.53,15.11,16.39,16.16,15.40,16.74,16.45,17.09,16.02,15.13,16.61,16.64,15.20,15.06,16.79,16.37,15.50,16.54,15.05,16.37,15.52,16.40,16.09,16.76,16.10,15.39,15.27,14.97,15.02,14.43,14.45,14.29,14.12,13.24,13.58,13.84,13.19,13.88,15.91,16.30,16.27,15.23,14.78,15.72,16.12,14.96,14.92,16.15,16.41,15.68,17.73,17.51,17.95,18.79,18.60,19.08,19.82,19.85,20.61,20.77,21.67,21.87,22.85,22.42,23.87,24.13,24.15,24.38,25.28,24.02,24.39,23.43,23.44,23.40,23.25,21.90,22.50,21.37,21.27,20.14,20.24,18.65,19.63,19.47,19.23,18.81,19.21,18.86,18.75,17.86,17.83,17.23,17.72,17.84,18.24,17.93,18.71,19.17,20.22,20.54,22.01,22.54,23.34,22.67,23.85,23.42,25.13,24.87,24.12,24.49,23.46,22.79,21.79,20.94,20.59,19.20,18.88,18.28,17.25,17.54,16.22,16.77,15.50,16.07,15.89,15.38,15.47,15.54,16.30,16.16,16.78,16.92,17.69,18.34,19.55,19.49,20.69,20.75,21.88,22.33,23.17,24.19,23.77,24.95,23.97,24.60,24.48,24.72,25.14,24.44,24.50,23.69,22.72,22.57,21.25,21.52,19.85,20.58,18.92,19.10,18.34,19.06,18.53,18.79,18.27,18.15,19.49,18.69,18.49,19.38,19.99,19.62,19.33,20.35,20.28,20.30,20.87,21.36,21.15,21.33,21.99,22.23,22.19,22.71,23.60,22.72,22.39,23.51,22.52,22.55,22.82,21.82,20.93,21.63,20.99,21.68,21.32,21.34,22.40,22.63,23.04,23.90,23.35,24.21,23.74,22.46,23.13,23.78,22.79,22.25,23.40,23.42,22.28,22.22,23.30,23.32,22.37,23.92,23.35,23.71,22.44,22.29,22.68,22.68,22.53,22.83,22.61,21.53,21.37,22.77,21.34,22.87,22.50,23.46,23.47,23.32,23.60,24.32,24.85,24.45,24.85,25.24,24.82,25.25,25.07,24.70,24.44,24.54,24.36,23.98,24.03,23.85,23.97,23.11,22.79,21.88,21.54,22.84,21.25,22.95,21.51,22.88,23.33,22.99,23.86,24.19,23.80,23.34,23.82,24.22,24.14,23.82,24.52,24.86,24.18,23.90,24.49,24.16,23.36,22.66,22.42,21.13,20.88,22.39,20.99,22.24,21.66,21.94,22.24,21.60,22.95,22.16,23.03,23.30,21.97,22.71,21.61,21.41,20.74,20.82,21.28,20.57,21.82,20.87,21.22,20.45,19.99,19.99,19.99,19.88,20.41,20.93,20.86,20.90,21.55,20.63,20.59,21.17,20.15,21.14,20.16,20.06,19.75,19.73,19.74,20.29,21.05,21.71,21.25,21.30,20.42,19.80,20.65,21.52,20.40,20.26,21.47,21.32,20.49,21.34,22.10,21.49,21.15,21.86,22.44,21.74,21.93,22.52,22.87,22.14,22.47,23.35,23.13,22.70,23.31,23.82,23.65,23.04,23.42,24.22,23.51,24.35,25.16,26.44,26.12,26.47,27.39],[11.52,8.91,8.74,9.16,9.45,9.86,9.45,9.60,10.16,10.05,10.25,10.07,10.77,10.25,9.74,10.23,10.09,9.24,9.32,10.17,9.39,8.35,9.02,9.10,10.16,10.40,11.01,11.42,11.91,13.00,13.30,12.79,13.64,13.38,14.46,14.42,14.25,14.48,14.65,14.65,14.24,14.53,13.82,14.47,13.50,12.78,11.89,11.60,10.95,11.01,11.69,11.02,11.68,10.75,11.01,10.28,9.52,9.60,10.08,10.73,11.52,10.86,11.89,10.87,11.65,10.76,11.21,10.63,10.92,10.67,10.96,10.39,10.77,11.06,11.07,10.69,11.27,11.59,11.33,10.65,10.85,11.41,11.11,10.86,11.26,11.47,11.36,10.98,11.89,11.84,11.21,11.59,12.67,11.77,11.69,12.73,12.96,12.16,12.46,13.20,13.07,13.74,13.24,12.79,13.34,13.24,12.89,13.06,13.37,12.70,12.79,13.00,12.26,12.39,12.36,11.60,12.22,11.09,11.42,10.42,10.68,10.11,10.58,9.99,10.23,9.74,9.83,9.99,9.79,9.79,9.91,8.90,9.58,10.04,9.32,9.18,10.08,9.80,9.43,10.43,10.67,10.48,11.18,11.43,12.11,11.94,12.57,12.81,13.21,12.18,12.61,11.51,10.85,10.05,10.45,9.33,9.44,9.08,8.93,8.91,7.57,8.11,8.68,7.47,7.09,7.64,7.90,6.38,6.09,7.14,7.35,6.04,6.44,7.64,6.83,5.87,6.51,7.54,8.39,7.38,7.84,7.85,6.83,8.33,7.83,8.62,8.78,9.85,10.12,9.54,9.92,10.53,9.85,9.77,9.20,8.31,8.15,8.79,9.08,9.71,8.24,8.65,9.71,8.50,7.66,8.47,8.17,7.02,6.52,5.99,6.66,6.47,6.66,6.95,6.89,7.90,7.10,8.17,7.72,7.45,7.22,5.96,5.98,5.68,5.12,5.70,4.95,6.27,5.17,4.62,3.29,4.05,2.86,4.28,4.21,3.21,3.94,4.69,4.38,3.91,4.73,5.37,4.95,5.16,6.00,6.30,6.28,7.17,5.97,7.25,6.08,5.95,5.52,4.74,4.68,3.86,4.47,3.89,5.20,4.37,3.11,2.81,2.49,2.56,2.04,1.56,0.99,0.77,1.10,1.57,1.88,1.75,2.11,2.43,2.51,2.91,3.45,4.01,4.71,5.27,6.01,6.95,8.09,8.87,9.63,8.98,8.30,6.69,5.99,5.19,4.68,3.77,3.98,3.34,3.92,4.34,5.57,5.41,6.14,6.69,10.15,10.97,12.33,15.11,16.15,16.86,17.51,19.73,19.19,17.87,17.33,17.99,18.27,18.12,18.03,17.60,18.19,18.26,17.20,17.80,17.09,16.90,16.48,15.39,15.16,14.81,15.02,14.75,13.98,14.39,13.56,13.04,13.81,13.63,14.98,14.40,15.95,17.52,18.26,17.67,18.30,16.98,18.18,18.97,18.03,18.84,19.25,19.18,19.36,20.07,19.52,19.18,18.48,17.12,16.94,15.65,16.22,15.34,14.65,13.90,13.76,12.90,12.19,12.45,11.40,12.19,12.35,11.14,11.84,13.08,13.76,13.91,14.84,14.69,15.53,14.98,16.49,16.60,17.74,17.47,18.15,18.71,19.22,19.30,19.05,19.88,19.52,18.80,18.94,19.26,18.70,17.73,18.59,18.98,18.11,17.48,18.45,18.42,16.87,17.44,18.55,16.50,16.15,16.97,17.02,15.81,15.75,16.53,16.35,15.90,15.77,15.16,15.65,15.37,14.85,14.74,14.93,14.53,13.68,13.25,12.38,13.98,13.28,13.65,14.57,14.46,15.38,15.00,15.76,15.55,16.63,16.07,17.22,17.01,18.00,17.91,18.71,19.25,19.39,18.94,19.11,18.93,18.93,18.69,18.19,17.53,17.45,18.77,17.95,17.64,18.20,18.63,18.47,17.80,18.08,17.94,18.01,17.24,16.64,16.33,15.00,14.86,16.01,15.29,16.21,15.79,16.88,16.96,16.68,15.60,15.70,16.14,14.83,14.77,15.05,15.20,14.09,13.65,14.47,14.17,13.34,13.45,14.13,13.71,13.08,13.26,12.57,12.43,11.66,11.97,11.27,10.51,11.20,10.40,11.47,11.45,12.05,10.83,10.73,10.49,10.34,9.46,9.87,10.06,10.46,11.18,11.98,12.34,12.64,12.18,14.14,12.87,13.15,14.56,14.43,13.42,14.07,12.89,13.05,11.74,12.28,11.11,12.22,11.67,12.24,12.65,11.93,10.97,10.78,12.53,11.48,12.46,12.71,13.46,13.92,14.71,14.75,16.09,14.89,15.33,15.49,14.92,14.81,14.38,13.76,13.91,13.51,13.21,12.90,12.25,12.36,12.00,11.54,11.36,11.07,10.58,11.49,9.92,11.51,12.12,12.41,12.38,13.15,13.53,13.94,14.63,15.72,16.30,15.24,16.50,16.22,16.78,17.60,17.02,16.65,17.71,16.82,15.51,15.84,16.16,15.04,14.47,14.79,14.77,13.92,13.73,14.14,13.94,13.29,13.13,14.41,14.72,14.51,14.19,14.55,13.61,13.75,13.01,12.83,13.28,13.37,14.16,14.52,15.29,14.57,16.01,16.55,17.04,19.70,20.08,20.74,22.71,23.75,23.47,24.02,25.02,13.80,12.58,11.08,9.12,8.33,7.05,7.01,7.04,7.96,7.58,9.50,9.64,8.52,8.99,9.91,9.74,9.40,10.11,10.59,10.70,11.72,11.09,10.46,11.22,11.40,11.20,10.45,10.55,11.42,10.59,9.64,10.54,10.77,9.69,9.16,10.03,10.32,11.31,11.20,11.84,11.98,11.81,11.97,11.09,11.69,11.34,11.03,10.30,10.83,10.52,9.64,9.40,9.81,9.03,7.74,7.96,8.03,7.10,8.20,8.54,7.67,8.10,9.01,9.47,8.65,9.15,10.19,10.29,12.24,12.44,13.42,15.05,15.29,16.04,17.68,18.19,19.48,19.72,20.90,21.23,21.93,21.92,23.35,23.23,23.80,23.82,24.02,23.32,23.38,22.85,23.10,23.33,22.92,21.69,22.04,21.56,21.35,20.32,20.49,19.06,19.70,20.53,19.58,18.89,19.84,19.18,18.43,17.88,17.80,16.23,17.17,16.91,17.98,16.48,17.36,19.13,20.14,20.78,21.78,22.19,22.34,22.06,22.61,22.07,23.61,23.56,23.42,23.29,22.56,21.98,21.09,20.20,19.87,19.00,17.08,17.10,15.86,15.78,14.42,14.54,13.14,13.65,12.91,12.10,12.02,12.27,13.45,13.06,14.08,14.34,15.49,16.81,17.37,17.94,19.84,20.00,21.26,21.83,22.23,22.96,22.34,23.46,23.06,23.31,23.49,23.72,23.65,23.63,23.48,22.74,21.96,21.68,20.75,20.81,19.34,19.61,17.93,16.61,16.11,17.13,16.89,18.13,17.77,17.37,18.89,19.16,18.60,18.82,20.14,19.80,19.58,20.07,20.68,20.51,20.74,21.12,21.52,21.43,21.41,22.41,22.43,22.51,23.54,22.45,22.18,23.28,22.87,22.38,22.80,21.62,21.06,21.21,20.83,20.94,21.20,20.58,22.07,21.99,21.90,22.95,22.06,22.85,22.55,21.07,21.29,22.16,21.12,20.51,21.27,21.44,20.55,20.31,21.17,21.16,20.53,21.35,21.02,21.08,20.36,20.21,20.44,20.63,20.00,20.18,20.51,19.44,19.82,20.62,20.34,21.15,21.19,22.07,22.56,22.50,23.44,23.48,23.93,23.32,23.73,24.34,23.76,23.90,23.97,23.76,23.41,23.66,23.27,22.81,23.05,22.79,23.14,22.15,21.87,20.88,20.62,21.30,20.11,20.96,19.93,20.52,20.90,20.94,21.60,22.25,22.12,21.82,22.30,22.80,22.70,22.38,22.92,23.39,22.62,22.32,23.11,22.71,21.86,21.41,20.82,20.06,19.49,20.22,19.07,20.08,19.48,19.90,19.57,19.73,20.31,20.15,20.71,20.75,19.83,19.87,19.67,18.96,18.86,18.65,19.30,18.85,19.95,19.22,20.09,19.19,19.56,18.78,19.06,19.53,19.84,20.95,20.89,21.11,21.50,20.35,20.09,20.21,19.09,19.57,18.48,18.60,17.94,17.29,18.03,17.48,18.88,18.48,18.53,18.56,17.56,16.47,17.36,19.37,18.00,17.91,18.84,19.35,19.03,19.46,20.07,19.78,19.71,20.10,20.04,20.01,20.17,20.52,20.80,20.49,20.64,21.18,21.39,21.26,21.75,22.12,22.11,21.94,22.63,23.10,22.74,23.56,23.88,25.73,25.68,25.65,26.60,18.04,17.70,17.02,16.14,15.31,15.03,13.52,13.66,12.80,12.38,12.36,11.90,12.43,12.87,12.64,12.93,13.61,13.92,13.91,14.49,15.66,15.54,14.97,16.06,15.69,16.38,15.47,14.54,15.90,16.00,14.74,14.38,16.17,15.84,14.84,15.73,14.41,15.61,14.78,15.79,15.29,16.21,15.38,14.62,14.51,14.54,14.38,13.60,13.74,13.76,13.48,12.62,12.95,13.39,12.74,13.49,15.05,15.42,15.75,14.76,14.34,15.19,15.61,14.62,14.56,15.64,16.06,15.34,16.96,16.69,17.28,18.01,17.90,18.53,19.05,19.12,19.66,19.79,20.79,20.73,21.86,21.42,22.98,23.26,23.41,23.48,24.37,23.20,23.70,22.85,22.88,22.85,22.64,21.28,22.12,20.89,20.72,19.41,19.63,17.82,18.98,18.62,18.23,17.89,18.21,17.90,17.75,16.95,17.18,16.55,16.96,17.22,17.29,17.25,17.93,18.36,19.83,20.41,21.56,22.02,22.84,22.16,23.32,23.00,24.53,24.30,23.68,23.66,22.63,22.08,20.99,20.26,19.87,18.24,18.22,17.65,16.78,16.97,15.58,16.01,14.82,15.52,15.13,14.57,14.93,14.90,15.47,15.49,15.97,16.30,16.93,17.53,18.58,18.42,19.62,19.78,20.93,21.65,22.26,23.21,22.89,24.09,23.28,23.89,23.89,23.98,24.32,23.76,23.63,22.75,21.93,21.78,20.52,20.53,18.86,19.63,18.16,18.23,17.56,18.35,17.84,18.08,17.68,17.46,18.65,17.96,17.86,18.47,19.07,18.61,18.49,19.39,19.31,19.47,20.08,20.48,20.22,20.63,21.21,21.37,21.46,21.93,22.87,22.09,21.61,22.54,21.75,21.56,22.10,20.97,20.21,20.71,20.21,20.68,20.45,20.54,21.57,21.79,22.14,23.10,22.55,23.54,22.92,21.52,22.33,22.95,21.71,21.31,22.51,22.49,21.26,21.27,22.40,22.46,21.67,23.18,22.76,23.13,21.59,21.56,21.90,22.01,21.79,22.10,21.82,20.70,20.53,21.91,20.33,22.10,21.53,22.70,22.66,22.52,22.97,23.70,24.24,23.82,24.24,24.77,24.31,24.64,24.55,24.23,23.84,24.00,23.84,23.40,23.33,23.31,23.35,22.47,22.14,21.13,20.73,22.16,20.50,22.23,20.81,22.29,22.55,22.33,23.12,23.55,23.27,22.65,23.12,23.64,23.68,23.31,23.82,24.27,23.55,23.18,23.79,23.43,22.64,21.81,21.56,20.14,19.97,21.40,20.16,21.35,20.81,21.07,21.36,20.86,22.12,21.45,22.32,22.74,21.28,21.93,20.92,20.55,19.94,19.99,20.42,19.72,20.87,19.80,20.30,19.42,19.41,19.53,19.69,19.34,19.82,20.41,20.14,20.36,20.85,19.78,19.81,20.23,19.30,20.20,19.45,19.40,19.03,18.99,19.21,19.60,20.34,21.10,20.67,20.63,19.73,19.16,19.84,20.80,19.79,19.55,20.61,20.50,19.94,20.55,21.16,20.62,20.36,21.05,21.44,20.82,21.11,21.61,21.90,21.32,21.62,22.46,22.22,21.68,22.49,22.96,22.86,22.27,22.83,23.58,22.92,23.82,24.74,26.25,25.76,26.19,27.00],[11.39,8.83,8.68,8.73,9.00,9.50,8.89,9.26,9.87,9.61,9.45,9.65,10.30,9.59,8.85,8.90,8.96,8.36,8.25,8.87,8.55,7.57,8.00,8.20,8.78,9.52,10.06,10.54,11.00,12.40,12.87,11.84,12.25,12.33,13.05,12.93,13.08,13.27,13.16,13.55,12.58,13.31,12.46,12.98,11.99,11.31,10.56,10.60,9.98,9.75,10.36,9.50,10.14,9.24,9.73,9.01,8.61,8.74,9.18,9.80,10.50,9.55,10.32,9.15,10.05,9.12,10.02,9.20,9.68,9.27,9.76,9.66,10.06,10.58,10.64,10.31,10.75,11.25,10.84,10.13,10.29,10.82,10.27,9.82,10.29,10.46,9.92,9.82,10.70,10.51,9.95,10.19,11.10,10.50,10.16,11.12,11.31,10.85,10.89,11.70,11.47,12.26,11.43,11.15,11.91,11.86,11.28,11.48,12.05,11.62,11.17,11.94,11.19,11.42,11.15,10.42,10.70,9.50,9.91,9.06,9.15,8.72,9.18,8.89,9.20,8.94,9.02,9.65,9.54,9.66,9.97,9.05,9.65,9.86,9.27,9.05,9.53,9.52,9.10,10.03,10.21,10.07,11.01,11.15,11.71,11.42,11.57,11.87,12.01,10.94,11.27,10.13,9.44,8.81,9.33,8.42,8.67,8.31,8.29,8.06,7.03,7.38,7.99,6.76,6.71,7.18,7.28,6.16,5.87,6.76,6.86,5.82,5.95,7.08,6.40,5.79,6.25,7.03,7.81,6.64,7.28,7.09,6.35,7.54,6.95,8.02,8.07,9.08,9.38,9.04,9.41,9.88,9.31,9.17,8.72,7.48,7.36,7.90,8.31,8.39,7.60,7.73,8.47,7.76,7.07,7.78,7.50,6.58,6.45,6.04,6.35,5.98,6.17,6.33,6.46,7.23,6.88,7.98,7.66,7.08,6.43,5.81,5.37,5.23,4.97,5.52,4.98,6.11,5.44,5.18,3.40,3.87,2.55,4.22,4.31,2.82,3.46,4.91,4.35,3.49,4.53,5.34,4.74,4.61,5.67,5.80,5.64,6.43,5.73,6.55,5.64,5.74,5.12,4.22,4.45,3.72,4.42,3.85,5.11,4.48,3.04,3.01,2.91,2.86,2.26,1.86,1.45,0.96,0.76,1.11,1.73,1.63,1.51,1.91,2.33,2.31,2.77,3.52,4.34,4.82,5.52,6.43,7.65,8.38,9.27,8.56,7.97,6.30,5.78,4.53,4.54,3.36,4.37,2.82,4.02,4.46,5.40,5.54,6.17,6.73,10.21,11.13,12.36,15.25,16.39,17.18,17.91,20.31,18.87,16.71,16.72,17.11,17.06,17.21,17.21,16.80,17.28,17.66,16.93,16.68,16.86,16.15,15.62,14.48,14.72,14.00,13.93,13.98,13.33,13.33,12.47,12.38,12.68,12.85,14.58,14.38,15.89,17.20,18.40,17.50,17.72,16.98,18.21,18.57,17.59,18.02,18.16,18.24,18.49,18.79,18.51,18.57,18.44,17.37,16.63,15.42,15.75,14.95,14.45,12.78,13.44,12.07,11.77,11.84,10.66,11.77,11.95,10.71,11.52,12.34,13.06,13.14,14.86,13.47,15.32,14.71,15.76,15.80,16.48,16.50,16.80,17.57,17.78,17.86,17.93,18.27,17.83,17.33,17.60,17.69,17.19,16.64,17.08,17.29,16.54,15.99,16.71,16.63,16.00,15.99,16.71,16.32,15.45,15.74,16.92,15.92,15.24,15.82,16.19,16.09,15.90,15.23,15.06,15.69,15.07,14.01,14.44,13.80,13.16,12.60,11.83,13.35,12.58,12.92,13.91,13.56,14.71,13.59,14.41,14.07,15.07,14.74,15.82,16.05,16.60,16.78,17.38,18.21,18.07,17.67,18.11,17.70,17.93,17.57,17.23,16.63,16.28,17.56,16.93,16.60,17.25,17.34,17.36,16.81,16.87,16.79,16.79,16.12,15.66,15.05,13.75,13.66,14.72,13.53,14.67,14.47,15.59,15.78,15.26,13.87,14.44,14.93,13.75,13.36,14.05,14.21,13.25,12.90,13.62,13.52,12.77,13.01,13.40,13.37,12.44,12.70,12.20,11.78,10.57,11.42,10.33,9.87,10.55,9.81,10.86,11.04,11.49,10.29,10.44,9.91,9.74,8.85,9.19,9.47,9.54,10.46,11.17,11.57,12.00,11.81,12.66,12.10,12.41,12.84,13.19,12.41,13.03,12.27,12.35,11.34,11.88,10.33,11.70,11.06,11.84,12.29,11.55,10.59,10.17,11.87,11.01,12.11,12.02,12.76,12.87,13.64,13.42,14.82,14.50,14.75,15.01,14.25,13.74,13.75,13.15,13.09,12.97,12.89,12.28,11.80,11.86,11.52,10.93,10.74,10.33,9.72,11.11,9.33,10.90,11.33,11.87,11.99,12.50,13.01,13.02,13.61,14.37,15.06,14.47,15.48,15.34,15.77,16.57,16.31,15.83,16.45,17.39,15.31,15.01,15.83,14.99,14.11,14.39,14.64,13.46,13.62,14.35,13.65,13.11,13.07,14.57,14.97,14.83,14.39,14.62,13.49,13.62,12.40,12.38,12.86,12.83,13.46,13.76,14.01,13.73,14.87,15.65,16.49,19.61,19.94,20.76,22.81,23.78,23.78,24.13,25.19,13.93,12.53,10.78,8.73,7.82,6.64,7.11,7.30,8.11,7.62,8.54,8.86,8.01,8.48,9.10,9.18,9.11,9.51,9.74,10.10,11.33,10.76,10.01,10.61,10.60,10.55,9.90,9.92,10.53,9.79,9.43,9.86,9.83,8.92,8.60,9.24,9.45,10.12,9.98,10.57,10.79,10.72,11.00,10.25,10.41,10.22,10.04,9.61,9.67,9.60,9.28,8.80,9.09,8.46,7.54,8.07,8.05,6.88,7.84,8.54,7.91,8.07,8.97,9.38,8.78,9.09,10.04,9.91,12.00,12.07,13.12,14.90,15.10,15.52,17.12,18.09,19.40,19.55,20.79,20.97,21.61,21.64,22.88,23.06,23.41,23.55,23.69,23.17,23.07,22.54,22.86,22.94,22.73,21.46,21.93,21.31,21.19,20.44,19.97,18.67,19.34,20.22,19.26,18.59,19.49,18.87,17.89,17.80,17.51,15.92,16.81,16.69,17.60,16.07,16.56,18.65,19.52,20.35,21.67,21.22,22.21,21.30,22.20,21.81,23.53,23.35,23.10,23.15,22.02,21.78,20.29,19.99,19.33,18.19,16.33,16.58,15.38,15.44,14.24,14.26,12.88,13.16,12.71,12.09,11.82,12.07,13.39,13.20,13.82,13.88,14.84,16.15,16.83,17.57,19.33,19.81,20.79,21.55,22.16,22.55,22.11,23.10,22.90,22.83,23.21,23.41,23.30,23.28,23.05,22.44,21.72,21.32,20.44,20.49,19.15,19.13,17.46,16.19,15.66,16.59,16.67,18.01,17.41,16.94,18.59,18.73,18.20,18.59,19.68,19.35,19.28,19.94,20.30,20.13,20.51,20.92,21.13,21.27,21.25,22.00,22.06,22.31,23.25,22.19,21.94,22.84,22.39,21.99,22.37,21.35,20.59,20.75,20.43,20.51,20.91,20.18,21.70,21.70,21.58,22.50,21.80,22.44,22.10,20.63,20.88,21.62,20.76,20.12,20.93,20.94,20.03,19.79,20.88,20.68,20.23,21.05,20.70,20.68,19.90,19.79,19.97,20.22,19.58,19.73,20.03,18.98,19.20,20.15,19.87,20.70,20.90,21.81,22.29,22.33,23.08,23.31,23.50,23.21,23.48,24.09,23.63,23.57,23.66,23.48,23.30,23.48,22.95,22.64,22.85,22.67,22.86,22.02,21.64,20.49,20.22,21.01,19.60,20.55,19.35,19.96,20.50,20.51,21.33,21.86,21.86,21.55,21.95,22.51,22.43,22.09,22.56,23.02,22.48,21.97,22.90,22.32,21.56,20.99,20.48,19.54,18.89,19.80,18.45,19.56,19.15,19.55,19.12,19.20,19.77,19.46,19.99,20.09,19.12,19.49,18.69,18.50,18.26,17.94,18.75,18.19,19.59,18.75,19.73,18.89,19.11,18.45,18.48,18.95,19.44,20.54,20.49,20.66,21.07,19.93,19.72,19.77,18.75,19.07,18.01,17.89,17.32,16.69,17.09,16.80,18.13,18.00,17.86,18.14,17.07,15.82,16.80,18.31,17.20,17.11,18.58,18.67,18.31,18.92,19.61,19.20,19.19,19.53,19.62,19.61,19.88,20.14,20.44,20.11,20.39,20.71,20.96,20.86,21.27,21.66,21.76,21.51,22.26,22.78,22.35,23.34,23.58,25.25,25.07,25.19,26.29,18.06,17.68,16.61,15.77,14.77,14.39,13.00,13.23,12.07,11.68,11.65,11.12,11.73,12.23,11.94,12.20,12.86,13.21,13.11,13.66,15.11,14.82,13.95,15.26,14.78,15.49,14.81,13.72,14.92,15.15,13.95,13.66,15.09,14.82,13.99,14.71,13.74,14.70,14.00,14.76,14.41,15.32,14.54,13.74,13.73,13.79,13.62,12.96,13.13,13.16,12.82,12.02,12.59,12.52,11.94,12.85,14.33,14.61,15.17,14.15,14.03,15.14,15.02,13.90,13.93,15.18,15.27,14.54,16.63,16.32,16.78,17.93,17.58,18.25,18.93,19.04,19.65,19.74,20.72,20.84,21.83,21.42,22.96,23.24,23.27,23.49,24.36,23.14,23.54,22.62,22.58,22.54,22.41,20.98,21.69,20.55,20.47,19.23,19.21,17.79,18.70,18.37,18.10,17.70,18.00,17.77,17.64,16.82,17.12,16.26,16.55,16.79,17.25,17.07,17.89,18.32,19.63,19.98,21.32,21.86,22.61,21.93,23.21,22.85,24.40,24.08,23.33,23.63,22.57,22.05,20.98,20.08,19.82,18.18,17.94,17.30,16.18,16.41,15.17,15.87,14.54,15.43,14.89,14.37,14.60,14.59,15.29,15.25,15.84,15.92,16.75,17.43,18.54,18.50,19.77,19.79,21.13,21.51,22.24,23.31,22.96,24.12,23.28,23.82,23.92,23.92,24.14,23.63,23.66,22.84,21.83,21.78,20.30,20.53,18.81,19.68,17.86,18.05,17.33,18.06,17.69,17.83,17.19,17.10,18.36,17.43,17.42,18.22,18.75,18.18,18.06,19.14,18.95,18.98,19.71,20.26,19.92,20.24,21.02,21.21,21.23,21.68,22.69,21.74,21.49,22.45,21.55,21.36,21.71,20.79,19.90,20.54,19.98,20.61,20.29,20.27,21.40,21.68,22.00,22.87,22.23,23.22,22.74,21.33,22.08,22.74,21.69,21.13,22.40,22.49,21.34,21.18,22.43,22.37,21.49,22.90,22.34,22.63,21.45,21.42,21.71,21.74,21.58,21.89,21.66,20.47,20.23,21.77,20.30,21.77,21.25,22.36,22.42,22.28,22.72,23.51,23.79,23.67,23.83,24.37,24.01,24.31,24.23,23.91,23.63,23.69,23.44,23.11,23.09,23.00,22.90,22.08,21.77,20.72,20.51,21.80,20.13,21.86,20.33,21.67,22.27,22.04,22.93,23.21,22.99,22.53,22.97,23.43,23.28,23.04,23.59,23.93,23.32,22.92,23.47,23.02,22.32,21.37,21.38,20.06,19.86,21.34,19.90,21.21,20.66,20.98,21.24,20.67,21.93,21.37,22.17,22.38,21.06,21.74,20.55,20.31,19.72,19.80,20.27,19.53,20.78,19.75,20.22,19.25,18.92,19.10,18.96,18.82,19.40,19.99,19.95,20.00,20.56,19.65,19.50,20.11,19.03,20.15,19.14,19.12,18.69,18.62,18.80,19.24,20.10,20.64,20.27,20.35,19.66,18.91,19.81,20.68,19.37,19.34,20.70,20.43,19.65,20.46,21.24,20.61,20.19,20.99,21.50,20.78,21.01,21.60,21.93,21.23,21.66,22.42,22.16,21.60,22.47,22.91,22.61,22.13,22.59,23.42,22.88,23.72,24.60,25.97,25.41,25.91,27.06],[11.32,8.27,8.20,8.22,8.48,8.77,7.98,8.42,8.91,8.89,8.54,8.76,9.29,8.74,8.18,8.17,8.24,7.67,7.52,8.09,7.53,6.78,7.13,7.14,7.85,8.62,9.17,9.45,9.78,10.80,11.33,10.23,11.10,11.08,11.79,11.60,11.59,11.65,11.75,12.09,11.18,11.88,11.03,11.63,10.70,10.12,9.48,9.57,8.96,8.77,9.45,8.71,9.20,8.20,8.40,7.82,7.52,7.47,8.01,8.48,9.02,8.29,9.17,8.03,9.02,8.21,9.03,8.36,8.88,8.54,8.81,8.77,9.17,9.64,9.66,9.29,9.56,10.12,9.75,8.83,9.18,9.70,9.15,8.55,9.21,9.49,8.85,8.72,9.61,9.48,8.97,9.07,9.91,9.41,9.02,9.83,10.01,9.75,9.47,10.25,10.23,10.95,10.24,9.79,10.47,10.53,9.93,9.92,10.69,10.11,9.70,10.19,9.53,9.70,9.50,8.90,9.34,8.39,8.84,8.00,8.22,7.83,8.35,8.04,8.40,8.10,8.25,8.44,8.62,9.01,9.03,8.23,9.01,8.86,8.43,8.05,8.72,8.31,7.93,8.90,9.01,8.70,9.65,9.88,10.34,9.87,10.04,10.50,10.62,9.73,9.82,8.93,8.22,7.75,8.21,7.33,7.68,7.05,7.36,7.20,6.08,6.23,6.69,6.06,5.87,5.93,6.17,5.60,5.36,5.69,5.79,5.40,5.33,5.78,5.43,4.97,5.68,5.80,6.62,5.97,6.02,5.98,5.42,6.23,6.03,6.64,6.98,7.81,8.30,7.98,8.09,8.47,8.14,7.96,7.48,6.35,6.11,6.55,6.87,7.01,6.23,6.25,7.38,6.47,5.81,6.34,6.23,5.53,5.30,4.68,5.42,5.16,5.36,5.53,5.70,5.96,5.70,6.42,6.41,5.84,5.45,4.65,4.48,4.39,4.23,4.51,4.24,5.05,4.41,3.74,2.92,3.18,2.42,3.50,3.43,2.46,3.03,3.81,3.32,2.87,3.59,4.15,3.91,3.82,4.68,4.95,4.85,5.25,4.88,5.39,4.52,4.50,4.17,3.43,3.64,3.16,3.43,3.28,4.31,3.77,2.86,2.77,2.63,2.73,2.34,1.86,1.69,1.29,0.91,0.76,0.99,1.29,1.32,1.41,1.68,2.04,2.19,2.72,3.86,4.38,5.01,5.65,7.31,7.81,8.51,7.81,7.50,5.67,4.77,3.63,3.40,2.43,3.14,2.42,3.41,3.75,4.51,4.77,5.95,6.36,10.27,11.12,12.35,15.48,16.23,16.91,17.28,19.73,17.34,15.59,15.82,15.79,15.95,16.26,15.73,15.35,15.76,16.45,15.20,14.85,15.15,14.25,13.79,13.11,13.02,12.53,12.61,12.58,12.12,11.86,11.04,11.00,11.24,11.52,12.99,13.14,14.19,15.85,16.92,15.30,16.34,15.82,16.76,16.84,16.05,16.73,16.59,17.01,17.13,17.36,17.07,17.09,16.66,15.63,14.94,14.03,13.94,13.04,12.63,11.62,11.72,10.72,10.58,10.57,9.58,10.47,10.65,9.49,10.39,11.14,11.91,11.62,13.00,12.12,13.57,13.22,14.05,13.91,14.85,14.84,15.33,16.24,16.76,16.80,16.73,17.19,16.60,15.89,16.30,16.39,15.72,15.08,15.60,15.87,14.97,14.49,15.36,15.10,14.00,14.43,15.38,14.54,13.65,14.29,14.92,14.46,13.58,14.41,14.72,14.75,14.26,13.87,14.06,14.11,13.65,12.85,13.40,12.72,12.02,11.94,10.98,12.36,11.85,11.86,12.64,12.11,12.90,11.93,12.75,12.50,13.59,13.46,14.25,14.37,15.07,15.55,16.32,17.06,16.90,16.52,16.80,16.41,16.59,16.40,15.73,15.19,14.74,16.26,15.36,15.17,15.85,15.78,16.06,15.27,15.45,15.53,15.52,14.79,14.42,13.58,12.18,12.08,13.13,11.81,13.17,12.77,13.78,14.26,13.69,12.39,13.17,13.37,12.34,11.83,12.76,12.82,11.60,11.45,12.17,12.26,11.35,11.58,12.33,12.10,11.36,11.57,11.16,10.46,9.58,10.11,9.40,8.83,9.25,8.70,9.43,9.83,10.27,9.18,9.20,9.00,8.83,8.25,8.31,8.64,8.63,9.54,10.38,10.33,10.70,10.56,11.21,10.65,11.11,11.27,11.67,10.86,11.52,10.61,11.03,10.00,10.56,9.34,10.32,9.88,10.52,11.06,10.71,9.44,9.01,10.47,9.81,10.45,10.58,11.26,11.27,12.16,12.13,13.21,13.00,12.87,13.12,12.66,12.15,12.77,11.39,11.42,11.51,11.35,10.85,10.32,10.22,10.18,9.60,9.65,9.30,8.94,9.62,8.43,9.74,10.45,10.42,10.69,11.19,11.72,11.87,12.17,12.86,13.59,13.12,14.13,14.15,14.69,14.74,14.34,14.58,14.57,14.24,14.52,14.11,13.69,13.14,13.34,13.35,12.83,12.16,12.37,12.91,12.19,11.68,12.04,13.46,13.85,13.67,13.25,13.64,12.60,12.72,11.05,11.31,11.66,11.77,12.66,12.56,12.63,12.07,13.35,14.75,15.68,18.12,18.65,19.55,21.46,22.35,22.27,22.70,23.60,13.12,11.61,10.16,8.06,7.06,6.44,6.11,5.95,6.81,6.52,7.32,7.65,6.90,7.08,8.03,7.96,7.47,8.12,8.50,8.69,9.74,9.16,8.43,9.07,9.12,9.22,8.50,8.46,9.15,8.68,7.88,8.37,8.73,7.85,7.29,8.15,8.14,9.07,8.82,9.33,9.48,9.34,9.61,8.93,9.15,8.94,8.66,8.38,8.48,8.24,7.93,7.45,7.75,7.51,6.97,7.04,6.85,5.64,7.04,7.29,6.54,6.95,7.52,7.60,7.35,7.73,8.53,8.49,10.66,10.97,11.54,13.28,13.53,14.19,15.60,16.61,17.72,18.34,19.28,19.92,20.42,20.57,22.06,21.99,22.50,22.55,22.62,22.11,22.09,21.25,21.35,21.62,21.49,20.33,20.71,19.93,19.98,19.06,18.80,17.35,17.95,18.91,17.94,17.24,18.15,17.51,16.85,16.52,16.37,14.64,15.40,15.26,16.22,14.95,15.99,17.29,18.10,18.98,20.15,19.75,21.05,20.09,20.86,20.42,22.14,21.89,21.76,21.82,20.74,20.52,19.13,18.49,17.73,16.75,15.26,15.18,14.31,13.99,13.01,12.98,11.99,12.21,11.37,10.95,10.87,11.12,12.13,12.18,12.78,12.52,13.70,14.86,15.34,16.05,17.86,18.58,19.36,20.16,20.58,21.50,20.89,21.97,21.70,21.60,22.08,22.15,22.02,22.17,22.13,21.50,20.66,20.19,19.09,19.00,17.78,17.52,16.04,14.75,14.40,15.38,15.24,16.75,16.16,15.57,17.54,17.60,16.82,17.34,18.67,18.03,17.88,18.75,19.07,18.68,19.32,19.89,19.92,19.96,20.16,21.00,20.95,21.26,22.19,21.09,20.97,21.91,21.39,21.03,21.30,20.29,19.56,19.66,19.30,19.57,19.89,19.09,20.61,20.73,20.50,21.49,20.56,21.38,21.10,19.58,19.76,20.50,19.84,19.15,19.71,19.87,19.12,18.81,19.69,19.67,19.04,19.75,19.41,19.34,18.66,18.38,18.73,19.01,18.39,18.59,18.92,17.72,18.00,19.01,18.73,19.55,19.56,20.52,21.12,21.03,22.02,22.22,22.33,21.93,22.40,23.02,22.39,22.62,22.56,22.22,21.96,22.26,21.79,21.28,21.60,21.37,21.64,20.58,20.33,19.00,18.93,19.71,18.34,19.37,18.20,18.73,19.44,19.40,20.17,20.76,20.68,20.36,20.81,21.58,21.22,20.89,21.66,22.04,21.24,20.80,21.80,21.30,20.25,19.79,19.31,18.46,17.91,18.86,17.38,18.49,17.92,18.22,18.01,18.03,18.63,18.34,19.17,19.23,18.17,18.45,17.87,17.31,16.97,16.86,17.63,17.29,18.52,17.65,18.79,17.61,17.87,17.31,17.41,17.88,18.41,19.41,19.30,19.53,20.03,18.84,18.65,18.74,17.65,17.93,16.85,16.73,16.19,15.36,15.89,15.59,17.05,17.01,16.85,16.82,15.63,14.51,15.53,16.99,15.86,15.83,17.03,17.58,17.07,17.58,18.29,17.81,17.64,18.17,18.22,18.15,18.44,18.83,19.26,18.93,19.22,19.58,19.90,19.80,20.28,20.56,20.81,20.64,21.24,21.68,21.30,22.48,22.97,25.02,24.93,25.13,26.28,16.34,15.89,14.89,13.84,12.96,12.64,11.30,11.93,10.46,10.17,10.03,9.70,10.33,10.77,10.56,10.70,11.17,11.60,11.59,11.96,13.45,13.12,12.26,13.52,13.10,13.91,13.05,12.15,13.22,13.58,12.47,12.19,13.42,13.24,12.24,13.25,12.31,13.45,12.50,13.44,13.01,13.73,13.12,12.14,12.29,12.34,12.08,11.32,11.51,11.70,11.28,10.40,11.13,11.11,11.04,11.37,12.72,13.08,13.35,12.38,12.26,13.20,13.41,12.32,12.14,13.37,13.62,12.82,14.69,14.54,14.98,15.98,15.85,16.44,16.98,17.28,17.94,18.16,19.24,19.34,20.44,20.03,21.49,21.92,22.00,22.22,23.05,21.79,22.29,21.18,21.18,21.24,21.10,19.52,20.04,18.88,18.89,17.56,17.64,16.02,17.06,16.94,16.55,16.16,16.69,16.46,16.26,15.43,15.97,14.80,15.01,15.02,15.59,15.28,16.01,16.46,17.87,18.11,19.72,20.06,21.06,20.43,21.77,21.22,23.45,22.78,21.98,22.45,21.20,20.41,19.18,18.18,17.85,16.45,16.20,15.67,14.54,14.69,13.62,14.26,13.13,13.97,13.10,12.84,13.35,13.24,13.62,13.64,14.08,14.19,14.97,15.67,16.74,16.67,17.88,18.04,19.34,19.95,20.91,22.07,21.70,22.93,21.95,22.35,22.66,22.47,22.67,22.22,22.24,21.46,20.44,20.37,18.64,18.85,17.05,17.77,16.09,16.17,15.37,16.42,16.03,16.62,15.78,15.55,17.11,16.08,15.93,16.76,17.43,16.67,16.59,17.73,17.60,17.46,18.32,18.90,18.55,18.76,19.68,19.84,19.99,20.40,21.46,20.49,20.12,21.06,20.18,19.88,20.28,19.22,18.29,19.05,18.44,19.17,18.86,18.93,19.95,20.18,20.49,21.46,20.97,21.85,21.36,19.88,20.64,21.37,20.21,19.63,20.96,21.06,19.72,19.61,20.90,20.98,19.83,21.58,20.92,21.28,19.85,19.73,20.15,20.12,20.02,20.17,20.06,18.79,18.59,20.20,18.72,20.27,19.77,21.05,21.15,21.12,21.49,22.31,22.53,22.30,22.81,23.27,22.82,23.13,23.10,22.51,22.30,22.44,22.27,21.82,21.88,21.82,21.78,20.97,20.68,19.41,19.18,20.43,18.76,20.39,18.95,20.03,20.76,20.45,21.45,21.89,21.54,21.07,21.56,22.20,21.92,21.56,22.23,22.65,21.87,21.53,22.20,21.86,20.81,20.00,19.88,18.52,18.36,19.76,18.26,19.45,18.87,19.16,19.53,18.93,20.35,19.76,20.54,20.82,19.27,20.08,18.62,18.63,17.99,17.97,18.60,17.94,19.20,18.08,18.70,17.65,17.52,17.85,17.73,17.57,18.28,18.82,18.55,18.64,19.13,18.12,17.92,18.55,17.38,18.47,17.28,17.27,17.01,16.77,16.92,17.28,18.21,18.83,18.27,18.39,17.52,16.92,17.84,18.73,17.50,17.49,18.67,18.70,17.75,18.58,19.56,18.88,18.35,19.27,19.95,19.16,19.35,20.20,20.53,19.65,20.22,20.99,20.72,20.18,20.97,21.47,21.25,20.76,21.21,21.94,21.48,22.54,23.59,25.11,24.66,25.19,26.49],[10.48,8.03,7.90,7.71,8.20,8.57,8.00,8.13,8.65,8.50,8.41,8.40,8.94,8.36,7.85,8.32,8.07,7.24,7.24,8.06,7.09,6.61,6.90,6.90,7.94,8.51,9.15,9.59,10.08,11.25,11.82,10.74,11.34,11.38,11.98,12.05,12.04,12.10,12.16,12.32,11.79,12.30,11.61,12.04,11.22,10.64,9.96,9.58,9.25,8.90,9.44,8.68,9.52,8.41,8.51,8.01,7.33,7.50,8.16,8.55,9.06,8.68,9.45,8.55,9.64,8.63,9.53,8.42,9.22,8.80,8.84,8.70,8.84,9.25,9.28,9.09,9.42,9.91,9.54,8.73,9.03,9.50,9.08,8.70,9.14,9.46,9.10,8.82,9.63,9.63,9.29,9.40,10.18,9.84,9.53,10.07,10.54,10.06,10.09,10.70,10.56,11.05,10.44,10.36,10.65,10.59,10.36,10.41,10.65,10.21,9.99,10.20,9.61,10.03,9.75,9.29,9.62,8.78,9.14,8.37,8.79,7.95,8.45,8.02,8.07,7.94,7.94,8.42,8.26,8.65,8.69,7.89,8.49,8.50,7.98,7.79,8.28,8.16,8.00,8.61,8.86,8.71,9.42,9.83,10.25,9.92,10.35,10.91,11.09,9.93,10.24,9.25,8.69,7.95,8.31,7.22,7.37,7.07,6.98,6.88,6.06,6.30,6.69,5.81,5.31,5.93,6.20,4.94,4.64,5.42,5.60,4.70,4.86,5.81,5.36,4.76,5.01,5.68,6.45,5.56,5.85,5.79,5.05,6.20,5.82,6.88,7.04,7.97,8.35,7.81,8.18,8.48,7.90,7.75,7.08,6.28,5.94,6.59,6.76,7.20,6.30,6.58,7.75,6.49,5.79,6.50,6.37,5.32,5.03,4.49,4.96,4.87,4.95,5.16,5.27,5.91,5.53,6.13,6.16,5.58,5.29,4.53,4.46,4.18,3.89,4.35,3.99,4.81,4.27,3.88,2.84,3.30,2.70,3.41,3.44,2.50,3.09,3.71,3.34,2.76,3.60,4.14,3.77,3.73,4.54,4.71,4.60,5.14,4.84,5.19,4.55,4.47,4.13,3.44,3.74,3.12,3.54,3.37,4.28,3.84,2.68,3.10,3.07,3.26,2.73,2.16,2.05,1.73,1.29,0.87,0.77,0.96,1.25,1.39,1.45,1.73,2.19,2.41,3.53,4.28,4.89,5.66,7.24,8.00,8.50,7.93,7.87,5.86,4.90,3.70,3.69,2.45,3.44,2.42,3.54,3.88,4.53,4.53,5.77,6.40,10.05,10.72,11.77,14.73,15.48,16.10,16.55,19.02,18.09,16.23,15.62,15.82,16.33,16.34,15.92,15.87,16.22,16.57,15.41,15.69,15.39,14.68,14.48,13.59,13.53,13.56,13.73,13.28,13.09,12.87,12.61,12.23,12.45,12.51,13.75,13.43,14.91,16.05,16.57,15.90,16.16,15.35,16.64,17.34,16.41,17.00,17.40,17.28,17.32,17.93,17.05,17.11,16.37,15.70,15.14,14.05,14.20,14.32,13.51,12.88,12.65,11.52,10.69,11.20,9.87,10.75,11.03,9.63,10.56,11.81,12.49,12.07,13.84,13.28,13.99,13.68,14.78,14.72,15.18,15.49,15.75,16.79,17.21,17.26,17.02,18.01,17.26,16.42,16.65,16.85,16.13,15.31,15.94,16.04,15.62,15.01,15.77,15.48,14.94,15.02,15.82,15.08,14.50,14.82,15.12,14.73,14.14,14.73,14.84,14.62,14.69,14.08,14.44,14.46,14.48,13.67,14.00,13.37,12.39,11.88,11.23,12.95,12.32,12.36,13.23,12.82,13.77,13.25,14.10,13.89,14.52,14.03,14.80,15.05,15.70,16.28,16.83,17.66,17.51,17.09,17.12,16.91,17.01,16.78,16.20,15.62,15.44,16.63,15.86,15.67,16.23,16.59,16.35,15.85,16.06,15.94,16.04,15.54,14.96,14.24,13.24,13.16,14.19,13.49,14.03,14.29,14.52,14.98,14.36,13.49,14.13,13.96,13.01,13.16,13.58,13.38,12.36,12.37,12.92,12.58,12.05,12.20,12.81,12.45,11.99,12.09,11.04,10.91,9.93,10.45,9.52,9.22,9.60,8.78,9.87,9.89,10.54,9.50,9.24,9.21,9.04,8.57,8.42,8.66,8.88,9.93,10.51,10.82,11.21,10.99,12.54,11.16,11.67,13.30,12.56,11.58,12.23,11.13,11.55,10.29,10.75,9.59,10.76,9.85,10.77,10.84,10.66,9.33,9.27,10.95,9.96,11.05,10.93,11.91,11.97,12.94,12.94,14.06,13.38,13.61,13.62,13.12,12.97,12.59,12.10,11.87,11.65,11.52,10.93,10.54,10.72,10.06,9.78,9.59,9.44,8.67,9.64,8.31,9.96,10.72,10.81,10.88,11.50,11.65,12.10,12.81,13.71,14.22,13.73,15.01,14.74,15.26,15.60,14.85,15.17,15.45,14.71,14.47,15.35,14.47,13.20,13.80,14.17,13.15,12.19,12.44,12.99,12.19,11.36,11.42,12.88,13.45,13.17,12.91,13.19,12.27,12.57,11.35,11.67,11.80,11.99,12.47,12.86,13.36,12.73,14.01,15.22,15.82,18.62,18.83,19.88,21.49,22.66,22.28,22.91,23.95,12.84,11.44,9.91,7.89,7.05,6.20,6.06,6.16,6.55,6.15,7.50,7.90,6.88,7.13,8.10,8.14,7.70,8.33,8.87,9.02,10.06,9.48,8.79,9.46,9.50,9.30,8.67,8.55,9.22,8.60,7.86,8.22,8.66,7.88,7.41,8.17,8.18,9.14,9.03,9.85,9.96,9.88,10.04,9.20,9.68,9.38,8.98,8.44,8.65,8.46,7.75,7.68,7.75,7.09,6.23,6.33,6.69,5.99,6.85,6.84,6.17,6.68,7.41,7.65,7.00,7.67,8.56,8.67,10.59,11.10,11.70,13.58,13.94,14.85,16.27,16.99,18.05,18.46,19.64,20.10,20.82,20.84,22.04,21.95,22.35,22.36,22.63,21.98,22.00,21.39,21.66,21.78,21.53,20.37,21.06,20.24,20.32,19.32,19.11,17.77,18.35,19.20,18.21,17.57,18.54,18.06,17.25,16.82,16.45,14.98,15.91,15.58,16.64,15.22,16.21,17.72,18.41,19.30,20.42,20.35,21.57,20.74,21.40,21.09,22.18,22.22,21.72,21.74,21.16,20.68,19.82,18.91,18.65,17.60,15.70,15.77,14.68,14.58,13.32,13.34,12.18,12.61,11.67,10.92,11.00,11.11,12.22,12.15,12.91,13.20,14.14,15.52,16.19,16.64,18.67,18.87,19.91,20.47,20.91,21.62,20.99,22.05,21.73,22.01,22.02,22.15,22.22,22.06,22.22,21.53,20.83,20.41,19.35,19.37,18.05,18.17,16.58,15.39,14.88,15.87,15.61,17.03,16.37,16.07,17.63,17.78,17.16,17.60,18.83,18.43,18.28,18.84,19.27,19.20,19.47,19.96,20.14,20.22,20.18,21.05,21.06,21.23,22.15,21.12,21.03,21.89,21.57,21.24,21.62,20.48,19.81,20.05,19.53,19.90,20.05,19.38,20.88,20.88,20.75,21.66,20.99,21.68,21.40,19.95,20.16,20.87,20.03,19.35,20.09,20.07,19.39,19.13,19.92,19.88,19.26,20.02,19.83,19.74,19.05,18.85,18.99,19.34,18.79,19.02,19.38,18.35,18.64,19.49,19.12,19.98,19.95,20.98,21.45,21.36,22.38,22.32,22.98,22.18,22.69,23.27,22.52,22.92,22.96,22.50,22.26,22.51,22.08,21.67,21.97,21.60,22.01,20.97,20.71,19.59,19.29,20.07,18.82,19.77,18.71,19.49,19.86,19.77,20.51,21.09,20.94,20.72,21.15,21.67,21.43,21.17,21.73,22.28,21.52,21.24,22.06,21.62,20.75,20.28,19.73,18.80,18.41,19.15,17.92,18.89,18.44,18.59,18.30,18.52,18.94,18.95,19.24,19.16,18.60,18.55,18.35,17.79,17.66,17.52,18.18,17.66,18.93,17.99,18.97,18.11,18.23,17.55,17.83,18.33,18.71,19.86,19.69,19.81,20.28,19.16,18.89,19.14,18.05,18.41,17.37,17.27,16.79,16.05,16.73,16.29,17.82,17.29,17.39,17.47,16.36,15.13,16.31,17.92,16.71,16.56,17.41,18.18,17.70,17.99,18.85,18.34,18.25,18.40,18.38,18.58,18.80,19.08,19.48,19.21,19.43,19.77,20.05,19.94,20.54,20.87,20.93,20.81,21.45,21.84,21.76,22.67,23.02,25.14,25.12,25.31,26.42,16.82,16.31,15.29,14.26,13.42,12.90,11.63,11.87,10.85,10.71,10.63,10.03,10.47,11.08,10.84,11.06,11.62,12.20,12.12,12.58,13.98,13.79,12.97,14.43,13.94,14.63,13.86,12.83,14.02,14.24,12.99,12.88,14.23,13.77,12.84,13.84,12.91,13.89,13.25,14.15,13.61,14.53,13.66,12.88,12.84,12.93,12.81,11.76,12.01,12.12,11.82,10.85,11.54,11.79,11.09,11.67,13.01,13.52,13.58,12.88,12.49,13.32,13.83,12.76,12.66,13.84,14.29,13.47,15.28,15.08,15.50,16.36,16.28,16.93,17.52,17.77,18.34,18.51,19.46,19.54,20.80,20.34,21.87,22.11,22.33,22.59,23.39,22.34,22.66,21.53,21.56,21.89,21.56,20.13,21.03,19.82,19.51,18.23,18.31,16.60,17.88,17.49,16.95,16.63,17.13,16.84,16.53,15.75,16.05,14.95,15.42,15.49,15.95,15.64,16.52,16.99,18.51,18.91,20.24,20.64,21.70,20.89,22.34,22.07,23.65,23.37,22.64,22.69,21.60,20.95,19.73,18.95,18.55,16.96,16.57,16.16,14.99,15.30,13.88,14.34,13.43,13.96,13.39,13.00,13.40,13.39,14.01,13.90,14.31,14.68,15.41,15.98,17.19,17.18,18.49,18.61,19.72,20.42,21.20,22.24,21.94,22.98,22.21,22.90,22.64,22.74,23.30,22.53,22.58,21.69,20.71,20.61,19.25,19.29,17.54,18.23,16.53,16.66,15.92,16.79,16.29,16.70,16.11,15.90,17.31,16.56,16.25,17.05,17.73,17.21,17.16,18.04,18.02,18.07,18.82,19.21,18.99,19.39,20.01,20.21,20.33,20.82,21.84,20.92,20.53,21.48,20.57,20.40,20.86,19.79,18.88,19.60,18.92,19.49,19.30,19.24,20.38,20.62,20.89,21.94,21.49,22.40,21.78,20.34,21.15,21.82,20.55,20.01,21.38,21.36,20.04,20.02,21.34,21.43,20.44,22.17,21.98,22.04,20.41,20.19,20.68,20.69,20.53,20.78,20.58,19.33,19.15,20.62,19.05,20.82,20.26,21.54,21.56,21.49,22.00,22.74,23.40,22.77,23.19,23.76,23.23,23.65,23.52,23.07,22.74,22.87,22.65,22.26,22.35,22.14,22.20,21.41,21.02,20.03,19.54,20.83,19.17,20.90,19.47,20.99,21.30,21.04,21.92,22.38,22.04,21.51,22.02,22.60,22.39,22.07,22.64,23.14,22.44,22.05,22.69,22.32,21.48,20.67,20.28,18.89,18.69,20.17,18.82,20.04,19.53,19.70,20.23,19.47,21.10,20.24,21.29,21.68,19.97,20.82,19.64,19.30,18.54,18.53,19.03,18.31,19.62,18.38,19.06,18.15,18.08,18.16,18.35,18.17,18.72,19.40,19.02,19.13,19.70,18.59,18.46,18.94,17.96,18.84,17.98,17.82,17.53,17.55,17.64,18.02,18.92,19.64,19.33,19.27,18.24,17.67,18.51,19.48,18.22,18.22,19.34,19.13,18.41,19.25,20.03,19.29,18.93,19.74,20.34,19.52,19.79,20.53,20.80,19.99,20.50,21.28,21.01,20.48,21.36,21.85,21.61,21.19,21.65,22.50,21.63,22.94,24.16,25.86,25.30,25.85,26.82],[10.80,8.25,8.06,7.83,8.39,8.53,7.92,8.24,8.71,8.43,8.40,8.40,8.84,8.21,7.81,7.98,7.94,7.43,7.20,7.96,7.51,6.78,7.08,7.23,7.82,8.37,9.05,9.49,9.91,11.14,11.53,10.59,11.05,10.91,11.84,11.86,11.85,11.80,12.15,12.10,11.38,12.07,11.13,11.73,10.82,10.19,9.77,9.65,8.81,8.91,9.24,8.67,9.33,8.30,8.81,8.04,7.46,7.46,7.99,8.56,9.19,8.62,9.50,8.29,9.19,8.32,9.13,8.52,8.69,8.45,8.47,8.46,8.74,9.29,9.22,9.11,9.25,9.87,9.41,8.68,8.72,9.27,8.85,8.45,8.79,9.12,8.79,8.50,9.24,9.25,9.04,9.02,9.86,9.66,9.35,9.88,10.28,9.59,9.93,10.77,10.40,11.05,10.27,9.98,10.78,10.70,10.17,10.52,10.88,10.28,10.05,10.63,9.98,10.09,10.05,9.20,9.66,8.69,8.96,8.07,8.16,7.70,8.06,7.77,7.87,7.80,7.95,8.48,8.38,8.69,8.82,8.14,8.68,8.62,8.23,7.81,8.19,8.07,7.77,8.53,8.71,8.62,9.33,9.64,10.09,9.75,10.07,10.44,10.70,9.56,9.87,8.88,8.45,7.73,7.97,7.14,7.29,7.07,7.14,7.03,6.10,6.38,6.82,6.06,5.61,6.08,6.28,5.20,4.84,5.62,5.85,4.83,4.95,5.78,5.39,4.63,5.04,5.81,6.55,5.81,6.01,5.99,5.15,6.26,5.85,6.88,6.89,7.87,8.16,7.84,8.19,8.74,8.19,7.93,7.36,6.47,6.18,6.84,7.14,7.40,6.38,6.60,7.31,6.43,5.92,6.43,6.34,5.39,5.02,4.51,5.17,4.89,5.14,5.26,5.34,5.98,5.66,6.50,6.29,5.73,5.31,4.43,4.36,4.36,3.91,4.53,4.10,4.88,4.34,4.11,3.01,3.33,2.45,3.43,3.36,2.59,2.60,3.47,3.28,2.80,3.27,3.82,3.63,3.46,4.36,4.56,4.50,5.03,4.76,5.31,4.51,4.46,4.10,3.30,3.71,3.18,3.82,3.51,4.44,4.01,3.00,3.16,2.89,3.09,2.76,2.19,1.97,1.74,1.41,1.21,0.90,0.77,0.96,1.30,1.45,1.44,1.87,2.43,3.37,4.05,4.78,5.49,7.06,7.60,8.36,7.82,7.30,5.78,4.93,3.63,3.59,2.83,3.43,2.71,3.55,4.02,4.58,4.57,5.76,6.35,10.03,10.80,11.79,14.84,15.58,16.22,16.80,19.34,17.69,15.55,15.58,15.89,16.05,16.14,15.73,15.73,15.79,16.35,14.94,15.36,15.22,14.29,13.99,13.55,13.16,12.87,13.09,12.90,12.39,12.30,11.66,11.62,11.78,12.20,13.11,13.28,14.21,15.81,16.52,15.61,15.93,15.06,15.89,16.73,16.06,16.66,17.06,17.10,16.88,17.55,17.03,16.63,15.91,15.48,14.92,13.74,13.92,13.27,12.90,12.01,12.12,10.97,10.15,10.50,9.74,10.41,10.67,9.48,10.38,11.20,12.19,11.70,13.27,12.47,13.55,13.24,14.50,14.31,14.93,15.34,15.84,16.63,16.92,17.04,17.14,17.53,16.92,16.40,16.47,16.57,16.26,15.25,16.05,16.10,15.44,14.79,15.52,15.28,14.80,14.82,15.71,14.98,14.38,14.92,15.27,14.21,14.05,14.06,14.44,14.41,14.64,13.44,13.70,14.21,13.63,13.59,13.79,12.95,12.20,11.38,10.91,12.66,12.09,12.30,12.94,12.72,13.72,13.01,13.84,13.65,14.35,14.12,14.57,14.70,15.62,15.91,16.40,17.16,16.96,16.60,16.79,16.53,16.92,16.54,16.07,15.54,15.07,16.30,15.81,15.52,15.93,16.35,16.14,15.85,15.95,16.11,15.85,15.07,14.77,14.28,13.35,12.92,13.95,12.98,13.77,13.54,14.20,14.76,14.00,12.89,13.37,13.66,12.62,12.31,12.90,13.00,12.14,11.81,12.45,12.30,11.70,11.97,12.32,12.00,11.51,11.81,10.89,10.61,9.44,10.06,9.08,8.74,9.28,8.76,9.45,9.65,10.07,9.18,9.09,9.05,8.69,7.79,8.26,8.42,8.63,9.50,10.19,10.50,10.79,10.50,11.86,10.79,11.24,12.19,12.12,11.02,11.75,10.77,11.12,10.00,10.52,9.08,10.38,9.83,10.81,11.12,10.81,9.58,9.02,10.76,9.59,10.77,10.64,11.43,11.65,12.48,12.58,13.65,12.99,13.24,13.54,13.04,12.53,12.33,11.60,11.63,11.31,11.41,10.71,10.21,10.40,10.05,9.57,9.34,9.06,8.57,9.60,8.22,9.64,10.46,10.66,10.60,11.11,11.47,11.92,12.52,13.42,14.03,13.40,14.40,14.36,14.76,15.06,14.63,14.37,15.05,14.61,13.36,13.93,15.13,13.53,12.77,13.78,13.84,12.33,12.35,13.03,12.47,11.52,11.69,13.14,13.48,13.36,13.16,13.40,12.38,12.44,11.12,11.15,11.56,11.56,12.02,12.60,13.18,12.64,13.71,14.66,15.63,18.44,18.93,20.05,21.61,22.70,22.77,23.28,24.31,12.99,11.54,9.98,7.83,6.99,5.42,5.60,5.67,6.39,6.18,7.37,7.58,6.72,6.85,7.75,7.72,7.28,8.11,8.44,8.78,9.67,9.33,8.49,9.07,9.14,9.03,8.45,8.48,9.03,8.45,7.73,8.31,8.53,7.63,7.25,8.21,8.11,8.96,8.83,9.66,9.59,9.62,9.58,8.79,9.33,9.13,8.85,8.24,8.55,8.28,7.65,7.54,7.77,7.05,6.48,6.43,6.64,5.63,6.81,7.04,6.30,6.54,7.43,7.40,7.13,7.47,8.23,8.35,10.58,11.28,11.68,13.90,14.20,14.59,16.18,16.80,18.10,18.42,19.62,20.01,20.74,20.73,22.21,22.22,22.69,22.71,22.95,22.26,22.32,21.66,21.69,22.11,21.76,20.42,21.17,20.63,20.34,19.42,19.49,18.12,18.83,19.59,18.57,18.11,19.08,18.55,17.81,17.33,16.95,15.15,15.86,15.85,16.73,15.32,15.72,17.65,18.41,19.27,20.17,20.11,21.22,20.47,21.44,20.80,22.52,22.33,22.08,22.03,21.21,20.73,19.28,18.56,18.28,17.27,15.61,15.61,14.57,14.31,13.46,13.15,12.30,12.46,11.66,11.06,11.01,11.08,12.43,12.39,13.04,12.88,14.10,15.24,16.15,16.55,18.18,18.59,19.70,20.69,21.04,21.66,21.23,22.32,22.14,22.38,22.56,22.72,22.65,22.60,22.46,21.50,20.95,20.47,19.68,19.77,18.20,18.01,16.70,15.46,14.95,16.01,15.85,17.10,16.48,16.39,17.86,18.03,17.54,18.01,19.09,18.87,18.72,19.12,19.64,19.52,19.80,20.06,20.43,20.53,20.45,21.24,21.32,21.47,22.47,21.44,21.18,21.99,21.65,21.25,21.64,20.44,19.84,20.07,19.57,19.60,20.00,19.45,20.72,20.83,20.57,21.61,20.92,21.72,21.17,19.79,20.16,20.75,19.80,19.35,20.22,20.12,19.22,18.96,19.94,19.98,19.33,20.25,19.93,19.93,18.84,18.78,18.91,19.24,18.70,18.92,19.14,18.24,18.45,19.30,18.94,19.84,19.98,20.92,21.48,21.50,22.41,22.64,23.03,22.38,22.95,23.51,23.02,22.93,23.06,22.81,22.53,22.71,22.28,21.78,22.01,21.83,22.13,21.15,20.72,19.69,19.38,20.03,18.69,19.84,18.71,19.48,19.80,19.77,20.39,21.11,21.09,20.66,21.20,21.78,21.74,21.15,21.70,22.30,21.64,21.10,22.11,21.40,20.63,20.13,19.65,18.82,18.20,18.94,17.82,18.70,18.26,18.55,18.29,18.33,18.79,18.70,19.16,19.28,18.33,18.55,18.34,17.61,17.55,17.29,17.98,17.49,18.62,17.96,18.76,18.10,18.36,17.80,17.89,18.27,18.66,19.91,19.77,19.91,20.23,19.09,18.88,18.94,17.77,18.25,17.23,17.14,16.69,15.89,16.34,15.94,17.23,17.14,17.17,17.28,16.13,14.92,15.88,17.12,16.27,16.32,17.69,17.71,17.53,17.77,18.76,18.22,18.15,18.48,18.43,18.40,18.80,18.95,19.38,19.01,19.35,19.84,19.99,19.97,20.60,20.81,20.74,20.60,21.45,22.02,21.95,22.78,23.18,25.15,24.98,25.30,26.01,17.06,16.55,15.37,14.33,13.36,12.76,11.59,11.81,10.62,10.36,10.36,9.67,10.27,10.69,10.50,10.73,11.35,11.83,11.68,12.30,13.64,13.40,12.67,14.04,13.59,14.23,13.43,12.44,13.70,13.88,12.73,12.64,13.91,13.49,12.52,13.48,12.63,13.84,13.01,13.94,13.39,14.18,13.32,12.37,12.44,12.57,12.52,11.45,11.78,11.88,11.48,10.47,11.17,11.44,10.62,11.35,12.98,13.19,13.52,12.60,12.32,13.51,13.49,12.48,12.44,13.79,13.95,13.25,15.17,14.97,15.40,16.55,16.32,17.04,17.57,17.89,18.48,18.67,19.58,19.61,20.75,20.45,21.84,22.26,22.15,22.48,23.27,22.38,22.64,21.82,21.70,21.92,21.61,20.33,21.20,20.07,19.71,18.47,18.59,16.89,18.03,17.62,17.10,16.79,17.21,16.90,16.63,15.89,16.29,15.09,15.39,15.64,16.04,15.71,16.68,17.29,18.79,19.60,20.37,20.68,21.79,20.92,22.42,22.05,23.54,23.27,22.70,22.79,21.66,21.07,19.49,19.12,18.51,17.12,16.51,16.19,14.98,15.13,13.87,14.32,13.45,13.85,13.32,12.95,13.24,13.24,13.76,13.89,14.30,14.53,15.27,15.95,17.11,17.21,18.31,18.84,19.85,20.66,21.38,22.33,21.95,23.02,22.19,22.80,22.73,22.73,23.00,22.45,22.49,21.70,20.92,20.81,19.49,19.44,17.79,18.57,16.79,16.64,15.95,16.86,16.43,16.82,15.98,15.94,17.33,16.57,16.32,17.07,17.74,17.13,17.29,18.22,18.05,18.17,19.00,19.37,18.99,19.53,20.27,20.28,20.28,20.81,21.70,21.00,20.66,21.34,20.65,20.32,20.92,19.87,19.06,19.76,18.95,19.55,19.35,19.27,20.43,20.57,20.88,21.81,21.34,22.19,21.62,20.27,21.06,21.74,20.53,20.04,21.31,21.33,20.14,20.03,21.25,21.29,20.54,22.00,21.60,21.85,20.39,20.17,20.59,20.70,20.42,20.70,20.55,19.21,19.01,20.57,19.10,20.67,20.18,21.29,21.42,21.41,22.03,22.67,22.98,22.78,23.09,23.62,23.24,23.33,23.36,23.02,22.63,22.76,22.62,22.19,22.12,22.08,22.06,21.17,20.86,19.86,19.53,20.66,18.99,20.67,19.22,20.56,21.10,20.95,21.74,22.12,22.05,21.47,22.02,22.55,22.37,21.86,22.50,22.98,22.37,21.88,22.52,22.05,21.28,20.46,20.35,18.93,18.76,20.19,18.82,20.03,19.46,19.79,20.07,19.49,20.89,20.19,21.18,21.60,19.89,20.63,19.41,19.04,18.53,18.56,19.15,18.30,19.67,18.50,19.05,18.16,18.06,18.26,18.15,17.96,18.48,19.29,18.99,19.32,19.67,18.62,18.47,19.06,18.04,18.93,17.88,17.91,17.57,17.44,17.69,17.97,18.85,19.56,19.24,19.17,18.42,17.62,18.44,19.47,18.20,17.97,19.35,19.07,18.43,19.20,20.11,19.34,18.91,19.88,20.32,19.59,19.96,20.65,20.83,20.04,20.54,21.18,21.01,20.44,21.26,21.75,21.47,21.12,21.72,22.43,22.08,23.11,24.21,25.93,25.33,25.97,26.69],[11.36,8.62,8.59,8.46,8.63,9.10,8.54,8.73,9.16,9.11,8.76,8.80,9.35,8.68,8.20,8.16,8.19,7.81,7.61,8.04,7.71,6.95,6.98,7.00,7.81,8.69,9.37,9.67,9.90,10.95,11.56,10.54,11.06,11.24,11.60,11.64,11.54,11.64,11.60,11.75,11.34,11.83,11.06,11.57,10.75,10.14,9.61,9.75,9.10,9.04,9.37,8.72,8.80,8.00,8.43,7.68,7.36,7.26,7.71,8.37,8.92,8.23,9.20,7.87,9.13,8.10,9.15,8.46,8.99,8.61,8.88,8.82,9.17,9.63,9.74,9.44,9.62,10.24,9.89,9.05,9.23,9.73,9.20,8.63,9.18,9.56,9.00,8.74,9.66,9.62,9.12,9.10,10.07,9.57,9.12,9.92,10.22,9.90,9.65,10.34,10.43,11.01,10.21,9.89,10.62,10.67,10.15,10.13,10.83,10.38,9.65,10.31,9.58,9.65,9.47,8.83,9.43,8.25,8.99,7.97,8.18,7.65,8.27,8.08,8.21,8.21,8.20,8.49,8.75,9.16,9.30,8.64,9.27,8.93,8.72,8.41,8.80,8.52,8.12,9.07,9.13,8.98,9.83,9.91,10.44,9.90,10.20,10.59,10.65,9.82,9.75,8.86,8.17,7.82,8.09,7.27,7.60,7.22,7.34,7.25,6.17,6.16,6.96,6.02,5.69,5.93,6.52,5.43,5.53,5.57,5.86,5.34,5.42,5.95,5.62,5.08,5.41,5.89,6.68,5.67,5.69,5.71,5.26,5.82,5.73,6.40,6.62,7.52,7.99,7.73,7.85,8.34,8.00,7.66,7.09,5.95,5.80,6.51,7.12,7.12,6.19,6.19,7.17,6.25,5.79,6.37,6.09,5.32,5.10,4.57,5.43,4.98,5.26,5.15,5.26,5.71,5.47,6.25,6.04,5.44,5.07,4.66,4.20,4.57,4.01,4.97,4.17,5.07,4.21,4.02,3.16,3.15,2.42,3.16,3.02,2.18,2.33,3.21,2.99,2.28,2.97,3.45,3.39,3.01,3.84,4.34,4.28,4.61,4.34,4.81,4.19,4.20,3.84,3.18,3.64,3.19,4.06,3.51,4.54,4.21,3.05,3.36,3.10,3.11,2.79,2.29,2.24,1.94,1.49,1.33,1.20,0.91,0.77,0.93,1.31,1.39,1.64,2.19,3.23,3.66,4.50,5.32,6.73,7.49,8.05,7.60,7.34,5.42,4.61,3.31,3.42,2.68,3.34,2.89,3.70,4.34,4.91,5.07,6.17,6.51,10.40,11.09,11.99,15.33,16.09,16.90,17.28,19.83,16.60,15.08,15.24,15.18,15.53,15.84,15.17,14.98,15.15,16.12,14.61,14.27,14.52,13.81,13.56,13.03,12.86,12.37,12.24,12.08,11.71,11.60,10.94,10.63,10.93,11.15,12.34,12.45,13.21,14.93,15.86,14.64,15.12,14.94,15.36,15.93,15.21,15.80,15.98,16.40,16.27,16.55,16.31,15.97,15.28,14.63,14.19,13.49,13.44,13.10,12.17,11.30,11.09,10.44,9.87,10.14,9.14,10.00,10.20,9.20,10.02,10.62,11.47,10.94,12.26,11.52,12.93,12.67,13.51,13.48,14.09,14.30,14.89,15.70,16.00,16.25,16.21,16.44,16.20,15.44,15.71,15.68,15.27,14.36,15.14,15.14,14.29,13.84,14.83,14.13,13.48,13.77,14.47,13.89,13.28,13.76,14.10,14.33,13.33,13.89,14.10,13.60,13.64,13.49,13.46,13.82,13.26,12.85,12.93,12.12,11.76,11.40,10.64,12.08,11.38,11.55,12.35,11.77,12.63,11.73,12.46,12.09,13.17,12.98,13.65,13.90,14.74,15.27,15.88,16.43,16.27,15.93,16.26,15.99,15.82,15.55,15.25,14.43,14.30,15.58,15.09,14.93,15.44,15.31,15.59,14.98,15.03,15.15,14.99,14.49,13.90,13.31,12.23,11.93,12.80,11.62,12.72,12.36,13.12,13.64,13.21,12.20,12.80,13.00,12.18,11.79,12.51,12.56,11.71,11.41,11.98,11.96,11.40,11.45,12.04,11.75,11.02,11.14,10.66,10.05,9.28,9.73,9.17,8.43,8.97,8.17,9.08,9.44,9.76,8.83,8.72,8.38,8.38,8.06,7.78,8.17,8.36,9.03,9.69,9.97,10.49,10.11,11.09,10.50,10.97,11.35,11.57,11.03,11.51,10.59,11.06,9.49,10.17,9.08,9.98,9.69,10.44,11.01,10.59,9.43,8.91,10.30,9.44,10.32,10.52,11.14,11.30,12.04,12.25,13.01,12.58,12.84,13.17,12.57,12.18,12.62,11.87,11.43,11.63,11.56,10.69,10.45,10.29,9.94,9.41,9.18,9.17,8.58,9.23,8.70,9.38,10.12,10.23,10.57,10.84,11.46,11.41,12.13,12.78,13.27,12.96,13.89,13.89,14.61,14.63,14.12,14.05,14.34,13.97,13.28,13.39,14.08,14.18,13.12,13.33,13.43,12.44,12.37,12.97,12.19,11.67,12.02,13.55,13.85,13.83,13.31,13.67,12.62,12.65,11.02,10.89,11.41,11.28,11.77,12.05,12.56,11.90,13.29,14.64,15.27,17.65,18.49,19.48,21.13,22.46,22.49,22.91,23.69,12.96,11.55,9.79,7.55,6.74,5.50,5.50,5.17,6.51,6.23,6.95,7.12,6.71,7.04,7.57,7.45,7.27,7.85,8.34,8.39,9.30,9.01,8.28,9.02,9.03,9.24,8.31,8.39,9.11,8.67,7.91,8.37,8.74,8.00,7.37,8.27,8.19,9.17,8.79,9.34,9.45,9.41,9.48,8.67,9.01,8.80,8.63,8.04,8.22,8.11,7.77,7.35,7.59,7.40,6.70,6.78,6.56,5.09,6.78,7.43,6.12,6.61,7.54,7.58,6.92,7.58,8.23,8.21,10.54,11.03,11.24,13.26,13.40,13.98,15.26,16.08,17.36,17.69,18.85,19.09,19.65,20.00,21.23,21.39,21.74,21.74,21.89,21.56,21.63,20.71,20.88,21.17,21.09,19.84,20.38,19.63,19.71,18.74,18.46,17.06,17.77,18.52,17.52,17.02,17.86,17.53,16.74,16.66,16.18,14.62,15.07,15.10,15.77,14.58,15.21,16.82,17.42,18.59,19.58,18.96,20.41,19.56,20.26,20.14,21.62,21.47,21.25,21.26,20.40,19.89,18.35,17.98,17.39,16.12,14.70,14.50,14.00,13.62,12.87,12.81,11.77,12.00,11.22,10.56,10.45,10.57,11.71,11.60,12.37,12.34,13.48,14.27,15.16,15.70,17.34,17.91,18.76,19.69,20.18,20.81,20.27,21.24,21.19,21.22,21.56,21.71,21.58,21.61,21.33,20.75,20.16,19.65,18.57,18.64,17.31,17.05,15.56,14.65,14.15,15.11,15.11,16.51,15.84,15.28,17.22,17.29,16.40,16.96,18.30,17.70,17.54,18.25,18.66,18.42,18.89,19.40,19.60,19.61,19.76,20.54,20.55,20.85,21.57,20.64,20.47,21.25,20.83,20.40,20.78,19.67,19.07,19.10,18.88,19.01,19.36,18.75,20.14,20.04,20.02,20.96,20.33,20.96,20.59,19.38,19.55,20.08,19.37,18.82,19.44,19.27,18.65,18.38,19.26,19.13,18.75,19.44,18.98,19.11,18.34,18.20,18.31,18.70,18.11,18.31,18.70,17.53,17.66,18.82,18.23,19.34,19.24,20.22,20.82,20.74,21.62,21.93,22.16,21.81,22.22,22.70,22.05,22.41,22.31,22.07,21.84,22.18,21.60,21.19,21.43,21.22,21.34,20.42,20.02,18.74,18.56,19.43,17.90,19.04,17.84,18.46,19.20,19.16,19.82,20.45,20.46,20.12,20.50,21.22,20.88,20.57,21.22,21.62,20.99,20.50,21.47,20.91,19.92,19.46,19.08,18.05,17.53,18.53,17.11,18.05,17.61,17.94,17.74,17.52,18.08,17.90,18.39,18.45,17.62,17.87,17.26,17.03,16.66,16.52,17.22,16.88,18.09,17.20,18.26,17.20,17.48,17.09,17.18,17.51,17.95,18.96,18.93,19.09,19.55,18.36,18.12,18.28,17.18,17.46,16.44,16.36,15.94,15.23,15.48,15.40,16.53,16.75,16.57,16.65,15.29,14.16,15.20,16.43,15.46,15.35,16.68,16.84,16.75,16.82,17.60,17.32,17.38,17.53,17.89,17.81,18.05,18.53,18.84,18.51,18.77,19.04,19.39,19.30,19.77,20.07,20.24,19.99,20.79,21.06,20.88,21.86,22.20,24.15,24.24,24.52,25.66,16.55,16.09,14.94,13.58,12.41,12.08,10.67,10.96,10.33,9.88,9.88,9.30,9.90,10.52,9.98,10.40,10.82,11.16,11.23,11.63,13.10,12.83,11.87,13.25,12.85,13.55,12.75,11.84,12.96,13.21,12.33,11.97,13.21,12.92,11.85,12.73,11.97,13.22,12.33,13.23,12.74,13.44,12.75,11.81,11.99,12.19,11.90,10.90,11.05,11.39,11.04,10.05,10.70,10.86,10.42,11.19,12.29,12.14,13.02,12.29,11.99,12.98,13.19,11.96,12.19,13.42,13.39,12.47,14.71,14.53,14.72,15.91,15.68,16.28,16.84,17.18,17.77,17.89,18.94,18.92,20.18,19.84,21.18,21.54,21.59,21.99,22.67,21.60,22.02,21.06,21.05,21.19,20.83,19.51,20.11,18.95,18.86,17.62,17.64,16.10,17.21,16.89,16.37,15.96,16.55,16.40,16.05,15.48,16.00,14.76,14.74,14.83,15.49,15.18,16.07,16.44,17.87,18.21,19.68,20.07,21.06,20.31,21.58,21.27,23.15,22.58,21.93,22.14,21.09,20.46,19.12,18.07,17.81,16.30,16.02,15.32,14.37,14.47,13.55,14.19,13.23,13.81,13.11,12.85,13.05,13.18,13.50,13.56,13.94,14.05,14.89,15.34,16.60,16.57,17.74,17.91,19.13,19.87,20.62,21.69,21.31,22.38,21.57,22.14,22.12,21.99,22.28,21.70,21.80,21.01,20.25,20.13,18.59,18.68,16.91,17.54,15.93,15.90,15.21,16.34,15.88,16.37,15.42,15.40,16.81,15.87,15.66,16.45,17.12,16.32,16.44,17.56,17.35,17.22,18.25,18.67,18.33,18.66,19.58,19.66,19.71,20.18,21.24,20.36,20.01,20.79,19.94,19.71,20.01,19.09,18.09,18.98,18.14,18.94,18.56,18.59,19.68,19.83,20.15,20.99,20.56,21.33,20.86,19.53,20.29,20.87,19.86,19.30,20.56,20.57,19.40,19.33,20.56,20.63,19.67,21.25,20.80,20.98,19.65,19.41,19.86,19.90,19.54,19.83,19.82,18.38,18.15,19.85,18.28,19.97,19.35,20.59,20.74,20.72,21.14,21.97,22.14,22.02,22.38,22.71,22.37,22.68,22.64,22.28,21.95,22.12,21.90,21.54,21.54,21.38,21.25,20.61,20.26,19.06,18.85,20.01,18.30,19.91,18.43,19.71,20.30,20.20,21.00,21.42,21.20,20.78,21.32,21.86,21.38,21.16,21.70,22.11,21.47,21.19,21.72,21.33,20.40,19.59,19.56,18.21,18.03,19.45,18.01,19.20,18.52,18.95,19.21,18.66,20.04,19.56,20.35,20.64,18.97,19.74,18.35,18.20,17.68,17.64,18.36,17.66,18.95,17.74,18.44,17.35,17.28,17.60,17.42,17.37,17.86,18.52,18.33,18.49,18.92,17.88,17.61,18.33,17.19,18.26,17.06,16.99,16.81,16.55,16.66,17.04,17.89,18.52,18.11,18.24,17.37,16.67,17.65,18.47,17.16,17.24,18.44,18.25,17.56,18.29,19.37,18.57,18.09,19.10,19.65,18.87,19.06,20.04,20.18,19.26,19.92,20.56,20.21,19.77,20.55,20.94,20.73,20.36,20.80,21.45,21.02,22.05,22.96,24.58,24.19,24.81,26.11],[11.50,8.99,8.99,8.78,9.08,9.54,9.10,9.21,9.69,9.66,9.42,9.30,9.92,9.45,8.79,8.94,9.04,8.33,8.21,8.74,8.29,7.63,7.56,7.61,8.36,9.27,9.89,10.06,10.79,12.01,12.56,11.25,11.67,11.68,12.16,12.14,12.05,12.16,12.19,12.48,11.93,12.45,11.74,12.25,11.34,10.80,10.19,10.57,9.95,9.52,10.16,8.95,9.75,8.57,9.08,8.21,7.74,7.62,8.18,8.64,9.15,8.64,9.60,8.47,9.85,8.68,9.91,9.19,9.57,9.29,9.26,9.27,9.50,10.06,10.08,9.81,10.10,10.55,10.07,9.24,9.51,10.03,9.53,9.00,9.43,9.86,9.43,9.12,9.89,10.00,9.59,9.47,10.40,10.08,9.59,10.16,10.68,10.38,10.03,10.77,10.80,11.42,10.88,10.45,10.97,11.14,10.57,10.39,11.14,10.61,10.14,10.50,9.90,9.98,9.82,9.29,9.74,8.71,9.40,8.57,8.90,8.25,8.79,8.61,8.59,8.58,8.48,9.06,9.01,9.40,9.44,8.72,9.24,9.12,8.75,8.41,8.89,8.73,8.34,9.05,9.17,8.97,9.71,10.20,10.51,10.02,10.55,10.92,11.02,10.01,10.14,9.33,8.76,8.21,8.55,7.69,7.84,7.68,7.68,7.64,6.79,6.96,7.64,6.80,6.17,6.70,7.19,6.16,5.93,6.44,6.59,6.05,5.98,6.62,6.40,5.78,6.01,6.58,7.27,6.50,6.44,6.44,5.65,6.37,6.13,6.85,7.06,8.09,8.42,8.06,8.33,8.65,8.26,8.00,7.53,6.50,6.49,7.11,7.56,7.61,7.00,6.76,7.88,7.04,6.34,7.18,6.80,5.96,5.40,5.06,5.75,5.25,5.65,5.67,5.80,6.34,5.77,6.57,6.21,5.71,5.43,4.73,4.56,5.09,4.57,5.18,4.64,5.47,4.72,4.44,3.50,3.53,3.02,3.55,3.58,2.70,2.92,3.74,3.55,2.45,3.38,4.14,3.83,3.36,4.22,4.73,4.46,4.92,4.64,5.07,4.41,4.34,4.23,3.64,4.26,3.91,4.66,4.23,4.86,4.48,3.63,3.67,3.76,3.74,3.21,2.58,2.56,2.21,1.75,1.59,1.43,1.29,0.92,0.77,1.01,1.37,1.69,2.00,3.12,3.70,4.60,5.42,7.32,7.97,8.38,8.05,7.93,5.64,4.82,3.47,3.51,2.86,3.84,3.31,4.53,4.76,5.41,5.42,6.44,6.77,10.67,11.14,12.15,15.56,16.15,16.68,17.17,19.80,18.03,16.10,15.89,15.83,16.14,16.30,16.04,15.48,15.90,16.66,15.45,15.12,15.29,14.90,14.61,13.91,13.85,13.47,13.26,13.07,12.59,12.32,11.44,11.30,12.35,12.21,13.38,13.52,14.02,15.86,16.15,15.59,15.81,15.51,16.17,16.68,16.27,16.56,16.59,16.90,16.75,16.94,16.91,16.45,15.74,15.14,14.81,14.05,13.96,13.57,13.09,12.54,11.89,11.13,10.15,10.64,9.47,10.26,10.66,9.46,10.32,11.28,12.02,11.46,12.99,12.59,13.58,13.53,14.13,14.21,14.75,14.97,15.47,16.46,16.55,16.89,16.83,17.34,16.83,15.96,16.37,16.30,15.91,15.16,15.73,15.77,15.00,14.53,15.33,14.83,14.37,14.46,15.08,14.40,14.09,14.49,15.01,14.30,14.07,14.70,14.44,14.59,14.31,13.99,14.51,14.46,14.31,13.19,13.87,12.90,12.07,11.68,10.80,12.43,12.00,12.13,13.07,12.45,13.20,12.43,13.23,13.49,14.00,14.01,14.29,14.72,15.45,16.13,16.62,17.36,17.02,16.55,16.86,16.60,16.45,16.15,15.67,14.97,15.02,16.29,15.52,15.33,15.90,16.19,16.17,15.55,15.65,15.82,15.74,15.11,14.60,13.94,12.74,12.59,13.49,12.33,13.45,13.25,14.01,14.36,13.97,12.84,13.65,13.79,12.79,12.47,13.31,13.30,12.27,11.85,12.76,12.64,11.79,11.91,12.71,12.36,11.53,11.46,10.45,10.36,9.39,9.88,9.29,8.84,9.16,8.59,9.56,9.78,10.19,9.28,9.08,9.00,8.80,8.27,7.86,8.24,8.66,9.31,9.78,10.43,10.64,10.33,11.56,10.84,10.99,12.04,11.88,11.29,11.80,10.92,11.12,9.76,10.32,9.57,10.37,9.79,10.90,11.44,10.67,9.50,8.80,10.77,9.88,10.75,10.68,11.51,11.92,12.55,12.61,13.78,13.54,13.64,13.75,13.08,12.82,12.84,12.27,11.85,11.72,11.52,11.04,10.36,10.49,10.17,9.60,9.24,9.50,8.99,9.85,8.62,10.01,10.45,10.85,10.74,11.41,11.86,12.24,12.86,13.54,14.15,14.02,14.90,14.91,15.32,15.71,15.05,15.04,14.95,14.81,14.64,14.80,14.19,14.01,15.05,14.53,13.74,13.22,13.78,12.92,12.39,11.73,11.97,13.51,13.96,13.70,13.54,13.86,12.85,12.84,11.28,11.76,12.07,12.11,12.67,13.17,13.53,12.70,14.09,15.30,16.04,18.46,19.12,20.20,21.74,23.01,22.35,22.97,24.00,12.97,11.48,9.97,7.85,6.87,5.85,5.83,5.97,6.67,6.63,7.49,7.69,7.08,7.17,8.00,8.08,7.46,8.44,8.92,8.97,9.98,9.66,8.83,9.53,9.56,9.50,8.65,8.77,9.44,8.91,7.99,8.72,9.00,8.13,7.65,8.51,8.50,9.51,9.17,10.00,10.04,9.92,10.04,9.10,9.68,9.51,9.10,8.54,8.73,8.62,8.01,7.67,7.99,7.61,7.12,6.78,7.06,5.88,7.06,7.23,6.49,6.76,7.49,7.50,7.16,7.69,8.69,8.67,10.85,11.29,11.77,13.74,13.98,14.99,15.89,16.74,17.82,18.19,19.21,19.60,20.30,20.46,21.83,21.74,22.16,22.12,22.26,21.83,21.93,20.96,21.31,21.71,21.37,20.29,20.94,20.41,20.34,19.25,19.12,17.70,18.44,19.08,18.13,17.57,18.44,18.09,17.48,17.21,16.62,15.14,15.98,15.63,16.67,15.24,15.98,17.54,18.06,19.14,20.09,19.74,21.06,20.12,20.92,21.13,21.96,21.83,21.59,21.38,20.43,20.23,19.25,18.73,18.16,17.39,15.55,15.76,14.67,14.64,13.38,13.36,12.33,12.66,11.55,10.73,10.89,11.04,12.12,12.11,12.93,13.01,14.13,15.41,16.10,16.44,18.18,18.69,19.34,20.08,20.38,21.10,20.77,21.69,21.51,21.69,21.88,22.06,22.01,21.86,21.81,21.23,20.55,19.97,19.03,18.84,17.84,17.63,16.46,15.28,14.94,15.80,15.76,17.05,16.54,16.14,17.57,17.73,17.04,17.56,18.69,18.24,18.48,18.73,19.15,18.92,19.43,19.80,20.01,20.14,20.08,20.97,21.00,21.26,21.97,20.99,20.80,21.68,21.52,21.02,21.50,20.30,19.71,19.74,19.26,19.46,19.80,19.17,20.57,20.59,20.47,21.37,20.81,21.41,20.97,19.62,19.92,20.47,19.71,19.08,19.81,19.70,19.05,18.68,19.61,19.66,18.85,19.70,19.40,19.38,18.60,18.31,18.59,18.95,18.57,18.82,19.07,18.02,18.27,19.18,18.68,19.73,19.74,20.86,21.33,21.44,22.25,22.47,23.01,22.34,22.85,23.49,22.79,23.25,23.03,22.66,22.42,22.73,22.20,21.77,22.04,21.69,22.05,21.01,20.64,19.47,19.12,19.93,18.52,19.64,18.45,19.29,19.76,19.59,20.51,21.04,20.89,20.65,21.09,21.69,21.45,21.17,21.63,22.26,21.55,21.07,22.02,21.52,20.47,19.95,19.44,18.50,17.94,18.79,17.60,18.36,17.97,18.11,18.01,18.09,18.46,18.43,19.00,18.88,18.36,18.17,17.89,17.36,17.18,16.99,17.68,17.23,18.53,17.67,18.75,17.89,18.01,17.52,17.76,18.07,18.45,19.60,19.44,19.73,20.02,18.85,18.63,18.74,17.68,17.87,17.06,16.91,16.50,15.85,16.09,15.90,17.23,17.16,17.05,17.08,16.08,14.79,16.05,17.32,16.14,16.26,17.13,17.63,16.93,17.71,18.34,17.74,17.56,18.19,18.10,18.01,18.37,18.85,19.12,18.77,19.14,19.44,19.63,19.58,20.15,20.47,20.62,20.60,21.26,21.55,21.49,22.35,22.81,24.69,24.86,25.06,26.37,16.48,16.11,14.99,13.86,12.84,12.54,11.11,12.03,10.40,10.44,10.27,9.77,10.20,10.79,10.52,10.67,11.08,11.77,11.70,12.06,13.67,13.34,12.39,13.83,13.63,14.14,13.21,12.36,13.52,13.72,12.58,12.50,13.67,13.32,12.33,13.31,12.36,13.75,13.02,13.97,13.48,14.24,13.34,12.43,12.60,12.87,12.60,11.48,11.55,12.01,11.47,10.44,11.06,11.44,11.04,11.27,13.13,13.46,13.02,12.34,12.27,12.88,13.20,12.18,12.07,13.42,13.63,12.83,14.95,14.72,15.08,16.14,16.03,16.63,17.21,17.47,18.12,18.31,19.25,19.38,20.69,20.23,21.73,21.95,22.24,22.67,23.34,22.28,22.68,21.25,21.38,21.90,21.48,19.85,20.74,19.73,19.42,18.17,18.25,16.53,17.76,17.42,16.79,16.35,16.97,16.81,16.23,15.68,16.04,14.67,15.05,15.15,15.80,15.42,16.47,16.91,18.30,18.65,19.89,20.41,21.44,20.51,22.03,21.98,23.69,23.18,22.47,22.46,21.34,20.47,19.27,18.50,18.11,16.69,16.25,15.77,14.66,14.62,13.63,14.07,13.26,13.86,12.96,12.78,13.01,13.17,13.51,13.67,14.00,14.20,15.12,15.71,16.81,16.96,18.00,18.22,19.37,20.04,20.91,21.92,21.76,22.81,22.05,22.75,22.60,22.68,23.08,22.45,22.34,21.50,20.46,20.42,18.94,19.00,17.34,17.84,16.27,16.24,15.51,16.45,15.94,16.58,15.72,15.55,16.96,16.27,15.87,16.83,17.48,16.83,16.90,17.88,17.88,17.73,18.62,19.06,19.00,19.32,19.85,20.14,20.44,20.99,21.95,20.82,20.31,21.40,20.63,20.30,20.85,19.61,18.71,19.49,18.61,19.25,19.06,18.94,20.23,20.33,20.56,21.65,21.15,22.07,21.46,19.95,20.73,21.44,20.25,19.63,21.05,21.11,19.73,19.67,21.10,21.19,20.18,21.85,21.66,21.56,20.11,19.79,20.31,20.26,20.13,20.34,20.10,18.86,18.68,20.14,18.77,20.33,19.99,21.24,21.33,21.55,21.95,22.58,23.19,22.64,23.05,23.80,23.16,23.82,23.49,23.06,22.61,22.85,22.56,22.14,22.20,22.00,22.17,21.36,20.81,19.78,19.38,20.48,18.77,20.47,19.00,20.49,20.93,20.65,21.70,22.22,21.75,21.32,21.96,22.48,22.11,21.78,22.45,22.96,22.13,21.81,22.49,22.05,20.99,20.28,19.88,18.66,18.34,19.76,18.38,19.47,18.96,19.18,19.78,19.01,20.66,19.91,20.97,21.30,19.61,20.41,19.07,18.75,17.97,17.90,18.50,17.92,19.19,18.11,18.77,17.94,17.69,17.74,17.81,17.74,18.36,19.07,18.59,18.98,19.38,18.31,18.08,18.63,17.67,18.45,17.46,17.40,17.10,16.98,17.14,17.44,18.41,19.17,18.79,18.66,17.88,17.27,18.10,19.01,17.73,17.77,18.91,18.69,17.93,18.79,19.64,18.80,18.44,19.45,19.90,19.09,19.47,20.29,20.51,19.66,20.33,21.00,20.57,20.20,21.16,21.56,21.24,20.90,21.36,22.23,21.58,22.54,23.63,25.26,24.76,25.55,26.72],[11.98,9.70,9.64,9.64,10.11,10.24,10.18,10.40,10.65,10.58,10.50,10.51,11.38,10.60,10.17,10.28,10.07,9.36,9.43,9.88,9.49,8.60,9.10,8.91,10.07,10.52,11.43,11.99,12.62,13.72,14.10,13.35,13.83,13.79,14.52,14.65,14.48,14.78,14.68,14.85,14.59,14.70,14.09,14.54,13.73,13.34,12.54,12.36,11.53,11.27,11.63,10.67,11.37,10.58,11.21,10.30,9.43,9.74,10.33,10.66,11.55,11.05,12.07,10.63,11.74,10.47,11.72,10.68,11.45,10.92,11.25,10.93,11.01,11.55,11.53,11.05,11.70,12.04,11.70,10.96,11.22,11.83,11.22,11.09,11.38,11.92,11.53,11.26,12.18,12.22,11.51,11.96,12.88,12.37,11.79,12.95,13.24,12.41,12.81,13.53,13.18,13.81,13.23,12.78,13.51,13.29,12.96,13.06,13.36,12.74,12.67,12.82,12.10,12.72,12.36,11.90,12.31,11.38,11.86,10.59,10.94,9.92,10.68,9.84,10.31,10.20,9.93,10.40,10.00,10.27,10.41,9.57,10.08,10.14,9.80,9.74,10.38,10.16,9.77,10.55,10.98,10.71,11.39,12.03,12.57,12.26,12.99,13.34,13.55,12.68,12.98,12.13,11.59,10.46,10.78,9.53,9.64,9.10,8.98,8.66,7.82,7.99,8.58,7.65,7.03,7.84,7.83,6.66,6.32,7.13,7.27,6.11,6.40,7.30,6.65,5.91,6.40,7.08,7.93,7.38,7.64,7.67,6.86,7.93,7.58,8.34,8.89,10.07,10.43,9.77,10.12,10.60,9.99,9.59,8.91,7.79,7.63,8.73,8.81,9.54,8.32,8.61,10.07,8.79,7.69,8.96,8.33,7.28,6.68,5.77,6.70,6.37,6.44,6.63,6.63,7.29,6.53,7.19,7.19,6.57,6.35,5.37,5.36,5.38,4.92,5.74,5.20,6.43,5.59,4.83,4.04,4.22,3.54,4.14,4.21,3.28,3.59,4.29,4.25,3.13,4.08,4.93,4.51,3.95,5.24,5.71,5.25,5.74,4.86,5.93,5.10,5.04,4.75,4.00,4.42,4.01,4.77,4.59,5.39,4.70,4.10,4.20,3.95,4.21,3.84,2.95,2.86,2.53,2.20,1.89,1.64,1.59,1.39,0.92,0.76,1.05,1.61,1.95,2.85,3.61,4.49,5.41,6.92,8.00,8.31,7.96,7.94,5.95,5.10,3.87,4.17,3.01,4.06,3.48,4.23,4.80,5.77,5.61,6.76,7.07,10.53,11.12,12.01,15.37,16.03,16.93,17.60,19.97,19.59,17.07,16.81,16.99,17.16,17.04,16.98,16.61,16.88,17.34,16.46,16.54,16.51,15.59,15.58,15.25,14.47,14.20,14.06,13.93,13.05,13.38,13.13,12.42,13.17,12.76,14.53,14.12,15.01,16.47,16.76,15.50,16.54,15.95,16.94,17.69,17.30,17.74,18.27,18.33,18.10,18.74,18.27,17.92,16.75,16.08,16.07,14.56,14.92,14.72,14.55,13.68,13.04,12.31,10.63,11.97,10.26,11.86,11.93,10.52,10.99,12.49,13.31,13.35,14.52,13.80,14.39,14.12,15.32,15.39,15.88,16.06,16.81,17.44,17.78,18.29,18.25,18.62,18.06,17.70,17.79,17.69,17.49,16.45,17.31,17.26,16.39,16.10,16.70,16.23,15.92,15.98,16.54,15.77,15.52,16.15,16.11,15.35,15.58,15.87,15.38,15.30,15.26,15.14,15.46,15.23,15.08,15.07,14.69,13.83,13.13,12.09,11.71,13.88,13.25,13.60,14.51,13.77,14.54,14.25,15.09,14.55,15.45,15.10,15.95,15.91,16.90,17.12,18.07,18.43,18.26,17.95,18.08,17.93,18.05,17.75,17.24,16.67,16.70,17.67,17.16,16.94,17.21,18.05,17.42,17.24,17.32,17.25,17.01,16.66,16.06,15.65,14.85,14.72,15.30,14.75,15.36,15.22,15.56,15.89,15.51,14.74,14.89,15.20,14.26,13.96,14.35,14.56,13.80,13.18,13.78,13.68,12.95,12.74,13.51,13.24,12.58,12.37,11.06,11.23,10.40,10.93,10.43,9.94,10.65,9.78,10.98,11.13,11.51,10.36,10.05,9.83,9.46,8.50,8.50,9.16,9.01,10.09,10.40,11.27,11.81,11.39,13.17,12.00,12.27,13.57,14.03,12.80,13.52,12.51,12.76,11.09,11.43,10.22,11.24,10.33,11.79,11.83,11.72,10.52,9.95,11.78,10.90,11.88,12.33,13.00,13.41,14.11,14.29,15.19,14.69,15.00,14.90,14.56,14.58,13.93,13.57,13.52,13.22,12.88,12.34,12.11,11.93,11.43,11.20,10.70,10.54,10.37,10.82,9.51,11.10,11.82,11.94,11.99,12.54,13.01,13.42,14.23,15.08,15.31,15.00,15.98,15.80,16.52,16.87,16.27,16.26,16.40,16.10,15.18,16.15,15.99,14.82,14.90,17.05,15.67,14.10,15.48,15.37,14.43,13.12,13.54,14.66,15.46,14.91,14.49,14.73,13.87,13.76,12.66,12.63,12.94,12.94,13.62,14.00,14.82,14.16,15.33,16.58,17.03,19.76,20.17,21.32,22.93,24.26,23.65,24.11,24.67,13.64,12.06,10.62,8.50,7.76,6.20,6.51,7.20,7.86,7.77,9.37,9.75,8.36,8.93,10.04,9.80,9.11,10.58,11.01,10.86,11.85,11.36,10.91,11.68,12.00,11.56,10.81,11.00,11.79,10.66,9.86,10.63,11.09,9.72,9.38,10.39,10.59,11.99,11.71,12.66,12.64,12.28,12.50,11.55,12.25,12.09,11.72,10.98,11.18,11.20,9.94,9.78,10.04,8.99,8.12,8.13,8.05,7.26,7.96,8.85,7.64,7.96,9.15,9.49,8.53,9.09,10.34,10.42,12.52,12.98,13.41,15.37,15.67,16.55,17.66,18.16,19.28,19.32,20.33,20.68,21.19,21.37,22.47,22.74,22.81,22.82,23.02,22.55,22.54,21.89,22.22,22.53,22.17,21.08,21.63,21.22,21.05,20.11,20.27,18.97,19.57,20.24,19.32,18.74,19.69,19.39,18.53,18.30,17.80,16.41,17.19,16.96,17.85,16.25,17.19,18.68,18.77,20.17,21.37,20.87,22.03,21.01,21.71,21.71,22.48,22.40,22.20,22.00,21.49,21.23,20.30,20.01,19.31,18.77,17.17,16.98,15.69,15.80,14.63,14.61,13.50,13.93,12.93,12.21,11.89,12.01,13.46,13.31,14.02,14.42,15.32,16.85,17.44,17.89,19.32,19.76,20.51,21.20,21.46,22.08,21.53,22.56,22.45,22.70,22.86,23.00,22.93,22.75,22.68,21.95,21.52,20.99,20.22,20.24,19.02,19.23,17.91,16.89,16.51,17.25,17.02,18.24,17.65,17.51,18.81,18.96,18.39,18.73,19.97,19.59,19.51,19.74,20.37,20.48,20.49,20.78,21.11,21.25,21.09,21.81,21.91,21.96,22.61,22.01,21.76,22.38,22.31,21.75,22.34,21.21,20.77,20.76,20.46,20.57,21.06,20.58,21.86,21.73,21.76,22.59,22.26,22.74,22.23,21.09,21.41,21.77,20.89,20.40,21.15,20.96,20.20,20.06,20.82,20.80,20.01,20.84,20.61,20.50,19.76,19.70,19.78,20.17,19.88,20.20,20.45,19.62,19.83,20.65,20.23,21.28,21.28,22.40,22.65,22.71,23.36,23.57,24.17,23.52,24.00,24.56,23.85,24.13,24.14,23.88,23.59,23.94,23.44,23.12,23.32,23.11,23.26,22.42,22.11,21.06,20.79,21.49,20.17,21.18,20.06,20.93,21.04,21.09,21.61,22.14,22.31,21.87,22.28,22.85,22.78,22.54,22.84,23.50,22.92,22.40,23.21,22.88,22.07,21.43,20.92,20.15,19.56,20.07,19.18,19.84,19.43,19.51,19.36,19.46,19.61,19.60,19.90,19.74,19.48,19.31,19.26,18.83,18.79,18.82,19.23,18.84,19.76,19.22,20.05,19.32,19.43,18.90,18.95,19.36,19.78,20.93,20.88,20.92,21.30,20.33,19.95,19.99,18.83,19.48,18.50,18.64,18.16,17.45,17.96,17.46,18.73,18.14,18.29,18.39,17.25,16.37,17.16,18.54,17.83,17.61,18.09,19.00,18.79,18.69,19.56,19.15,19.08,19.14,19.21,19.23,19.52,19.80,20.08,19.74,20.01,20.45,20.56,20.66,21.15,21.49,21.69,21.59,22.32,22.55,22.66,23.56,23.92,25.27,25.32,25.51,26.37,18.19,18.24,17.07,16.02,14.97,14.38,13.11,13.33,12.43,12.10,12.03,11.39,11.91,12.71,12.40,12.55,13.17,13.71,13.57,14.03,15.34,15.29,14.54,15.77,15.44,15.96,15.28,14.33,15.44,15.48,14.42,14.31,15.55,15.29,14.52,15.15,14.48,15.50,14.78,15.56,15.05,15.88,14.99,14.44,14.12,14.37,14.40,13.40,13.39,13.64,13.47,12.28,12.69,12.97,12.37,13.23,14.37,14.99,14.93,14.54,13.95,14.76,15.04,14.12,14.22,15.42,15.64,15.13,16.87,16.86,17.20,18.18,17.81,18.56,19.16,19.34,19.85,20.01,21.01,21.03,22.15,21.82,23.04,23.34,23.31,23.61,24.16,23.41,23.67,22.77,22.82,23.17,22.84,21.56,22.53,21.54,21.08,19.91,19.91,18.41,19.43,19.02,18.54,18.08,18.46,18.15,18.01,17.26,17.58,16.68,17.13,17.29,17.59,17.33,18.32,18.75,20.09,20.74,21.58,22.07,22.97,22.29,23.45,23.42,24.32,24.24,23.75,23.64,22.78,22.17,21.15,20.31,20.06,18.48,18.13,17.75,16.79,16.88,15.77,16.05,15.15,15.57,15.10,14.47,14.92,14.91,15.39,15.54,16.15,16.27,17.00,17.64,18.61,18.76,19.86,20.03,21.20,21.81,22.45,23.36,23.11,23.87,23.43,24.25,23.78,23.95,24.21,23.58,23.55,22.86,22.04,21.92,20.71,20.75,19.18,19.88,18.26,18.38,17.82,18.35,17.80,18.09,17.62,17.51,18.71,18.13,17.83,18.59,19.19,18.65,18.75,19.58,19.47,19.56,20.31,20.73,20.54,21.00,21.45,21.62,21.53,22.06,22.99,22.26,21.90,22.64,22.05,21.80,22.31,21.24,20.60,21.20,20.42,20.93,20.77,20.67,21.72,22.00,22.21,23.19,22.78,23.59,22.98,21.77,22.53,22.98,21.94,21.33,22.65,22.67,21.48,21.42,22.66,22.74,21.99,23.29,23.17,23.16,21.79,21.70,21.98,22.10,21.68,22.01,21.89,20.60,20.50,21.90,20.49,22.11,21.64,22.82,22.80,22.79,23.14,23.83,24.32,23.96,24.20,24.83,24.27,24.66,24.56,24.32,23.94,24.13,23.79,23.59,23.48,23.43,23.36,22.64,22.28,21.34,20.89,22.15,20.35,22.18,20.61,22.24,22.51,22.45,23.15,23.49,23.39,22.81,23.38,23.77,23.52,23.39,23.82,24.25,23.70,23.37,23.91,23.48,22.77,21.97,21.71,20.34,20.08,21.46,20.12,21.38,20.79,21.11,21.39,20.84,22.20,21.57,22.42,22.69,21.17,21.75,20.82,20.30,19.90,19.82,20.41,19.66,20.98,19.93,20.56,19.77,19.60,19.49,19.51,19.38,19.76,20.51,20.28,20.52,21.07,20.03,19.98,20.43,19.40,20.30,19.31,19.28,18.95,18.84,19.04,19.15,20.17,20.58,20.44,20.54,19.44,19.03,19.78,20.71,19.53,19.50,20.78,20.40,19.91,20.64,21.33,20.58,20.31,21.29,21.69,20.85,21.35,22.00,22.08,21.40,21.88,22.60,22.26,21.82,22.60,22.99,22.84,22.48,22.89,23.59,23.12,23.97,24.72,26.10,25.60,26.14,26.90],[12.89,10.61,10.28,10.54,11.04,11.09,10.72,11.10,11.71,11.23,11.24,11.23,12.32,11.24,10.59,10.67,10.69,9.86,9.75,10.73,9.93,9.11,9.36,9.50,10.52,11.03,11.92,12.09,12.61,14.35,14.73,13.69,13.93,14.49,14.70,14.89,14.73,14.91,14.89,15.07,14.70,15.00,14.34,14.82,13.85,13.53,12.80,12.86,11.95,11.99,12.16,11.26,11.55,10.42,10.96,10.16,9.36,9.39,9.93,10.50,11.32,10.85,11.64,10.68,11.88,11.03,12.25,11.54,11.81,11.43,11.82,11.63,12.09,12.38,12.46,12.08,12.74,12.94,12.51,11.76,11.91,12.62,12.07,11.63,12.08,12.49,12.11,11.62,12.64,12.65,12.24,12.16,13.21,12.79,12.42,13.09,13.55,13.08,12.87,13.68,13.52,13.96,13.30,12.69,13.44,13.29,12.62,12.82,13.41,12.63,12.25,12.98,12.51,12.20,12.40,11.69,12.17,11.06,12.00,10.86,11.26,10.67,11.20,10.64,10.94,10.71,10.67,11.28,11.20,11.27,11.44,10.70,11.29,11.21,11.05,10.65,11.25,11.12,10.50,11.36,11.86,11.51,12.21,12.72,13.18,12.72,13.15,13.49,13.70,12.78,12.80,12.10,11.32,10.58,11.06,9.92,10.17,9.99,9.86,9.80,8.98,9.04,9.69,8.82,8.09,8.77,9.05,7.81,7.22,8.15,8.38,7.11,7.09,8.24,7.59,6.72,6.95,7.94,8.52,7.87,8.06,8.13,6.88,8.09,7.48,8.50,8.63,9.58,10.20,9.70,9.79,10.24,9.94,9.47,8.87,7.90,7.72,8.95,9.21,9.81,8.73,8.64,10.25,8.78,8.02,9.34,8.78,7.61,7.08,6.68,7.28,6.58,6.91,6.74,7.05,7.98,6.93,7.88,7.49,7.03,6.78,6.00,5.95,6.27,5.71,6.72,6.24,7.20,6.56,6.16,4.86,4.98,3.99,4.80,5.05,3.54,3.29,4.68,4.81,3.47,3.88,5.36,4.98,4.30,5.14,6.12,5.64,6.03,5.11,6.26,5.47,5.38,5.37,4.41,5.30,4.39,6.01,5.71,6.56,6.06,5.29,4.94,4.54,4.56,4.39,3.45,3.09,2.85,2.51,2.38,1.96,1.79,1.71,1.49,0.99,0.77,1.24,1.83,2.56,3.31,4.27,5.36,6.82,7.54,8.26,7.95,7.74,5.99,5.34,4.14,4.47,3.47,4.62,4.07,5.20,5.89,6.69,6.61,7.48,7.76,11.38,11.95,12.94,16.20,16.76,17.80,18.27,20.51,19.55,17.41,16.97,16.86,17.44,17.48,16.85,16.77,17.01,17.50,16.28,16.47,16.41,15.40,15.49,15.05,14.33,14.34,14.40,13.89,13.43,13.73,12.72,12.25,12.77,12.81,14.29,13.98,15.22,16.92,17.16,16.43,16.70,17.15,17.09,17.89,17.66,18.02,18.45,18.67,18.32,18.82,18.50,17.77,16.65,16.73,16.33,15.61,15.10,14.65,13.87,12.77,12.93,11.77,10.48,11.28,10.07,11.22,11.47,10.42,10.92,11.89,13.08,12.47,13.84,13.31,15.15,14.67,15.66,15.71,16.40,16.34,17.11,17.49,17.79,18.46,18.22,18.69,18.28,17.79,17.67,17.69,17.61,16.75,17.27,17.47,16.84,16.25,17.13,16.57,15.98,16.15,16.83,15.97,15.78,16.29,16.61,15.63,15.87,16.55,16.10,15.76,15.22,14.86,14.84,15.09,15.38,14.61,14.12,13.80,13.26,12.37,11.64,13.41,12.69,13.04,13.74,13.35,14.41,13.54,14.87,14.37,15.82,15.19,16.05,16.09,16.85,17.15,17.91,18.53,18.55,17.92,18.50,18.13,17.91,17.45,17.19,16.46,16.45,17.60,17.04,16.86,17.25,17.53,17.49,17.19,17.30,17.43,17.20,16.83,16.30,15.59,14.45,14.17,15.19,13.91,15.18,14.91,15.51,15.80,15.32,14.55,15.07,14.93,14.32,13.99,14.55,14.50,13.94,13.25,13.96,13.84,13.28,13.14,13.59,13.39,12.82,12.65,11.49,11.54,10.39,11.08,10.31,9.84,10.43,9.59,10.61,10.94,11.10,10.09,10.04,9.74,9.27,9.30,8.48,9.13,9.57,9.93,10.58,11.16,11.90,11.49,12.78,11.96,12.52,13.48,13.58,12.71,13.29,12.46,12.61,11.02,11.55,10.39,11.54,10.83,12.39,12.34,12.33,10.98,10.37,12.11,10.97,12.25,12.34,13.08,13.41,14.04,14.26,15.12,14.78,14.96,15.09,14.62,14.32,14.06,13.82,13.40,13.10,13.05,12.47,11.84,11.85,11.41,10.84,10.52,10.54,10.47,10.87,10.04,11.32,12.05,12.18,12.18,12.87,13.20,13.67,14.32,14.73,15.24,15.15,15.95,15.82,16.55,16.59,16.29,16.20,16.08,16.45,15.14,15.21,16.20,15.31,14.63,15.79,16.85,14.71,14.51,15.23,14.82,13.33,13.63,15.06,15.53,15.14,14.80,14.92,13.85,13.94,12.86,12.70,13.27,13.07,13.79,14.10,14.77,13.99,15.06,16.58,17.32,19.79,20.44,21.52,22.89,24.44,24.05,24.39,25.17,13.91,12.67,11.00,8.74,8.03,6.28,7.16,7.40,8.31,8.12,9.00,9.15,8.31,9.16,9.83,9.67,9.37,10.41,10.78,10.72,11.78,11.54,10.90,11.83,11.97,12.02,11.10,11.21,12.06,11.30,10.37,11.20,11.61,10.52,9.79,11.27,11.05,12.09,11.67,12.76,12.52,12.41,12.32,11.30,11.93,12.00,11.45,10.70,10.97,10.73,10.02,9.48,9.83,9.22,8.41,8.56,8.94,7.75,8.95,9.30,8.54,8.97,9.99,9.98,9.09,9.93,10.93,10.75,12.45,13.22,13.65,15.54,15.95,16.67,17.87,18.35,19.47,19.47,20.56,20.80,21.33,21.51,22.71,22.92,23.16,23.19,23.40,22.79,22.82,22.06,22.18,22.27,22.29,20.98,21.58,21.16,21.28,20.45,20.32,19.07,19.56,20.52,19.66,18.98,19.63,19.36,18.73,18.52,17.67,16.50,17.28,16.99,17.88,16.18,17.09,18.41,18.53,19.21,20.84,20.35,21.61,20.91,21.64,21.51,22.60,22.58,22.30,22.25,21.52,21.23,19.66,19.03,19.20,18.14,16.68,17.06,15.79,15.88,14.53,14.50,13.46,13.52,12.84,12.29,11.96,12.15,13.57,13.10,14.01,14.23,15.32,16.89,17.09,17.91,18.94,19.49,20.35,21.22,21.52,22.28,21.80,22.89,22.67,23.18,23.06,23.31,23.39,23.01,22.99,22.06,21.58,21.17,20.39,20.17,19.37,18.92,18.02,17.03,16.51,17.34,17.36,18.46,17.91,17.68,19.16,19.18,18.52,19.03,20.14,19.82,19.74,19.81,20.60,20.49,20.68,21.01,21.37,21.50,21.22,22.12,22.15,22.27,22.95,22.31,22.04,22.57,22.52,22.15,22.56,21.33,20.88,20.86,20.62,20.63,21.10,20.49,21.86,21.70,21.62,22.85,22.33,23.03,22.29,21.05,21.41,21.91,20.88,20.39,21.29,21.08,20.33,20.13,21.02,20.80,20.41,21.18,21.02,20.91,20.10,20.01,20.09,20.40,20.17,20.39,20.55,19.74,19.82,20.66,20.16,21.15,21.23,22.42,22.86,22.92,23.62,23.92,24.52,23.79,24.35,24.89,24.21,24.73,24.66,24.45,23.95,24.36,23.88,23.20,23.51,23.35,23.52,22.69,22.34,21.03,20.64,21.49,20.03,21.31,19.97,20.91,21.23,21.17,21.64,22.34,22.50,21.79,22.39,23.15,23.09,22.53,23.05,23.87,23.16,22.43,23.61,23.07,22.07,21.34,20.77,19.95,19.53,20.16,19.22,20.01,19.63,19.81,19.73,19.62,19.92,19.86,19.86,19.90,19.45,19.78,19.38,19.06,18.96,18.82,19.29,18.82,19.81,19.19,20.02,19.35,19.45,18.91,19.10,19.21,19.65,20.73,20.73,20.92,21.32,20.22,19.98,19.97,18.85,19.49,18.66,18.87,18.35,17.48,18.08,17.50,18.67,18.52,18.26,18.53,17.39,16.45,16.86,18.66,17.88,17.50,18.34,19.08,18.86,18.71,19.69,19.38,19.44,19.54,19.56,19.50,19.83,19.99,20.38,20.13,20.33,20.69,20.78,20.87,21.43,21.81,21.89,21.43,22.48,22.86,22.85,23.68,24.16,25.14,25.13,25.34,26.27,18.37,18.22,16.95,16.00,14.57,14.37,12.70,13.30,12.11,11.70,11.45,10.85,11.57,12.14,11.70,12.10,12.70,13.20,13.06,13.56,14.87,14.89,14.03,15.27,14.95,15.49,14.90,14.09,15.14,15.23,14.09,14.20,15.39,14.82,13.89,14.98,14.08,15.45,14.59,15.62,15.11,15.67,14.64,13.77,13.86,14.52,14.18,12.76,12.85,13.43,13.03,11.56,12.20,12.75,12.31,12.77,14.15,14.88,14.98,13.85,13.99,15.05,14.90,13.75,14.22,15.50,15.38,14.64,16.77,16.70,16.82,18.21,18.04,18.65,19.19,19.35,19.90,19.99,21.09,21.10,22.22,21.88,23.15,23.55,23.43,23.82,24.39,23.51,23.76,22.87,22.82,23.16,22.83,21.60,22.38,21.61,21.17,20.02,20.24,18.59,19.62,19.26,18.59,18.08,18.44,18.11,17.70,17.34,17.41,16.47,16.89,17.26,17.58,17.38,18.43,18.91,20.12,20.93,21.65,21.97,22.95,22.09,23.61,23.42,24.59,24.33,23.81,23.80,22.90,22.41,21.22,20.41,19.89,18.43,18.17,17.67,16.71,16.56,15.51,15.92,15.01,15.40,14.91,14.11,14.33,14.51,15.33,15.34,15.97,16.20,16.98,17.53,18.70,18.83,19.98,20.23,21.42,22.05,22.61,23.47,23.18,24.25,23.62,24.48,24.13,24.23,24.63,23.86,23.77,22.96,22.26,22.16,20.77,20.91,19.19,20.04,18.31,18.30,17.83,18.37,17.87,18.14,17.36,17.51,18.77,17.92,17.77,18.64,19.20,18.58,18.92,19.69,19.51,19.68,20.51,20.79,20.59,21.25,21.70,21.81,21.69,22.25,23.00,22.36,22.02,22.69,22.10,21.76,22.33,21.27,20.42,21.13,20.31,21.00,20.74,20.58,21.76,22.06,22.27,23.26,22.68,23.59,23.00,21.69,22.48,23.10,21.90,21.33,22.74,22.80,21.58,21.48,22.78,22.83,21.87,23.30,23.17,22.96,21.79,21.65,22.12,22.10,21.71,22.08,21.95,20.50,20.28,21.86,20.38,22.01,21.51,22.69,22.86,22.70,23.28,23.97,24.52,24.06,24.19,24.81,24.55,25.04,24.73,24.74,24.08,24.17,23.96,23.59,23.61,23.34,23.38,22.49,22.32,21.23,20.79,22.03,20.23,21.97,20.36,21.92,22.49,22.37,23.23,23.62,23.40,22.81,23.60,24.04,23.58,23.40,23.86,24.35,23.75,23.36,23.96,23.37,22.59,21.80,21.73,20.30,20.06,21.44,20.05,21.42,20.64,21.18,21.52,20.85,22.34,21.43,22.50,22.83,21.23,21.93,20.72,20.20,19.79,19.85,20.40,19.59,21.02,19.88,20.45,19.62,19.39,19.37,19.17,19.20,19.52,20.10,20.06,20.41,20.95,19.94,19.73,20.39,19.30,20.33,19.33,19.27,19.05,18.87,19.03,19.23,20.11,20.49,20.38,20.43,19.65,19.00,19.67,20.70,19.47,19.48,20.78,20.50,19.89,20.58,21.59,20.74,20.29,21.35,21.85,20.97,21.22,22.06,22.18,21.37,21.96,22.59,22.30,21.83,22.87,23.14,22.91,22.47,23.01,23.75,23.22,23.87,24.46,25.59,25.05,25.73,26.69],[15.79,12.81,12.90,12.67,13.16,13.85,13.15,13.27,13.95,14.29,13.53,13.59,14.39,13.73,12.62,12.44,12.90,12.04,11.99,12.57,12.22,11.14,11.23,11.53,12.37,12.70,13.03,13.57,14.16,16.07,16.55,15.19,15.72,15.71,16.04,16.26,16.03,16.30,16.46,16.69,16.19,16.71,15.99,16.46,15.40,15.05,14.21,14.26,13.76,13.44,13.63,12.72,13.05,11.95,12.21,11.56,10.72,11.02,11.51,11.80,12.54,12.07,12.89,11.96,13.10,12.41,13.31,12.94,13.26,13.13,13.46,13.34,13.88,14.53,14.73,14.17,14.57,15.35,14.77,13.49,13.83,14.47,13.81,12.94,13.60,14.14,13.48,12.82,13.99,14.09,13.45,13.37,14.54,14.09,13.52,14.36,14.70,14.08,13.85,14.83,14.80,15.24,14.58,13.97,14.54,14.92,13.71,13.86,14.55,13.86,13.47,13.95,13.46,13.50,13.38,12.66,13.35,12.34,13.07,12.23,12.48,12.12,12.50,12.45,12.56,12.46,12.53,13.31,13.52,13.86,13.74,12.88,13.46,13.37,12.93,12.63,13.12,12.64,12.34,13.51,13.34,13.18,13.97,14.52,14.83,14.23,14.59,14.96,14.95,13.94,14.28,13.19,12.46,11.90,12.37,11.19,11.70,11.34,11.28,11.48,10.45,10.22,11.21,10.62,9.67,10.04,10.84,9.96,9.27,9.74,10.49,9.36,9.41,10.28,10.40,9.29,9.52,10.49,10.70,9.58,9.36,9.36,8.41,8.99,8.95,9.05,9.87,10.67,11.29,11.14,11.10,11.74,11.20,10.80,10.38,9.03,9.17,10.09,10.97,11.41,10.07,9.93,11.16,10.12,9.29,10.74,10.02,8.80,8.77,8.07,8.94,8.08,8.56,8.31,9.06,9.54,8.69,9.72,9.17,8.31,8.10,7.69,6.72,8.06,7.03,8.70,7.40,8.93,8.10,7.93,6.46,6.24,4.52,5.17,5.95,4.57,4.04,5.32,5.39,3.56,3.76,5.52,6.06,4.39,5.72,6.47,6.31,6.59,5.39,6.87,6.35,6.33,6.83,5.82,7.13,5.85,7.95,7.23,8.36,7.89,7.29,6.38,6.17,6.20,5.70,4.84,4.45,3.92,3.49,3.21,3.00,2.50,2.14,2.34,1.77,1.07,0.77,1.50,2.31,2.86,3.96,5.17,7.19,7.64,8.36,8.18,8.11,6.34,5.94,4.77,5.94,4.98,6.45,5.68,7.31,8.35,9.02,9.09,10.29,10.06,13.52,14.10,14.38,17.99,18.48,19.06,19.58,21.92,20.77,18.90,18.47,17.94,18.88,18.95,18.11,17.88,18.52,18.95,17.53,17.68,17.67,16.92,16.62,15.87,15.66,15.27,15.12,14.60,14.41,14.31,13.56,12.85,13.17,13.21,15.26,14.69,16.68,18.17,18.51,18.01,17.87,17.84,18.15,18.85,18.51,19.09,19.47,19.47,19.32,19.77,19.30,19.01,17.92,17.70,17.24,16.45,16.18,15.47,14.78,13.09,12.98,12.57,11.31,11.82,10.38,11.57,12.08,10.77,11.52,12.57,13.15,13.31,14.13,14.12,15.48,15.49,16.57,16.72,17.41,17.47,18.19,18.77,19.02,19.64,19.29,19.91,19.43,18.72,18.72,18.83,18.33,17.81,18.20,18.13,17.65,17.41,17.94,17.67,17.02,17.22,17.66,16.86,16.41,17.04,17.43,16.68,16.23,16.97,16.91,16.58,16.10,15.93,15.76,16.17,15.33,14.70,15.01,14.32,13.34,13.10,12.30,13.80,13.18,13.35,14.54,14.29,15.05,14.63,15.61,15.37,16.56,16.19,16.96,17.14,17.99,18.39,19.27,20.01,20.01,19.30,19.77,19.43,18.89,18.54,18.45,17.55,17.60,18.85,18.51,18.06,18.52,18.99,18.77,18.29,18.41,18.37,18.29,17.93,17.21,16.61,15.27,15.28,16.39,14.95,16.38,15.97,16.68,16.83,16.44,15.83,16.10,15.99,15.58,15.01,15.57,15.63,15.18,13.99,14.96,15.05,14.25,14.07,14.86,14.68,13.90,13.58,12.53,12.47,11.31,12.01,11.11,10.33,11.36,10.48,11.59,11.72,11.94,10.48,10.49,9.69,9.64,9.48,8.75,9.52,10.12,10.74,11.65,12.09,12.98,12.50,13.82,13.13,13.26,14.43,14.76,13.61,14.89,13.45,13.35,11.85,12.48,11.38,12.68,11.90,13.24,13.40,13.32,11.80,11.31,13.04,11.94,13.12,13.25,14.08,14.78,15.48,15.44,16.12,16.19,16.20,16.16,15.93,15.65,15.46,15.40,14.96,14.50,14.46,13.98,13.19,13.09,12.71,12.27,11.58,11.51,11.27,12.30,11.12,12.12,12.94,13.40,13.51,13.90,14.70,15.01,15.54,16.04,16.41,16.36,17.22,17.03,17.76,17.84,17.45,17.32,17.44,17.55,16.81,16.54,16.89,17.07,16.55,16.51,17.47,17.82,16.52,15.62,15.84,14.90,14.67,16.16,17.19,16.75,16.12,16.21,15.51,15.74,14.36,14.18,14.68,14.56,15.27,15.54,15.95,15.31,16.31,18.33,18.81,21.63,22.12,22.90,24.13,25.54,24.70,24.96,25.62,14.33,13.18,11.37,9.29,8.51,6.89,7.12,8.23,8.88,8.89,10.16,10.35,9.25,10.55,11.15,10.83,10.58,11.63,12.06,11.93,12.99,12.56,12.21,13.22,13.23,13.50,12.28,12.28,13.41,12.90,11.65,12.35,13.14,11.82,11.17,12.73,12.29,13.39,13.09,13.79,13.69,13.65,13.77,12.69,13.12,13.22,12.79,11.91,12.20,12.40,11.48,10.92,11.49,10.91,9.93,10.13,10.10,8.88,10.31,11.10,9.41,9.93,11.14,11.04,10.35,11.06,12.15,11.85,14.04,14.42,14.87,16.66,16.96,17.82,18.85,19.07,20.40,20.33,21.39,21.93,22.67,22.70,24.18,23.91,24.38,24.32,24.34,23.89,23.97,22.81,23.15,23.51,23.43,22.30,22.65,22.16,22.08,21.52,21.07,20.06,20.54,21.20,20.64,19.99,20.61,20.27,19.49,19.33,18.62,17.40,18.07,17.91,18.81,17.16,17.88,19.57,19.59,20.90,21.95,21.28,22.52,22.03,22.21,22.12,23.23,23.34,23.13,23.04,22.03,22.02,21.00,20.67,19.78,19.34,17.86,18.13,16.48,16.80,15.52,15.62,14.21,14.56,13.75,13.35,12.70,12.71,14.42,13.85,14.77,15.26,16.13,17.67,18.20,18.97,20.17,20.70,21.29,22.02,22.21,23.12,22.90,23.80,24.01,24.22,24.28,24.58,24.59,24.42,24.06,23.44,22.75,22.11,21.20,21.19,20.33,20.26,18.98,17.92,17.48,18.37,18.30,19.28,18.89,18.58,20.04,20.04,19.61,19.95,20.99,20.69,20.58,21.01,21.45,21.41,21.75,22.07,22.31,22.39,22.35,23.35,23.10,23.50,24.20,23.27,23.17,24.10,23.86,23.70,23.89,22.79,22.37,22.21,22.08,22.00,22.40,21.83,23.08,23.08,23.01,23.94,23.27,23.94,23.52,22.23,22.45,23.06,22.26,21.62,22.44,22.45,21.62,21.39,22.29,22.39,21.66,22.55,22.30,22.15,21.36,20.82,21.40,21.69,21.25,21.48,21.72,20.81,21.00,21.83,21.34,22.37,22.38,23.34,23.80,23.89,24.58,24.77,25.28,24.58,25.04,25.63,25.18,25.51,25.30,25.08,24.64,24.98,24.59,24.06,24.22,24.07,24.31,23.53,23.17,22.18,21.87,22.53,21.23,22.26,21.16,21.76,22.50,22.35,23.08,23.55,23.43,23.08,23.71,24.26,23.86,23.60,24.11,24.64,23.95,23.46,24.47,23.90,23.04,22.58,22.00,21.35,20.85,21.39,20.39,21.16,20.67,20.76,20.82,20.55,21.05,20.80,21.36,21.24,20.66,20.91,20.32,20.31,19.91,19.85,20.45,20.09,21.15,20.42,21.54,20.65,20.79,20.19,20.40,20.70,20.90,21.96,22.16,22.08,22.44,21.66,21.47,21.35,20.25,20.56,19.85,19.76,19.48,18.90,18.94,18.97,19.84,20.08,19.52,19.56,18.54,17.45,18.11,19.71,18.85,18.67,19.36,20.13,19.69,19.98,20.83,20.34,20.26,21.00,20.94,20.52,21.04,21.36,21.77,21.36,21.84,22.09,22.13,22.27,23.03,23.30,23.38,23.25,23.93,24.34,24.06,24.78,25.10,25.90,25.88,25.96,26.95,19.09,19.14,17.81,16.68,15.19,15.42,13.53,14.20,13.22,12.63,12.16,12.02,12.76,13.70,13.10,13.33,13.85,14.48,14.20,14.44,15.89,15.64,15.13,16.30,16.01,16.69,15.95,15.29,16.29,16.42,15.38,15.31,16.55,16.02,14.92,16.03,15.30,16.64,15.78,16.49,15.98,16.79,15.61,15.00,14.74,15.23,15.37,14.06,13.65,14.37,14.20,12.90,13.02,13.58,13.10,13.95,15.20,15.75,15.86,15.28,15.17,15.78,16.03,15.10,15.00,16.16,16.24,15.37,17.44,17.35,17.61,19.15,18.87,19.12,19.83,19.85,20.47,20.49,21.59,21.72,22.78,22.60,23.89,23.91,24.11,24.43,24.96,24.09,24.26,23.26,23.32,23.77,23.37,22.17,22.79,22.17,21.69,20.84,20.93,19.39,20.50,20.06,19.46,19.00,19.48,19.08,18.65,18.21,18.32,17.60,17.77,18.18,18.56,18.35,19.35,19.52,20.73,21.05,21.96,22.54,23.28,22.50,23.76,23.68,24.88,24.64,24.13,23.93,23.23,22.63,21.54,20.80,20.61,19.35,18.79,18.50,17.57,17.46,16.45,16.85,15.98,16.39,15.82,15.45,15.48,15.46,16.12,16.16,16.83,17.01,17.88,18.24,19.33,19.58,20.50,20.56,21.78,22.15,22.88,23.73,23.62,24.58,24.06,24.85,24.62,24.89,25.02,24.50,24.19,23.49,22.76,22.55,21.26,21.39,19.75,20.44,19.02,18.92,18.37,19.13,18.62,18.91,18.57,18.27,19.47,18.89,18.73,19.44,19.85,19.35,19.49,20.32,20.27,20.18,21.00,21.40,21.42,21.81,22.24,22.53,22.63,23.14,23.89,22.95,22.66,23.63,23.06,22.83,23.25,22.28,21.46,22.07,21.35,21.77,21.77,21.59,22.84,22.85,23.05,24.05,23.42,24.31,23.70,22.39,23.08,23.68,22.61,22.05,23.37,23.38,22.16,22.16,23.47,23.48,22.47,23.87,23.73,23.54,22.45,22.18,22.83,22.70,22.67,22.80,22.48,21.47,21.37,22.65,21.57,22.90,22.70,23.59,23.71,23.98,24.33,24.75,25.37,24.81,25.23,25.80,25.41,25.88,25.60,25.33,24.79,25.02,24.77,24.28,24.28,24.11,24.27,23.63,23.22,22.43,21.99,22.92,21.45,22.80,21.43,22.68,23.42,23.06,23.90,24.44,23.98,23.49,24.19,24.64,24.27,24.13,24.51,25.03,24.29,23.92,24.67,24.12,23.37,22.78,22.43,21.49,21.24,22.16,21.04,22.00,21.54,21.86,22.36,21.66,22.97,22.29,23.34,23.49,22.00,22.76,21.58,21.39,20.73,20.69,21.22,20.66,21.78,21.00,21.55,20.93,20.49,20.42,20.26,20.52,20.68,21.51,21.43,21.70,22.04,21.18,21.05,21.37,20.44,21.25,20.33,20.27,20.05,19.86,19.91,20.36,21.01,21.73,21.25,21.14,20.39,19.90,20.61,21.48,20.37,20.33,21.29,21.27,20.68,21.28,22.18,21.41,21.12,22.01,22.37,21.53,21.93,22.60,22.81,22.00,22.61,23.33,22.83,22.57,23.64,23.82,23.60,23.25,23.86,24.65,24.24,24.83,25.32,26.24,25.77,26.20,27.25],[17.74,14.70,14.94,14.99,15.37,16.12,15.80,15.85,16.31,16.80,16.54,16.37,17.62,16.77,16.07,16.24,16.17,15.18,15.03,15.52,15.02,14.52,14.50,14.51,15.29,15.90,17.38,17.47,18.43,19.98,19.80,19.21,18.75,19.02,18.80,19.28,18.80,19.20,19.34,19.50,19.18,19.53,19.00,19.20,18.43,18.45,17.82,17.98,17.18,17.18,17.27,15.87,16.41,15.16,15.16,14.90,13.96,13.76,14.09,14.21,15.07,15.10,16.27,15.45,16.42,15.76,16.80,16.58,16.55,16.50,16.36,16.26,16.21,16.91,16.86,16.37,16.82,17.41,16.60,15.65,15.88,16.76,16.30,15.49,16.04,16.77,16.45,15.78,16.87,17.33,16.78,16.61,17.64,17.56,16.98,17.56,17.97,17.66,17.35,17.78,18.04,18.03,18.02,17.57,17.65,18.10,17.67,17.32,17.45,17.30,17.05,16.85,16.25,16.76,16.04,15.66,16.34,15.42,16.22,15.30,15.52,15.21,15.46,15.68,15.12,15.19,14.91,15.53,15.36,15.74,15.06,13.88,14.48,14.69,14.10,13.88,14.55,14.10,13.61,15.06,15.16,14.81,15.69,16.91,17.02,16.43,17.31,17.73,17.66,16.87,17.15,16.40,15.42,14.75,15.29,14.07,13.97,14.23,13.35,13.38,12.46,13.04,13.89,12.66,12.15,13.05,13.31,12.38,11.56,12.76,13.14,11.83,11.80,13.28,12.98,12.09,12.32,13.19,13.90,12.53,12.77,12.59,11.18,11.84,11.18,11.91,12.26,13.20,13.66,13.51,13.40,14.10,13.67,13.58,13.46,11.77,12.43,13.47,14.22,14.42,13.77,13.26,14.62,13.00,12.28,13.88,12.88,11.32,10.36,9.83,11.33,10.44,11.08,10.95,11.60,12.83,11.11,11.91,11.01,10.52,10.49,10.39,9.27,10.66,9.23,10.68,9.06,10.89,8.99,8.25,7.72,6.84,5.64,6.33,6.74,5.60,5.01,6.25,7.29,4.89,5.47,7.53,7.37,5.76,7.22,8.81,8.38,8.16,6.76,8.75,8.21,8.12,8.94,7.57,9.46,8.15,10.01,9.02,9.76,8.90,8.67,7.39,8.20,7.86,6.89,6.15,5.96,5.31,4.25,4.18,3.82,3.18,2.69,2.88,2.51,1.89,1.24,0.77,1.66,2.59,3.77,4.75,7.26,7.92,9.10,8.95,8.26,7.61,7.45,5.77,8.37,5.61,7.96,7.27,9.21,9.30,10.89,10.73,11.82,11.32,14.86,15.31,15.28,18.98,19.33,19.84,20.41,22.40,22.39,20.43,19.77,19.79,20.60,20.47,19.89,19.82,20.30,20.37,19.43,19.87,19.51,18.82,18.81,17.79,17.22,17.09,16.82,16.15,15.71,15.84,15.69,14.69,15.55,15.12,16.99,16.70,18.07,19.29,19.67,19.41,19.61,19.45,19.91,20.87,20.52,21.00,21.32,21.35,21.04,21.70,21.14,20.88,19.79,19.35,19.41,18.54,18.39,17.65,16.69,15.30,15.01,14.12,12.17,13.35,11.11,13.55,13.80,12.16,13.08,14.34,15.03,14.94,16.16,16.61,17.91,17.70,18.93,18.87,19.44,19.26,20.16,20.51,20.95,21.50,21.27,21.88,21.26,20.68,20.77,20.82,20.45,19.89,20.26,20.26,19.69,19.47,19.97,19.82,19.03,19.27,19.47,19.15,18.70,19.09,19.28,18.50,18.56,19.14,18.95,18.84,18.35,18.07,17.97,17.79,17.35,16.26,16.70,15.52,14.68,14.25,13.27,15.11,14.98,15.41,16.52,16.28,17.15,16.49,17.57,17.59,18.76,18.56,19.12,19.21,20.03,20.32,21.04,21.49,21.52,20.95,21.43,21.14,20.94,20.53,20.44,19.84,19.72,20.82,20.47,20.05,20.30,20.82,20.54,20.26,20.40,20.35,20.18,20.00,19.14,18.67,17.31,17.22,18.49,16.96,18.60,18.11,18.87,19.04,18.49,17.84,18.29,18.22,17.65,17.17,17.51,17.64,17.04,15.96,16.77,16.91,15.99,15.70,16.68,16.41,15.43,15.29,13.59,14.18,12.25,13.80,12.99,11.91,13.15,12.16,13.34,13.49,13.79,11.93,12.31,10.92,10.10,10.17,9.63,10.70,10.82,11.15,12.17,13.40,14.95,13.82,15.87,14.81,15.10,16.92,16.90,15.69,16.95,15.69,15.36,13.88,14.23,12.82,14.41,12.93,14.96,15.13,14.92,13.82,12.72,14.87,14.15,14.96,15.25,16.18,16.99,17.50,17.49,18.13,18.21,17.98,18.11,17.74,17.58,17.53,17.06,16.61,16.52,16.37,15.80,15.32,14.91,14.77,14.30,13.71,13.65,13.49,14.79,13.31,14.34,15.05,15.50,15.47,16.01,16.71,17.20,17.69,18.09,18.46,18.51,19.40,19.25,19.90,19.98,19.26,19.41,19.50,19.05,18.51,18.99,18.56,18.09,18.58,19.13,18.44,18.31,19.73,18.37,17.29,17.06,17.04,17.83,18.47,18.46,17.91,17.89,17.32,17.68,16.82,16.66,17.03,16.92,17.49,17.64,18.07,17.39,18.31,19.85,20.26,22.84,23.05,23.73,24.89,25.82,24.98,25.19,25.77,15.25,14.16,12.42,10.45,9.80,7.78,8.15,9.35,10.64,10.63,12.38,12.76,11.19,12.10,13.48,12.83,12.49,13.69,14.36,14.02,15.09,14.60,14.17,15.19,15.61,15.27,14.32,14.44,15.54,14.52,13.48,14.52,15.01,13.63,13.42,14.72,14.56,15.95,15.52,16.45,16.44,16.22,16.18,15.12,15.84,15.71,15.12,14.32,14.66,14.72,13.61,13.10,13.81,13.01,11.25,11.00,10.93,9.66,10.62,12.25,10.32,10.34,12.41,12.79,11.59,12.46,13.96,13.70,15.82,16.33,16.76,18.92,18.91,20.13,20.89,21.30,22.26,22.30,23.43,23.86,24.60,24.54,25.83,25.52,25.89,25.75,25.80,25.32,25.42,24.45,24.80,25.14,24.92,24.13,24.34,23.76,23.82,23.09,22.58,21.54,22.03,22.69,22.11,21.29,21.98,21.58,20.68,20.52,19.86,18.79,19.75,19.60,20.47,18.80,19.87,21.42,22.01,22.72,23.73,23.57,24.18,23.45,23.83,23.87,24.66,24.77,24.66,24.49,23.73,23.81,22.93,22.49,22.53,21.61,20.05,20.06,18.27,18.55,17.12,16.99,15.83,16.27,15.37,14.65,13.98,14.42,15.75,15.46,16.35,17.18,18.17,19.82,20.95,21.00,22.20,22.48,23.29,23.99,23.97,24.81,24.61,25.52,25.63,25.85,25.89,26.09,26.03,25.90,25.71,25.18,24.55,23.87,23.22,23.01,22.13,22.12,20.77,19.98,19.49,20.28,19.82,20.98,20.51,20.37,21.64,21.75,21.40,21.60,22.84,22.39,22.34,22.82,23.38,23.25,23.57,24.02,24.21,24.23,24.07,25.07,24.91,25.07,25.82,25.02,25.07,25.90,25.60,25.37,25.74,24.82,24.18,24.24,24.04,24.08,24.38,23.78,24.98,25.08,25.11,25.82,25.07,25.76,25.38,24.23,24.27,25.04,24.21,23.54,24.27,24.27,23.54,23.36,24.22,24.39,23.46,24.54,24.10,24.03,22.99,22.76,23.39,23.60,23.35,23.54,23.60,22.97,23.18,23.75,23.34,24.17,24.27,25.18,25.64,25.66,26.25,26.43,27.01,26.28,26.75,27.30,26.76,27.20,27.04,26.68,26.40,26.69,26.25,25.73,25.91,25.71,26.14,25.39,24.82,24.30,23.83,24.37,23.49,24.15,23.31,24.10,24.39,24.15,24.97,25.42,25.20,24.70,25.48,25.95,25.61,25.20,25.86,26.40,25.65,25.23,26.31,25.85,24.90,24.60,23.97,23.28,22.81,23.32,22.42,23.15,22.61,22.67,22.65,22.34,22.94,22.64,23.22,23.02,22.57,22.68,22.17,21.98,21.68,21.87,22.32,22.07,23.18,22.55,23.56,22.62,22.70,21.77,21.76,22.34,22.66,23.86,23.80,24.03,24.47,23.63,23.49,23.40,22.22,22.51,21.87,21.83,21.45,20.92,20.90,20.97,21.67,21.53,21.32,21.36,20.45,19.37,20.40,21.99,20.78,20.97,21.87,22.03,21.54,22.23,22.87,22.00,22.31,22.88,22.81,22.39,23.03,23.38,23.65,23.33,23.73,24.30,24.02,24.13,24.84,25.15,25.42,25.26,25.86,26.16,25.91,26.44,26.70,27.11,27.08,26.92,27.64,20.42,20.96,19.62,18.83,17.33,17.30,15.23,15.89,15.17,14.51,14.32,14.01,14.54,15.44,14.81,15.15,15.73,16.45,16.15,16.55,18.03,17.90,17.25,18.72,18.45,19.08,18.17,17.54,18.78,18.71,17.53,17.73,19.02,18.23,17.09,18.38,17.30,18.86,18.16,18.75,18.20,19.00,17.80,17.27,17.07,17.58,17.60,16.06,15.47,16.51,16.40,14.67,14.90,15.62,14.76,16.04,17.09,17.33,17.72,17.38,16.66,17.59,18.16,17.14,16.78,18.29,18.59,17.54,19.48,19.58,19.94,21.31,20.98,21.52,22.12,22.16,22.84,22.88,23.88,23.96,24.88,24.61,25.84,25.78,26.07,26.25,26.64,25.87,26.08,24.99,24.95,25.60,25.22,24.01,24.74,24.33,23.82,22.94,23.15,21.68,22.54,22.31,21.64,21.21,21.66,21.23,21.00,20.39,20.15,19.38,19.97,20.54,20.88,20.65,21.69,21.91,22.99,23.41,24.01,24.51,24.95,24.22,25.42,25.51,26.39,26.19,25.68,25.71,24.93,24.46,23.55,23.05,22.81,21.45,21.26,20.74,19.87,19.67,18.45,18.53,17.70,17.78,17.59,17.00,17.17,17.11,18.00,17.87,18.95,19.05,20.02,20.50,21.67,21.93,22.64,22.85,23.80,24.08,24.82,25.52,25.45,26.43,25.91,26.77,26.43,26.67,26.92,26.26,26.10,25.37,24.70,24.49,23.32,23.48,22.15,22.63,21.28,21.32,20.80,21.28,20.65,21.01,20.74,20.41,21.55,21.35,20.86,21.56,22.16,21.74,21.77,22.50,22.74,22.58,23.07,23.61,23.77,23.95,24.16,24.52,24.65,25.15,25.81,24.95,24.71,25.66,25.13,24.81,25.36,24.33,23.67,24.21,23.59,23.89,23.85,23.60,24.76,24.72,25.03,26.00,25.25,26.13,25.67,24.31,24.97,25.61,24.66,24.00,25.19,25.38,24.20,24.23,25.46,25.52,24.49,25.97,25.82,25.66,24.54,24.34,24.96,24.73,24.70,24.83,24.45,23.61,23.59,24.56,23.63,24.70,24.54,25.38,25.60,25.73,26.15,26.50,27.17,26.52,26.76,27.47,27.06,27.66,27.44,27.03,26.64,26.70,26.53,25.91,26.08,25.87,26.18,25.53,25.04,24.55,24.03,24.66,23.64,24.68,23.70,24.95,25.39,24.86,25.88,26.33,25.74,25.22,26.07,26.39,26.11,25.66,26.39,26.87,26.06,25.77,26.52,26.06,25.30,24.79,24.44,23.62,23.32,24.17,23.16,24.12,23.61,23.90,24.42,23.59,25.09,24.00,25.29,25.51,24.00,24.96,23.72,23.43,22.73,22.79,23.18,22.71,23.88,23.37,23.61,23.14,22.73,22.11,22.19,22.36,22.54,23.53,23.47,23.93,24.22,23.41,23.31,23.50,22.57,23.26,22.44,22.25,22.15,22.11,21.86,22.49,22.90,23.62,23.40,23.19,22.49,22.07,22.75,23.43,22.35,22.40,23.46,23.12,22.74,23.28,24.09,23.32,23.11,24.09,24.43,23.59,24.15,24.76,24.89,24.20,24.76,25.49,24.83,24.60,25.64,25.90,25.70,25.30,25.82,26.56,26.08,26.51,26.72,27.31,26.87,27.07,27.64],[21.94,19.11,18.45,18.37,19.11,18.95,18.87,19.15,19.63,19.58,19.52,20.13,20.83,19.95,18.97,19.18,19.11,17.72,18.18,18.69,18.05,17.32,17.75,17.92,18.77,19.26,20.58,20.91,21.80,23.02,23.14,22.60,22.21,22.32,22.51,22.80,22.91,22.98,23.09,23.13,22.83,23.08,22.50,22.66,21.92,22.03,21.39,21.25,20.79,20.24,20.71,19.17,19.76,18.46,18.73,18.21,17.56,18.33,18.33,18.49,19.52,18.90,19.75,18.51,19.70,18.74,20.70,19.70,20.47,19.93,20.20,19.80,20.10,20.63,20.66,20.55,20.72,21.44,21.06,20.00,20.34,20.84,20.38,19.68,20.49,20.78,20.48,19.83,21.00,21.20,20.62,21.03,21.72,21.48,21.10,21.86,21.88,21.42,21.56,21.94,21.97,21.98,21.72,21.31,21.50,21.69,21.18,21.41,21.39,20.92,20.78,20.99,20.86,20.89,20.57,19.94,20.56,19.18,20.44,18.92,19.61,18.59,19.45,18.98,18.94,18.76,18.78,19.36,19.86,20.56,19.85,18.92,19.51,19.58,18.93,18.77,19.28,18.97,18.60,19.83,19.91,19.80,20.34,21.22,21.37,20.95,21.53,21.97,21.91,21.32,21.56,20.81,19.97,19.06,19.78,18.34,18.17,17.99,17.57,17.35,16.61,16.97,17.49,15.95,15.87,16.87,16.52,15.12,14.75,16.21,15.92,14.10,14.65,16.29,15.18,13.64,14.83,15.89,16.73,16.08,16.41,17.02,14.97,16.37,15.68,15.57,16.94,17.81,18.36,17.67,17.81,18.70,17.75,18.11,17.44,15.62,16.14,17.40,17.45,17.80,17.05,16.74,18.14,17.62,16.29,17.86,17.55,15.52,14.51,13.72,15.25,14.41,14.70,14.50,14.80,16.11,13.63,15.22,14.07,14.03,13.78,12.38,12.15,13.28,11.79,14.17,12.41,15.06,13.25,12.90,10.75,11.85,9.77,11.23,11.39,9.09,7.90,10.53,10.62,7.29,7.89,11.00,10.20,7.44,10.82,12.56,11.03,11.62,8.80,11.81,10.75,10.00,10.64,8.97,11.00,10.08,12.35,11.65,13.91,13.03,11.57,12.32,11.99,12.67,12.36,10.41,9.54,9.43,8.35,7.24,6.18,5.95,5.34,4.19,4.02,4.45,2.90,1.54,0.77,2.07,3.08,4.29,7.04,7.92,9.49,9.18,8.99,8.59,8.97,7.64,9.15,7.75,9.65,9.37,11.16,12.59,14.08,14.42,15.94,15.46,18.69,18.66,18.90,22.31,22.55,22.68,23.16,24.18,24.59,23.01,22.46,22.40,23.24,22.86,22.39,22.43,23.02,22.75,22.02,22.83,22.19,21.03,21.12,19.64,18.97,19.23,19.04,17.93,17.48,18.06,17.49,16.35,16.81,16.53,18.87,18.41,19.94,21.65,22.27,21.67,22.04,21.73,22.37,23.44,22.99,23.56,24.04,23.94,23.67,24.17,23.65,23.49,22.45,22.11,21.99,19.84,20.18,18.96,18.42,16.55,16.94,15.48,13.24,15.29,12.75,15.53,15.96,14.04,14.49,16.66,16.91,17.45,18.59,18.24,19.01,19.28,21.25,20.95,22.30,22.18,22.88,23.13,23.39,23.96,23.47,24.17,23.56,23.04,22.79,23.07,22.83,22.28,22.54,22.60,22.26,22.01,22.42,22.20,21.47,21.73,21.88,21.28,20.75,21.75,21.53,19.64,20.47,21.17,20.96,20.73,20.07,19.17,19.26,19.56,18.81,17.97,18.42,17.14,16.49,15.50,14.85,17.03,17.19,17.33,18.11,18.50,19.00,18.77,19.85,19.79,21.23,20.60,21.76,21.94,22.66,22.84,23.58,24.42,24.25,23.77,24.12,23.62,23.45,23.14,22.96,22.68,22.26,23.12,22.82,22.59,22.72,23.42,22.77,22.77,22.97,22.89,22.83,22.42,21.78,21.43,19.80,19.97,21.28,19.76,21.36,20.72,21.77,21.66,21.52,20.76,20.74,20.98,20.67,19.45,20.13,20.55,20.01,18.50,19.25,19.70,18.50,18.06,19.04,18.91,17.88,17.66,15.51,16.51,14.25,15.89,15.47,13.98,16.18,14.89,16.29,16.85,16.41,13.86,14.91,12.57,11.54,11.08,10.95,12.12,12.08,12.43,13.65,14.62,16.77,15.91,17.89,17.40,17.45,18.70,19.90,18.37,20.41,18.89,18.04,16.94,17.29,15.33,16.85,15.00,17.39,17.74,17.63,15.75,14.71,17.61,17.24,18.06,18.56,18.95,20.35,20.71,21.06,21.08,21.16,20.94,20.83,20.52,20.92,20.48,19.81,20.01,20.10,19.36,19.04,18.98,18.21,17.89,17.61,16.97,16.23,16.16,16.96,15.38,16.95,17.90,18.03,18.29,18.80,19.82,19.95,20.84,21.14,21.32,21.27,21.95,21.80,22.45,22.48,22.10,21.97,21.99,21.65,20.81,21.14,21.62,20.51,20.00,21.70,21.39,19.75,21.51,21.84,21.12,20.60,20.65,20.67,21.75,21.84,21.45,21.18,20.29,20.85,18.86,18.95,19.50,19.39,20.34,20.32,21.05,19.95,21.48,23.08,23.41,25.87,25.87,26.20,27.04,27.75,27.19,27.25,27.25,18.09,17.13,15.38,13.77,13.32,11.22,11.58,13.01,14.45,14.60,16.59,17.42,15.13,16.82,18.06,16.85,16.67,18.39,19.09,18.41,19.75,18.86,18.55,19.52,20.22,19.64,18.88,19.09,20.12,19.02,17.92,19.13,19.70,18.36,17.88,19.16,19.19,20.40,20.19,20.74,20.88,20.70,20.63,19.55,20.27,20.02,19.70,18.63,19.30,19.25,18.06,17.58,18.27,17.21,15.66,15.88,15.59,13.62,15.68,17.02,14.73,15.28,17.12,17.55,15.85,17.00,18.21,17.94,19.63,19.80,20.30,22.39,22.08,23.03,23.72,24.21,25.06,25.15,26.10,26.23,26.90,26.58,27.70,27.60,27.77,27.64,27.74,27.19,27.11,26.42,26.50,26.89,26.90,25.88,26.33,25.96,26.16,25.22,25.08,23.72,24.53,25.28,24.36,23.64,24.91,24.57,23.31,23.38,22.50,21.60,22.16,21.92,22.40,20.82,21.47,23.21,23.09,24.73,25.74,25.03,25.92,25.48,26.00,25.81,26.71,26.80,26.60,26.53,25.96,25.68,24.94,24.58,23.90,23.15,21.97,22.01,20.61,21.25,19.87,20.21,19.00,19.42,18.81,18.60,17.01,17.42,19.07,18.37,18.75,20.12,20.32,22.32,22.77,23.52,24.34,24.63,25.34,25.92,26.19,26.85,26.90,27.62,27.70,27.70,27.85,28.08,27.96,27.80,27.65,27.32,26.55,26.16,25.62,25.65,24.74,24.62,23.53,22.89,22.69,23.93,23.01,23.88,23.25,22.99,24.42,24.39,23.71,24.04,25.22,24.85,24.92,24.96,25.67,25.58,25.57,26.10,26.25,26.33,26.10,26.99,26.91,26.98,27.55,26.85,26.99,27.57,27.45,27.30,27.59,26.85,26.36,26.10,26.29,26.07,26.70,26.21,27.02,27.21,27.35,27.75,27.38,27.76,27.58,26.86,27.00,27.16,26.73,26.12,26.83,26.69,25.97,25.93,26.66,26.69,26.00,26.77,26.23,26.25,25.39,25.75,25.87,26.21,25.86,26.16,26.41,25.92,26.19,26.76,26.45,27.14,26.94,27.44,27.81,27.79,27.98,28.14,28.54,28.17,28.35,28.78,28.43,28.64,28.63,28.42,28.14,28.49,28.17,27.94,27.97,27.93,28.03,27.43,27.12,26.90,26.81,27.01,26.46,26.90,26.09,26.68,26.81,26.99,27.28,27.57,27.64,27.36,27.67,27.88,27.72,27.79,27.80,28.19,27.97,27.72,28.08,27.86,27.48,26.99,26.77,26.15,25.66,26.26,25.19,25.80,25.66,25.47,25.17,24.96,25.28,25.27,25.29,25.14,24.68,25.12,24.82,24.93,24.59,24.75,25.11,24.71,25.79,25.27,26.12,25.51,25.68,25.06,24.57,25.13,25.63,26.47,26.44,26.40,26.81,26.05,25.90,25.65,24.94,25.05,24.51,24.43,24.45,24.02,23.70,23.89,24.24,24.36,24.03,23.96,23.16,22.24,23.06,24.14,23.33,23.67,24.24,24.14,24.12,24.66,24.71,24.44,24.70,25.29,25.02,24.79,25.49,25.58,25.91,25.66,25.85,26.10,26.16,26.27,26.67,27.05,27.37,27.01,27.59,27.87,27.60,28.01,28.13,28.24,28.56,28.14,28.44,23.86,24.30,23.38,22.70,21.13,20.63,19.16,20.01,19.10,18.16,17.69,17.63,18.52,19.55,18.43,18.89,19.65,20.14,19.48,20.38,21.68,21.59,21.04,21.69,21.42,21.70,21.46,20.77,21.62,21.60,20.95,20.80,21.91,21.38,20.57,21.39,20.41,21.81,20.96,21.45,20.92,21.89,20.85,20.73,19.97,20.54,20.86,19.56,18.56,19.63,19.67,18.18,17.71,18.61,17.98,19.89,21.05,21.21,21.44,21.18,20.73,20.92,21.40,20.63,20.22,21.23,21.70,21.09,22.96,23.12,23.26,24.77,24.09,24.22,24.94,24.83,25.60,25.53,26.52,26.35,27.04,26.62,27.51,27.73,27.61,28.00,28.25,27.74,27.85,27.11,27.23,27.69,27.31,26.52,27.27,27.05,26.44,25.62,26.17,24.60,25.37,25.11,24.55,24.31,24.78,24.33,24.02,23.54,23.28,22.94,23.35,23.66,23.68,23.65,24.72,24.95,26.00,26.46,26.43,27.12,27.26,26.88,27.87,27.93,28.24,28.18,27.77,27.70,27.21,26.83,26.23,25.75,25.81,24.23,24.25,23.67,22.93,22.89,22.06,21.81,20.87,20.82,21.22,20.59,20.72,20.37,21.77,21.60,22.52,22.56,23.50,23.77,24.86,24.84,25.61,25.53,26.57,26.50,27.04,27.52,27.49,28.10,27.68,28.33,27.94,28.20,28.40,27.91,27.88,27.36,26.84,26.73,25.83,26.19,25.09,25.57,24.10,24.50,24.17,24.55,23.96,23.98,23.92,23.53,24.56,24.41,23.78,24.32,25.02,24.65,24.57,25.19,25.26,25.23,25.65,25.92,25.95,26.27,26.30,26.56,26.57,27.05,27.47,26.98,26.67,27.33,27.06,26.90,27.23,26.55,26.24,26.40,26.12,26.16,26.25,25.96,26.71,26.93,27.11,27.68,27.10,27.79,27.50,26.52,27.16,27.53,26.88,26.30,27.26,27.31,26.60,26.54,27.51,27.69,27.01,28.08,27.84,27.97,26.96,27.11,27.28,27.08,26.93,27.04,26.84,26.18,26.20,27.10,26.54,27.26,26.96,27.40,27.53,27.71,27.87,28.12,28.57,28.23,28.41,28.85,28.54,28.94,28.87,28.63,28.20,28.43,28.33,27.98,27.92,27.94,27.99,27.39,27.12,26.94,26.60,27.17,26.13,27.04,26.17,27.08,27.45,27.31,27.88,28.15,27.91,27.51,27.97,28.23,27.94,27.85,28.12,28.39,27.93,27.81,28.21,27.86,27.39,26.86,26.93,26.25,25.92,26.73,25.70,26.56,26.32,26.60,26.77,26.23,27.30,26.78,27.57,27.68,26.64,27.04,26.31,26.07,25.44,25.38,25.79,25.10,26.37,25.98,26.20,26.06,25.76,25.21,24.96,25.17,25.43,26.26,26.26,26.46,26.65,25.83,25.98,25.95,25.43,25.83,25.37,25.13,24.94,25.26,24.69,25.52,25.63,26.32,26.19,26.05,25.74,25.23,25.92,26.12,25.17,25.48,26.34,25.84,25.42,26.21,26.62,26.00,25.89,26.67,26.81,26.06,26.81,27.01,27.08,26.60,26.93,27.44,27.03,26.82,27.42,27.53,27.41,27.10,27.44,28.02,27.83,28.09,28.16,28.50,28.16,28.19,28.56],[23.97,20.72,20.80,20.73,21.27,21.39,21.12,21.34,21.85,22.22,21.77,21.87,22.66,21.86,20.80,20.79,20.96,19.75,19.83,20.53,19.54,19.16,19.32,19.02,20.23,20.21,21.64,21.77,22.41,23.56,23.62,23.48,23.71,23.60,23.63,24.02,23.68,23.87,23.89,24.23,24.06,24.38,23.88,24.03,23.36,23.36,22.72,22.68,22.46,21.96,22.07,20.80,21.42,20.01,19.50,19.42,18.13,18.61,19.29,19.36,20.49,19.93,21.19,20.12,21.46,20.84,21.79,21.09,21.74,21.55,22.00,21.81,22.13,22.67,22.72,22.13,22.36,23.18,22.87,21.45,21.79,22.40,21.98,20.91,21.69,22.29,21.66,20.85,22.22,22.53,21.48,21.51,22.78,22.52,21.87,22.55,22.93,22.46,22.26,22.68,23.06,22.87,22.43,22.42,22.31,22.75,21.96,22.05,22.04,21.68,21.36,21.27,21.24,21.80,20.87,20.53,21.32,20.51,21.43,20.12,20.43,19.90,20.38,20.26,20.38,20.42,20.63,21.36,21.44,22.73,21.41,20.63,21.31,21.03,20.61,20.28,20.62,20.20,19.88,21.16,20.87,20.72,21.45,22.15,22.23,21.66,22.37,22.56,22.84,22.06,22.11,21.21,20.48,19.86,20.22,19.44,19.35,19.17,19.05,19.18,18.42,18.38,19.02,18.27,17.75,18.62,18.76,17.82,16.86,18.13,18.09,16.94,16.53,17.97,17.13,15.49,16.02,17.35,17.63,17.46,17.10,17.51,15.71,16.58,15.89,15.75,16.90,17.49,18.56,18.18,17.16,18.53,18.53,17.80,17.97,15.86,16.67,18.29,17.94,19.05,18.71,18.30,19.35,18.16,17.30,18.98,18.04,16.88,16.26,15.42,16.53,15.20,15.81,15.31,15.89,16.78,14.96,16.24,14.91,14.59,14.82,13.97,14.03,14.85,14.80,16.17,15.18,16.45,15.80,16.01,14.72,14.45,12.19,12.64,13.62,11.26,9.77,12.12,12.21,8.51,8.84,11.88,10.95,8.42,10.52,13.36,11.97,11.32,9.20,12.46,11.86,11.37,12.90,10.43,13.56,13.12,14.74,14.98,15.93,15.95,14.56,14.19,13.17,13.66,13.73,12.65,10.86,10.92,11.36,9.88,7.74,6.92,7.01,5.13,4.42,5.57,5.12,3.18,1.90,0.79,2.34,3.70,6.89,7.76,9.66,9.39,9.77,8.87,9.88,8.77,11.16,9.95,13.07,12.60,14.23,15.34,16.70,17.23,17.80,16.92,20.73,19.97,20.22,23.25,23.13,23.35,23.89,24.58,25.16,23.31,23.12,22.91,23.77,23.66,23.16,23.09,23.66,23.78,22.73,22.97,22.63,22.08,21.92,20.94,20.31,20.26,20.11,19.41,18.74,19.30,18.31,16.56,17.62,16.88,19.27,18.19,19.94,22.14,22.88,22.60,22.48,21.94,22.59,23.56,22.84,23.48,23.68,23.91,23.72,24.30,23.61,23.44,22.76,22.54,22.15,20.70,21.04,19.71,19.17,17.96,17.04,14.71,13.04,14.41,12.10,14.67,15.03,13.24,14.27,15.54,16.42,17.17,18.22,18.77,20.19,20.20,21.94,21.85,22.56,22.69,23.36,23.65,24.07,24.45,24.16,24.92,24.27,23.74,23.71,23.83,23.48,22.99,23.34,23.23,22.82,22.73,23.09,22.72,22.36,22.46,22.69,22.18,21.34,22.30,22.39,20.82,20.63,21.43,21.24,21.21,20.71,19.77,19.63,20.11,18.85,18.23,18.64,17.16,15.87,15.74,14.38,15.86,16.57,16.93,17.81,18.24,19.69,19.19,20.60,20.20,22.14,21.45,22.19,22.28,23.10,23.46,24.01,25.13,24.82,24.20,24.61,24.21,23.84,23.38,23.44,22.71,22.70,23.92,23.43,22.97,23.41,23.81,23.33,23.13,23.44,23.16,23.11,22.82,22.09,21.77,20.08,20.23,21.80,20.19,21.94,21.20,21.76,22.17,21.57,21.10,21.35,21.23,21.07,20.22,20.90,20.97,20.51,19.67,20.33,20.56,19.82,19.44,20.15,20.05,19.16,18.62,16.47,17.51,14.84,16.10,15.87,13.47,15.82,14.27,15.89,16.38,15.56,12.92,14.13,12.98,12.28,10.90,10.97,12.77,12.85,12.20,14.06,14.57,17.17,15.89,18.23,17.69,18.16,19.44,20.07,19.08,20.45,19.18,18.79,17.15,17.93,16.06,17.82,16.07,18.08,18.36,18.38,15.96,15.69,18.36,17.59,19.09,19.20,19.64,20.57,20.78,21.32,21.66,21.57,21.78,21.85,21.39,21.16,20.87,20.93,20.31,19.71,19.80,20.01,18.75,18.48,18.39,17.96,17.13,16.54,16.89,18.12,16.49,17.25,18.41,18.64,18.84,19.48,20.29,20.45,21.15,21.40,21.88,21.67,22.66,22.64,23.21,23.26,22.85,22.74,22.83,22.65,21.49,21.80,22.07,21.40,20.80,21.81,21.92,20.94,21.03,21.75,21.77,20.50,20.21,20.28,21.20,21.28,20.94,20.82,19.92,20.71,19.36,19.49,20.29,20.10,21.10,21.25,21.58,20.71,21.92,23.27,23.83,26.03,26.10,26.21,26.95,27.70,26.99,27.05,27.04,18.02,17.13,15.70,14.38,14.39,12.38,12.39,14.94,15.65,15.71,16.82,16.81,15.38,17.44,17.87,17.06,17.23,18.44,18.84,18.53,20.28,19.30,19.31,20.25,20.61,20.38,19.66,19.34,20.60,19.99,19.02,19.59,20.36,19.75,19.03,20.17,19.55,20.83,20.49,21.12,21.13,21.14,20.85,20.02,20.45,20.39,20.18,18.81,19.58,19.84,18.68,17.82,18.69,18.53,17.18,17.20,17.91,16.52,18.32,18.42,16.72,17.51,19.10,18.55,17.35,18.68,19.36,18.74,19.84,19.91,21.07,22.61,22.62,23.58,24.60,25.19,25.84,26.05,26.79,26.91,27.55,27.16,28.39,28.04,28.39,28.29,28.32,27.69,27.51,26.77,26.92,27.13,27.32,26.64,26.62,25.80,26.48,25.81,25.13,24.12,24.69,25.35,24.83,23.96,24.57,24.05,23.19,23.22,22.19,21.53,22.48,21.71,23.04,21.03,21.41,23.85,24.02,24.94,25.91,25.86,26.23,25.94,26.34,26.17,26.90,27.06,26.82,27.03,26.26,26.05,25.22,24.93,24.51,23.91,22.26,22.65,21.00,21.56,19.89,20.49,18.50,19.76,19.23,19.03,17.63,18.27,19.79,18.75,19.21,20.73,20.94,23.09,23.53,24.31,24.86,25.39,25.67,26.29,26.58,27.26,27.40,28.14,28.33,28.42,28.43,28.64,28.63,28.51,28.29,27.85,27.12,26.70,26.17,26.11,25.47,25.43,24.32,23.71,23.02,24.20,23.51,24.35,23.84,23.77,24.83,24.66,24.42,24.96,25.70,25.29,25.27,25.78,26.08,25.85,26.18,26.66,26.63,26.65,26.61,27.63,27.23,27.40,28.19,27.35,27.59,28.31,27.99,27.91,28.13,27.39,26.82,26.83,26.80,26.86,26.98,26.69,27.49,27.72,27.89,28.29,27.72,28.32,28.10,27.33,27.47,27.92,27.37,26.82,27.49,27.59,26.73,26.76,27.41,27.49,26.77,27.62,27.09,26.92,26.01,26.42,26.74,26.93,26.73,26.86,27.04,26.47,26.74,27.28,26.92,27.52,27.18,27.64,28.17,27.99,28.30,28.56,28.93,28.36,28.66,29.10,28.75,29.04,28.96,28.76,28.45,28.69,28.48,28.04,28.14,28.10,28.28,27.65,27.31,27.12,27.03,27.31,26.95,27.26,26.72,26.97,27.40,27.38,27.84,28.13,27.95,27.80,28.17,28.53,28.18,28.01,28.39,28.60,28.19,28.12,28.59,28.24,27.77,27.36,27.24,26.58,26.45,26.85,26.15,26.57,26.34,26.06,26.16,25.80,26.18,25.75,25.94,26.00,25.68,26.03,25.50,25.73,25.23,25.55,25.90,25.65,26.42,26.04,26.63,26.02,25.99,25.52,24.94,25.59,25.78,26.50,26.84,26.71,27.20,26.46,26.45,26.37,25.84,25.86,25.64,25.24,25.50,24.90,24.63,24.69,25.13,25.21,24.52,24.80,23.62,22.95,23.50,25.05,24.33,24.26,24.95,25.11,25.23,25.21,25.55,25.46,25.55,26.09,26.06,25.79,26.33,26.46,26.96,26.59,26.70,27.26,27.21,27.23,27.71,27.96,27.96,27.70,28.24,28.56,28.18,28.60,28.66,28.79,28.92,28.53,28.81,24.05,24.16,22.92,22.56,21.53,21.76,19.84,19.58,19.00,17.92,17.26,17.46,18.48,19.10,18.46,19.10,19.71,19.96,19.79,20.58,21.85,21.61,21.14,22.04,21.70,22.10,21.61,20.87,21.87,21.81,20.98,20.88,21.97,21.49,20.51,21.55,20.52,22.08,21.04,21.65,21.10,21.97,21.07,20.80,20.04,20.37,20.74,19.37,18.21,19.34,19.59,18.10,17.26,18.46,18.22,19.52,20.81,21.32,21.60,20.87,20.73,21.69,21.82,20.80,21.04,22.14,22.07,21.53,22.97,23.15,23.43,24.83,24.58,24.75,25.52,25.43,26.22,26.13,27.08,26.94,27.66,27.26,28.09,28.01,28.08,28.40,28.64,28.04,28.26,27.46,27.58,28.09,27.72,26.84,27.44,27.22,26.79,26.01,26.60,25.06,25.91,25.69,24.84,24.75,25.23,24.74,24.58,24.25,23.45,23.28,23.59,24.30,24.26,24.18,25.28,25.44,26.44,26.75,26.89,27.49,27.54,27.01,27.86,27.79,28.31,28.24,28.00,28.01,27.45,27.20,26.66,26.17,26.18,24.78,24.77,24.06,23.36,23.20,22.53,22.20,21.50,21.73,21.59,20.92,20.99,20.79,22.38,21.93,22.80,22.78,23.83,24.20,25.32,25.23,25.94,26.04,26.97,26.90,27.54,27.91,27.83,28.46,27.98,28.49,28.23,28.53,28.76,28.22,28.18,27.77,27.29,27.25,26.43,26.74,25.65,26.12,24.71,24.92,24.44,24.90,24.21,24.51,24.55,23.95,25.06,24.84,24.40,24.85,25.51,25.11,25.08,25.76,25.82,25.78,26.15,26.60,26.63,26.93,26.89,27.25,27.27,27.60,27.99,27.41,27.22,27.88,27.61,27.40,27.73,27.03,26.73,26.93,26.62,26.74,26.77,26.56,27.27,27.31,27.58,28.01,27.54,28.09,27.80,27.01,27.41,27.82,27.24,26.77,27.58,27.69,26.85,26.86,27.77,27.88,27.12,28.12,27.93,27.97,27.19,27.23,27.57,27.29,27.29,27.29,27.07,26.41,26.49,27.27,26.83,27.44,27.29,27.62,27.95,27.93,28.17,28.37,28.82,28.41,28.71,29.06,28.77,29.19,29.05,28.78,28.42,28.55,28.53,28.02,28.10,28.08,28.21,27.71,27.30,27.04,26.88,27.30,26.66,27.12,26.49,27.05,27.63,27.45,28.01,28.30,27.97,27.59,28.07,28.41,28.11,27.87,28.29,28.59,28.05,27.98,28.49,28.18,27.63,27.26,27.14,26.62,26.33,27.00,26.11,26.79,26.54,26.79,27.14,26.56,27.60,26.99,27.76,27.71,26.98,27.51,26.52,26.46,25.85,25.92,26.25,25.63,26.81,26.35,26.67,26.31,26.07,25.79,25.21,25.65,25.57,26.37,26.56,26.77,27.06,26.43,26.41,26.50,25.88,26.42,25.77,25.62,25.39,25.43,25.15,25.79,26.08,26.46,26.28,26.36,26.10,25.57,26.19,26.62,25.68,25.93,26.65,26.32,26.02,26.51,27.02,26.49,26.45,27.11,27.25,26.51,27.20,27.34,27.41,26.95,27.27,27.73,27.32,27.22,27.85,27.86,27.69,27.47,27.80,28.49,28.23,28.63,28.81,29.03,28.64,28.63,29.03],[26.69,24.54,24.60,24.10,25.01,25.30,24.53,24.90,25.60,25.80,25.41,25.79,26.13,25.66,24.49,24.46,24.86,23.72,23.12,23.79,23.56,22.80,22.60,22.94,23.54,24.15,25.29,25.33,26.10,27.05,26.94,26.71,26.73,26.36,26.66,26.93,26.79,26.69,27.16,27.10,26.72,27.25,26.95,26.98,26.56,26.22,26.22,25.43,25.63,25.12,24.93,23.75,24.32,22.78,22.71,22.70,21.61,21.78,23.11,23.07,23.82,23.40,23.87,23.23,24.46,23.68,24.83,24.23,25.14,25.22,25.59,25.35,25.81,26.08,26.05,25.66,25.55,26.30,25.96,25.14,25.46,25.78,25.55,24.40,25.33,25.79,25.05,24.31,25.60,25.87,24.67,24.96,25.85,25.62,24.84,25.71,25.96,25.20,25.52,25.84,26.13,26.09,25.63,25.29,25.62,25.88,25.20,25.37,25.33,25.23,24.24,24.96,24.65,24.91,24.49,23.98,24.73,24.18,24.72,23.36,24.23,23.30,23.84,23.60,24.11,24.11,24.56,25.11,25.22,25.92,24.89,24.26,24.89,24.93,24.37,23.89,24.56,23.70,23.94,24.93,24.72,24.42,25.28,25.86,25.84,25.22,26.06,26.15,26.23,25.33,25.44,24.46,24.38,23.37,23.75,22.63,23.14,22.90,23.43,23.55,22.57,22.32,23.05,22.52,21.59,22.09,22.70,22.13,21.19,21.58,22.40,21.16,20.93,22.02,22.42,21.18,21.28,22.63,22.68,21.22,20.74,20.29,19.10,20.40,19.43,19.34,20.33,21.34,22.09,22.07,21.00,22.59,22.23,21.61,22.02,19.53,20.17,21.25,22.00,22.08,21.81,21.54,22.63,21.63,20.72,22.33,22.31,20.81,20.82,19.15,20.29,18.94,19.73,19.02,20.53,21.31,19.78,21.22,19.63,19.13,18.99,19.12,17.44,19.54,18.47,20.05,19.28,21.23,19.78,19.89,17.71,16.71,14.38,14.87,16.81,14.85,12.48,15.14,15.54,13.01,10.95,15.26,15.38,11.62,13.56,16.13,14.79,14.00,12.17,14.90,15.13,15.48,16.86,15.33,18.37,16.91,19.32,19.01,20.92,20.36,18.89,19.03,18.96,18.69,17.43,16.56,15.91,14.23,14.84,14.32,12.72,10.42,9.73,9.21,6.86,6.48,7.18,6.30,3.87,2.18,0.78,2.62,5.52,7.58,9.76,10.03,10.75,11.53,13.40,11.63,15.51,14.75,17.83,16.74,19.27,19.75,20.54,22.03,23.44,22.43,25.04,24.17,24.39,26.27,26.13,26.08,26.52,26.62,26.69,25.38,25.38,25.09,25.82,25.99,25.24,25.49,25.82,26.00,25.15,25.24,25.16,24.38,24.41,23.41,22.70,22.61,22.43,21.23,20.81,21.02,20.00,17.65,19.21,18.64,21.26,20.45,22.29,24.48,25.56,24.88,25.38,24.60,25.43,26.20,25.64,26.26,26.47,26.72,26.36,27.02,26.38,26.37,25.69,25.31,24.85,23.41,23.60,22.19,21.50,19.52,18.70,15.75,13.81,15.92,13.21,16.40,17.35,15.29,16.48,17.51,18.26,18.93,20.67,20.58,22.63,22.51,24.37,24.39,25.18,25.21,25.81,26.14,26.48,26.67,26.47,27.10,26.73,26.18,26.21,26.46,26.11,25.33,25.97,25.94,25.29,25.08,25.71,25.37,24.56,24.99,25.43,24.70,23.57,24.87,25.01,23.29,23.51,24.50,24.03,23.97,23.34,22.27,22.72,22.84,21.05,20.84,21.16,19.15,17.53,17.40,16.20,17.80,19.32,20.11,20.93,20.81,22.46,21.21,22.85,22.27,24.26,23.71,24.74,24.77,25.50,25.88,26.26,27.31,26.95,26.30,26.75,26.33,25.89,25.66,25.58,25.12,25.09,26.21,25.75,25.50,26.07,26.56,26.22,25.68,26.14,25.94,25.91,25.40,24.86,24.11,22.71,22.58,23.85,22.28,24.02,23.18,24.43,24.69,24.17,23.12,23.68,23.93,23.09,22.44,23.35,23.66,22.75,21.45,22.43,22.89,21.69,21.10,22.51,22.27,20.57,19.85,17.84,18.78,14.79,17.49,16.89,14.90,17.84,16.25,18.31,19.06,18.07,14.36,16.35,14.20,12.89,11.14,10.75,13.98,13.87,12.97,14.02,15.51,18.59,17.28,19.90,19.97,19.85,21.54,22.54,21.08,23.03,21.71,20.51,18.83,19.62,16.94,19.63,17.05,20.39,21.11,20.85,18.41,17.46,20.38,19.78,21.07,21.43,21.82,22.83,23.07,23.75,24.03,23.99,24.23,24.11,23.84,23.99,23.56,23.63,23.23,22.67,22.66,22.74,21.59,21.17,21.55,21.13,19.40,19.13,19.60,21.49,19.54,19.68,21.32,21.25,21.65,21.81,22.67,22.79,23.49,24.07,24.26,24.07,24.99,25.04,25.55,25.47,24.91,25.13,25.21,24.99,24.10,24.54,24.55,24.01,23.73,24.43,24.53,23.60,23.72,23.91,23.69,23.57,23.30,23.05,24.02,24.28,23.77,23.92,23.14,23.92,22.47,22.50,23.07,22.55,23.57,24.02,24.36,23.06,24.58,25.45,25.74,27.42,27.43,27.50,28.07,28.52,28.02,28.00,27.90,20.82,20.43,18.02,16.46,16.91,13.24,14.74,17.60,18.35,18.72,19.88,20.33,18.21,20.39,21.16,20.48,20.43,21.85,22.78,22.50,24.13,23.34,22.76,24.06,24.14,24.22,23.16,22.81,24.16,23.58,22.49,22.79,24.04,23.37,22.74,23.98,22.90,24.18,23.81,25.06,24.81,25.03,24.43,23.24,24.27,24.23,23.57,22.44,23.01,23.26,22.01,21.39,22.07,22.09,20.55,20.33,21.27,19.26,21.45,21.87,19.43,20.08,22.12,21.94,19.93,21.31,22.78,22.06,23.83,23.58,24.66,26.01,25.73,26.19,26.72,27.47,27.59,27.89,28.43,28.65,29.25,29.00,29.77,29.52,29.76,29.80,29.80,29.38,29.20,28.70,28.68,28.90,29.05,28.52,28.49,27.88,28.38,27.85,27.23,26.38,26.84,27.41,26.93,26.39,27.10,26.66,25.87,25.97,25.06,24.55,25.27,24.43,25.75,23.69,24.59,26.29,26.56,27.23,27.92,27.89,28.14,28.01,28.26,28.20,28.70,28.83,28.74,28.85,28.18,28.00,27.50,27.11,26.78,26.20,24.78,25.29,23.40,24.55,22.77,23.74,21.75,22.87,22.62,22.17,20.15,20.89,22.72,21.55,22.02,23.80,23.57,25.49,25.74,26.43,26.90,27.35,27.82,28.11,28.43,28.97,29.20,29.71,29.75,29.75,29.84,30.01,29.97,29.87,29.73,29.50,28.98,28.63,28.22,28.10,27.55,27.35,26.57,26.18,26.07,26.84,26.11,26.76,26.32,26.14,27.17,27.04,26.62,26.94,27.72,27.25,27.27,27.83,27.96,27.77,28.00,28.46,28.41,28.30,28.47,29.15,28.93,29.12,29.70,29.06,29.19,29.80,29.60,29.48,29.63,29.10,28.73,28.90,28.59,28.73,28.69,28.52,29.05,29.36,29.26,29.64,29.10,29.59,29.48,28.92,29.03,29.35,29.04,28.57,28.99,29.21,28.62,28.53,29.00,29.25,28.69,29.34,28.86,28.86,28.13,28.31,28.59,28.67,28.48,28.60,28.62,28.19,28.40,28.81,28.38,28.93,28.75,29.03,29.45,29.35,29.57,29.74,30.01,29.56,29.78,30.06,29.85,30.13,30.03,29.87,29.63,29.80,29.65,29.30,29.39,29.35,29.49,29.12,28.73,28.74,28.59,28.71,28.40,28.72,28.28,28.59,28.90,28.84,29.31,29.43,29.20,29.11,29.44,29.67,29.44,29.29,29.59,29.76,29.43,29.37,29.75,29.49,29.14,28.93,28.86,28.37,28.17,28.53,27.91,28.29,28.01,27.88,28.03,27.54,28.18,27.69,28.03,28.12,27.67,28.00,27.65,27.66,27.11,27.48,27.72,27.60,28.34,27.99,28.48,28.08,28.10,27.64,27.49,27.81,27.93,28.51,28.62,28.51,28.81,28.29,28.35,28.36,27.73,27.86,27.60,27.12,27.45,27.13,26.68,27.19,27.20,27.54,27.07,27.09,26.15,25.51,25.84,27.04,26.30,26.51,27.08,27.12,27.01,27.42,27.54,27.38,27.60,28.00,28.07,27.85,28.39,28.47,28.85,28.55,28.72,29.24,28.99,29.03,29.47,29.52,29.42,29.40,29.66,29.92,29.70,29.88,29.94,29.85,29.89,29.72,29.90,26.33,26.56,25.57,25.19,24.39,23.94,22.90,22.74,22.09,20.63,19.63,20.44,21.53,21.85,21.22,22.24,22.66,22.88,22.98,23.77,25.07,24.72,24.19,25.03,24.61,24.98,24.44,23.43,24.59,24.51,23.61,23.19,24.53,24.26,22.90,23.89,22.87,24.48,23.48,24.30,24.06,24.81,24.10,23.63,22.99,22.97,23.39,22.04,20.71,21.81,22.23,20.62,19.54,20.74,21.00,22.49,23.66,23.80,24.37,23.61,23.44,24.10,24.48,23.58,23.77,24.65,24.73,24.20,25.84,25.83,26.16,27.12,26.76,26.79,27.35,27.47,27.99,27.95,28.69,28.61,29.14,28.85,29.45,29.45,29.49,29.71,29.90,29.47,29.57,29.09,29.03,29.43,29.19,28.62,28.94,28.81,28.51,28.00,28.12,27.06,27.62,27.54,27.02,26.86,27.33,26.96,26.86,26.55,25.97,25.86,26.01,26.51,26.42,26.22,27.15,27.38,28.08,28.32,28.59,28.83,28.97,28.62,29.26,29.18,29.57,29.59,29.37,29.40,28.96,28.77,28.37,28.06,27.97,26.88,26.75,26.27,25.78,25.62,25.00,24.91,24.03,24.27,24.63,24.15,23.57,23.71,25.14,24.68,25.30,25.24,26.10,26.33,27.30,27.27,27.86,27.97,28.58,28.62,29.10,29.30,29.33,29.74,29.35,29.74,29.62,29.75,29.95,29.55,29.59,29.25,29.00,28.87,28.28,28.47,27.70,28.01,26.84,27.13,26.76,27.24,26.49,26.89,26.75,26.39,27.25,26.99,26.63,27.06,27.59,27.06,27.30,27.87,27.80,27.61,28.06,28.49,28.36,28.55,28.67,28.89,28.82,29.12,29.48,29.06,28.80,29.36,29.12,28.95,29.19,28.61,28.42,28.71,28.27,28.47,28.37,28.29,28.78,28.89,29.00,29.35,28.94,29.45,29.25,28.65,28.97,29.29,28.85,28.45,29.06,29.21,28.63,28.56,29.18,29.35,28.84,29.53,29.37,29.46,28.97,28.94,29.16,28.94,28.92,28.92,28.71,28.29,28.30,28.86,28.39,28.88,28.72,28.94,29.22,29.16,29.43,29.58,29.90,29.53,29.74,30.02,29.83,30.17,30.11,29.89,29.62,29.66,29.64,29.28,29.32,29.32,29.42,29.09,28.74,28.69,28.48,28.71,28.27,28.76,28.26,28.77,29.15,28.99,29.44,29.61,29.34,29.06,29.42,29.64,29.48,29.23,29.61,29.73,29.37,29.36,29.64,29.40,29.02,28.70,28.81,28.33,28.13,28.69,28.05,28.50,28.33,28.50,28.79,28.31,29.17,28.59,29.21,29.16,28.53,29.06,28.34,28.22,27.66,27.79,28.05,27.65,28.47,28.18,28.33,28.13,27.98,27.70,27.55,27.70,27.76,28.45,28.46,28.50,28.63,28.08,28.13,28.20,27.71,28.15,27.59,27.51,27.33,27.52,27.16,27.79,27.95,28.18,28.09,28.02,27.78,27.46,28.04,28.25,27.56,27.84,28.42,28.03,27.85,28.22,28.59,28.20,28.16,28.67,28.86,28.27,28.80,29.00,29.02,28.62,28.89,29.28,28.88,28.82,29.24,29.32,29.05,28.98,29.15,29.62,29.45,29.76,29.88,29.94,29.66,29.58,29.86],[28.90,27.87,27.83,27.73,28.27,28.08,28.08,28.19,28.63,28.61,28.67,29.08,29.28,29.06,28.36,28.64,28.59,28.13,27.68,28.00,28.03,27.48,27.31,27.82,27.86,28.40,29.16,28.91,29.48,29.58,29.52,29.61,29.69,29.37,29.64,29.60,29.62,29.54,29.84,29.88,29.50,29.89,29.64,29.80,29.50,29.28,29.58,28.99,29.06,28.89,28.60,28.35,28.15,27.63,27.46,27.60,26.90,26.97,27.69,27.61,28.43,28.24,28.10,27.72,28.35,27.99,28.53,28.29,28.85,28.86,28.77,28.65,28.59,28.80,28.79,28.45,28.43,29.01,28.82,28.25,28.36,28.71,28.58,28.04,28.48,28.93,28.63,28.18,28.90,29.22,28.49,28.63,29.09,29.07,28.65,29.13,29.28,28.78,29.22,29.28,29.52,29.53,29.11,28.86,29.15,29.31,28.74,29.09,29.06,28.97,28.64,29.05,28.92,29.01,28.65,28.43,28.75,28.32,28.59,27.84,28.38,27.66,27.98,27.82,27.86,27.77,27.96,28.27,28.28,28.65,27.91,27.55,27.90,27.98,27.57,27.11,27.82,27.21,27.12,27.98,28.05,27.90,28.25,28.85,28.82,28.59,29.13,29.10,29.27,28.77,29.00,28.37,28.41,27.81,27.96,26.95,27.36,27.27,27.19,26.89,26.23,26.22,27.19,26.27,25.79,26.58,26.80,26.04,25.08,26.32,26.83,24.76,24.98,27.00,26.51,24.72,25.13,26.80,27.25,26.13,26.08,25.83,24.25,25.66,24.47,23.69,25.51,25.60,26.88,26.80,26.15,27.56,27.20,26.81,27.34,24.60,25.76,26.38,27.10,27.01,26.66,26.06,27.32,26.39,25.83,27.00,26.75,25.42,24.24,23.07,25.43,23.24,24.17,23.94,24.95,26.09,23.14,24.37,22.65,23.05,23.25,22.56,21.83,23.15,21.79,23.84,21.92,25.40,22.64,22.15,20.33,19.80,18.69,17.36,19.18,17.38,15.30,17.89,18.67,15.91,14.23,17.99,19.22,13.22,16.91,20.67,19.48,17.62,13.05,19.15,19.67,17.84,20.78,18.76,21.43,20.07,22.38,21.17,24.53,23.30,21.55,22.26,21.25,22.21,21.07,19.79,19.49,18.91,16.78,16.09,17.15,15.81,12.66,11.92,10.21,9.21,8.19,8.09,6.90,4.28,2.85,0.78,3.08,6.40,8.76,9.35,11.33,12.17,15.03,13.89,19.40,17.49,20.48,19.57,21.51,22.59,24.46,24.83,26.25,25.79,27.63,27.11,27.29,28.46,28.23,28.01,28.43,28.35,28.46,27.76,28.03,27.73,28.32,28.41,27.50,27.88,27.97,28.15,27.23,27.48,27.59,26.49,26.86,25.97,24.64,24.82,24.74,23.50,22.94,23.52,22.43,19.65,21.48,21.55,23.93,23.20,25.12,26.41,27.29,27.25,27.73,27.15,27.61,28.54,27.84,28.31,28.64,28.99,28.49,29.22,28.68,28.71,28.01,27.75,27.34,26.21,26.44,24.79,24.42,21.99,22.17,17.71,16.52,18.44,15.33,19.33,20.90,19.20,20.16,20.41,21.24,21.80,23.50,23.37,25.47,25.09,27.03,26.86,27.81,27.86,28.30,28.58,28.97,29.04,28.81,29.34,29.23,28.68,28.81,29.01,28.61,28.01,28.55,28.51,28.09,27.72,28.24,28.01,27.31,27.44,27.96,27.27,26.43,27.33,27.51,26.09,26.27,27.07,26.66,26.58,25.87,25.12,25.37,25.43,23.81,23.34,23.94,22.42,20.15,20.53,19.78,20.95,22.89,23.24,23.74,24.13,25.46,24.26,25.96,25.00,26.97,26.42,27.61,27.43,28.13,28.52,28.78,29.40,29.27,28.72,29.16,28.86,28.50,28.16,28.27,27.93,28.10,28.80,28.45,28.36,28.77,28.83,28.72,28.07,28.68,28.40,28.54,28.00,27.49,26.80,25.80,25.71,26.67,25.23,26.90,26.25,27.18,27.58,27.31,26.50,26.60,26.93,26.52,25.13,25.74,26.64,25.68,23.72,24.86,25.87,24.30,23.53,25.36,25.22,23.47,22.32,19.80,21.46,17.03,19.74,20.47,17.69,21.37,19.79,21.78,22.55,21.56,17.45,19.77,17.31,14.95,12.94,12.52,16.59,15.52,14.22,14.78,16.43,20.78,19.48,22.82,23.15,22.56,24.41,25.84,24.37,26.44,25.20,23.82,22.36,22.37,19.78,21.74,19.14,23.03,23.84,23.90,21.49,20.40,23.69,23.20,24.14,25.04,25.02,26.16,26.42,27.25,27.78,27.69,28.08,28.20,28.10,27.78,27.44,27.45,27.15,26.38,26.43,26.86,25.55,25.00,25.43,25.08,23.26,23.05,23.44,25.27,22.96,23.76,24.72,24.53,25.32,25.27,26.14,26.06,26.95,27.42,27.86,27.51,28.48,28.17,28.86,28.99,28.54,28.51,28.84,28.72,27.80,28.45,28.66,27.87,27.62,28.36,28.43,27.31,27.37,27.67,27.49,26.51,25.57,25.62,27.06,27.42,26.75,26.91,25.96,27.15,26.08,25.97,26.52,25.96,26.92,27.09,27.37,26.37,27.62,27.67,28.36,29.51,29.46,29.09,29.51,29.79,29.27,29.13,29.10,23.07,23.93,21.22,20.19,19.53,16.74,16.97,20.15,21.20,21.98,23.91,24.05,20.92,24.14,25.52,23.73,24.03,26.02,26.54,26.27,27.64,27.03,26.59,27.52,27.75,27.67,26.79,26.67,27.68,27.19,26.09,26.69,27.64,26.57,26.84,27.71,27.12,28.00,27.75,28.63,28.45,28.57,28.12,27.18,27.98,28.14,27.40,26.47,27.07,27.24,25.87,25.49,26.28,25.75,23.92,23.49,23.67,21.59,23.87,24.67,21.92,22.53,25.34,25.48,22.18,24.80,26.35,25.62,27.24,26.97,27.69,28.68,28.09,28.56,28.85,29.22,29.26,29.53,29.92,29.95,30.40,30.11,30.56,30.50,30.56,30.61,30.67,30.43,30.32,29.99,29.97,30.08,30.15,29.83,29.81,29.22,29.72,29.17,28.63,27.82,28.28,28.88,28.49,27.97,28.86,28.51,27.65,27.84,27.00,26.84,27.46,26.20,27.20,25.65,26.95,27.91,28.56,28.88,29.47,29.57,29.75,29.73,29.86,29.77,30.17,30.22,30.12,30.22,29.81,29.58,29.17,28.90,28.56,27.83,26.97,27.15,25.66,26.93,25.39,26.87,24.92,26.29,25.91,25.40,22.85,24.10,25.89,24.34,24.52,26.24,25.98,27.80,28.03,28.49,28.87,29.08,29.38,29.60,29.89,30.25,30.43,30.69,30.66,30.65,30.73,30.74,30.74,30.69,30.62,30.52,30.14,30.04,29.64,29.70,29.30,29.09,28.68,28.53,28.54,29.13,28.40,28.89,28.39,28.31,29.05,28.85,28.35,28.87,29.32,28.87,28.71,29.35,29.49,29.20,29.47,29.78,29.77,29.64,29.77,30.14,30.07,30.19,30.50,30.22,30.22,30.57,30.40,30.36,30.45,30.22,30.00,30.07,29.96,30.03,30.02,29.95,30.19,30.35,30.35,30.55,30.28,30.54,30.42,30.14,30.27,30.46,30.20,30.05,30.34,30.39,30.09,30.02,30.35,30.51,30.23,30.56,30.30,30.30,29.95,30.02,30.22,30.20,30.13,30.20,30.15,29.97,29.98,30.19,30.00,30.20,30.19,30.30,30.44,30.43,30.46,30.59,30.70,30.54,30.61,30.73,30.63,30.75,30.72,30.65,30.56,30.63,30.57,30.48,30.49,30.49,30.54,30.32,30.11,30.19,30.09,30.17,29.99,30.18,29.97,30.19,30.34,30.27,30.55,30.57,30.45,30.42,30.56,30.63,30.54,30.46,30.56,30.63,30.49,30.46,30.57,30.50,30.33,30.23,30.15,29.96,29.81,30.02,29.67,29.92,29.85,29.66,29.84,29.49,29.96,29.68,29.89,29.90,29.61,29.88,29.65,29.61,29.22,29.43,29.54,29.49,29.84,29.72,29.91,29.73,29.72,29.38,29.15,29.49,29.62,29.94,30.00,29.93,30.11,29.84,29.85,29.82,29.49,29.53,29.41,29.18,29.34,29.21,28.97,29.28,29.36,29.57,29.10,29.30,28.61,28.06,28.48,29.32,28.63,28.84,29.30,29.18,29.06,29.43,29.42,29.34,29.39,29.71,29.84,29.57,29.93,30.07,30.26,29.99,30.15,30.45,30.22,30.20,30.45,30.54,30.40,30.43,30.55,30.62,30.43,30.52,30.53,30.40,30.43,30.27,30.34,28.54,29.02,28.42,28.74,28.23,28.06,27.07,26.52,26.05,24.22,23.42,24.15,25.69,26.00,25.00,26.04,26.78,26.86,26.71,27.56,28.28,28.34,27.74,28.34,27.89,28.29,27.96,27.21,27.69,28.00,27.24,26.92,27.72,27.56,26.74,26.92,26.43,27.30,26.92,27.21,27.27,27.83,27.47,27.02,26.48,26.26,26.74,25.80,24.18,25.25,25.93,24.06,22.63,24.36,24.90,26.03,26.91,27.49,28.10,27.35,27.42,28.23,28.20,27.39,27.67,28.58,28.46,27.98,28.81,28.88,29.01,29.55,29.30,29.32,29.65,29.58,29.93,29.83,30.21,30.14,30.39,30.21,30.50,30.52,30.54,30.69,30.76,30.58,30.62,30.38,30.36,30.55,30.44,30.22,30.35,30.38,30.24,30.02,30.11,29.55,29.61,29.76,29.56,29.31,29.50,29.18,29.04,28.98,28.85,28.68,29.06,29.14,29.17,29.04,29.53,29.69,30.02,30.18,30.20,30.31,30.35,30.26,30.52,30.48,30.66,30.63,30.53,30.56,30.33,30.20,30.07,29.98,29.95,29.42,29.28,29.18,28.84,28.77,28.33,28.29,27.15,27.23,27.96,27.31,27.55,27.47,28.23,27.74,28.42,28.42,29.01,29.14,29.56,29.60,29.81,29.90,30.13,30.13,30.34,30.43,30.51,30.71,30.52,30.69,30.65,30.69,30.77,30.63,30.60,30.43,30.28,30.28,30.05,30.12,29.78,29.88,29.32,29.44,29.37,29.53,29.12,29.30,29.14,29.02,29.50,29.45,29.20,29.46,29.72,29.49,29.62,29.89,29.90,29.83,30.00,30.13,30.14,30.16,30.18,30.28,30.39,30.42,30.61,30.37,30.25,30.52,30.44,30.35,30.48,30.22,30.24,30.23,30.04,30.07,30.04,29.93,30.21,30.30,30.31,30.53,30.26,30.55,30.41,30.08,30.29,30.48,30.20,30.02,30.38,30.40,30.15,30.12,30.44,30.58,30.33,30.64,30.52,30.58,30.39,30.36,30.45,30.33,30.32,30.33,30.21,29.98,29.93,30.24,29.96,30.24,30.20,30.34,30.43,30.46,30.54,30.61,30.74,30.55,30.64,30.77,30.67,30.82,30.78,30.69,30.59,30.62,30.60,30.50,30.49,30.51,30.56,30.37,30.20,30.17,30.05,30.21,29.88,30.20,29.88,30.24,30.41,30.35,30.57,30.63,30.50,30.41,30.54,30.66,30.54,30.46,30.61,30.66,30.52,30.52,30.61,30.55,30.38,30.25,30.21,29.96,29.84,30.15,29.76,30.08,30.03,30.09,30.25,29.98,30.44,30.19,30.49,30.44,30.09,30.35,30.03,29.97,29.67,29.69,29.81,29.64,30.00,29.92,29.96,29.87,29.95,29.70,29.40,29.66,29.67,30.01,30.08,30.13,30.18,29.86,29.96,29.93,29.75,29.95,29.71,29.60,29.53,29.55,29.42,29.71,29.80,29.89,29.72,29.82,29.71,29.51,29.88,30.02,29.63,29.87,30.13,29.87,29.77,30.02,30.22,29.95,29.95,30.32,30.35,29.93,30.30,30.42,30.42,30.13,30.31,30.51,30.24,30.21,30.49,30.49,30.35,30.30,30.41,30.58,30.44,30.51,30.49,30.50,30.41,30.27,30.27],[30.03,29.73,29.82,29.79,30.10,30.12,30.09,30.09,30.29,30.32,30.19,30.41,30.48,30.41,29.98,30.08,30.14,29.88,29.63,29.86,29.83,29.38,29.39,29.36,29.57,29.89,30.23,30.17,30.40,30.52,30.57,30.53,30.64,30.44,30.63,30.56,30.61,30.50,30.74,30.71,30.51,30.75,30.63,30.72,30.62,30.46,30.60,30.30,30.36,30.20,30.16,29.84,29.96,29.44,29.53,29.37,28.70,28.74,29.28,29.23,29.72,29.64,29.85,29.64,30.07,29.82,30.10,29.98,30.23,30.22,30.26,30.29,30.29,30.36,30.40,30.21,30.16,30.48,30.33,29.99,30.04,30.32,30.27,29.88,30.14,30.44,30.25,29.86,30.34,30.49,30.05,30.13,30.44,30.35,30.14,30.38,30.46,30.26,30.37,30.48,30.55,30.60,30.43,30.23,30.41,30.48,30.20,30.31,30.30,30.17,29.95,30.13,29.90,29.90,29.96,29.88,30.11,29.86,30.11,29.69,29.95,29.67,29.86,29.82,29.86,29.83,30.01,30.15,30.03,30.12,29.88,29.59,29.74,29.90,29.58,29.24,29.70,29.20,29.12,29.76,29.76,29.46,29.70,30.15,30.06,29.93,30.31,30.22,30.41,30.14,30.28,29.96,29.87,29.52,29.73,29.34,29.52,29.54,29.55,29.61,29.16,29.14,29.46,29.21,28.96,29.03,29.26,28.92,28.61,28.92,29.04,28.50,28.17,28.96,28.82,28.10,27.85,28.72,28.96,28.41,28.11,28.42,26.80,27.81,26.83,26.37,27.66,28.20,28.92,28.59,28.34,29.10,28.65,28.32,28.59,26.90,27.47,28.64,29.12,29.26,28.93,28.76,29.39,28.85,28.45,29.10,29.05,28.33,27.87,26.66,28.21,26.18,27.54,26.40,27.21,27.40,25.14,26.47,23.91,23.97,25.52,24.89,24.59,26.18,25.11,27.73,26.43,28.36,27.25,27.13,25.70,24.68,23.15,22.64,24.43,22.26,18.79,21.76,23.23,19.83,18.42,22.61,22.50,16.42,20.89,24.02,22.61,21.65,15.72,21.86,21.63,19.54,23.18,21.67,25.15,23.91,26.46,26.47,28.02,27.74,26.37,26.97,26.21,26.77,26.23,24.86,24.14,23.71,22.26,21.14,20.77,20.55,18.04,15.82,13.85,12.52,10.95,10.24,9.41,8.27,6.86,2.57,0.77,3.77,5.67,7.90,9.68,11.15,13.77,14.31,20.35,20.35,24.24,23.91,25.95,27.08,27.73,28.51,28.56,28.31,29.35,28.71,28.84,29.58,29.51,29.46,29.69,29.81,29.84,29.30,29.31,29.26,29.81,29.76,29.15,29.55,29.52,29.58,28.97,29.11,29.15,28.54,28.63,27.89,27.01,27.30,27.32,25.85,25.30,26.05,25.42,22.13,24.04,23.20,25.93,25.17,26.83,28.00,28.91,28.61,29.41,28.58,29.38,29.83,29.42,29.76,29.99,30.12,30.07,30.30,30.04,30.05,29.65,29.34,28.99,27.61,28.23,26.86,26.37,24.07,23.40,19.84,18.92,21.35,18.00,22.04,23.53,21.46,21.76,22.45,22.70,23.69,25.43,25.42,27.14,27.18,28.76,28.70,29.35,29.53,29.81,30.00,30.22,30.23,30.19,30.40,30.31,30.03,30.10,30.21,30.03,29.69,29.97,29.98,29.71,29.48,29.81,29.65,29.10,29.38,29.55,28.96,28.03,29.12,29.10,27.52,27.93,28.84,28.32,28.28,27.38,26.86,27.09,27.10,25.76,24.98,25.60,24.04,21.70,21.64,20.97,22.37,24.99,25.44,25.71,26.07,27.05,26.54,27.66,27.37,28.88,28.52,29.32,29.30,29.68,29.93,30.05,30.35,30.36,30.04,30.30,30.14,29.90,29.68,29.78,29.51,29.67,30.10,29.91,29.82,30.10,30.06,30.03,29.59,29.98,29.81,29.92,29.58,29.22,28.66,27.58,27.79,28.61,27.59,28.85,28.45,29.15,29.42,29.14,28.59,28.74,29.01,28.55,27.62,28.18,28.81,27.91,26.41,27.56,28.29,26.53,25.51,27.50,27.51,24.83,23.34,20.65,23.21,18.79,22.26,22.73,20.99,24.55,23.06,24.55,25.24,24.32,20.92,22.81,20.31,17.61,15.60,14.13,18.86,16.92,16.91,16.60,18.67,23.96,22.78,25.40,26.03,25.75,26.80,28.03,27.11,28.51,27.63,26.48,24.95,24.54,22.16,23.13,19.41,24.30,25.30,24.82,22.40,20.91,25.19,24.86,26.19,27.33,27.34,28.44,28.59,29.03,29.58,29.53,29.70,29.69,29.70,29.51,29.21,29.21,29.03,28.46,28.50,28.78,27.87,27.13,27.61,27.52,26.12,25.56,25.92,27.21,25.38,25.55,27.03,26.73,27.49,27.31,28.15,28.28,28.88,29.28,29.64,29.49,29.89,29.68,29.98,30.17,30.00,29.90,29.96,30.00,29.52,29.72,29.88,29.51,29.24,29.65,29.68,29.20,28.90,29.34,29.08,28.32,27.82,27.06,28.31,28.37,27.71,27.62,27.09,28.36,27.68,27.65,28.19,27.96,28.71,28.82,29.13,28.33,29.32,29.15,29.74,30.31,30.31,30.02,30.28,30.49,30.18,29.96,30.19,25.70,26.19,24.03,21.90,22.66,19.15,20.29,24.16,25.03,25.00,26.52,27.11,24.83,27.01,27.96,27.14,27.10,28.34,28.37,28.26,29.16,28.70,28.48,29.10,29.29,29.38,28.82,28.86,29.41,29.23,28.61,28.94,29.45,29.01,28.92,29.37,29.10,29.58,29.52,29.99,29.89,29.83,29.67,29.03,29.56,29.62,29.22,28.89,29.05,29.11,28.39,28.26,28.63,28.37,26.53,26.78,27.48,25.60,27.49,27.82,26.16,26.57,27.93,27.85,26.48,27.56,28.27,27.81,28.76,28.83,29.10,29.84,29.60,29.86,29.98,30.17,30.32,30.39,30.71,30.75,30.99,30.87,31.08,31.04,31.08,31.11,31.13,31.04,30.98,30.84,30.69,30.81,30.85,30.71,30.63,30.46,30.60,30.34,30.01,29.51,29.84,30.09,29.81,29.57,30.06,29.92,29.51,29.46,28.66,28.61,28.88,27.89,28.81,28.11,28.78,29.41,29.75,30.11,30.41,30.34,30.59,30.52,30.74,30.66,30.86,30.92,30.84,30.92,30.72,30.49,30.20,30.06,29.68,29.27,28.68,28.78,27.27,28.56,27.01,28.37,26.72,28.08,27.89,27.28,25.15,26.23,27.59,26.58,26.81,28.25,28.20,29.01,29.35,29.79,30.01,30.21,30.44,30.60,30.75,30.95,31.01,31.14,31.11,31.13,31.14,31.16,31.17,31.14,31.12,31.07,30.91,30.83,30.60,30.60,30.30,30.14,29.78,29.76,29.68,30.14,29.57,29.88,29.46,29.52,29.97,29.84,29.48,29.99,30.19,29.93,29.98,30.32,30.34,30.22,30.46,30.65,30.56,30.59,30.71,30.86,30.74,30.88,31.05,30.95,30.92,31.08,31.01,31.00,31.04,30.93,30.82,30.90,30.74,30.79,30.81,30.70,30.89,30.97,30.93,31.05,30.90,31.05,31.01,30.84,30.89,31.01,30.88,30.78,30.93,30.98,30.85,30.77,30.95,31.05,30.89,31.07,30.97,30.96,30.80,30.76,30.89,30.87,30.82,30.84,30.83,30.70,30.74,30.82,30.78,30.83,30.86,30.90,30.99,30.99,31.00,31.08,31.16,31.06,31.10,31.17,31.13,31.16,31.15,31.11,31.07,31.12,31.08,31.03,31.03,31.04,31.07,30.95,30.79,30.87,30.76,30.78,30.70,30.82,30.68,30.87,30.91,30.89,31.03,31.04,30.98,30.96,31.04,31.09,31.03,31.01,31.06,31.11,31.02,31.00,31.08,31.04,30.92,30.89,30.81,30.78,30.62,30.75,30.52,30.69,30.69,30.55,30.72,30.48,30.80,30.59,30.69,30.70,30.52,30.74,30.65,30.52,30.26,30.34,30.43,30.46,30.66,30.59,30.70,30.61,30.65,30.51,30.40,30.58,30.57,30.75,30.81,30.69,30.87,30.65,30.65,30.64,30.38,30.44,30.30,30.17,30.28,30.25,30.13,30.32,30.41,30.48,30.37,30.36,29.94,29.66,29.77,30.29,30.04,30.06,30.31,30.30,30.20,30.39,30.50,30.38,30.45,30.63,30.76,30.54,30.80,30.88,30.95,30.82,30.95,31.03,30.92,30.95,31.06,31.07,30.99,31.05,31.08,31.12,31.08,31.05,31.03,30.96,30.92,30.90,30.92,29.89,30.20,29.75,29.95,29.58,29.47,28.88,28.87,28.46,26.93,25.98,26.67,28.13,28.09,27.32,28.21,28.80,28.85,28.54,29.17,29.65,29.73,29.31,29.79,29.44,29.80,29.57,29.14,29.41,29.62,29.05,28.72,29.36,29.24,28.61,28.77,28.31,28.96,28.77,28.91,28.97,29.47,29.17,28.87,28.36,28.21,28.62,27.97,26.31,27.28,27.91,26.85,25.55,26.79,27.12,28.22,28.90,29.19,29.45,29.20,29.33,29.55,29.71,29.33,29.47,29.95,29.88,29.59,30.07,30.17,30.14,30.48,30.27,30.33,30.49,30.51,30.71,30.68,30.89,30.85,31.00,30.93,31.09,31.09,31.13,31.17,31.20,31.14,31.14,31.02,30.94,31.06,31.07,30.93,30.98,30.97,30.94,30.82,30.86,30.55,30.69,30.76,30.55,30.47,30.60,30.49,30.45,30.30,30.16,30.06,30.13,30.28,30.25,30.22,30.46,30.60,30.76,30.87,30.87,30.88,30.97,30.90,31.05,31.02,31.11,31.13,31.08,31.09,30.97,30.89,30.77,30.72,30.68,30.45,30.35,30.27,30.05,30.01,29.78,29.71,28.94,29.04,29.49,29.08,29.12,29.26,29.57,29.37,29.76,29.92,30.07,30.19,30.47,30.63,30.65,30.71,30.85,30.87,30.98,31.04,31.06,31.17,31.06,31.15,31.14,31.15,31.20,31.12,31.13,31.04,30.98,30.95,30.81,30.86,30.65,30.66,30.35,30.42,30.35,30.45,30.22,30.27,30.20,30.17,30.43,30.39,30.22,30.47,30.59,30.48,30.53,30.71,30.70,30.71,30.80,30.89,30.87,30.91,30.91,30.98,30.99,31.05,31.14,31.02,30.97,31.10,31.03,31.00,31.01,30.86,30.89,30.95,30.75,30.81,30.80,30.72,30.88,30.93,30.95,31.04,30.93,31.08,31.02,30.85,30.94,31.04,30.89,30.80,30.99,31.02,30.86,30.83,31.02,31.07,30.95,31.10,31.05,31.04,31.00,30.94,31.02,30.93,30.96,30.97,30.89,30.78,30.75,30.92,30.76,30.92,30.90,30.96,31.00,31.01,31.02,31.10,31.16,31.08,31.12,31.18,31.16,31.21,31.19,31.16,31.12,31.11,31.10,31.08,31.06,31.06,31.08,31.01,30.91,30.89,30.79,30.88,30.67,30.89,30.72,30.96,31.03,31.00,31.08,31.12,31.08,31.02,31.09,31.14,31.10,31.05,31.12,31.16,31.08,31.07,31.13,31.09,30.99,30.91,30.88,30.79,30.66,30.87,30.65,30.85,30.85,30.84,30.96,30.77,31.04,30.89,31.02,31.00,30.80,31.00,30.85,30.79,30.60,30.58,30.63,30.59,30.78,30.70,30.76,30.65,30.72,30.64,30.42,30.60,30.57,30.72,30.83,30.77,30.85,30.64,30.74,30.72,30.54,30.69,30.54,30.48,30.42,30.47,30.42,30.56,30.67,30.71,30.64,30.68,30.51,30.42,30.64,30.73,30.50,30.62,30.80,30.67,30.58,30.73,30.90,30.71,30.69,30.94,30.97,30.75,30.93,31.02,31.00,30.86,30.97,31.07,30.95,30.93,31.05,31.08,30.99,30.97,30.99,31.08,31.03,31.07,31.06,31.01,30.95,30.87,30.88],[29.98,29.55,29.73,29.71,30.03,30.01,29.94,30.04,30.26,30.29,30.15,30.37,30.52,30.39,29.95,30.14,30.00,29.83,29.56,29.70,29.62,29.14,29.17,29.39,29.39,29.71,30.15,30.07,30.46,30.46,30.54,30.59,30.75,30.55,30.79,30.69,30.66,30.63,30.78,30.83,30.62,30.86,30.75,30.85,30.72,30.52,30.68,30.40,30.39,30.19,30.24,29.77,29.86,29.36,29.48,29.43,28.88,28.32,29.35,29.30,29.81,29.76,29.89,29.55,30.03,29.68,30.19,30.02,30.30,30.29,30.36,30.33,30.36,30.44,30.44,30.29,30.24,30.58,30.46,30.10,30.16,30.46,30.40,29.98,30.29,30.54,30.32,29.97,30.47,30.60,30.21,30.26,30.56,30.45,30.29,30.50,30.57,30.40,30.46,30.57,30.58,30.70,30.50,30.33,30.48,30.54,30.19,30.35,30.38,30.08,29.84,30.20,30.04,30.02,30.16,30.02,30.19,29.93,30.18,29.79,30.04,29.83,29.96,29.89,29.98,29.93,30.10,30.17,30.14,30.18,30.06,29.67,29.89,29.99,29.68,29.34,29.79,29.26,29.46,29.94,29.92,29.66,29.91,30.32,30.24,30.15,30.49,30.42,30.54,30.29,30.41,30.11,30.05,29.68,29.85,29.33,29.62,29.59,29.60,29.61,29.09,29.05,29.44,28.97,28.63,28.92,29.18,28.61,28.18,28.63,28.86,27.95,27.47,28.50,28.31,27.35,26.99,28.41,28.56,27.78,27.76,27.87,26.59,27.56,26.72,26.47,27.56,28.17,28.67,28.32,28.32,29.11,28.64,28.50,28.61,26.63,27.35,28.56,28.83,29.23,28.73,28.48,29.28,28.51,28.01,29.10,28.91,27.97,27.64,26.69,27.89,26.29,26.98,26.03,26.56,26.92,23.67,25.06,21.68,23.03,24.40,23.30,23.76,25.58,25.19,27.18,26.46,28.38,27.23,27.55,25.84,25.81,23.88,24.54,25.16,22.93,21.15,23.27,23.74,21.04,19.58,23.13,22.49,17.85,20.95,23.66,21.23,20.06,16.40,20.64,20.80,18.12,21.16,20.85,24.03,23.82,26.33,26.35,28.17,27.96,26.36,27.19,26.09,27.07,26.89,25.32,24.18,24.13,23.38,21.91,20.08,20.58,19.68,15.91,14.19,14.29,12.43,10.96,10.67,10.23,8.14,5.12,2.63,0.79,3.82,5.43,7.67,9.24,11.81,13.08,17.57,19.53,22.76,23.51,25.65,27.01,27.53,28.39,28.33,27.99,28.92,28.31,28.43,29.16,29.03,28.87,29.31,29.31,29.91,29.30,29.08,29.33,29.69,29.60,28.79,29.49,29.52,29.36,28.84,29.29,29.34,28.52,28.65,28.20,26.89,26.80,26.94,25.45,24.36,25.40,24.15,20.97,23.04,22.76,25.88,25.14,27.58,28.42,28.93,28.87,29.61,28.87,29.74,30.05,29.71,29.98,30.20,30.24,30.25,30.49,30.20,30.16,29.88,29.55,29.35,27.98,28.46,27.12,26.50,23.21,23.61,20.31,19.46,21.31,18.73,22.89,24.42,23.02,23.18,23.81,22.90,23.76,25.45,25.53,27.47,27.18,28.94,28.85,29.62,29.65,30.09,30.21,30.37,30.36,30.35,30.65,30.48,30.27,30.25,30.39,30.21,29.96,30.11,30.17,29.85,29.67,29.94,29.87,29.10,29.63,29.75,28.97,28.38,29.33,29.34,27.98,28.44,29.16,28.64,28.79,28.06,27.40,27.81,27.65,25.99,25.62,26.17,24.33,21.54,22.64,22.06,23.60,26.49,26.51,26.66,26.52,27.61,26.81,28.17,27.37,28.84,28.54,29.49,29.31,29.99,30.11,30.17,30.34,30.39,30.10,30.39,30.30,29.99,29.91,30.03,29.78,30.02,30.32,30.16,30.13,30.35,30.30,30.26,29.97,30.23,30.12,30.12,29.89,29.56,28.95,28.39,28.19,28.75,27.74,29.02,28.50,29.43,29.50,29.32,28.62,28.57,28.91,28.51,27.14,27.42,28.39,27.22,25.57,26.61,27.38,25.72,24.31,26.68,26.25,23.51,22.04,18.28,21.23,17.10,21.52,22.14,19.68,25.08,23.63,25.94,27.14,25.62,21.72,24.58,22.69,19.06,18.04,15.18,19.02,16.07,16.52,14.58,18.82,22.83,22.24,24.93,25.93,25.50,26.61,28.31,27.05,28.57,27.44,26.09,25.15,23.72,20.73,21.84,17.72,22.53,22.86,23.14,21.46,19.56,23.86,24.71,25.60,26.95,27.01,28.35,28.59,29.10,29.64,29.38,29.80,29.85,29.87,29.50,29.17,29.44,29.06,28.52,28.43,28.94,27.74,27.13,27.71,27.64,25.76,25.33,25.78,27.48,24.77,25.21,26.16,25.70,27.12,26.80,27.93,27.85,28.90,29.25,29.55,29.34,29.90,29.58,30.06,30.25,30.05,29.89,30.11,30.05,29.53,29.94,30.08,29.67,29.35,30.05,30.06,29.37,29.19,29.63,29.33,28.78,28.26,27.17,27.09,27.56,27.58,27.28,26.96,28.30,27.90,27.20,28.27,27.54,28.65,28.43,28.97,27.93,29.22,28.86,29.52,30.14,30.12,29.62,29.93,30.22,29.83,29.76,29.88,26.61,27.04,25.05,24.13,23.64,21.44,21.93,24.95,25.91,25.85,27.18,27.51,25.82,27.45,28.39,27.81,27.73,28.46,28.86,28.69,29.63,29.02,28.83,29.35,29.51,29.56,29.16,28.96,29.56,29.32,28.59,28.97,29.50,29.05,28.77,29.54,29.26,29.63,29.64,30.18,30.05,30.01,29.91,29.24,29.81,29.87,29.34,28.99,29.32,29.31,28.41,28.19,28.61,28.42,27.04,27.13,27.61,26.08,28.00,27.95,26.79,27.21,28.38,28.15,27.23,28.23,28.83,28.34,29.13,29.01,29.31,29.92,29.53,29.90,29.99,30.18,30.37,30.43,30.74,30.76,31.01,30.87,31.11,31.03,31.09,31.07,31.13,31.03,30.97,30.86,30.71,30.74,30.86,30.64,30.60,30.36,30.54,30.29,29.91,29.42,29.73,30.08,29.78,29.51,30.04,29.92,29.63,29.51,28.99,28.89,28.91,27.99,28.70,27.78,28.55,29.35,29.62,30.02,30.40,30.27,30.54,30.42,30.63,30.50,30.79,30.85,30.78,30.90,30.69,30.54,30.25,30.08,29.77,29.22,28.57,28.89,27.29,28.75,27.35,28.81,27.76,28.66,28.64,28.54,26.47,27.51,28.33,27.54,27.07,28.45,28.14,29.18,29.43,29.77,30.05,30.19,30.40,30.59,30.74,30.94,31.05,31.16,31.12,31.14,31.12,31.15,31.16,31.16,31.13,31.12,30.89,30.84,30.61,30.59,30.32,30.16,29.85,29.86,29.69,30.15,29.68,29.94,29.59,29.61,30.00,29.97,29.55,30.07,30.25,30.02,30.03,30.39,30.40,30.20,30.42,30.66,30.55,30.59,30.68,30.87,30.76,30.86,31.04,30.93,30.92,31.10,31.01,30.99,31.06,30.95,30.80,30.87,30.75,30.80,30.83,30.80,30.96,31.00,30.96,31.10,30.97,31.09,31.02,30.91,30.97,31.05,30.94,30.86,30.96,31.01,30.86,30.81,30.96,31.04,30.89,31.06,30.98,30.98,30.81,30.78,30.92,30.88,30.86,30.88,30.88,30.77,30.80,30.91,30.81,30.94,30.96,30.98,31.03,31.04,31.07,31.07,31.13,31.04,31.12,31.17,31.11,31.15,31.14,31.11,31.07,31.12,31.09,31.04,31.05,31.06,31.11,31.04,30.90,30.96,30.90,30.92,30.76,30.91,30.72,30.88,30.97,30.93,31.06,31.08,31.02,30.97,31.07,31.11,31.06,31.03,31.09,31.13,31.05,31.05,31.11,31.07,31.00,30.99,30.91,30.84,30.66,30.83,30.62,30.76,30.76,30.65,30.77,30.59,30.83,30.63,30.68,30.65,30.55,30.77,30.65,30.58,30.37,30.46,30.54,30.47,30.70,30.65,30.78,30.68,30.71,30.46,30.35,30.59,30.62,30.78,30.82,30.80,30.91,30.72,30.69,30.70,30.41,30.49,30.33,30.20,30.29,30.30,30.21,30.40,30.47,30.54,30.30,30.33,29.96,29.79,29.77,30.40,30.18,30.10,30.34,30.42,30.25,30.39,30.54,30.50,30.47,30.69,30.81,30.60,30.83,30.91,30.96,30.80,30.99,31.05,30.94,30.96,31.08,31.09,31.02,31.05,31.10,31.12,31.02,30.99,30.94,30.97,30.98,30.91,30.88,29.90,30.28,29.97,30.23,30.04,29.92,29.20,28.83,28.83,27.44,27.10,27.66,28.57,28.67,28.33,28.92,29.28,29.25,29.22,29.64,30.04,30.07,29.77,30.12,29.81,30.09,29.90,29.38,29.75,29.88,29.35,29.15,29.66,29.58,29.05,29.32,28.69,29.27,29.20,29.51,29.42,29.91,29.49,29.35,29.11,29.12,29.09,28.76,27.54,28.03,28.55,27.59,25.89,27.15,26.91,28.73,29.20,29.37,29.72,29.36,29.57,29.82,29.90,29.48,29.73,30.19,30.13,29.92,30.42,30.43,30.39,30.62,30.37,30.49,30.66,30.60,30.84,30.79,30.94,30.92,31.04,30.98,31.14,31.10,31.12,31.16,31.22,31.14,31.18,31.05,31.02,31.10,31.07,30.94,31.02,30.99,30.94,30.83,30.92,30.61,30.73,30.80,30.64,30.52,30.65,30.51,30.46,30.28,30.20,30.14,30.27,30.35,30.37,30.27,30.54,30.67,30.82,30.92,30.92,30.96,31.03,30.97,31.13,31.04,31.16,31.17,31.13,31.15,31.03,30.96,30.90,30.80,30.81,30.57,30.48,30.41,30.22,30.24,30.10,30.05,29.52,29.39,29.89,29.61,29.37,29.55,29.90,29.72,29.98,30.11,30.23,30.36,30.58,30.72,30.78,30.81,30.95,30.95,31.05,31.08,31.13,31.21,31.10,31.16,31.15,31.17,31.20,31.17,31.16,31.09,31.03,31.02,30.92,30.95,30.78,30.80,30.57,30.57,30.49,30.58,30.36,30.40,30.33,30.31,30.59,30.57,30.38,30.59,30.74,30.65,30.64,30.80,30.83,30.79,30.88,30.94,30.94,30.94,30.94,31.01,31.03,31.07,31.15,31.05,30.99,31.13,31.08,31.04,31.05,30.90,30.93,30.98,30.86,30.89,30.91,30.86,30.99,31.03,31.02,31.13,31.03,31.15,31.07,30.96,31.04,31.11,31.02,30.95,31.08,31.09,30.98,30.96,31.09,31.12,31.01,31.17,31.13,31.16,31.08,31.03,31.11,31.04,31.06,31.07,31.02,30.90,30.91,31.01,30.91,31.03,31.01,31.04,31.09,31.07,31.08,31.11,31.15,31.08,31.15,31.20,31.15,31.21,31.19,31.16,31.12,31.12,31.13,31.09,31.08,31.08,31.12,31.08,30.98,30.96,30.91,31.00,30.80,31.03,30.83,31.03,31.12,31.05,31.16,31.18,31.12,31.05,31.13,31.19,31.13,31.08,31.17,31.19,31.12,31.14,31.17,31.15,31.06,31.04,31.01,30.90,30.86,31.00,30.82,30.97,30.95,30.96,31.05,30.93,31.15,31.02,31.11,31.11,30.95,31.12,30.92,30.90,30.78,30.72,30.85,30.75,30.91,30.90,30.90,30.83,30.85,30.77,30.52,30.68,30.67,30.78,30.88,30.86,30.98,30.80,30.88,30.89,30.79,30.86,30.75,30.68,30.58,30.63,30.66,30.68,30.82,30.85,30.74,30.84,30.63,30.55,30.72,30.90,30.71,30.80,30.97,30.86,30.80,30.90,31.01,30.89,30.86,31.05,31.07,30.89,31.03,31.11,31.07,30.96,31.05,31.15,31.01,31.00,31.11,31.11,31.01,31.01,31.05,31.10,31.01,31.03,30.98,30.99,30.92,30.86,30.81],[30.39,30.08,30.01,30.11,30.40,30.34,30.28,30.43,30.55,30.49,30.37,30.65,30.74,30.56,30.20,30.39,30.23,29.99,29.72,29.90,29.81,29.18,29.26,29.39,29.74,29.96,30.42,30.37,30.68,30.59,30.69,30.72,30.88,30.74,30.92,30.86,30.86,30.80,30.97,30.94,30.82,31.00,30.93,30.95,30.90,30.74,30.88,30.55,30.64,30.41,30.36,29.98,30.08,29.67,29.72,29.62,29.06,28.78,29.62,29.57,30.04,29.99,30.08,29.87,30.24,30.05,30.37,30.23,30.54,30.53,30.55,30.52,30.54,30.64,30.68,30.60,30.53,30.84,30.71,30.49,30.50,30.65,30.60,30.34,30.55,30.73,30.50,30.32,30.67,30.78,30.46,30.50,30.73,30.64,30.49,30.66,30.73,30.54,30.65,30.71,30.77,30.82,30.66,30.50,30.62,30.67,30.35,30.49,30.49,30.28,30.13,30.30,30.18,30.25,30.30,30.22,30.37,30.15,30.40,29.98,30.32,29.99,30.27,30.13,30.25,30.21,30.37,30.44,30.47,30.48,30.43,30.14,30.32,30.46,30.17,29.86,30.27,29.83,30.05,30.34,30.37,30.23,30.42,30.70,30.59,30.52,30.75,30.66,30.70,30.52,30.57,30.37,30.29,30.00,30.19,29.60,29.93,29.82,29.95,29.94,29.47,29.34,29.71,29.36,28.75,29.02,29.21,28.82,28.04,28.42,28.88,27.51,26.94,28.53,28.18,26.46,26.20,28.32,28.39,27.38,27.25,27.89,26.23,27.61,27.09,26.76,27.99,28.71,29.15,28.77,28.79,29.36,28.84,28.41,28.91,26.38,27.00,28.83,28.99,29.30,28.82,28.77,29.51,28.85,28.21,29.28,29.21,28.21,28.11,26.88,27.92,26.18,26.41,25.53,25.95,25.98,22.22,24.31,21.00,21.90,23.45,22.24,22.75,24.94,25.26,27.03,26.64,28.49,27.59,27.93,26.10,26.44,24.68,25.51,26.02,23.75,22.32,24.92,24.44,20.77,20.82,24.14,22.35,18.08,22.07,24.46,21.34,20.60,16.99,19.88,19.69,16.17,19.86,19.47,23.33,23.99,25.89,26.58,28.29,28.08,26.48,27.39,25.81,26.74,26.87,25.20,23.64,23.95,23.54,21.28,20.25,21.83,20.36,16.85,15.73,17.69,14.58,11.42,11.59,12.20,10.13,8.76,5.27,2.73,0.78,3.45,6.09,7.76,10.15,13.03,16.18,17.87,22.00,22.96,25.13,26.87,27.25,28.35,28.56,28.34,29.37,28.80,28.89,29.65,29.52,29.11,29.63,29.50,29.52,28.64,28.60,28.84,29.38,29.43,28.46,29.24,29.18,29.04,28.63,28.97,29.18,28.38,28.40,28.14,27.07,26.73,26.97,25.74,24.43,24.78,24.35,21.08,23.40,23.53,26.22,25.91,27.57,28.58,29.09,28.93,29.71,29.12,29.81,30.12,29.89,30.10,30.27,30.34,30.25,30.52,30.22,30.25,29.93,29.66,29.41,28.39,28.65,27.53,27.06,24.44,24.41,21.78,21.55,23.29,20.06,24.31,25.58,24.78,25.19,25.34,25.00,25.14,26.46,26.22,27.89,27.79,29.01,28.86,29.52,29.49,29.88,29.97,30.18,30.20,30.21,30.46,30.38,30.14,30.21,30.32,30.15,29.90,30.12,30.12,29.87,29.72,30.01,29.90,29.33,29.69,29.85,29.34,28.71,29.50,29.54,28.43,28.80,29.49,29.12,29.21,28.61,27.89,28.40,28.23,26.84,26.64,27.14,25.18,23.75,24.61,24.63,25.37,27.59,27.48,27.38,27.27,28.00,27.53,28.35,27.83,29.10,28.53,29.48,29.23,29.71,29.86,29.93,30.11,30.20,29.63,30.10,30.00,29.62,29.56,29.85,29.60,29.79,30.18,30.11,30.07,30.26,30.31,30.29,29.96,30.25,30.19,30.17,29.97,29.69,29.10,28.57,28.43,28.88,27.98,29.10,28.47,29.22,29.27,29.08,28.42,28.39,28.71,28.29,27.16,27.23,28.21,27.02,24.96,26.13,26.96,24.79,23.89,26.01,25.49,22.20,22.26,18.08,19.78,15.67,20.63,21.58,20.54,25.34,24.52,26.50,27.70,26.56,23.16,25.52,24.29,20.94,19.27,16.95,19.06,16.05,17.01,15.18,19.24,23.29,22.88,25.54,26.35,25.71,26.92,28.31,27.08,28.26,27.14,25.67,24.78,22.74,19.65,20.79,16.74,21.72,22.84,22.38,20.60,18.27,22.60,23.89,24.68,26.54,26.44,27.96,28.27,28.69,29.31,29.07,29.44,29.51,29.59,29.16,28.89,28.88,28.86,28.11,28.05,28.56,27.44,26.80,27.19,27.38,25.75,24.86,25.67,26.81,24.32,24.25,25.39,24.82,26.72,26.29,27.45,27.18,28.46,28.91,29.18,28.97,29.47,29.03,29.72,29.97,29.64,29.39,29.79,29.78,29.09,29.51,29.81,29.24,28.96,29.64,29.76,28.95,28.74,29.63,29.22,28.54,28.57,27.27,27.82,26.62,27.07,26.80,26.02,27.36,27.01,26.52,27.50,26.83,28.03,27.98,28.52,27.61,28.86,28.23,28.94,29.88,29.83,29.23,29.70,30.00,29.62,29.37,29.73,27.84,28.32,27.03,26.43,26.40,24.09,24.99,26.67,27.30,26.94,27.81,28.11,27.06,28.22,29.04,28.61,28.76,29.23,29.52,29.45,30.12,29.74,29.57,29.96,30.07,30.09,29.85,29.63,30.13,29.95,29.33,29.57,30.07,29.69,29.43,30.05,29.72,30.13,30.09,30.49,30.35,30.42,30.24,29.85,30.11,30.21,29.82,29.55,29.65,29.61,29.04,28.88,29.10,28.87,27.74,28.09,28.50,27.51,28.67,28.75,28.21,28.04,29.07,28.95,28.60,28.95,29.60,29.22,29.81,29.69,29.90,30.35,30.07,30.33,30.41,30.49,30.62,30.66,30.92,30.96,31.12,31.04,31.21,31.15,31.19,31.18,31.25,31.16,31.13,31.03,30.93,30.96,31.04,30.84,30.82,30.64,30.77,30.57,30.30,30.01,30.17,30.38,30.15,29.99,30.34,30.19,29.96,29.92,29.40,29.43,29.60,29.00,29.60,29.15,29.60,29.97,30.16,30.43,30.71,30.69,30.81,30.84,30.94,30.87,31.04,31.09,31.03,31.10,30.95,30.77,30.59,30.40,30.25,29.90,29.65,29.60,28.79,29.50,28.51,29.46,28.45,29.30,29.34,29.23,27.81,28.63,29.15,28.65,28.45,29.46,29.44,29.85,30.02,30.26,30.43,30.52,30.70,30.80,30.96,31.08,31.13,31.26,31.17,31.20,31.20,31.21,31.24,31.23,31.23,31.17,31.05,31.02,30.81,30.84,30.58,30.49,30.26,30.30,30.21,30.48,30.10,30.28,30.03,30.04,30.33,30.27,29.97,30.39,30.51,30.30,30.29,30.62,30.63,30.48,30.64,30.86,30.74,30.71,30.87,31.01,30.86,30.99,31.13,31.06,31.04,31.19,31.11,31.11,31.14,31.05,30.97,31.02,30.92,30.97,30.98,30.91,31.05,31.10,31.07,31.16,31.05,31.17,31.12,31.01,31.07,31.13,31.04,30.96,31.07,31.11,31.01,30.94,31.09,31.15,31.05,31.19,31.13,31.12,31.02,30.97,31.08,31.05,31.05,31.04,31.01,30.93,30.96,31.03,30.95,31.04,31.05,31.08,31.10,31.12,31.11,31.14,31.22,31.12,31.19,31.23,31.18,31.24,31.23,31.20,31.15,31.21,31.19,31.15,31.13,31.16,31.19,31.13,30.99,31.06,31.01,31.03,30.92,31.04,30.90,31.06,31.10,31.05,31.15,31.20,31.11,31.09,31.16,31.20,31.16,31.14,31.18,31.21,31.14,31.13,31.17,31.15,31.09,31.06,31.02,30.97,30.84,30.97,30.82,30.91,30.93,30.86,30.98,30.85,31.06,30.91,30.96,30.92,30.83,30.99,30.90,30.83,30.63,30.70,30.73,30.71,30.86,30.83,30.92,30.84,30.87,30.68,30.61,30.80,30.79,30.90,30.93,30.88,31.04,30.88,30.85,30.86,30.65,30.74,30.60,30.50,30.62,30.64,30.52,30.69,30.75,30.82,30.67,30.73,30.44,30.34,30.35,30.68,30.58,30.52,30.66,30.73,30.62,30.68,30.86,30.77,30.76,30.97,31.01,30.83,31.03,31.08,31.10,31.00,31.10,31.18,31.05,31.08,31.18,31.18,31.10,31.14,31.17,31.20,31.09,31.07,31.01,31.00,31.02,30.93,30.96,29.95,30.31,29.97,30.18,29.96,29.80,29.14,28.69,28.93,27.59,27.41,28.32,28.80,28.71,28.72,29.29,29.58,29.48,29.62,29.95,30.28,30.28,29.96,30.29,30.07,30.21,30.07,29.60,29.91,30.01,29.46,29.30,29.82,29.66,29.01,29.32,28.94,29.47,29.41,29.68,29.75,30.08,29.81,29.72,29.49,29.31,29.41,29.03,28.24,28.40,28.72,28.06,26.63,27.41,27.26,28.44,28.99,29.18,29.71,29.44,29.54,29.90,29.96,29.64,29.93,30.24,30.26,30.21,30.54,30.61,30.58,30.77,30.62,30.71,30.84,30.79,30.98,30.95,31.08,31.07,31.17,31.12,31.23,31.21,31.23,31.26,31.31,31.25,31.26,31.16,31.13,31.21,31.19,31.10,31.13,31.11,31.11,31.02,31.02,30.82,30.88,31.01,30.84,30.72,30.87,30.73,30.66,30.55,30.47,30.39,30.52,30.57,30.61,30.54,30.73,30.86,30.96,31.04,31.07,31.08,31.15,31.10,31.22,31.17,31.25,31.27,31.23,31.24,31.15,31.09,31.02,30.97,30.95,30.75,30.66,30.61,30.41,30.46,30.31,30.31,29.90,29.85,30.17,29.83,29.58,29.78,30.17,29.99,30.24,30.39,30.49,30.58,30.76,30.93,30.93,30.98,31.06,31.07,31.15,31.18,31.22,31.28,31.19,31.26,31.25,31.25,31.29,31.24,31.25,31.19,31.14,31.12,31.06,31.09,30.97,30.94,30.77,30.77,30.75,30.80,30.59,30.64,30.55,30.57,30.79,30.74,30.61,30.83,30.92,30.82,30.87,30.99,31.00,30.97,31.05,31.09,31.08,31.08,31.09,31.16,31.17,31.19,31.26,31.16,31.13,31.23,31.20,31.17,31.20,31.07,31.11,31.13,31.01,31.03,31.05,30.98,31.11,31.14,31.14,31.22,31.13,31.23,31.17,31.07,31.14,31.18,31.12,31.04,31.16,31.16,31.07,31.05,31.16,31.21,31.11,31.24,31.20,31.20,31.16,31.12,31.18,31.12,31.14,31.14,31.09,31.04,31.02,31.14,31.03,31.14,31.12,31.16,31.19,31.18,31.19,31.22,31.27,31.17,31.24,31.28,31.23,31.29,31.28,31.24,31.21,31.22,31.22,31.20,31.19,31.20,31.23,31.17,31.10,31.09,31.06,31.10,30.94,31.13,30.97,31.14,31.18,31.16,31.22,31.25,31.21,31.16,31.22,31.24,31.21,31.19,31.24,31.26,31.21,31.22,31.24,31.23,31.18,31.14,31.12,31.05,30.97,31.09,30.96,31.06,31.06,31.04,31.12,31.02,31.21,31.08,31.17,31.13,31.04,31.16,31.07,31.00,30.90,30.88,30.91,30.90,30.99,31.00,31.03,30.97,31.03,30.96,30.76,30.93,30.90,30.99,31.05,31.01,31.12,30.96,31.01,31.00,30.94,30.97,30.91,30.81,30.76,30.81,30.78,30.83,30.93,30.93,30.83,30.95,30.78,30.69,30.90,30.98,30.84,30.95,31.06,30.94,30.89,31.00,31.10,30.97,30.98,31.13,31.14,30.97,31.13,31.19,31.16,31.07,31.15,31.23,31.11,31.11,31.20,31.19,31.11,31.13,31.13,31.20,31.14,31.16,31.09,31.09,31.03,30.94,30.91],[29.63,29.20,29.05,29.28,29.73,29.69,29.47,29.79,30.06,29.94,29.72,30.17,30.28,30.08,29.57,29.83,29.70,29.26,29.18,29.33,29.21,28.47,28.99,28.74,29.22,29.49,29.87,29.93,30.19,30.22,30.40,30.32,30.52,30.33,30.52,30.51,30.50,30.42,30.62,30.61,30.52,30.70,30.59,30.63,30.52,30.42,30.49,30.12,30.18,29.98,29.98,29.56,29.71,29.36,29.59,29.46,28.65,28.67,29.40,29.19,29.63,29.67,29.74,29.60,29.88,29.66,29.98,29.74,30.11,30.12,30.18,30.10,30.13,30.21,30.23,30.15,30.14,30.43,30.33,30.09,30.08,30.29,30.24,29.95,30.17,30.37,30.22,29.92,30.31,30.40,30.05,30.09,30.38,30.26,30.11,30.29,30.35,30.15,30.30,30.36,30.37,30.47,30.30,30.11,30.25,30.33,29.99,30.09,30.11,30.02,29.80,29.88,29.62,29.82,29.78,29.76,29.97,29.83,30.05,29.65,29.90,29.57,29.80,29.63,29.83,29.67,29.90,29.97,29.91,29.89,29.84,29.33,29.71,29.89,29.55,29.32,29.85,29.52,29.58,29.88,30.00,29.80,29.99,30.26,30.19,30.14,30.35,30.23,30.35,30.21,30.25,30.01,29.91,29.68,29.81,29.33,29.61,29.36,29.52,29.40,29.00,28.95,29.15,28.58,28.07,28.61,28.40,27.80,27.05,27.78,27.83,25.78,25.52,27.27,26.61,24.68,24.06,26.43,27.10,25.98,25.76,27.26,25.00,27.18,26.42,25.96,27.74,28.60,29.02,28.54,28.36,28.87,28.32,27.65,28.36,25.61,25.72,28.26,28.06,28.93,28.39,28.51,29.25,28.75,27.77,28.96,29.08,28.06,27.90,26.18,27.27,24.94,25.51,23.79,24.11,24.47,19.61,22.34,19.11,19.88,22.28,19.63,21.25,23.48,23.86,26.09,25.85,28.11,27.20,27.14,25.08,25.88,24.29,25.33,25.54,23.07,21.40,24.54,23.98,19.53,20.81,23.70,21.30,16.54,22.01,23.65,20.06,20.12,14.92,17.97,17.55,13.92,17.33,17.70,21.89,22.49,24.88,25.47,27.43,27.19,25.42,26.43,24.90,25.86,26.15,24.71,22.98,23.47,23.00,19.99,19.20,21.22,19.82,16.12,16.03,17.44,14.57,11.10,12.26,12.38,11.01,9.37,7.68,4.72,2.60,0.77,3.54,5.05,8.59,10.44,13.75,15.93,19.77,21.01,23.75,25.54,25.79,27.19,27.33,27.32,28.72,27.98,28.16,29.05,28.97,28.60,28.94,29.05,29.21,28.51,28.45,28.61,29.36,29.25,28.60,29.12,29.17,29.09,28.54,28.82,28.82,28.24,28.23,27.66,26.84,26.74,27.01,25.67,24.60,24.83,24.42,21.48,23.86,23.67,25.98,25.52,26.86,28.26,29.02,28.80,29.24,28.79,29.31,29.63,29.37,29.68,29.83,30.00,29.95,30.22,29.92,29.84,29.45,29.12,28.84,27.83,28.08,27.19,26.62,24.43,24.70,22.57,22.24,23.40,20.07,23.68,25.37,24.45,24.92,25.26,24.31,24.94,26.34,25.79,27.30,27.15,28.37,28.57,29.07,29.25,29.72,29.84,30.02,30.13,30.04,30.34,30.24,29.98,30.06,30.13,29.93,29.56,29.86,29.82,29.41,29.30,29.65,29.37,28.77,29.25,29.27,28.61,28.00,29.00,28.86,27.89,28.31,28.92,28.59,28.59,27.96,27.33,27.69,27.39,26.33,26.28,26.44,25.26,23.92,24.40,23.50,24.71,26.55,26.95,26.67,27.16,27.52,27.00,27.95,27.50,28.41,28.37,29.03,29.05,29.48,29.70,29.79,30.07,30.06,29.55,29.99,29.93,29.54,29.44,29.66,29.30,29.56,30.02,29.90,29.72,30.04,30.01,29.98,29.60,29.99,29.83,29.79,29.53,29.13,28.61,28.22,28.19,28.46,27.73,28.52,28.19,28.91,29.02,28.72,28.31,28.32,28.41,28.07,27.07,27.37,27.98,26.89,24.80,26.18,26.71,24.68,23.85,25.74,25.38,22.16,20.88,18.92,21.26,16.74,21.33,20.92,20.10,24.44,23.37,25.66,26.78,26.08,22.83,24.85,23.13,20.97,19.06,16.58,17.95,15.50,17.36,16.26,20.02,23.01,22.81,25.63,26.24,25.16,26.79,28.05,26.80,28.09,26.83,25.41,23.89,22.35,19.77,20.57,16.38,19.84,20.46,20.63,19.02,17.53,21.51,22.59,23.92,25.89,26.12,27.74,28.02,28.43,29.00,28.58,29.07,28.95,29.03,28.68,28.26,28.45,28.28,27.52,27.32,27.92,26.93,26.08,26.45,26.77,24.86,23.67,24.48,25.91,23.05,22.57,23.70,23.62,25.72,25.54,27.07,27.05,28.08,28.63,28.89,28.46,29.18,28.78,29.18,29.52,29.18,28.99,29.16,29.34,28.47,28.77,29.11,28.63,28.18,28.88,29.01,28.24,27.67,28.78,28.35,27.35,27.51,26.36,27.29,26.35,25.76,25.34,24.80,26.59,26.10,25.70,26.95,26.35,27.77,27.79,28.36,27.52,28.61,28.17,28.94,29.73,29.65,29.22,29.58,29.97,29.55,29.29,29.68,26.70,27.48,25.87,25.55,25.51,23.69,24.30,25.95,26.74,25.93,27.13,27.78,26.61,28.28,28.93,28.65,28.69,29.23,29.39,29.30,29.65,29.46,29.47,29.71,29.85,29.84,29.71,29.56,29.87,29.72,29.30,29.46,29.79,29.42,29.30,29.67,29.42,29.81,29.83,30.18,30.04,30.13,29.90,29.64,29.84,29.92,29.69,29.48,29.45,29.39,29.08,28.90,28.78,28.43,26.73,27.86,27.89,26.61,28.28,28.63,27.64,27.79,28.96,28.91,28.45,28.78,29.36,29.08,29.24,29.24,29.45,29.95,29.75,30.00,30.06,30.19,30.32,30.38,30.73,30.75,30.98,30.84,31.05,30.99,31.06,31.07,31.11,31.01,30.95,30.84,30.76,30.79,30.85,30.65,30.64,30.46,30.56,30.32,30.03,29.67,29.81,30.12,29.88,29.61,30.03,29.87,29.39,29.46,28.79,28.90,29.23,28.62,29.15,28.58,29.13,29.64,29.95,30.21,30.46,30.51,30.60,30.57,30.70,30.61,30.88,30.88,30.88,30.90,30.70,30.55,30.30,30.19,29.97,29.54,29.22,29.23,28.30,29.04,28.15,29.06,27.86,28.83,28.86,28.55,27.39,27.86,28.52,27.84,27.88,28.96,28.87,29.45,29.64,29.91,30.09,30.18,30.47,30.55,30.75,30.90,30.95,31.09,31.02,31.02,31.04,31.09,31.12,31.11,31.09,31.03,30.86,30.81,30.59,30.58,30.28,30.16,29.93,29.97,29.81,30.14,29.62,29.90,29.65,29.68,29.98,29.92,29.55,30.06,30.18,29.96,29.94,30.30,30.33,30.18,30.40,30.57,30.49,30.46,30.64,30.77,30.64,30.82,31.01,30.87,30.84,31.05,30.97,30.95,30.97,30.85,30.79,30.85,30.69,30.72,30.74,30.65,30.83,30.89,30.89,30.96,30.83,30.97,30.91,30.79,30.84,30.90,30.82,30.71,30.85,30.87,30.76,30.67,30.85,30.95,30.85,30.99,30.86,30.84,30.74,30.74,30.86,30.80,30.77,30.78,30.73,30.66,30.69,30.79,30.71,30.82,30.82,30.86,30.94,30.93,30.93,30.98,31.07,30.99,31.04,31.11,31.03,31.10,31.09,31.04,30.98,31.06,31.02,30.94,30.92,30.95,30.99,30.92,30.75,30.82,30.74,30.80,30.63,30.79,30.61,30.79,30.83,30.81,30.95,30.97,30.91,30.87,30.95,31.01,30.93,30.91,30.97,31.01,30.95,30.94,30.98,30.96,30.89,30.84,30.77,30.69,30.55,30.67,30.47,30.61,30.64,30.57,30.68,30.48,30.75,30.61,30.68,30.63,30.54,30.70,30.57,30.52,30.21,30.35,30.36,30.36,30.59,30.53,30.65,30.53,30.58,30.35,30.33,30.50,30.52,30.66,30.75,30.62,30.80,30.58,30.58,30.58,30.33,30.42,30.29,30.16,30.25,30.25,30.09,30.31,30.35,30.44,30.26,30.27,30.03,29.86,29.92,30.35,30.07,30.15,30.31,30.33,30.24,30.30,30.51,30.40,30.41,30.67,30.72,30.53,30.74,30.81,30.90,30.74,30.84,30.94,30.84,30.87,30.99,30.97,30.91,30.95,30.99,31.05,30.95,30.94,30.92,30.91,30.91,30.82,30.91,29.51,29.91,29.24,29.51,29.08,29.10,28.45,28.28,28.42,26.76,26.50,27.43,28.21,27.94,28.18,28.70,28.98,29.05,29.16,29.43,29.79,29.79,29.51,29.87,29.73,29.77,29.65,29.25,29.54,29.51,29.06,28.82,29.34,29.13,28.46,28.81,28.41,28.92,29.05,29.12,29.26,29.65,29.41,29.36,29.01,28.82,28.98,28.61,27.61,28.09,28.15,27.63,26.05,26.99,26.52,27.99,28.64,28.82,29.18,29.02,29.05,29.28,29.58,29.12,29.38,29.73,29.76,29.72,30.09,30.12,30.12,30.47,30.29,30.34,30.53,30.48,30.65,30.68,30.87,30.83,30.99,30.85,31.02,30.98,31.04,31.09,31.14,31.06,31.07,30.91,30.88,30.96,30.98,30.83,30.87,30.85,30.86,30.71,30.74,30.45,30.56,30.65,30.49,30.36,30.52,30.38,30.22,30.12,30.05,29.99,30.16,30.23,30.17,30.13,30.34,30.51,30.66,30.75,30.81,30.80,30.89,30.84,31.00,30.94,31.08,31.08,31.04,31.05,30.93,30.82,30.71,30.67,30.66,30.38,30.26,30.18,29.99,30.06,29.81,29.91,29.29,29.54,29.71,29.29,28.96,29.24,29.66,29.40,29.72,29.89,30.03,30.19,30.44,30.62,30.62,30.64,30.82,30.80,30.93,30.97,31.02,31.13,30.99,31.09,31.08,31.10,31.16,31.07,31.08,30.98,30.89,30.91,30.77,30.83,30.63,30.65,30.36,30.44,30.38,30.46,30.17,30.24,30.18,30.12,30.40,30.36,30.19,30.45,30.57,30.46,30.47,30.69,30.68,30.63,30.73,30.81,30.77,30.80,30.80,30.86,30.90,30.94,31.04,30.92,30.83,31.01,30.95,30.91,30.93,30.81,30.83,30.85,30.73,30.75,30.75,30.67,30.83,30.85,30.91,30.97,30.87,31.02,30.94,30.82,30.89,30.97,30.87,30.75,30.94,30.95,30.79,30.80,30.97,31.02,30.94,31.09,31.02,31.02,30.97,30.95,31.02,30.93,30.94,30.93,30.88,30.78,30.76,30.91,30.75,30.90,30.85,30.89,30.94,30.92,30.95,31.00,31.08,31.01,31.04,31.12,31.06,31.15,31.12,31.08,31.02,31.05,31.04,30.99,30.96,30.97,31.00,30.93,30.83,30.83,30.77,30.86,30.64,30.89,30.69,30.90,30.98,30.94,31.04,31.05,31.00,30.95,31.02,31.05,31.00,30.98,31.04,31.06,31.01,31.01,31.00,31.01,30.95,30.87,30.87,30.74,30.68,30.83,30.65,30.81,30.81,30.83,30.92,30.77,31.04,30.87,30.98,30.96,30.79,31.00,30.85,30.78,30.56,30.57,30.61,30.56,30.75,30.71,30.75,30.61,30.68,30.56,30.37,30.57,30.56,30.66,30.78,30.72,30.78,30.62,30.70,30.70,30.60,30.68,30.58,30.49,30.38,30.46,30.39,30.51,30.66,30.70,30.63,30.66,30.53,30.37,30.62,30.73,30.47,30.66,30.79,30.64,30.60,30.70,30.86,30.70,30.68,30.89,30.91,30.71,30.88,30.96,30.95,30.81,30.86,30.99,30.86,30.84,30.96,30.95,30.88,30.86,30.87,30.98,30.92,30.98,31.00,31.01,30.94,30.83,30.89],[29.06,28.51,28.49,29.10,29.31,29.35,29.19,29.46,29.53,29.55,29.41,29.69,30.04,29.84,29.33,29.47,29.54,28.96,29.11,29.22,28.92,28.41,28.98,28.58,28.92,29.26,29.66,29.85,29.95,30.06,30.16,30.15,30.43,30.29,30.41,30.46,30.39,30.37,30.51,30.58,30.47,30.56,30.49,30.50,30.42,30.36,30.32,30.09,30.13,29.80,29.83,29.40,29.74,29.27,29.49,29.38,28.47,28.53,29.23,29.08,29.56,29.60,29.76,29.57,29.83,29.66,29.87,29.68,29.99,29.93,30.08,29.94,29.96,30.03,30.11,29.95,29.99,30.29,30.22,29.91,30.03,30.16,30.09,29.81,30.03,30.20,30.10,29.82,30.20,30.29,29.98,30.04,30.29,30.20,30.09,30.25,30.29,30.16,30.28,30.30,30.32,30.37,30.27,30.16,30.22,30.32,30.01,30.04,30.09,30.09,29.79,29.82,29.53,29.79,29.72,29.68,29.91,29.74,29.97,29.60,29.86,29.61,29.70,29.63,29.65,29.51,29.69,29.68,29.70,29.76,29.72,29.26,29.65,29.75,29.49,29.39,29.71,29.51,29.44,29.88,29.93,29.79,29.92,30.05,30.07,30.02,30.26,30.12,30.27,30.18,30.16,29.91,29.82,29.55,29.66,29.27,29.41,29.31,29.36,29.14,28.77,28.82,28.78,28.37,28.06,28.13,27.94,27.45,26.50,27.12,26.93,25.66,24.81,26.24,25.12,23.36,23.53,24.65,26.24,25.47,25.97,26.93,24.91,26.99,26.25,25.86,27.78,28.67,28.96,28.56,28.52,28.81,28.36,27.58,28.07,25.51,25.42,28.03,28.17,28.76,28.14,28.23,29.14,28.43,27.67,28.89,28.79,27.73,27.60,25.88,26.76,24.73,24.86,23.99,23.08,23.99,18.67,19.44,17.25,19.03,21.65,18.76,21.10,23.01,23.86,25.75,25.67,27.68,27.21,27.16,25.21,26.25,24.56,26.01,25.89,23.28,22.13,24.49,23.55,19.63,20.61,23.57,20.74,15.60,21.72,23.36,19.75,19.94,14.55,17.63,16.14,12.01,14.30,16.99,20.03,22.72,24.39,25.25,27.42,27.19,25.14,26.42,24.40,26.27,26.39,24.78,22.52,22.69,22.71,21.08,18.98,21.18,20.77,14.05,15.44,18.38,15.74,12.15,14.11,15.11,12.04,10.75,8.75,8.19,5.31,2.87,0.77,3.33,5.35,9.29,9.51,13.88,17.28,20.82,22.90,25.09,25.05,27.20,27.15,26.95,28.53,27.60,27.54,28.76,28.41,28.19,28.38,28.64,29.44,28.80,28.82,28.87,29.64,29.52,28.71,29.32,29.45,29.45,28.93,29.20,29.26,28.60,28.14,28.00,27.09,26.60,26.87,25.97,24.34,25.33,24.92,23.13,23.87,23.14,26.27,25.99,27.40,28.54,29.08,28.98,29.28,29.05,29.38,29.67,29.43,29.71,29.93,30.06,30.01,30.20,29.98,29.80,29.47,29.37,29.17,28.58,28.47,27.73,27.07,25.10,25.47,23.36,23.23,24.50,21.42,24.46,26.17,24.81,25.84,26.00,25.69,26.01,26.85,26.66,28.05,27.66,28.82,28.75,29.35,29.36,29.91,30.03,30.18,30.30,30.20,30.45,30.30,30.17,30.19,30.17,30.08,29.66,29.96,29.92,29.57,29.38,29.76,29.54,29.14,29.45,29.37,29.12,28.58,29.28,29.17,28.76,28.73,29.13,28.83,28.70,28.54,28.02,28.16,27.96,27.09,26.72,26.76,25.71,24.85,25.21,24.25,25.68,27.07,27.44,27.32,27.72,28.19,27.57,28.21,27.80,28.80,28.32,29.18,28.90,29.73,29.90,30.03,30.20,30.20,29.77,30.08,30.09,29.94,29.79,29.91,29.65,29.73,30.15,30.10,29.94,30.12,30.06,30.12,29.78,30.10,29.97,29.92,29.69,29.38,28.84,28.42,28.47,28.74,28.06,28.78,28.32,29.18,29.24,29.08,28.54,28.22,28.49,28.17,27.12,27.16,27.76,26.89,25.43,26.29,26.60,24.96,23.84,26.06,25.33,21.83,20.93,17.66,20.76,17.25,21.83,21.42,20.96,24.75,23.39,26.05,27.19,26.59,23.26,24.76,23.91,21.59,19.56,17.87,18.17,16.23,18.92,17.75,21.45,24.07,23.87,26.28,26.77,25.81,26.96,28.29,27.14,28.46,27.01,25.90,24.05,22.46,19.70,19.77,15.06,18.99,18.69,18.99,17.87,16.91,20.92,22.21,23.93,26.11,26.48,27.78,28.30,28.88,29.25,28.92,29.30,29.23,29.28,29.07,28.50,28.66,28.60,27.68,27.42,27.97,27.00,26.02,26.25,26.74,24.77,23.13,23.97,25.27,23.03,21.74,22.41,22.51,25.56,25.66,27.03,26.90,28.43,28.87,29.11,28.73,29.37,28.78,29.48,29.69,29.49,29.12,29.46,29.52,28.57,28.90,29.36,28.80,28.23,28.82,29.05,28.13,27.57,28.96,28.61,27.14,27.82,26.58,28.15,27.09,25.64,25.20,24.24,25.91,25.53,25.39,26.92,26.28,27.90,27.65,28.38,27.21,28.66,28.19,29.04,29.99,29.95,29.53,30.02,30.29,29.95,29.72,30.06,26.81,27.72,26.58,26.59,26.60,24.52,24.75,26.18,27.05,26.22,27.48,28.05,27.11,28.40,29.01,28.85,28.75,29.33,29.51,29.43,29.72,29.53,29.56,29.76,29.90,29.84,29.73,29.59,29.89,29.66,29.40,29.47,29.72,29.37,29.27,29.56,29.51,29.76,29.91,30.11,30.03,30.13,29.92,29.74,29.88,29.96,29.79,29.49,29.45,29.52,29.09,28.94,28.78,28.46,27.03,27.95,28.12,27.11,28.33,28.58,27.78,28.09,29.01,28.96,28.55,28.82,29.51,29.33,29.37,29.29,29.53,30.03,29.76,29.95,30.06,30.21,30.31,30.39,30.76,30.78,30.98,30.86,31.05,31.03,31.07,31.08,31.10,31.00,30.92,30.85,30.79,30.75,30.87,30.68,30.66,30.47,30.58,30.38,30.17,29.80,29.95,30.18,29.97,29.82,30.18,30.05,29.60,29.60,29.17,29.28,29.45,28.95,29.28,28.82,29.32,29.72,30.03,30.27,30.46,30.52,30.58,30.55,30.64,30.58,30.81,30.86,30.82,30.89,30.68,30.58,30.30,30.29,30.06,29.73,29.30,29.41,28.57,29.24,28.59,29.26,28.35,29.08,29.24,28.97,28.11,28.34,28.84,28.54,28.21,29.12,28.87,29.54,29.74,30.02,30.18,30.19,30.46,30.56,30.73,30.91,30.94,31.06,31.04,30.99,31.04,31.08,31.07,31.09,31.09,31.04,30.87,30.82,30.65,30.55,30.32,30.15,29.97,29.98,29.87,30.15,29.71,29.92,29.79,29.82,30.01,30.02,29.70,30.11,30.26,30.10,30.09,30.35,30.34,30.28,30.43,30.61,30.54,30.51,30.67,30.85,30.71,30.85,31.03,30.93,30.91,31.06,30.98,30.97,30.97,30.84,30.78,30.87,30.72,30.74,30.77,30.68,30.84,30.91,30.91,30.97,30.86,30.99,30.93,30.81,30.84,30.92,30.84,30.72,30.84,30.88,30.79,30.66,30.83,30.96,30.85,31.00,30.86,30.84,30.71,30.72,30.84,30.80,30.77,30.80,30.75,30.64,30.70,30.77,30.70,30.82,30.82,30.87,30.94,30.92,30.92,31.01,31.05,31.03,31.02,31.08,31.05,31.08,31.06,31.07,31.03,31.07,31.01,30.96,30.96,30.97,30.99,30.93,30.80,30.81,30.75,30.82,30.64,30.80,30.60,30.75,30.86,30.83,30.97,31.00,30.95,30.90,30.97,31.03,30.96,30.94,31.00,31.03,30.97,30.96,31.01,31.00,30.90,30.85,30.77,30.70,30.56,30.67,30.44,30.59,30.63,30.53,30.67,30.44,30.75,30.54,30.66,30.64,30.52,30.69,30.64,30.51,30.26,30.28,30.33,30.36,30.59,30.53,30.67,30.53,30.58,30.42,30.30,30.57,30.58,30.66,30.74,30.67,30.80,30.60,30.64,30.60,30.37,30.39,30.31,30.16,30.25,30.26,30.13,30.29,30.36,30.46,30.42,30.37,30.19,29.92,30.10,30.39,30.16,30.24,30.33,30.31,30.28,30.31,30.43,30.37,30.41,30.61,30.68,30.53,30.75,30.79,30.87,30.76,30.83,30.95,30.86,30.89,30.96,30.95,30.92,30.98,31.00,31.02,30.91,30.93,30.88,30.92,30.89,30.77,30.81,29.50,29.96,29.38,29.64,29.27,29.26,28.62,28.68,28.69,27.08,26.64,27.68,28.53,28.59,28.63,28.97,29.26,29.36,29.43,29.61,29.81,29.88,29.68,29.92,29.86,29.89,29.83,29.49,29.73,29.71,29.35,29.08,29.56,29.42,28.77,28.95,28.63,29.22,29.18,29.32,29.48,29.81,29.57,29.55,29.21,29.01,29.24,28.90,28.00,28.36,28.58,27.97,26.56,27.33,26.68,28.37,28.79,29.03,29.44,29.26,29.37,29.50,29.76,29.37,29.52,29.84,29.89,29.83,30.11,30.18,30.14,30.47,30.27,30.32,30.48,30.48,30.64,30.65,30.86,30.83,30.96,30.87,31.00,31.02,31.06,31.10,31.15,31.10,31.10,30.95,30.92,30.95,31.00,30.87,30.91,30.86,30.90,30.75,30.80,30.49,30.65,30.68,30.50,30.45,30.56,30.45,30.36,30.16,30.15,30.17,30.25,30.30,30.17,30.23,30.41,30.51,30.70,30.79,30.81,30.83,30.91,30.86,30.99,30.92,31.06,31.07,31.03,31.04,30.90,30.83,30.75,30.68,30.68,30.38,30.31,30.25,30.09,30.11,29.87,30.04,29.51,29.77,29.87,29.63,29.32,29.45,29.79,29.63,29.82,29.99,30.03,30.23,30.44,30.62,30.61,30.63,30.82,30.80,30.91,30.98,30.99,31.12,31.01,31.02,31.06,31.08,31.11,31.05,31.09,30.98,30.91,30.90,30.78,30.81,30.62,30.64,30.40,30.47,30.43,30.49,30.30,30.27,30.31,30.25,30.43,30.40,30.27,30.49,30.57,30.53,30.52,30.69,30.66,30.69,30.76,30.82,30.82,30.84,30.83,30.91,30.93,30.99,31.07,30.98,30.88,31.03,30.98,30.93,30.94,30.82,30.87,30.90,30.76,30.77,30.79,30.74,30.87,30.90,30.96,31.01,30.91,31.04,30.98,30.87,30.93,30.99,30.90,30.79,30.95,30.97,30.83,30.81,30.97,31.01,30.95,31.06,30.96,31.00,30.97,30.95,31.01,30.94,30.93,30.93,30.88,30.79,30.78,30.91,30.77,30.93,30.85,30.92,30.99,30.96,30.97,31.05,31.09,31.06,31.07,31.12,31.10,31.13,31.11,31.12,31.07,31.08,31.05,31.02,31.01,31.00,31.03,31.00,30.87,30.83,30.77,30.91,30.67,30.92,30.71,30.87,30.97,30.96,31.05,31.06,31.04,30.99,31.03,31.06,31.02,31.02,31.05,31.08,31.04,31.06,31.04,31.05,30.99,30.90,30.89,30.75,30.71,30.83,30.68,30.79,30.81,30.83,30.90,30.78,31.03,30.86,30.98,30.96,30.82,30.96,30.83,30.77,30.60,30.60,30.62,30.60,30.76,30.70,30.76,30.64,30.71,30.65,30.43,30.65,30.62,30.69,30.80,30.74,30.83,30.65,30.76,30.72,30.66,30.69,30.61,30.50,30.44,30.50,30.44,30.54,30.69,30.71,30.61,30.69,30.51,30.38,30.58,30.75,30.52,30.66,30.80,30.68,30.62,30.69,30.83,30.72,30.71,30.89,30.91,30.72,30.89,30.95,30.96,30.84,30.89,31.00,30.90,30.88,30.98,30.98,30.92,30.91,30.93,30.99,30.93,30.96,30.92,30.94,30.85,30.70,30.78],[28.29,26.81,26.41,25.92,27.28,27.54,26.30,27.07,27.48,27.63,27.26,27.77,28.35,28.11,26.98,27.76,27.85,26.70,26.49,27.57,27.41,24.74,26.17,27.04,27.38,28.58,28.91,29.24,29.26,29.78,29.68,29.43,29.79,29.55,29.93,29.88,29.85,29.88,29.89,30.12,29.67,29.96,29.76,29.97,29.69,29.43,29.19,29.08,28.86,28.80,29.08,28.55,29.15,28.63,29.14,28.83,27.81,28.02,28.67,28.88,29.25,29.18,29.28,28.73,29.11,28.25,28.89,28.07,28.71,28.08,28.34,27.67,28.04,28.48,28.84,28.51,28.55,29.17,29.04,28.39,28.81,29.06,28.62,28.17,28.73,29.04,28.57,28.44,29.05,29.19,28.58,29.02,29.37,29.21,29.10,29.54,29.58,29.23,29.69,29.80,29.82,30.01,29.79,29.54,29.77,29.86,29.53,29.70,29.72,29.75,29.58,29.49,29.08,29.46,29.33,29.38,29.48,29.07,29.23,28.47,28.63,27.70,27.94,27.12,27.55,27.01,27.60,27.77,28.31,28.74,28.62,27.74,28.66,28.53,27.46,27.37,28.07,27.97,28.15,28.72,28.64,28.68,29.07,29.21,29.42,29.11,29.56,29.54,29.66,29.38,29.50,29.21,29.02,28.64,28.42,27.20,27.59,26.41,26.93,26.03,25.56,25.41,25.29,24.08,23.19,23.98,23.69,22.13,19.91,21.28,22.15,18.76,18.89,21.58,20.87,18.25,19.34,21.67,24.37,21.70,23.63,23.84,22.59,25.55,25.39,25.25,27.43,28.46,28.99,28.18,28.45,28.50,27.99,26.62,27.33,24.40,23.74,26.53,26.49,27.61,25.12,26.45,27.99,27.18,24.83,26.84,27.02,24.66,24.46,22.27,21.54,22.10,20.56,20.95,19.44,22.47,17.41,18.63,16.26,17.19,19.53,15.01,16.12,16.62,18.00,19.45,20.55,23.58,23.56,24.49,21.99,24.12,23.67,24.45,23.80,20.22,20.03,23.13,20.99,16.64,19.51,22.08,16.31,14.47,20.87,22.24,17.47,19.83,13.55,16.20,13.34,9.44,10.24,12.17,13.25,17.08,18.42,21.81,23.43,24.24,21.77,23.90,21.55,23.38,24.45,22.66,19.74,21.98,21.94,16.78,17.08,20.25,18.68,12.30,15.10,17.99,14.56,10.69,15.13,15.82,12.94,12.53,10.83,10.07,8.99,5.49,2.93,0.77,3.27,5.08,7.44,10.17,12.84,15.91,17.71,20.31,18.62,23.14,24.30,24.64,27.40,26.26,26.14,27.73,27.41,26.84,27.29,27.63,29.35,28.56,28.76,28.85,29.53,29.42,28.87,29.20,29.28,29.36,28.96,29.02,29.05,28.49,28.50,27.88,27.17,26.81,27.22,25.90,24.76,25.51,25.18,22.65,23.89,23.45,25.95,25.36,27.06,28.31,28.94,28.74,29.14,28.75,29.19,29.38,29.27,29.59,29.80,29.94,29.76,30.12,29.82,29.64,29.19,28.97,28.92,28.10,28.20,27.33,26.79,24.88,25.33,23.49,23.56,24.76,22.05,25.08,26.00,25.19,26.10,26.27,25.72,25.98,27.31,26.77,28.03,27.78,28.59,28.66,29.20,29.32,29.72,29.85,30.05,30.14,30.07,30.33,30.20,29.93,29.96,30.02,29.81,29.41,29.75,29.57,29.19,29.04,29.43,29.16,28.84,29.08,28.98,28.73,28.46,28.93,28.66,28.40,28.80,28.83,28.66,28.60,28.23,28.05,28.31,28.07,26.80,27.09,27.26,26.23,25.17,26.00,24.86,26.43,27.60,27.84,27.72,27.77,28.21,27.72,28.33,27.97,28.73,28.53,29.06,29.07,29.60,29.76,29.93,30.14,30.18,29.76,30.07,30.07,29.87,29.67,29.75,29.50,29.63,30.03,29.91,29.80,30.00,29.96,29.95,29.69,29.96,29.78,29.77,29.48,29.18,28.88,28.53,28.61,28.72,28.21,28.79,28.40,28.98,29.07,28.74,28.38,28.34,28.38,28.02,27.25,27.41,27.95,26.96,25.75,26.02,26.65,25.05,24.17,25.51,24.95,22.11,21.85,19.04,21.72,17.76,22.64,22.29,21.92,25.16,23.77,26.20,27.06,26.69,23.46,25.21,23.65,21.72,19.28,17.99,19.25,16.38,20.04,19.00,22.21,24.75,24.47,26.39,26.70,26.14,27.27,28.18,27.25,28.10,27.11,25.98,24.70,23.30,19.63,19.84,14.33,18.05,18.16,18.28,16.27,15.88,20.13,22.62,24.50,26.34,26.36,27.48,27.98,28.40,28.89,28.57,28.93,28.85,28.96,28.69,28.12,28.10,28.26,27.63,27.01,27.57,27.09,25.83,25.91,26.62,25.33,23.44,24.21,24.19,21.44,21.31,22.36,22.90,25.61,25.66,26.94,26.86,28.13,28.56,28.94,28.40,29.11,28.42,29.00,29.44,29.06,28.54,28.98,29.04,27.96,27.98,28.89,28.25,27.39,28.06,28.68,27.68,26.89,28.87,28.44,26.93,27.24,26.17,27.83,26.52,25.04,24.29,23.91,24.51,24.76,24.50,26.39,25.93,27.52,27.59,28.18,27.22,28.60,28.00,28.89,29.93,29.74,29.23,29.70,30.00,29.51,29.33,29.61,26.90,28.04,26.90,26.55,26.63,24.44,24.38,25.02,26.55,25.29,26.94,27.96,26.82,27.88,28.77,28.47,28.52,28.77,29.14,29.10,29.44,29.10,29.12,29.31,29.36,29.23,28.80,28.59,28.96,28.72,27.90,28.04,28.65,27.98,27.37,28.31,28.15,28.72,28.96,29.35,29.51,29.58,29.52,29.16,29.46,29.36,29.09,28.85,28.69,28.56,28.00,28.26,27.57,26.51,25.59,26.21,25.42,25.38,26.69,27.22,26.46,26.65,27.95,28.07,28.00,28.10,28.87,28.59,29.08,28.98,29.24,29.72,29.58,29.72,29.82,29.93,30.00,30.12,30.51,30.55,30.75,30.67,30.81,30.81,30.86,30.89,30.93,30.77,30.71,30.63,30.55,30.49,30.64,30.45,30.43,30.13,30.36,30.16,29.95,29.64,29.78,29.96,29.83,29.67,29.96,29.86,29.39,29.44,29.09,29.14,29.38,29.07,29.25,28.89,29.32,29.62,29.84,29.99,30.27,30.33,30.27,30.30,30.36,30.38,30.58,30.62,30.57,30.67,30.39,30.30,30.07,30.01,29.86,29.52,29.33,29.19,28.68,29.08,28.52,29.08,28.22,28.72,28.85,28.24,27.69,27.69,28.49,27.92,28.21,28.77,28.74,29.38,29.49,29.76,29.89,29.98,30.22,30.30,30.45,30.71,30.67,30.83,30.81,30.75,30.82,30.88,30.88,30.87,30.88,30.79,30.65,30.52,30.37,30.27,30.00,29.84,29.74,29.74,29.71,29.91,29.58,29.73,29.64,29.65,29.80,29.83,29.54,29.88,30.06,29.87,29.88,30.10,30.15,30.06,30.18,30.41,30.32,30.25,30.45,30.64,30.47,30.63,30.84,30.71,30.72,30.85,30.80,30.77,30.77,30.62,30.59,30.61,30.44,30.46,30.51,30.42,30.61,30.68,30.69,30.75,30.64,30.77,30.70,30.59,30.60,30.64,30.58,30.45,30.58,30.59,30.50,30.38,30.55,30.71,30.56,30.72,30.56,30.55,30.42,30.45,30.51,30.50,30.46,30.47,30.48,30.32,30.38,30.50,30.42,30.57,30.54,30.64,30.74,30.67,30.73,30.83,30.90,30.80,30.82,30.91,30.85,30.91,30.89,30.86,30.80,30.87,30.78,30.73,30.74,30.72,30.76,30.64,30.52,30.47,30.45,30.54,30.32,30.50,30.31,30.44,30.58,30.53,30.72,30.77,30.69,30.65,30.74,30.81,30.75,30.71,30.76,30.82,30.74,30.72,30.80,30.76,30.67,30.59,30.54,30.40,30.27,30.40,30.14,30.31,30.28,30.25,30.33,30.17,30.41,30.32,30.37,30.30,30.26,30.37,30.20,30.19,29.89,29.97,30.06,30.03,30.29,30.27,30.40,30.28,30.33,30.15,29.93,30.23,30.20,30.38,30.48,30.41,30.59,30.39,30.40,30.31,30.12,30.12,30.08,29.92,30.02,30.02,29.88,30.01,30.09,30.04,29.89,30.05,29.79,29.63,29.80,30.11,29.94,29.92,30.07,30.04,30.06,30.06,30.16,30.11,30.15,30.37,30.38,30.22,30.50,30.51,30.57,30.44,30.53,30.66,30.54,30.59,30.67,30.67,30.64,30.72,30.76,30.82,30.67,30.70,30.62,30.73,30.74,30.58,30.65,29.03,29.68,29.17,29.38,29.36,28.87,28.56,28.40,28.40,26.66,26.37,27.53,28.34,28.49,28.18,28.58,29.04,28.98,29.08,29.30,29.58,29.58,29.38,29.73,29.61,29.71,29.57,29.20,29.47,29.54,29.11,29.00,29.33,29.22,28.57,28.86,28.63,29.12,29.16,29.29,29.42,29.64,29.39,29.12,29.07,28.91,29.01,28.74,27.81,28.25,28.60,27.71,26.42,27.02,26.91,28.27,28.50,28.83,29.22,29.03,29.08,29.30,29.55,29.08,29.20,29.72,29.74,29.47,29.84,29.86,29.87,30.20,30.00,30.01,30.15,30.13,30.35,30.33,30.57,30.53,30.69,30.61,30.77,30.82,30.88,30.96,31.01,30.92,30.93,30.73,30.72,30.79,30.77,30.55,30.70,30.54,30.55,30.33,30.31,30.00,30.09,30.18,30.03,29.87,30.02,29.81,29.59,29.59,29.49,29.49,29.73,29.76,29.70,29.74,30.03,30.07,30.34,30.40,30.49,30.59,30.70,30.59,30.78,30.70,30.91,30.93,30.85,30.86,30.68,30.56,30.46,30.30,30.35,29.96,29.89,29.84,29.59,29.71,29.34,29.53,28.82,29.06,29.54,29.11,28.85,29.08,29.52,29.13,29.46,29.59,29.69,29.87,30.08,30.20,30.26,30.32,30.52,30.53,30.66,30.77,30.79,30.94,30.78,30.81,30.86,30.89,30.95,30.85,30.90,30.76,30.67,30.60,30.40,30.49,30.28,30.29,30.05,30.11,30.08,30.13,29.84,29.84,29.81,29.78,30.02,29.99,29.83,30.04,30.21,30.07,30.12,30.33,30.32,30.29,30.39,30.47,30.48,30.52,30.53,30.62,30.64,30.76,30.87,30.75,30.61,30.84,30.71,30.64,30.66,30.52,30.57,30.55,30.46,30.52,30.51,30.46,30.59,30.65,30.75,30.81,30.68,30.84,30.77,30.63,30.69,30.76,30.67,30.54,30.72,30.72,30.56,30.57,30.75,30.80,30.69,30.88,30.76,30.84,30.75,30.72,30.78,30.71,30.69,30.66,30.65,30.50,30.48,30.66,30.51,30.65,30.57,30.65,30.75,30.68,30.75,30.85,30.89,30.83,30.86,30.96,30.91,31.00,30.94,30.90,30.85,30.88,30.84,30.80,30.78,30.76,30.79,30.70,30.56,30.48,30.47,30.61,30.40,30.62,30.41,30.59,30.72,30.70,30.83,30.87,30.82,30.73,30.81,30.88,30.81,30.76,30.87,30.89,30.82,30.83,30.82,30.84,30.72,30.64,30.64,30.44,30.42,30.60,30.40,30.56,30.53,30.58,30.66,30.55,30.80,30.65,30.80,30.76,30.58,30.73,30.55,30.52,30.32,30.29,30.40,30.29,30.49,30.40,30.48,30.33,30.35,30.28,29.92,30.20,30.16,30.31,30.40,30.47,30.53,30.37,30.43,30.45,30.33,30.42,30.32,30.21,30.13,30.15,30.14,30.24,30.41,30.49,30.20,30.40,30.22,30.09,30.24,30.48,30.20,30.35,30.51,30.42,30.31,30.39,30.57,30.45,30.40,30.63,30.67,30.45,30.61,30.69,30.70,30.53,30.59,30.73,30.64,30.58,30.72,30.77,30.68,30.64,30.68,30.76,30.57,30.71,30.71,30.74,30.61,30.41,30.66],[27.13,24.90,24.78,23.76,25.15,25.39,24.42,24.45,25.30,25.41,24.99,25.11,25.89,24.67,23.75,23.23,23.18,22.43,21.27,21.49,21.53,19.69,19.55,19.68,20.31,22.11,23.83,24.44,25.84,27.15,27.29,26.56,26.84,26.47,26.86,27.07,27.46,27.28,27.20,27.78,26.65,27.48,27.50,27.28,26.44,26.13,25.89,24.24,24.23,22.87,23.00,21.45,22.94,21.64,22.99,22.80,21.01,20.81,23.08,25.21,25.50,24.18,23.84,21.90,23.20,21.03,22.92,22.00,24.30,24.01,25.01,25.04,25.85,26.44,27.30,26.70,26.92,27.65,26.74,25.28,25.89,26.14,25.86,23.85,25.42,25.82,24.68,23.25,25.18,25.67,23.32,24.56,25.38,24.64,23.85,25.68,25.94,24.40,25.91,26.03,26.23,26.30,25.64,25.25,26.01,25.87,24.54,25.76,26.06,25.47,24.69,26.15,26.05,26.21,26.37,25.40,25.13,23.68,23.71,21.44,21.94,20.79,22.07,21.75,23.46,23.69,25.15,25.69,26.56,27.31,26.83,25.89,26.84,26.07,25.09,24.33,24.74,23.69,24.23,25.59,24.99,24.95,25.99,26.70,26.49,25.72,26.52,26.72,26.08,25.25,25.31,23.45,23.71,21.46,21.84,19.19,20.97,20.14,22.01,22.52,21.07,19.22,21.29,21.20,18.08,18.95,20.83,18.47,15.14,16.92,18.47,15.33,14.02,18.35,17.98,16.38,15.55,17.38,19.17,14.58,16.50,16.04,14.65,18.78,19.04,21.69,22.66,24.61,23.58,23.44,24.80,25.37,23.73,23.19,22.07,19.60,17.47,19.32,18.96,20.35,17.28,17.83,20.28,18.32,16.09,18.65,18.91,16.07,16.16,13.46,14.60,13.61,13.79,13.63,14.62,16.87,11.86,13.82,11.66,12.96,13.92,10.84,10.26,11.77,11.89,13.06,13.44,18.16,17.00,20.42,16.70,19.19,18.62,19.56,16.58,13.06,14.14,16.58,12.60,9.26,14.73,15.99,10.10,11.96,16.87,15.57,14.13,17.12,12.89,14.77,9.85,6.36,6.25,6.42,9.78,10.01,12.13,15.11,18.23,20.70,17.22,21.70,19.35,21.87,22.05,20.06,18.69,19.73,18.10,15.50,14.67,17.30,14.21,10.11,13.45,15.39,12.17,9.49,14.52,14.87,12.42,12.85,11.55,11.01,10.45,9.09,6.12,2.30,0.78,3.07,5.26,6.62,9.63,11.73,15.12,17.00,15.43,18.85,21.98,22.80,25.81,24.59,24.90,26.82,26.18,25.45,25.62,26.49,28.81,27.59,27.49,27.93,28.39,28.04,27.81,27.97,28.22,28.09,27.63,27.93,27.83,27.31,27.08,26.41,25.74,25.12,25.51,24.06,23.22,23.58,23.40,21.39,22.32,22.12,24.70,24.43,26.25,26.99,27.77,27.46,27.98,27.37,28.05,28.45,28.24,28.61,29.10,29.04,28.73,29.30,28.93,28.55,27.93,27.64,27.68,26.73,26.73,25.52,25.55,23.30,23.79,22.26,22.38,23.26,21.26,23.38,24.21,23.81,24.32,24.66,24.04,24.41,25.59,25.39,26.37,26.11,27.23,27.34,27.97,28.01,28.42,28.46,28.88,29.16,28.93,29.42,29.23,28.76,28.96,28.93,28.58,28.13,28.62,28.30,27.81,27.64,28.17,27.90,27.32,27.55,27.64,27.33,26.76,27.49,27.19,26.82,27.15,27.33,27.03,26.92,26.92,26.39,26.46,26.70,25.95,25.63,25.49,24.97,23.94,24.82,23.88,25.32,25.72,25.75,25.96,25.88,26.34,25.81,26.70,26.19,27.09,27.15,27.67,27.61,28.41,28.47,28.90,29.23,29.37,28.81,29.14,29.23,28.87,28.64,28.67,28.16,28.62,29.24,28.87,28.85,29.09,29.25,29.06,28.65,29.02,28.86,28.78,28.15,27.80,27.21,26.84,26.52,26.81,26.04,27.10,26.70,27.61,27.74,27.38,26.35,26.69,26.73,25.90,25.05,25.33,25.85,24.83,23.75,24.26,24.46,23.38,22.77,23.78,23.02,20.54,20.34,18.09,21.13,17.67,21.90,21.54,20.97,22.87,22.10,23.94,24.57,24.29,22.32,22.82,21.67,20.31,18.25,17.96,17.98,15.93,19.38,19.60,20.81,22.70,22.82,24.35,24.38,24.15,25.29,26.15,25.25,26.12,24.82,24.03,22.89,22.41,18.60,19.33,14.16,15.87,15.65,16.64,14.65,15.15,19.26,21.13,22.85,24.27,24.48,25.28,26.07,26.40,27.10,26.45,27.22,26.81,27.17,26.63,26.10,25.84,26.18,25.35,25.05,25.13,24.53,23.74,23.51,23.95,22.78,20.92,20.88,21.38,17.66,19.24,19.77,20.73,23.32,23.73,24.89,25.03,25.90,26.75,27.21,26.24,27.43,26.51,27.58,28.06,27.39,26.78,27.50,27.21,26.24,26.45,27.00,26.36,25.75,26.12,26.40,25.74,24.69,26.46,25.90,24.84,24.93,24.25,25.54,24.02,22.88,22.98,20.66,22.63,22.86,22.65,24.60,24.15,25.59,25.49,26.03,25.28,26.75,26.75,27.52,28.99,28.78,28.34,28.92,29.22,28.48,28.66,28.65,25.35,25.76,25.19,24.36,23.87,22.07,20.93,19.08,21.33,19.73,22.53,24.35,23.20,22.24,24.69,24.50,23.69,23.50,25.62,26.06,27.32,26.27,25.17,25.65,25.53,25.11,23.83,22.90,23.77,23.27,21.12,20.76,23.32,21.97,20.14,21.37,21.08,23.31,23.03,24.85,25.49,26.03,25.89,25.19,25.87,24.86,23.69,23.39,22.88,22.01,21.06,22.44,20.68,18.59,16.70,17.76,18.11,18.49,20.26,20.01,19.59,20.14,21.99,21.99,22.25,23.17,24.56,24.92,26.63,26.68,26.95,27.75,27.52,27.66,28.06,28.19,28.51,28.67,29.39,29.56,29.82,29.63,30.06,29.96,30.10,30.18,30.11,29.85,29.80,29.60,29.47,29.38,29.71,29.19,29.21,28.84,29.26,28.84,28.60,28.36,28.40,28.57,28.49,28.22,28.56,28.51,28.21,27.99,27.71,27.57,27.63,27.46,27.52,27.22,27.71,28.29,28.17,28.40,29.07,28.89,28.94,29.04,29.16,29.12,29.41,29.51,29.49,29.62,29.29,29.12,28.79,28.59,28.23,27.96,27.63,27.42,27.04,27.19,26.49,27.10,26.27,26.58,26.86,26.01,24.48,24.51,26.10,25.92,26.11,26.36,26.77,27.54,27.75,28.08,28.32,28.54,29.01,29.14,29.36,29.67,29.77,29.99,30.00,30.03,30.12,30.14,30.16,30.10,30.07,29.94,29.65,29.49,29.23,29.08,28.68,28.38,28.07,27.90,28.05,28.26,27.77,28.16,27.93,27.84,28.37,28.38,27.89,28.46,28.95,28.50,28.58,29.02,29.07,28.90,29.09,29.50,29.33,29.22,29.44,29.87,29.63,29.73,30.12,29.90,29.77,30.16,30.10,29.95,30.10,29.78,29.72,29.65,29.40,29.38,29.45,29.32,29.71,29.84,29.69,29.98,29.75,29.94,29.83,29.53,29.58,29.66,29.52,29.24,29.48,29.57,29.29,29.08,29.51,29.81,29.48,29.90,29.63,29.69,29.25,29.27,29.38,29.41,29.33,29.35,29.28,29.08,29.21,29.31,29.32,29.52,29.59,29.77,29.94,29.92,30.08,30.13,30.29,30.04,30.21,30.32,30.13,30.31,30.27,30.16,30.09,30.23,30.05,29.97,29.93,29.91,30.08,29.89,29.59,29.65,29.54,29.50,29.37,29.43,29.18,29.41,29.57,29.45,29.82,29.94,29.80,29.72,29.93,30.06,29.94,29.87,29.95,30.07,29.89,29.87,30.03,29.99,29.70,29.62,29.40,29.30,28.94,29.10,28.70,28.94,29.00,28.83,29.06,28.76,29.17,29.02,28.95,28.85,29.00,29.09,28.89,28.71,28.20,28.41,28.53,28.55,28.91,29.00,29.26,29.24,29.34,29.01,29.07,29.22,29.37,29.62,29.57,29.67,29.72,29.21,29.31,29.09,28.82,28.70,28.57,28.33,28.44,28.34,28.22,28.25,28.72,28.39,28.45,28.58,27.93,27.69,27.84,28.55,28.33,28.15,28.50,28.66,28.57,28.66,28.81,28.62,28.83,29.18,29.14,28.75,29.43,29.40,29.47,29.25,29.53,29.71,29.51,29.60,29.83,29.85,29.71,29.84,29.94,30.12,29.93,29.96,29.88,30.14,30.13,30.00,30.22,27.94,28.60,27.99,28.04,27.81,27.00,26.03,25.64,25.79,24.90,25.09,25.25,25.35,26.00,25.95,26.11,26.82,27.01,27.11,27.51,28.26,28.24,27.99,28.47,28.22,28.62,28.17,27.31,28.18,28.30,27.24,27.20,28.06,27.97,26.97,27.51,26.86,27.67,27.26,27.88,27.86,28.51,27.90,27.59,27.16,27.23,27.17,26.53,25.82,26.39,26.56,25.21,24.83,25.12,24.54,26.07,26.64,26.75,27.77,27.14,27.03,27.71,28.27,27.14,27.29,28.42,28.59,27.86,28.60,28.61,28.57,28.87,28.47,28.55,28.86,28.67,28.98,28.88,29.43,29.35,29.67,29.45,29.89,29.93,29.97,30.17,30.32,30.05,30.15,29.76,29.86,29.84,29.76,29.35,29.54,29.19,29.27,28.81,28.66,28.13,28.25,28.37,28.06,27.86,28.10,27.74,27.53,27.32,26.89,27.08,27.47,27.41,27.59,27.61,28.23,28.39,28.76,29.04,29.38,29.51,29.77,29.65,30.03,29.90,30.23,30.23,30.05,30.08,29.80,29.56,29.28,28.97,28.95,28.03,28.06,27.78,27.25,27.58,26.54,26.98,25.73,26.15,27.49,27.09,26.16,26.79,27.36,26.87,27.29,27.41,27.68,28.01,28.39,28.64,28.88,28.83,29.44,29.36,29.75,29.90,29.97,30.21,30.00,30.19,30.14,30.18,30.30,30.05,30.11,29.83,29.51,29.54,29.12,29.24,28.76,28.88,28.47,28.68,28.50,28.61,28.01,28.03,27.89,27.80,28.28,28.16,27.82,28.30,28.62,28.35,28.32,28.75,28.82,28.70,28.92,29.09,29.12,29.25,29.25,29.42,29.47,29.72,29.92,29.72,29.47,29.94,29.66,29.57,29.73,29.40,29.37,29.38,29.29,29.29,29.29,29.30,29.55,29.69,29.74,29.97,29.80,30.06,29.91,29.55,29.77,29.90,29.63,29.41,29.83,29.87,29.50,29.53,29.92,30.00,29.81,30.23,30.14,30.27,29.95,29.81,29.94,29.84,29.81,29.79,29.68,29.50,29.60,29.66,29.44,29.68,29.62,29.77,29.92,29.86,29.98,30.09,30.27,30.10,30.22,30.43,30.23,30.46,30.41,30.27,30.14,30.22,30.16,30.00,29.94,29.93,30.03,29.93,29.63,29.60,29.43,29.66,29.41,29.68,29.52,29.80,29.92,29.82,30.08,30.19,30.02,29.88,30.08,30.17,30.07,29.97,30.13,30.19,30.02,30.06,30.09,30.06,29.81,29.68,29.60,29.32,29.24,29.52,29.31,29.51,29.57,29.50,29.75,29.52,29.97,29.77,30.03,29.98,29.75,29.97,29.69,29.51,29.10,29.06,29.19,29.08,29.26,29.25,29.23,29.22,29.14,28.90,28.72,28.88,29.00,29.17,29.21,29.38,29.41,29.15,29.29,29.14,29.15,29.11,29.15,28.90,28.94,29.08,28.95,29.20,29.40,29.71,29.42,29.46,29.08,28.89,29.13,29.54,29.13,29.19,29.49,29.36,29.20,29.44,29.55,29.26,29.25,29.67,29.69,29.23,29.63,29.82,29.76,29.44,29.68,29.93,29.66,29.55,29.90,29.94,29.72,29.69,29.76,30.03,29.79,30.09,30.17,30.39,30.22,30.07,30.46],[16.41,12.81,13.23,12.57,13.48,14.37,12.78,13.34,14.13,14.66,13.60,13.34,14.83,13.63,13.06,12.03,12.18,12.02,12.04,11.70,10.91,10.52,10.94,10.49,11.66,10.93,12.19,12.68,13.48,15.66,16.20,15.17,15.69,15.58,16.15,16.35,16.01,16.61,16.54,17.60,16.44,17.14,16.42,16.58,15.33,15.06,14.46,14.04,13.72,13.25,12.93,12.29,12.63,11.84,12.06,12.05,10.97,11.99,12.19,12.98,13.36,12.67,12.75,12.33,12.64,12.69,13.24,13.03,13.58,13.48,14.37,14.24,14.97,15.60,16.31,16.24,15.86,17.05,16.32,15.13,15.95,15.95,15.41,14.60,15.45,15.47,15.00,14.35,15.44,15.05,14.30,14.92,15.38,14.53,14.22,15.09,14.81,14.30,14.62,15.11,14.59,15.16,14.48,14.28,14.56,14.70,13.68,13.68,14.50,13.80,13.20,14.21,13.89,13.62,14.04,13.51,13.59,12.90,13.23,13.07,12.98,13.16,13.67,13.47,14.17,13.64,13.60,14.82,15.13,15.97,15.69,14.01,15.42,14.85,13.96,14.11,14.57,14.52,14.50,15.68,15.15,15.04,16.18,16.14,16.50,15.32,16.09,16.51,16.13,15.11,15.00,14.35,13.63,13.37,13.62,13.24,13.53,12.75,13.53,13.08,12.86,12.71,12.49,11.65,11.26,11.66,10.28,9.34,8.69,9.22,8.83,6.64,6.99,8.08,7.33,5.88,5.98,7.24,8.23,7.96,8.50,9.42,8.90,9.72,10.45,10.62,11.74,12.67,12.69,11.90,12.68,12.41,11.88,11.69,10.47,9.76,9.12,9.77,9.96,10.47,10.19,10.70,12.23,11.69,10.45,12.30,12.51,10.21,10.46,9.75,9.30,8.71,8.00,7.08,6.55,7.55,5.10,6.53,5.95,5.61,6.07,4.88,6.36,6.83,7.54,8.36,9.14,10.22,10.36,10.48,9.58,9.74,9.29,10.29,9.53,8.52,8.13,9.30,8.16,5.94,7.27,8.26,6.52,5.52,7.72,8.06,6.56,7.34,5.35,6.02,4.70,3.31,3.51,4.08,4.57,6.67,6.00,9.28,9.56,9.88,8.14,9.15,6.79,9.08,10.10,8.65,6.82,8.05,8.08,5.98,5.74,7.58,6.63,4.18,5.64,7.06,5.73,4.83,7.65,8.12,7.46,8.51,9.02,9.32,9.25,8.52,7.18,4.12,2.36,0.77,1.81,2.79,3.31,5.08,5.86,7.03,7.01,8.82,8.75,8.67,12.71,13.25,12.76,16.87,17.34,17.61,17.84,20.78,22.48,19.93,19.88,19.43,20.15,20.25,19.89,19.29,19.80,20.38,19.19,19.13,19.71,18.71,18.30,17.68,17.24,16.39,16.35,16.13,15.43,15.28,14.54,14.07,14.69,14.37,17.54,17.62,18.75,19.96,21.12,20.50,20.62,20.30,21.04,21.72,21.56,22.00,22.59,22.49,22.12,22.98,22.48,22.14,20.73,20.56,19.24,19.03,18.35,18.29,17.83,15.57,15.74,14.22,14.20,14.62,12.77,14.12,15.28,14.70,15.50,15.65,15.97,15.75,16.81,16.07,17.67,17.60,18.57,18.97,19.49,19.43,20.14,20.48,21.54,22.02,21.89,22.93,22.21,20.94,21.39,21.60,20.61,19.90,21.04,20.66,19.47,19.52,20.55,19.94,18.97,19.45,20.20,19.29,18.62,19.79,19.86,18.85,18.83,19.57,19.27,19.44,19.34,18.46,18.80,18.83,18.20,17.60,17.95,17.38,15.91,17.10,15.85,16.93,16.62,16.88,17.22,16.86,17.63,16.75,17.44,16.81,18.24,17.80,19.01,18.78,20.06,20.21,21.68,22.44,22.31,21.24,21.86,21.70,21.03,20.64,20.63,19.49,20.24,21.62,20.59,20.60,21.33,22.34,21.69,20.89,21.37,21.50,21.20,20.33,19.94,19.05,17.74,17.35,18.25,16.89,18.13,16.99,18.65,18.74,18.31,17.13,16.72,17.50,16.95,16.29,16.14,17.14,16.26,15.01,15.69,16.15,14.60,14.52,15.29,14.67,13.66,13.68,12.47,13.00,11.33,12.88,12.50,12.06,13.62,13.03,14.49,14.58,15.09,13.48,13.57,13.35,13.04,11.69,11.06,11.14,9.45,12.44,12.70,13.03,14.31,14.06,15.83,15.35,15.31,16.16,16.63,15.78,16.55,15.39,14.95,13.27,12.86,11.33,11.87,10.20,11.63,11.49,12.46,10.93,10.09,11.88,12.27,13.48,14.62,15.11,16.49,16.76,17.01,18.11,17.68,17.78,17.82,17.34,17.11,17.16,15.96,16.26,15.95,15.85,15.47,15.00,14.17,13.39,13.57,12.99,12.16,11.41,11.79,9.94,11.69,12.89,12.71,14.20,14.44,15.79,15.83,17.07,17.45,18.34,17.90,18.85,18.34,19.23,19.79,18.57,18.35,18.70,17.93,17.34,17.19,17.43,16.87,16.14,16.23,16.09,16.35,15.42,15.18,15.23,14.52,14.51,15.89,16.49,15.98,15.21,15.61,14.61,15.25,17.22,13.87,15.38,15.02,16.16,16.69,16.87,16.63,17.31,19.36,19.50,21.36,22.07,22.47,23.66,24.79,23.33,24.10,24.44,16.50,16.62,16.19,14.43,13.64,11.71,12.07,12.13,12.55,11.42,12.77,13.27,12.52,13.31,14.05,14.15,14.23,15.11,15.60,15.85,16.25,16.53,15.63,16.46,15.95,15.98,15.46,15.17,15.18,15.29,14.79,14.70,15.28,14.49,14.23,14.46,14.07,14.91,14.68,15.14,15.20,15.57,15.81,15.23,14.96,14.55,14.98,14.48,13.70,13.93,14.26,13.62,12.88,11.73,11.12,12.18,12.30,12.42,13.25,13.71,12.65,13.70,14.65,14.54,14.36,15.36,16.04,15.51,17.43,17.61,17.91,19.50,19.66,20.18,20.73,20.89,21.65,21.98,22.75,23.71,24.26,24.26,25.70,25.34,25.88,25.89,25.83,25.24,25.24,24.25,24.44,24.87,24.80,23.63,24.25,23.61,23.50,22.78,22.37,21.73,21.89,22.22,21.97,21.23,21.78,21.64,21.03,20.54,20.53,19.50,20.19,19.86,20.81,19.63,20.60,21.56,21.98,22.32,23.38,23.44,23.90,23.51,23.98,24.20,24.62,24.62,24.59,24.66,23.91,23.65,22.96,22.42,21.92,21.12,20.75,20.47,19.37,19.28,17.90,18.86,16.94,17.76,17.13,16.24,14.89,15.65,17.20,16.76,17.49,18.21,18.91,20.25,21.05,21.14,22.00,22.28,23.11,23.42,24.02,24.79,24.59,25.39,25.17,25.55,25.78,25.98,25.88,25.66,25.50,25.11,24.29,23.84,22.94,22.79,22.10,21.95,21.00,20.23,20.02,20.36,20.18,21.17,21.03,20.38,21.81,21.77,20.93,21.84,22.78,22.04,22.10,22.72,23.14,22.63,23.10,23.70,23.77,23.60,23.80,24.83,24.61,24.60,25.72,24.87,24.78,25.75,25.44,24.74,25.44,24.25,24.33,24.00,23.59,23.53,23.84,23.23,24.54,24.57,24.39,25.29,24.56,24.90,24.83,23.82,23.90,24.31,23.83,23.23,23.76,23.93,23.32,22.94,23.55,24.00,23.19,24.13,23.80,24.06,23.43,22.80,22.88,22.87,22.78,22.83,23.03,22.16,22.59,23.16,22.83,23.65,23.68,24.42,24.97,24.84,25.63,25.59,26.24,25.36,25.99,26.43,25.92,26.59,26.27,26.00,25.38,25.69,25.22,24.89,24.93,24.66,25.24,24.33,24.13,23.54,23.41,23.58,22.66,23.30,22.70,23.03,23.46,23.30,24.25,24.40,24.29,24.26,24.52,25.14,24.55,24.73,24.83,25.47,24.99,24.76,25.37,25.07,24.25,24.04,23.34,23.00,22.41,22.76,21.87,22.39,22.14,22.19,22.76,22.41,22.99,22.61,22.71,22.74,22.67,22.77,22.52,21.84,21.40,21.37,21.81,21.72,22.72,22.42,22.96,22.51,22.71,22.19,21.81,22.33,22.31,23.06,23.07,23.72,23.97,23.24,23.29,22.96,22.22,22.26,21.46,21.32,21.14,20.58,20.83,20.77,21.83,21.39,21.37,21.50,20.77,20.01,20.72,22.00,21.29,21.17,21.84,22.17,21.74,22.08,22.59,22.13,22.17,22.80,22.83,22.24,23.39,23.22,23.50,23.20,23.77,24.07,23.84,24.00,24.72,24.67,24.66,24.91,25.27,25.80,25.34,25.59,25.89,26.77,26.69,26.89,27.89,18.84,19.18,18.19,17.90,16.68,16.01,14.27,14.93,14.78,14.14,14.71,14.95,14.99,15.72,15.55,15.24,15.64,16.43,16.71,17.05,18.64,18.11,17.69,19.11,18.70,19.68,18.27,17.35,19.05,19.06,17.14,17.31,19.07,18.27,16.72,17.17,16.75,18.89,18.07,18.94,18.83,19.38,18.94,17.61,17.61,17.96,17.62,16.20,16.02,16.33,16.35,15.35,15.29,15.04,13.96,15.67,15.96,16.39,17.42,16.77,15.85,17.29,17.96,16.98,16.44,17.78,18.50,17.39,19.69,19.78,20.26,20.93,20.81,20.62,20.70,20.94,21.02,21.24,21.98,22.36,23.43,22.87,24.35,24.41,24.51,25.03,25.53,24.53,24.83,23.62,23.83,24.09,23.71,22.36,23.00,22.11,22.16,21.13,21.10,19.76,20.52,20.29,19.86,19.55,19.95,19.77,19.20,19.01,19.04,18.34,18.48,18.47,18.94,18.76,19.59,19.78,20.76,21.05,22.31,22.80,23.58,23.18,24.06,23.82,25.40,24.89,24.12,24.50,23.56,22.86,22.34,21.05,20.95,19.60,20.13,19.13,18.18,18.67,17.20,17.90,16.92,17.69,17.55,17.50,16.08,17.21,17.53,17.24,17.87,18.10,18.76,19.13,20.29,20.11,20.81,20.87,22.28,22.49,23.41,24.20,24.24,25.17,24.59,25.35,25.20,25.27,25.68,24.82,24.74,24.11,23.00,22.83,21.54,21.62,20.45,21.29,19.94,20.19,19.55,20.25,19.59,20.13,19.78,19.30,20.45,20.01,19.30,20.15,20.91,20.20,20.05,20.81,21.24,20.86,21.40,21.95,22.09,22.29,22.61,22.96,23.00,23.41,24.11,23.45,22.97,24.10,23.42,22.94,23.68,22.62,22.29,22.35,22.25,22.35,22.43,22.47,23.27,23.29,23.45,24.37,23.82,24.56,24.10,23.08,23.67,24.12,23.21,22.86,23.94,23.94,22.78,22.94,23.91,24.00,23.07,24.49,24.37,24.58,23.23,23.03,23.39,23.19,23.55,23.54,23.23,22.76,22.92,23.46,22.95,23.58,23.60,24.20,24.08,24.51,24.67,24.93,25.78,25.14,25.76,26.09,25.79,26.53,26.33,26.07,25.15,25.55,25.34,24.91,24.65,24.65,24.84,24.55,24.00,23.65,23.25,23.78,22.81,23.76,23.08,23.80,24.05,23.73,24.71,24.90,24.61,24.20,24.55,25.23,24.92,24.74,24.76,25.47,24.79,24.44,24.95,24.73,23.81,23.54,23.06,22.64,22.47,22.95,22.29,22.75,22.77,22.58,23.38,22.55,23.57,22.96,23.58,23.80,23.13,23.41,22.66,22.66,21.78,21.95,21.94,21.83,22.28,22.20,22.00,21.84,21.72,21.29,21.05,21.46,21.75,22.16,21.86,22.47,22.36,22.11,22.25,21.87,21.72,21.93,21.44,21.30,21.55,21.35,21.31,21.81,22.21,22.73,22.11,22.16,21.08,20.92,20.97,21.97,21.68,21.47,21.85,22.26,21.73,22.14,22.73,22.05,21.72,22.75,22.92,22.12,22.78,23.24,23.42,22.66,23.28,23.96,23.20,23.05,24.13,24.22,23.80,23.60,23.98,24.95,24.05,24.60,25.27,26.27,26.13,26.88,27.96],[11.21,8.90,8.92,8.79,9.00,9.46,8.99,9.07,9.66,9.79,9.47,9.22,9.96,9.36,8.98,8.99,8.45,8.46,7.90,8.42,7.80,7.12,7.16,7.05,8.01,8.44,9.31,9.84,10.19,11.37,12.13,11.17,11.88,11.93,12.57,12.82,12.66,12.88,12.97,13.32,12.44,13.07,12.28,12.88,11.76,11.06,10.40,10.36,9.82,9.51,9.53,8.72,9.01,8.39,8.54,8.31,7.21,7.39,8.24,8.92,9.33,9.02,9.33,8.54,9.12,8.76,9.36,9.12,9.45,9.16,9.54,9.33,9.63,10.16,10.34,10.11,10.02,10.96,10.40,9.50,9.77,10.25,9.96,9.33,9.94,10.41,9.81,9.52,10.47,10.54,9.82,10.09,10.80,10.27,9.92,10.86,10.93,10.22,10.64,11.36,10.93,11.60,10.84,10.55,11.19,11.04,10.43,10.52,10.96,10.40,9.97,10.21,10.05,9.97,10.17,9.75,9.89,9.16,9.39,8.74,8.86,8.48,8.85,8.73,8.68,8.81,8.70,9.35,9.22,9.53,9.53,8.72,9.24,9.12,8.27,8.24,8.68,8.62,8.51,9.16,9.38,9.13,10.04,10.30,10.96,10.30,11.06,11.53,11.65,10.64,10.86,9.69,9.30,8.71,8.61,7.95,8.09,7.93,7.86,7.79,6.95,7.11,7.74,6.95,5.80,6.58,6.76,6.23,5.66,6.07,6.55,5.47,5.22,6.09,5.78,4.77,4.79,5.93,6.29,5.54,5.51,5.84,5.14,5.93,6.14,6.60,7.39,8.27,8.46,7.71,8.24,8.36,7.89,7.35,6.86,6.03,5.58,6.19,6.41,6.95,6.31,6.39,7.67,6.94,6.03,7.27,6.95,5.96,5.45,4.92,5.31,5.01,5.00,4.33,4.12,4.74,4.12,4.85,4.85,4.11,4.00,3.34,3.39,3.46,3.87,4.79,4.21,5.21,4.70,4.43,3.49,4.40,4.06,4.82,4.28,3.09,3.71,4.58,3.67,2.95,3.98,4.33,3.40,3.27,4.87,4.70,3.88,4.63,4.07,4.05,3.11,2.53,2.15,2.04,2.72,3.34,3.60,3.70,4.90,4.64,3.78,4.79,4.06,4.93,5.00,4.06,3.67,4.22,3.87,3.02,3.49,4.03,3.30,2.78,3.89,4.29,3.90,4.10,5.60,5.98,6.14,7.10,7.88,8.19,8.13,7.47,7.06,4.34,3.05,1.19,0.76,1.18,1.76,2.00,3.10,3.31,4.32,5.10,6.26,6.59,10.44,11.15,11.96,15.20,15.96,16.35,16.81,19.27,17.89,16.20,15.83,15.59,16.26,16.30,15.80,15.65,16.12,16.32,15.56,15.51,15.94,14.99,14.87,14.12,13.00,13.14,13.27,12.88,12.12,12.12,11.50,11.11,11.69,12.42,13.66,13.83,15.24,16.89,18.02,16.58,16.78,16.70,17.13,17.36,17.22,17.56,18.12,18.25,17.60,18.27,17.77,17.71,16.61,16.26,16.04,15.36,14.93,14.41,13.69,12.21,12.43,11.34,11.14,11.22,9.85,10.38,11.26,10.72,11.55,12.05,12.56,12.22,13.44,12.84,14.12,14.16,15.16,15.19,15.65,15.60,16.42,16.68,17.29,17.56,17.56,18.36,17.69,16.76,16.98,17.22,16.71,15.70,16.47,16.64,15.90,15.08,16.24,15.97,15.03,15.31,16.19,15.34,14.80,15.51,15.92,15.04,15.10,15.52,15.62,15.57,15.25,14.86,15.12,15.15,14.87,14.34,14.45,13.88,13.08,13.63,12.72,13.50,13.12,12.95,13.64,13.11,13.94,12.76,13.77,13.50,14.57,14.52,15.04,15.18,16.19,16.29,17.35,17.70,17.68,16.94,17.40,17.26,16.85,16.42,16.24,15.33,15.43,16.91,16.15,15.74,16.67,17.06,17.04,16.42,16.79,16.76,16.82,15.87,15.56,14.69,13.59,13.14,14.06,12.65,13.76,13.43,14.33,14.55,13.69,12.70,13.59,13.28,12.44,12.12,12.78,12.77,11.78,11.30,12.17,11.86,10.97,11.21,11.75,11.07,10.47,10.69,10.07,9.96,9.24,9.91,9.16,9.34,9.40,9.04,9.83,10.03,10.50,9.73,9.45,9.46,9.57,9.02,9.02,8.74,8.38,9.46,10.04,10.39,10.74,10.26,11.85,11.04,11.06,12.06,11.90,11.31,11.73,10.52,10.76,9.28,9.92,8.88,9.62,8.90,9.06,9.28,9.75,9.09,7.93,9.19,9.21,9.87,9.90,10.76,11.34,12.06,12.22,12.98,12.73,12.82,12.82,12.39,12.21,11.77,11.15,11.34,10.94,10.26,10.01,9.84,9.77,9.34,9.19,9.04,8.87,8.35,8.52,7.46,8.43,8.87,9.20,9.69,10.01,10.64,11.14,12.08,12.82,13.33,12.81,13.94,13.60,14.25,14.75,13.70,13.59,13.66,13.23,12.10,12.42,12.66,11.61,11.49,12.10,11.86,11.17,11.27,12.40,11.65,11.41,11.43,13.18,13.63,13.25,12.75,12.84,11.60,11.47,10.01,11.94,10.46,10.33,11.23,11.92,12.58,12.02,13.19,15.29,15.86,18.18,18.90,19.64,21.49,22.45,21.28,22.10,22.91,13.35,12.41,11.34,9.59,8.61,7.60,7.28,6.77,7.37,6.93,7.94,8.45,7.87,7.89,8.99,9.05,8.76,9.30,9.81,10.03,10.85,10.57,9.71,10.34,10.10,9.99,9.33,9.23,9.69,9.15,8.53,8.97,9.40,8.51,8.03,8.96,8.89,9.76,9.59,10.34,10.58,10.38,10.72,9.95,10.19,9.77,9.53,9.36,9.26,9.02,8.56,8.10,8.13,7.58,6.98,7.09,7.23,6.68,7.19,7.68,7.25,7.46,8.19,8.47,8.12,8.61,9.28,9.70,11.19,11.94,12.55,14.63,15.09,15.95,16.77,17.60,18.36,19.15,20.23,20.73,21.44,21.49,22.96,22.67,23.28,23.36,23.43,22.89,22.94,21.73,21.86,22.41,22.22,20.99,21.52,20.95,20.85,19.83,19.79,18.15,19.11,19.61,18.90,18.18,18.89,18.43,17.62,17.17,17.12,15.96,16.62,16.10,17.33,16.06,17.01,18.26,19.31,20.10,20.64,21.07,21.46,20.75,21.41,21.64,22.11,22.33,22.09,22.37,21.06,20.86,20.00,19.49,19.14,18.36,16.93,16.73,15.64,15.35,14.10,14.10,12.99,13.21,12.49,11.80,11.99,11.98,13.11,12.99,13.54,13.90,15.05,16.39,17.42,17.59,18.98,19.37,19.98,20.75,21.11,22.19,21.87,22.58,22.25,22.73,22.86,23.05,23.15,22.74,22.78,22.33,21.47,20.99,20.16,19.62,18.70,18.51,17.43,16.48,15.82,16.78,16.67,17.94,17.41,17.03,18.46,18.44,17.83,18.57,19.57,19.01,18.79,19.73,20.02,19.58,20.09,20.87,20.92,20.81,20.97,22.03,21.97,22.02,23.11,21.98,21.83,22.77,22.43,22.06,22.40,21.43,20.73,21.06,20.22,20.31,20.50,19.84,21.30,21.56,21.22,22.15,21.31,21.94,21.81,20.37,20.67,21.15,20.46,19.83,20.55,20.58,19.80,19.54,20.47,20.63,19.95,20.76,20.39,20.18,19.57,19.29,19.43,19.71,19.28,19.51,19.76,18.72,18.93,19.84,19.46,20.26,20.38,21.28,21.69,21.75,22.51,22.72,23.37,22.34,22.99,23.71,23.04,23.45,23.38,22.95,22.53,22.96,22.48,21.99,22.19,21.88,22.19,21.25,20.94,20.02,19.73,20.55,19.22,20.21,19.06,19.87,20.37,20.21,21.14,21.67,21.49,21.25,21.84,22.28,21.95,21.80,22.21,22.74,21.96,21.73,22.45,22.04,20.97,20.62,20.01,19.31,18.75,19.48,18.25,19.24,18.67,18.85,19.08,18.72,19.44,19.13,19.34,19.51,19.21,19.22,18.97,18.12,17.90,17.86,18.54,18.15,19.30,18.64,19.55,18.76,18.90,18.10,18.43,18.87,19.14,20.16,19.86,20.24,20.71,19.64,19.72,19.64,19.04,18.89,18.35,17.81,17.43,16.81,17.31,16.88,18.24,18.08,18.36,18.46,18.07,16.44,18.05,18.95,17.75,17.88,18.80,18.59,18.46,18.94,18.98,18.73,18.69,19.05,19.24,18.80,19.56,19.63,20.01,19.88,20.24,20.45,20.51,20.55,20.97,21.27,21.44,21.46,22.06,22.48,22.19,22.87,23.23,25.15,25.18,25.29,26.68,16.39,15.91,15.03,13.94,13.03,12.01,11.01,11.16,10.62,10.46,10.68,10.41,10.67,11.01,11.28,11.17,11.64,12.15,12.52,12.79,14.05,13.88,13.01,14.15,13.81,14.40,13.54,12.82,13.86,13.93,12.72,12.67,13.99,13.48,12.37,13.58,12.66,14.01,13.54,14.49,14.07,14.62,13.94,13.02,13.12,13.35,13.03,11.89,12.23,12.43,11.71,10.93,11.38,11.43,11.04,11.13,12.06,12.30,12.79,12.37,11.86,12.84,13.39,12.50,12.45,13.53,13.83,13.32,15.22,15.19,15.62,16.68,16.98,17.46,18.06,18.21,18.63,18.95,19.86,20.02,21.21,20.63,22.15,22.42,22.67,22.85,23.80,22.63,22.88,21.74,21.71,21.83,21.67,20.26,20.74,19.54,19.72,18.44,18.49,16.75,17.94,17.87,17.27,16.91,17.33,17.04,16.49,15.90,16.12,15.44,15.65,15.67,16.18,15.64,16.34,17.06,18.11,18.64,20.16,20.53,21.75,21.22,22.73,22.11,23.86,23.57,22.70,23.06,21.83,20.87,19.88,19.00,18.51,17.21,16.88,16.36,15.44,15.39,14.28,14.41,13.74,14.03,13.45,13.31,13.56,13.49,13.92,14.11,14.48,14.66,15.69,16.53,17.51,17.66,18.64,18.87,20.07,20.60,21.46,22.46,22.37,23.43,22.46,23.28,22.94,23.09,23.70,22.79,22.89,22.06,20.99,20.98,19.56,19.65,17.96,18.78,17.19,17.23,16.36,17.24,16.72,17.36,16.81,16.34,17.82,17.15,16.63,17.48,18.38,17.79,17.49,18.55,18.64,18.46,19.07,19.68,19.58,19.67,20.33,20.66,20.63,21.18,22.12,21.21,20.74,21.78,20.90,20.58,21.09,20.10,19.29,19.80,19.27,19.64,19.38,19.53,20.58,20.83,20.88,22.02,21.36,22.24,21.84,20.40,21.06,21.61,20.63,20.11,21.27,21.39,20.24,20.20,21.43,21.63,20.76,22.28,22.06,22.05,20.83,20.51,20.80,20.75,20.54,20.66,20.49,19.57,19.38,20.51,19.42,20.68,20.48,21.47,21.51,21.69,22.05,22.82,23.38,22.85,23.26,23.85,23.47,23.94,23.78,23.32,22.73,23.08,22.85,22.37,22.29,22.28,22.27,21.62,21.20,20.27,19.90,20.99,19.48,20.98,19.70,20.92,21.23,20.99,21.90,22.32,21.97,21.59,22.12,22.53,22.34,22.15,22.55,23.13,22.36,22.07,22.66,22.46,21.14,20.59,20.20,19.32,19.05,20.13,19.00,20.01,19.58,19.81,20.32,19.67,21.16,20.41,21.39,21.51,20.32,20.86,19.74,19.47,18.84,18.75,19.18,18.76,19.60,18.90,19.20,18.42,18.42,18.18,18.61,18.55,19.14,19.61,19.08,19.22,19.69,18.80,18.79,19.05,18.39,19.03,18.46,18.14,18.02,17.93,17.85,18.36,19.09,19.66,19.26,19.31,18.32,17.90,18.08,19.46,18.48,18.46,19.51,19.39,18.82,19.51,20.17,19.51,19.04,20.02,20.64,19.75,20.14,20.78,21.01,20.32,20.78,21.45,21.00,20.57,21.39,21.79,21.34,21.15,21.60,22.38,21.80,22.66,23.43,24.74,24.68,25.36,26.94],[9.75,7.43,7.11,6.38,7.19,7.43,6.58,6.74,7.15,7.32,6.65,6.85,7.28,6.63,6.38,6.54,6.08,5.91,5.60,6.00,5.56,4.87,5.00,5.02,5.92,6.21,6.91,7.45,8.06,9.34,9.90,8.66,9.16,9.22,9.87,9.95,9.80,9.83,10.00,10.45,9.62,10.20,9.36,9.94,8.91,8.25,7.86,7.59,7.04,6.83,7.16,6.65,6.95,6.35,6.58,6.33,5.49,5.55,6.28,6.98,7.24,6.93,7.31,6.45,6.98,6.44,7.02,6.70,7.06,6.82,7.00,6.96,7.30,7.75,7.94,7.85,7.91,8.60,8.22,7.54,7.72,8.14,7.71,7.25,7.81,7.92,7.54,7.28,8.08,7.86,7.31,7.60,8.21,7.68,7.45,8.23,8.40,7.80,8.04,8.72,8.49,9.08,8.54,8.07,8.63,8.69,8.15,8.13,8.68,8.31,7.86,8.25,7.82,7.84,7.95,7.45,7.67,6.99,7.15,6.55,6.63,6.27,6.71,6.51,6.66,6.48,6.75,7.03,7.42,7.82,8.01,7.48,8.16,7.67,7.03,6.92,7.28,7.26,7.21,7.74,7.72,7.59,8.52,8.43,8.93,8.13,8.71,9.04,9.00,8.15,8.20,7.35,6.97,6.63,6.72,5.87,6.49,5.78,6.27,5.98,5.18,5.07,5.39,4.72,4.56,4.61,4.75,4.22,3.83,4.16,4.41,3.48,3.31,4.27,3.90,2.95,3.22,4.12,4.74,4.10,4.12,4.07,3.94,4.44,4.74,5.30,5.59,6.26,6.53,5.97,6.52,6.72,6.36,5.66,5.15,4.68,4.29,4.60,4.65,5.26,4.57,4.82,5.64,5.09,4.62,5.10,5.07,4.63,4.38,3.79,4.02,3.67,3.62,3.39,3.25,4.03,3.41,4.43,4.52,3.80,3.18,2.80,3.31,3.08,3.17,3.44,3.37,4.21,3.96,3.95,2.81,3.55,3.17,3.85,3.22,2.47,2.99,3.40,2.98,2.24,3.32,3.44,2.96,2.94,3.57,3.50,3.08,3.74,3.63,3.38,3.00,2.61,2.25,1.92,2.20,2.27,2.88,2.93,4.06,3.90,2.84,3.66,2.99,3.91,4.08,3.20,2.86,3.43,3.11,2.42,2.81,3.16,2.59,2.41,3.21,3.50,3.47,3.77,4.91,5.02,5.54,6.34,7.47,8.00,8.06,7.17,6.83,4.55,3.06,1.67,0.99,0.76,0.93,1.33,1.68,2.24,2.76,3.51,5.04,5.84,9.71,10.66,11.86,14.92,15.81,16.14,16.26,18.86,16.02,14.37,14.23,14.01,14.45,14.64,14.02,13.98,14.46,14.83,13.72,13.76,14.00,13.28,13.02,12.65,12.35,11.84,11.56,11.50,11.16,11.00,10.49,10.35,10.62,10.94,12.59,12.64,13.87,15.74,16.34,14.92,15.21,14.96,15.45,15.64,15.49,15.72,15.85,16.32,15.77,16.15,15.83,15.57,14.93,14.52,14.16,13.31,13.35,12.98,12.23,11.26,11.22,10.54,10.36,10.25,9.16,9.48,9.95,9.54,10.45,10.74,11.52,11.19,12.12,11.36,12.49,12.37,13.21,13.46,13.68,13.65,14.15,14.82,15.14,15.36,15.35,15.90,15.31,14.46,14.73,15.04,14.27,13.58,14.22,14.50,13.66,13.09,14.11,13.86,13.05,13.28,14.15,13.42,12.88,13.42,13.87,13.60,13.07,13.71,13.95,13.98,13.99,13.22,13.75,13.62,13.42,12.87,13.32,12.57,12.08,12.30,11.44,12.44,11.79,11.59,12.33,11.75,12.29,11.28,12.02,11.45,12.52,12.30,12.87,13.18,13.70,14.14,15.02,15.42,15.49,15.12,15.30,15.02,14.88,14.56,14.28,13.63,13.39,14.69,14.11,13.92,14.59,14.84,14.89,14.39,14.57,14.64,14.66,13.86,13.52,12.88,11.87,11.52,12.15,11.04,11.85,11.54,12.24,12.42,12.00,11.24,11.82,11.69,10.97,10.87,11.48,11.28,10.48,10.25,10.92,10.38,9.88,10.32,10.84,10.10,9.76,10.10,9.79,9.22,8.78,9.04,8.12,8.10,8.40,7.94,8.65,8.82,9.36,8.75,8.56,9.04,9.00,8.38,8.45,8.07,7.87,8.95,9.65,9.70,9.84,9.57,10.69,9.84,10.05,10.77,10.50,9.89,10.04,9.24,9.65,8.52,8.95,8.21,8.98,8.97,8.79,9.33,8.80,7.64,7.56,8.85,8.18,8.51,8.77,9.52,9.82,10.51,10.66,11.41,11.10,11.32,11.29,10.73,10.60,10.64,9.84,9.70,9.77,9.48,9.08,8.59,8.36,8.32,7.84,7.99,8.03,7.59,8.04,7.09,7.98,8.46,8.47,8.52,9.10,9.65,9.92,10.55,10.99,11.55,11.06,12.10,11.93,12.48,12.65,11.95,11.85,12.05,11.51,10.76,11.03,11.17,10.26,10.24,10.88,10.36,9.98,10.13,10.88,10.11,10.00,10.29,12.14,12.60,12.26,11.76,11.98,10.65,10.52,8.99,9.21,10.87,9.63,10.04,10.54,10.75,10.56,11.49,13.21,13.96,16.47,17.42,18.82,20.51,21.29,20.72,21.17,22.05,12.45,11.29,9.85,8.07,7.20,6.45,5.88,5.52,6.07,5.80,6.14,6.46,6.34,6.40,6.87,6.97,6.97,7.28,7.60,7.94,8.58,8.60,7.89,8.35,8.00,8.30,7.76,7.60,8.05,7.86,7.11,7.34,7.78,7.00,6.18,7.16,7.29,7.97,7.77,8.15,8.33,8.20,8.53,7.83,7.97,7.68,7.68,7.30,7.26,7.00,6.74,6.18,6.21,6.09,5.41,6.26,6.24,5.66,6.69,6.78,6.32,6.66,7.11,7.09,6.92,7.32,7.96,8.08,9.68,10.55,10.74,12.45,13.21,13.82,15.04,15.83,16.75,17.35,18.52,19.06,19.72,19.88,21.35,21.17,21.70,21.92,21.93,21.34,21.32,20.26,20.64,21.05,20.78,19.50,20.18,19.45,19.26,18.28,18.14,16.49,17.26,17.95,17.07,16.37,17.21,16.86,16.27,15.66,15.74,14.06,14.65,14.33,15.56,14.44,15.45,16.62,17.70,18.61,19.27,19.59,20.29,19.33,20.25,20.46,21.22,21.18,20.99,21.11,19.71,19.37,18.52,17.79,17.46,16.07,14.88,14.76,13.78,13.25,12.39,12.50,11.37,11.57,10.66,10.18,10.36,10.71,11.34,11.55,12.14,12.09,13.28,14.34,15.23,15.67,17.26,17.65,18.46,19.17,19.61,20.80,20.23,21.04,20.76,21.14,21.20,21.39,21.59,21.18,21.13,20.61,19.83,19.28,18.40,18.08,16.92,16.75,15.39,14.38,13.87,14.67,14.55,16.05,15.45,14.96,16.70,16.60,15.92,16.77,17.86,17.14,17.07,17.83,18.24,17.88,18.40,18.95,19.13,19.09,19.33,20.17,20.34,20.54,21.69,20.21,20.11,20.96,20.68,20.26,20.45,19.50,18.81,18.99,18.49,18.59,18.80,18.12,19.54,19.72,19.40,20.30,19.52,20.18,19.93,18.47,18.80,19.42,18.75,18.15,18.76,18.86,18.12,17.74,18.80,18.89,18.27,19.27,18.75,18.88,17.95,17.74,17.90,18.10,17.68,17.82,17.99,16.96,17.08,18.01,17.52,18.35,18.41,19.28,19.94,19.86,20.73,21.10,21.51,20.84,21.35,22.07,21.44,21.67,21.66,21.37,20.96,21.27,20.80,20.25,20.47,20.23,20.42,19.32,19.35,17.84,17.79,18.62,17.19,18.31,17.31,18.08,18.61,18.39,19.36,19.97,19.65,19.47,20.07,20.63,20.11,19.81,20.50,20.95,20.08,19.82,20.58,20.08,18.93,18.56,18.23,17.28,16.85,17.71,16.50,17.42,17.05,17.17,17.39,17.11,17.87,17.70,17.99,18.35,17.54,17.75,17.17,16.55,16.04,16.02,16.56,16.25,17.46,16.64,17.73,16.80,17.03,16.61,16.86,17.02,17.45,18.39,18.37,18.57,18.99,17.85,17.65,17.76,16.92,16.97,16.31,15.62,15.51,14.72,14.97,15.10,16.36,16.43,16.36,16.42,15.54,14.18,15.70,16.69,15.34,15.22,16.89,16.69,16.22,16.82,17.25,16.83,16.87,17.35,17.41,17.02,17.64,18.06,18.40,17.97,18.58,18.63,18.71,18.83,19.41,19.65,19.56,19.66,20.28,20.95,20.89,21.73,22.20,24.38,24.27,24.53,25.92,15.16,14.43,13.39,12.19,11.15,10.45,9.54,9.88,9.07,9.25,9.26,8.77,9.06,9.57,9.43,9.43,9.95,10.32,10.59,10.79,12.06,11.79,11.04,12.03,11.81,12.40,11.63,10.97,11.88,12.12,11.21,11.08,12.12,11.80,10.95,11.73,11.19,12.13,11.56,12.50,12.06,12.50,11.96,10.99,11.23,11.52,11.04,10.14,10.64,10.79,10.07,9.36,9.93,10.06,9.79,9.73,10.79,10.69,11.42,10.81,10.62,11.33,11.93,11.08,10.71,11.93,12.07,11.39,13.36,13.43,13.78,14.67,15.02,15.65,16.22,16.50,16.89,17.26,18.14,18.40,19.60,19.23,20.62,21.03,21.04,21.59,22.37,21.08,21.53,20.35,20.46,20.59,20.25,18.72,19.32,18.20,18.09,16.73,16.81,15.08,16.36,16.18,15.43,15.10,15.77,15.48,15.15,14.45,14.90,13.87,13.69,13.76,14.28,14.15,14.89,15.33,17.02,17.40,18.98,19.32,20.46,19.79,21.24,20.78,22.63,22.15,21.31,21.77,20.47,19.64,18.46,17.43,17.05,15.55,15.11,14.45,13.46,13.51,12.53,13.15,12.23,12.98,12.03,11.89,12.26,12.05,12.38,12.49,12.88,13.03,13.86,14.55,15.76,16.05,17.13,17.32,18.49,19.19,19.97,21.26,20.86,21.89,21.04,21.63,21.54,21.43,22.00,21.10,21.28,20.53,19.60,19.44,17.94,17.96,16.27,16.95,15.31,15.29,14.34,15.54,14.85,15.74,14.81,14.48,16.01,15.04,14.67,15.72,16.54,15.43,15.53,16.79,16.78,16.48,17.35,17.98,17.74,17.87,18.79,19.06,19.13,19.49,20.63,19.55,19.16,20.10,19.30,18.92,19.23,18.34,17.47,18.19,17.50,18.09,17.80,17.91,18.81,19.08,19.31,20.19,19.67,20.52,20.05,18.69,19.31,19.94,18.96,18.47,19.59,19.61,18.56,18.44,19.72,19.89,18.80,20.57,20.22,20.49,18.93,18.52,18.92,18.85,18.65,18.70,18.73,17.57,17.31,18.89,17.42,18.94,18.57,19.74,19.93,20.09,20.36,21.25,21.70,21.28,21.83,22.27,21.87,22.15,22.12,21.65,21.23,21.46,21.17,20.71,20.72,20.69,20.71,19.91,19.62,18.34,18.05,19.18,17.52,19.03,17.73,18.92,19.28,19.07,20.09,20.55,20.18,19.92,20.45,20.98,20.54,20.27,20.90,21.39,20.55,20.31,20.89,20.52,19.37,18.74,18.55,17.36,17.14,18.49,17.10,18.17,17.63,17.91,18.36,17.72,19.30,18.59,19.62,19.84,18.27,18.98,17.65,17.43,16.84,16.84,17.45,16.91,18.08,16.88,17.62,16.60,16.58,16.85,16.84,16.83,17.59,18.03,17.66,17.75,18.12,17.08,16.80,17.44,16.35,17.34,16.38,16.24,16.09,15.84,15.90,16.19,17.11,17.89,17.42,17.42,16.59,15.98,16.77,17.74,16.49,16.66,17.85,17.57,16.84,17.67,18.56,17.69,17.28,18.32,18.88,17.98,18.21,19.20,19.42,18.45,19.14,19.75,19.38,18.97,19.70,20.05,19.76,19.49,20.00,20.80,20.55,21.72,22.46,24.00,23.88,24.53,26.06],[9.41,7.29,7.04,6.41,6.85,6.95,6.43,6.61,6.86,6.92,6.66,6.62,6.97,6.43,6.23,6.23,5.88,5.54,5.12,5.64,5.29,5.15,4.90,5.21,5.52,6.09,6.76,7.17,7.60,9.20,9.78,8.32,8.71,8.55,9.16,9.25,9.31,9.32,9.45,9.63,8.80,9.55,8.86,9.14,8.27,7.54,7.27,7.10,6.75,6.59,6.66,6.33,6.43,6.07,6.29,6.08,5.36,5.33,5.99,6.75,6.92,6.55,6.71,6.14,6.45,6.11,6.46,6.20,6.42,6.39,6.39,6.46,6.64,7.21,7.37,7.50,7.42,8.04,7.51,6.86,6.96,7.19,6.83,6.39,6.89,6.98,6.71,6.47,7.11,7.07,6.57,6.87,7.32,7.04,6.76,7.38,7.55,7.01,7.40,7.81,7.63,8.23,7.82,7.40,7.82,7.95,7.63,7.60,8.09,7.88,7.38,7.94,7.63,7.58,7.57,7.01,7.00,6.53,6.49,6.10,6.05,5.74,5.99,5.87,5.88,5.91,6.21,6.58,7.07,7.50,7.56,7.03,7.53,7.19,6.16,6.24,6.50,6.52,6.61,6.90,7.03,6.98,7.78,7.98,8.25,7.57,7.95,8.52,8.17,7.34,7.44,6.70,6.51,6.00,5.94,5.37,5.62,5.20,5.35,5.12,4.56,4.68,4.80,4.54,4.25,4.37,4.53,4.10,3.41,3.96,4.23,3.12,3.11,3.95,3.71,3.01,3.14,4.13,4.96,3.99,4.25,4.25,3.98,4.44,4.57,5.22,5.34,6.05,6.27,5.95,6.38,6.69,6.52,5.81,5.27,4.77,4.34,4.63,4.85,4.81,4.73,4.58,5.27,4.67,4.46,4.65,4.46,4.29,4.18,3.70,3.71,3.61,3.32,3.58,3.50,4.04,3.99,4.33,4.56,4.23,3.49,3.03,3.51,2.64,2.77,2.86,2.93,3.81,3.70,3.25,2.57,3.29,3.15,3.86,3.15,2.62,3.01,3.56,3.02,2.95,3.30,3.45,3.02,2.99,4.05,3.69,3.42,4.05,3.86,3.67,3.30,2.93,2.42,1.88,1.63,1.88,1.92,2.82,3.32,3.38,2.37,3.25,2.94,3.64,3.76,2.85,2.82,3.42,3.12,2.28,2.98,3.41,2.91,2.70,3.48,3.78,3.51,4.02,4.99,5.17,5.68,6.54,7.58,7.99,8.04,7.10,6.65,4.73,3.49,2.05,1.43,0.92,0.76,0.93,1.31,1.81,2.29,3.04,4.99,5.73,9.63,10.85,11.94,14.93,16.05,16.09,16.36,18.88,15.84,14.32,13.98,14.27,14.39,14.57,14.20,14.13,14.24,14.80,14.02,13.73,13.94,13.32,12.80,12.32,11.67,11.66,11.52,11.42,10.90,10.73,9.98,10.16,10.32,10.87,12.65,12.54,13.86,15.62,16.53,15.01,15.24,15.02,15.29,15.27,14.99,15.10,15.42,15.68,15.28,15.79,15.37,15.50,14.71,14.06,13.87,13.34,13.25,12.79,12.13,11.04,10.94,10.29,10.23,10.00,8.97,9.26,9.86,9.26,10.31,10.49,11.14,10.47,11.59,10.85,12.05,12.12,13.01,13.13,13.46,13.66,14.02,14.70,14.96,15.09,15.21,15.66,14.97,14.12,14.33,14.57,14.07,13.10,13.73,14.13,13.45,12.60,13.56,13.63,12.80,12.75,13.70,13.25,12.51,13.05,13.50,12.92,12.76,13.39,13.74,13.75,13.66,12.83,13.14,13.38,13.33,12.63,12.95,12.32,11.83,12.25,11.35,12.05,11.38,10.98,11.68,11.17,11.70,10.73,11.47,11.18,12.25,12.14,12.55,12.99,13.48,14.01,14.84,15.36,15.18,14.87,14.95,14.47,14.89,14.44,13.90,13.33,13.14,14.35,13.68,13.61,14.25,14.45,14.58,13.90,14.08,14.41,14.35,13.26,13.15,12.31,11.36,10.88,11.58,10.56,11.37,11.29,11.85,12.23,11.51,10.81,11.74,11.27,10.53,10.37,11.22,10.71,9.82,9.62,10.44,10.13,9.51,9.72,10.40,10.33,9.34,9.98,9.81,8.80,8.39,8.43,7.75,7.95,8.07,7.83,8.44,8.62,9.12,8.66,8.38,8.94,8.89,8.51,8.27,7.63,7.71,8.44,9.32,9.13,9.32,8.98,9.80,9.10,9.45,10.01,9.92,9.16,9.66,8.83,9.03,7.78,8.29,7.95,8.73,8.59,8.88,9.16,8.74,7.78,7.70,8.66,7.85,8.43,8.44,9.27,9.50,9.99,10.13,11.02,10.63,10.87,10.95,10.33,10.28,9.87,9.38,9.23,9.36,9.04,8.53,8.15,8.24,8.01,7.68,7.51,7.74,7.59,8.01,7.05,7.80,8.44,8.26,8.49,8.94,9.34,10.07,10.18,10.54,11.17,10.74,11.69,11.83,12.22,12.18,11.71,11.69,11.78,11.33,10.65,11.02,10.94,9.90,10.24,10.90,10.38,9.91,10.27,11.30,10.19,10.05,10.22,12.00,12.44,11.89,11.50,11.90,10.41,10.35,9.03,8.91,9.38,10.26,9.75,10.37,10.59,10.14,11.01,12.95,13.55,15.72,16.96,18.07,19.77,20.81,20.22,20.93,22.12,12.31,11.06,9.69,7.86,7.06,6.68,6.07,5.35,5.28,5.34,5.67,6.30,5.85,5.64,6.38,6.55,6.46,6.76,7.02,7.45,8.26,8.10,7.22,7.67,7.35,7.34,6.96,6.67,6.99,6.80,6.22,6.44,6.72,6.29,5.56,6.44,6.45,6.94,6.97,7.46,7.70,7.62,7.78,7.08,7.45,7.16,6.91,6.67,6.75,6.53,5.97,5.70,5.82,5.57,5.78,5.55,5.94,5.47,5.89,5.82,5.46,5.89,6.18,6.15,6.08,6.79,7.25,7.42,9.04,9.84,10.31,12.36,12.84,13.55,14.63,15.55,16.45,17.47,18.49,18.96,19.62,19.73,21.04,20.96,21.49,21.77,21.80,21.39,21.37,20.13,20.35,21.01,20.72,19.49,20.07,19.54,19.41,18.32,18.19,16.63,17.44,17.98,17.11,16.43,17.45,17.00,16.22,15.62,15.45,13.95,14.65,14.14,15.29,14.30,15.36,16.65,17.81,18.61,19.02,19.54,20.10,19.21,20.21,20.40,21.04,21.02,20.91,20.88,19.47,19.24,18.44,17.72,17.44,16.42,14.85,14.67,13.69,13.09,12.24,12.20,11.30,11.57,10.47,9.96,10.50,10.68,11.23,11.35,11.90,11.87,13.08,14.16,15.19,15.77,17.31,17.85,18.33,19.02,19.38,20.51,20.03,20.81,20.54,21.07,21.04,21.30,21.35,20.84,20.97,20.37,19.57,18.96,18.23,17.83,16.93,16.52,15.33,14.31,13.59,14.73,14.63,15.90,15.26,14.96,16.58,16.41,15.91,16.82,17.72,17.05,17.06,17.87,18.13,17.73,18.38,18.94,19.12,18.98,19.11,20.18,20.34,20.47,21.52,20.11,20.01,20.77,20.61,20.21,20.39,19.33,18.77,19.06,18.28,18.46,18.58,17.81,19.25,19.61,19.11,20.00,19.08,19.83,19.72,18.09,18.47,19.04,18.34,17.73,18.35,18.44,17.75,17.53,18.51,18.54,18.24,19.06,18.90,18.87,17.85,17.61,17.63,17.89,17.35,17.41,17.62,16.61,16.82,17.69,17.42,17.96,18.04,18.98,19.61,19.68,20.59,20.92,21.45,20.60,21.14,21.91,21.19,21.70,21.54,21.18,20.59,21.03,20.48,19.94,20.03,19.89,20.16,19.06,18.95,17.54,17.53,18.28,17.02,18.00,16.93,17.92,18.10,17.95,19.02,19.58,19.20,19.24,19.94,20.31,19.84,19.65,20.26,20.68,19.74,19.52,20.27,19.70,18.69,18.22,17.92,16.97,16.57,17.46,16.13,17.17,16.75,16.98,17.17,17.01,18.01,17.49,18.08,18.56,17.63,17.86,17.51,16.38,16.11,15.84,16.46,16.03,17.26,16.49,17.45,16.74,16.94,16.59,16.99,17.09,17.58,18.57,18.39,18.36,18.76,17.54,17.64,17.70,17.00,16.92,16.26,15.65,15.21,14.50,15.19,14.96,16.65,16.53,16.83,16.83,16.16,14.41,16.02,17.05,15.52,15.62,16.79,16.73,16.20,16.81,17.14,16.77,16.74,16.98,17.18,16.93,17.38,17.56,17.93,17.73,18.09,18.32,18.48,18.50,19.00,19.21,19.33,19.45,20.05,20.76,20.67,21.57,22.26,24.70,24.53,24.86,26.26,15.06,14.10,13.10,12.01,11.16,10.53,9.79,9.93,8.96,9.44,9.31,8.70,9.11,9.30,9.12,9.25,9.84,10.15,10.32,10.61,11.87,11.75,10.92,11.80,11.39,11.90,11.29,10.60,11.46,11.65,10.94,10.69,11.56,11.36,10.71,11.78,10.64,11.54,11.14,12.14,11.58,12.25,11.53,10.57,10.89,11.07,10.75,9.82,10.20,10.31,9.78,9.08,9.56,9.94,9.41,9.44,11.16,10.66,11.06,10.66,10.32,10.77,11.36,10.55,10.45,11.47,11.78,11.29,13.28,13.17,13.72,14.57,14.74,15.23,15.87,16.08,16.61,16.95,17.79,18.00,19.19,18.63,20.16,20.47,20.74,21.30,22.05,20.85,21.13,19.83,19.92,20.20,19.82,18.32,19.05,18.00,17.93,16.48,16.65,14.86,16.16,15.95,15.41,15.23,15.80,15.68,15.25,14.60,14.76,13.88,13.83,13.90,14.19,13.90,14.43,15.18,16.72,17.00,18.41,18.98,20.03,19.53,21.15,20.49,22.49,22.00,21.05,21.33,20.06,18.95,17.99,17.02,16.62,15.21,14.83,14.28,13.44,13.37,12.58,12.92,12.20,12.64,11.73,11.52,12.41,12.04,12.31,12.70,12.98,12.82,13.69,14.33,15.46,15.61,16.71,17.01,18.09,18.66,19.58,20.63,20.59,21.65,20.77,21.62,21.32,21.41,22.05,20.91,20.99,20.15,18.94,18.97,17.53,17.59,15.96,16.62,14.82,14.92,14.13,15.32,14.67,15.47,14.75,14.13,15.75,14.96,14.40,15.28,16.19,15.53,15.24,16.43,16.50,16.22,16.91,17.52,17.39,17.39,18.22,18.54,18.68,19.18,20.26,19.21,18.76,19.67,18.95,18.64,19.17,18.07,17.18,17.77,17.15,17.67,17.40,17.52,18.54,18.84,18.88,19.94,19.38,20.19,19.76,18.25,18.90,19.52,18.56,18.07,19.12,19.24,18.20,18.13,19.47,19.64,18.84,20.65,20.41,20.67,19.01,18.52,18.82,18.77,18.46,18.54,18.41,17.32,17.01,18.42,17.10,18.50,18.23,19.41,19.60,19.79,20.21,21.20,21.77,21.26,21.69,22.22,21.75,22.35,22.14,21.63,20.94,21.34,21.03,20.51,20.35,20.49,20.44,19.60,19.32,18.18,17.84,18.90,17.37,18.78,17.57,18.87,19.18,18.87,19.82,20.31,19.94,19.58,20.23,20.63,20.32,20.06,20.62,21.12,20.33,20.00,20.58,20.30,19.11,18.40,18.11,16.98,16.83,18.10,16.75,17.83,17.36,17.64,18.20,17.60,19.31,18.47,19.69,20.06,18.31,19.06,17.86,17.42,16.81,16.58,17.05,16.45,17.54,16.56,17.14,16.46,16.46,16.80,17.08,16.76,17.70,18.11,17.70,17.59,17.77,16.82,16.52,17.01,16.03,16.89,16.12,15.81,15.70,15.62,15.64,16.14,17.03,17.81,17.69,17.41,16.61,16.10,16.44,17.53,16.34,16.36,17.51,17.30,16.48,17.33,18.12,17.42,16.88,17.85,18.55,17.73,17.94,18.85,19.05,18.18,18.78,19.46,19.03,18.60,19.43,19.78,19.41,19.19,19.82,20.77,20.64,21.82,22.42,24.23,24.02,24.61,26.28],[9.18,7.00,6.56,6.07,6.68,6.66,6.05,6.18,6.54,6.53,5.93,6.22,6.62,5.96,5.50,5.95,5.43,5.21,4.73,5.29,5.01,4.43,4.45,4.71,5.29,5.82,6.49,6.85,7.49,8.95,9.57,8.11,8.36,8.25,8.89,9.05,9.02,9.05,9.14,9.30,8.58,9.18,8.49,8.83,7.95,7.31,7.01,6.70,6.20,6.03,6.45,6.12,6.33,5.94,6.14,5.98,5.28,5.08,6.02,6.64,6.91,6.51,6.64,5.97,6.28,5.78,6.20,5.83,6.18,6.06,6.04,6.07,6.37,6.87,7.16,7.11,7.08,7.88,7.40,6.67,6.84,7.07,6.62,6.34,6.80,6.82,6.45,6.39,7.02,6.74,6.36,6.65,7.14,6.75,6.54,7.28,7.53,6.87,7.23,7.73,7.58,8.23,7.73,7.15,7.87,7.94,7.53,7.49,7.97,7.70,7.25,7.85,7.50,7.56,7.47,6.93,7.04,6.41,6.33,5.92,5.89,5.43,5.85,5.42,5.68,5.45,6.01,6.08,6.77,7.07,7.27,6.64,7.36,7.05,6.09,6.10,6.38,6.25,6.50,6.88,6.98,6.92,7.98,7.92,8.16,7.42,7.84,8.22,8.05,7.19,7.32,6.55,6.29,5.89,5.90,4.98,5.52,4.71,4.98,4.67,4.56,4.36,4.49,4.21,3.66,4.05,4.24,3.37,3.11,3.67,3.96,2.85,3.07,3.93,3.64,2.78,3.22,4.32,4.61,4.06,4.15,3.99,3.77,4.15,4.49,5.20,5.34,6.03,6.30,5.94,6.37,6.62,6.48,5.83,5.35,4.47,4.25,4.40,4.41,4.85,4.23,4.42,5.00,4.45,4.06,4.27,4.33,4.05,3.80,3.50,3.46,3.45,3.37,3.68,3.58,4.13,4.18,4.72,4.79,4.57,3.75,2.95,3.34,2.93,3.02,3.05,3.03,3.32,3.23,3.00,2.21,3.04,3.01,3.38,3.18,2.24,2.93,3.28,2.92,2.62,3.14,3.35,2.88,3.04,3.99,3.75,3.83,4.21,4.20,3.92,3.42,3.37,2.63,2.87,2.13,2.00,1.90,2.48,3.02,2.86,1.91,2.83,2.34,3.16,3.25,2.85,2.68,3.25,2.89,2.19,3.01,3.23,2.98,2.89,3.56,3.63,3.67,4.12,5.20,5.38,5.85,6.79,7.73,8.24,8.45,7.43,6.92,5.02,3.93,2.37,1.72,1.26,0.94,0.76,0.94,1.33,2.04,2.60,4.55,5.61,9.21,10.47,11.55,14.40,15.46,15.71,15.94,18.52,16.10,14.25,14.17,14.29,14.31,14.53,14.04,13.96,14.13,14.75,13.82,13.56,14.02,13.30,12.74,12.35,12.01,11.80,11.55,11.49,11.02,10.84,10.28,10.42,10.54,11.14,12.82,12.78,13.91,15.81,16.64,15.09,15.49,15.19,15.59,15.58,15.28,15.48,15.62,16.02,15.57,16.02,15.59,15.74,15.01,14.43,13.99,13.35,13.28,12.78,12.43,11.17,11.36,10.68,10.70,10.40,9.31,9.64,10.20,9.46,10.57,10.92,11.57,11.11,12.20,11.13,12.44,12.24,13.13,13.04,13.64,13.53,13.96,14.53,14.87,14.95,15.14,15.40,14.93,14.15,14.47,14.77,14.08,13.28,14.00,14.37,13.50,12.88,13.82,13.77,12.89,12.98,13.74,13.41,12.72,13.26,13.72,13.35,12.91,13.68,14.07,14.06,13.82,13.27,13.65,13.99,13.66,12.90,13.26,12.63,12.08,12.44,11.55,12.51,11.80,11.63,12.19,11.67,12.10,11.03,11.80,11.27,12.37,12.29,12.73,12.87,13.54,13.94,14.69,15.03,15.06,14.88,14.93,14.61,14.78,14.57,14.14,13.69,13.28,14.44,13.93,13.80,14.40,14.38,14.63,14.07,14.28,14.36,14.47,13.49,13.43,12.59,11.70,11.26,11.84,10.69,11.75,11.26,12.25,12.47,11.89,10.92,11.99,11.56,10.65,10.63,11.50,11.00,10.09,10.10,10.63,10.23,9.68,10.17,10.68,10.22,9.63,10.27,10.36,9.36,8.55,9.11,8.09,8.18,8.27,7.88,8.77,9.04,9.51,8.93,8.64,9.11,8.89,8.05,8.37,7.95,7.81,8.83,9.79,9.76,9.65,9.55,10.21,9.58,9.90,10.24,10.18,9.52,9.87,9.19,9.40,8.38,8.86,7.96,8.83,9.00,9.18,9.52,8.88,8.32,8.06,8.76,8.11,8.68,8.93,9.58,9.94,10.30,10.47,11.30,11.13,10.98,11.25,10.90,10.47,10.69,9.60,9.66,9.63,9.40,8.89,8.54,8.37,8.27,7.96,7.93,7.76,7.63,8.32,7.17,8.12,8.81,8.57,8.73,9.23,9.99,10.17,10.62,10.61,11.45,11.37,11.71,11.72,12.35,12.47,11.57,11.66,11.90,11.37,10.93,11.04,11.10,10.02,10.30,11.03,10.65,9.91,10.42,11.15,10.28,10.07,10.57,12.25,12.65,12.12,11.71,12.16,10.82,10.64,9.22,9.42,9.82,9.85,10.72,10.68,10.65,10.33,11.17,12.77,13.34,16.10,16.75,18.39,20.38,20.87,20.54,21.10,22.15,12.49,11.12,9.56,7.87,7.10,6.44,5.98,4.91,5.64,5.34,5.79,6.17,6.06,5.91,6.47,6.64,6.40,6.70,7.08,7.51,8.12,8.07,7.38,7.60,7.24,7.36,6.94,6.74,7.06,6.79,6.49,6.29,6.67,6.32,5.76,6.42,6.37,7.05,6.98,7.27,7.59,7.42,7.72,7.11,7.34,7.03,6.90,6.66,6.61,6.29,6.10,5.66,5.64,5.60,5.28,5.56,5.49,4.80,6.02,6.13,5.61,6.03,6.48,6.44,6.46,6.77,7.27,7.52,9.32,10.26,10.43,12.15,12.90,13.12,14.75,15.41,16.64,17.28,18.43,19.00,19.54,19.56,20.91,20.84,21.32,21.73,21.73,21.22,21.13,19.94,20.19,20.93,20.62,19.47,19.93,19.41,19.22,18.24,18.03,16.44,17.11,17.78,16.89,16.07,17.11,16.60,15.91,15.38,15.31,13.54,14.30,13.94,15.27,14.34,15.43,16.56,17.73,18.52,19.04,19.19,19.89,19.07,20.19,20.16,21.10,20.98,20.76,20.87,19.44,19.03,18.06,17.55,17.07,15.89,14.82,14.21,13.63,12.77,12.12,12.21,11.16,11.30,10.52,9.98,10.16,10.64,11.29,11.43,12.05,11.71,13.11,13.91,14.79,15.44,17.09,17.72,18.28,18.92,19.46,20.42,19.88,20.82,20.52,21.08,21.06,21.24,21.44,20.89,20.83,20.20,19.39,19.01,18.22,17.97,16.88,16.42,14.99,14.09,13.37,14.28,14.41,15.66,15.07,14.59,16.47,16.33,15.76,16.54,17.64,17.00,16.80,17.78,18.00,17.68,18.28,18.71,18.82,18.89,19.02,19.79,20.18,20.48,21.36,19.86,19.78,20.63,20.36,20.05,20.21,19.19,18.68,18.86,18.31,18.35,18.47,17.75,19.16,19.37,18.84,19.90,18.79,19.61,19.39,17.93,18.10,18.83,18.20,17.77,18.18,18.39,17.86,17.55,18.61,18.73,18.27,19.22,19.03,18.94,17.89,17.76,17.87,17.97,17.59,17.61,17.63,16.81,16.95,17.58,17.37,17.86,17.95,18.84,19.43,19.54,20.58,20.83,21.30,20.52,21.05,21.88,21.21,21.55,21.43,21.07,20.60,20.95,20.32,19.78,19.88,19.83,20.07,19.00,18.79,17.49,17.43,18.09,17.01,17.88,16.96,17.80,18.18,17.88,18.92,19.47,19.06,19.00,19.66,20.13,19.53,19.38,20.00,20.33,19.45,19.14,20.05,19.32,18.48,18.00,17.73,16.96,16.61,17.41,16.29,17.34,16.94,17.19,17.45,17.03,18.05,17.36,18.22,18.87,17.58,17.99,17.52,16.57,16.00,15.88,16.45,16.08,17.19,16.44,17.33,16.60,16.81,16.45,16.70,16.82,17.31,18.40,18.46,18.36,18.73,17.59,17.47,17.51,16.73,16.79,16.10,15.35,15.14,14.57,14.93,14.95,16.14,16.48,16.73,16.34,15.37,14.02,15.39,16.37,15.18,15.13,16.44,16.59,15.99,16.56,17.15,16.78,16.76,17.09,17.35,17.01,17.47,17.93,18.19,17.68,18.32,18.40,18.40,18.47,19.17,19.27,19.15,19.25,19.93,20.77,20.87,21.61,22.20,24.68,24.48,24.86,26.16,15.40,14.48,13.29,12.12,11.25,10.71,9.76,10.25,9.11,9.12,9.20,8.67,9.10,9.51,9.31,9.43,9.98,10.23,10.28,10.68,12.08,11.77,10.88,11.91,11.50,12.15,11.46,10.80,11.59,11.89,11.18,10.91,11.86,11.72,11.21,12.00,10.84,11.77,11.20,12.08,11.75,12.18,11.68,10.69,10.98,11.15,10.78,10.00,10.46,10.46,10.14,9.40,9.85,9.98,9.37,10.05,11.08,10.66,11.16,11.31,10.76,11.40,11.77,10.93,10.62,11.88,12.06,11.38,13.46,13.39,13.89,14.77,14.91,15.52,16.04,16.27,16.76,17.06,17.95,18.16,19.30,18.78,20.31,20.67,20.78,21.16,22.03,20.73,21.09,19.87,19.99,20.04,19.86,18.30,18.92,17.85,17.84,16.44,16.62,14.79,15.94,15.90,15.30,15.02,15.69,15.34,15.35,14.59,14.71,13.98,13.75,13.86,14.14,14.06,14.70,15.15,16.85,17.11,18.53,18.91,19.96,19.45,20.93,20.32,22.36,21.76,20.87,21.35,20.12,19.15,18.17,17.05,16.77,15.22,14.89,14.13,13.32,13.29,12.59,13.13,12.32,12.91,12.06,11.86,12.63,11.92,12.49,12.66,13.03,13.02,13.95,14.37,15.56,15.87,16.94,17.07,18.20,18.71,19.77,20.86,20.65,21.77,20.85,21.54,21.61,21.54,21.90,20.96,21.09,20.29,19.10,19.12,17.60,17.77,16.09,16.72,14.94,15.07,14.28,15.45,14.68,15.44,14.64,14.19,15.80,14.90,14.28,15.34,16.15,15.33,15.13,16.49,16.36,16.15,16.93,17.48,17.21,17.32,18.25,18.53,18.61,19.00,20.16,19.05,18.80,19.57,18.93,18.61,18.92,17.94,17.22,17.74,17.25,17.75,17.42,17.60,18.55,18.77,18.96,19.88,19.27,20.20,19.76,18.33,18.92,19.62,18.67,18.20,19.29,19.39,18.31,18.23,19.55,19.71,18.73,20.64,20.11,20.52,18.82,18.41,18.88,18.72,18.55,18.68,18.50,17.43,17.26,18.69,17.32,18.73,18.29,19.50,19.62,19.93,20.27,21.14,21.57,21.13,21.78,22.25,21.70,22.11,22.17,21.46,20.95,21.31,20.95,20.47,20.35,20.42,20.41,19.65,19.35,18.20,17.91,18.91,17.58,18.90,17.72,18.84,19.14,18.79,19.88,20.39,19.93,19.57,20.26,20.79,20.24,20.05,20.68,21.08,20.20,19.88,20.58,20.10,19.18,18.45,18.28,17.19,17.08,18.34,17.02,18.05,17.47,17.79,18.28,17.62,19.31,18.46,19.57,19.99,18.16,19.03,17.72,17.47,16.74,16.82,17.28,16.85,17.92,16.83,17.32,16.54,16.50,16.88,16.85,16.69,17.57,18.13,17.79,17.70,17.89,16.99,16.60,17.23,16.22,17.27,16.33,16.03,15.96,15.74,15.68,16.20,17.02,17.86,17.53,17.50,16.64,16.01,16.84,17.67,16.39,16.52,17.66,17.44,16.66,17.42,18.37,17.63,17.10,17.98,18.78,17.90,18.00,18.95,19.20,18.23,18.80,19.55,19.14,18.67,19.45,19.90,19.53,19.22,19.79,20.63,20.58,21.90,22.93,24.75,24.51,25.08,26.34],[9.30,7.04,6.73,6.01,6.96,6.93,6.41,6.51,6.85,6.95,6.56,6.62,7.18,6.50,5.90,6.27,5.96,5.76,5.18,5.66,5.54,5.22,5.17,5.57,5.90,6.64,7.24,7.63,8.10,9.81,10.37,8.95,9.24,9.11,9.96,9.97,10.18,10.28,10.45,10.68,9.48,10.43,9.50,9.97,8.87,8.15,7.67,7.44,7.00,6.75,7.10,6.68,7.06,6.70,7.08,6.72,5.99,5.93,6.72,7.50,7.87,7.34,7.51,6.77,6.98,6.48,6.85,6.41,6.67,6.45,6.44,6.33,6.77,7.36,7.65,7.45,7.56,8.51,7.97,7.12,7.31,7.52,6.97,6.84,7.29,7.24,6.93,6.91,7.49,7.32,6.96,7.37,7.85,7.48,7.36,8.15,8.27,7.65,8.15,8.72,8.39,9.12,8.44,8.17,8.76,8.76,8.29,8.45,8.97,8.69,8.19,8.91,8.46,8.51,8.44,7.89,7.86,7.24,7.16,6.56,6.37,5.80,6.11,5.57,5.84,5.48,6.05,6.37,6.95,7.27,7.38,6.87,7.47,7.25,6.24,6.28,6.61,6.51,6.79,7.35,7.46,7.51,8.50,8.48,8.91,8.17,8.70,9.15,8.96,7.97,8.25,7.27,7.13,6.47,6.27,5.42,5.58,4.97,5.01,4.91,4.58,4.56,4.78,4.28,3.24,4.33,4.44,3.35,3.12,3.97,4.14,2.76,3.50,4.32,4.13,3.32,3.98,4.73,5.31,4.61,4.89,4.58,4.36,5.10,5.07,6.11,6.18,7.03,7.18,6.78,7.31,7.64,7.35,6.90,6.47,5.30,4.98,5.23,5.31,5.56,4.91,5.10,5.61,5.07,4.54,4.81,4.67,4.28,4.03,3.53,3.70,3.94,3.93,4.40,4.44,4.97,4.85,5.45,5.26,5.03,4.55,3.75,3.68,3.43,3.07,2.99,2.77,3.21,3.28,2.80,2.12,3.08,3.23,4.05,3.08,2.77,3.32,3.85,3.21,3.13,4.05,3.85,3.18,3.87,4.55,4.26,4.43,4.79,4.68,4.62,4.09,4.25,3.47,3.25,2.67,2.41,1.93,1.88,2.58,2.49,1.76,2.99,3.06,3.76,3.55,2.86,2.97,3.61,3.24,2.68,3.32,3.81,3.30,3.28,4.26,4.39,4.44,4.91,5.65,5.77,6.21,7.46,7.99,8.71,8.79,7.94,7.34,5.47,4.69,3.10,2.40,1.78,1.51,0.94,0.76,0.96,1.65,2.18,4.59,6.02,9.45,10.53,12.06,14.09,15.58,15.49,15.82,18.01,17.68,15.62,14.97,15.17,15.63,15.65,15.24,15.37,15.55,15.81,14.97,14.95,15.25,14.40,14.12,13.20,13.12,12.90,12.32,12.69,12.13,12.12,11.33,11.23,11.74,12.18,13.91,13.84,15.17,16.91,18.06,16.26,16.76,16.33,16.96,16.89,16.46,16.63,17.27,17.32,16.74,17.76,17.05,17.33,16.42,15.72,15.24,14.62,14.50,13.91,13.44,12.37,12.36,11.56,11.39,10.93,9.99,10.19,10.88,10.00,11.17,11.74,12.43,11.96,13.14,12.60,13.75,13.36,14.37,14.23,14.97,14.72,15.58,15.84,16.45,16.67,16.48,17.31,16.68,15.73,16.07,16.27,15.77,14.86,15.57,15.95,15.07,14.42,15.42,15.37,14.40,14.42,15.38,14.74,14.07,14.68,15.07,14.42,14.26,14.87,15.23,15.22,14.89,14.31,14.63,14.96,14.39,14.12,14.29,13.57,12.76,13.10,12.11,12.98,12.27,12.22,13.02,12.62,13.26,12.21,13.02,12.77,13.80,12.96,14.05,13.85,15.01,15.27,16.23,16.95,16.66,16.45,16.53,16.24,16.35,15.75,15.48,14.75,14.63,15.96,15.39,15.18,15.92,16.13,16.11,15.36,15.77,15.83,15.94,14.73,14.70,13.71,12.90,12.32,13.38,12.33,13.22,12.57,13.55,13.71,13.07,12.37,12.94,12.78,12.04,11.87,12.59,12.23,11.30,11.27,11.90,11.70,10.83,10.97,11.66,11.50,10.54,11.01,11.12,9.95,9.52,9.64,8.86,9.03,9.16,8.38,9.44,9.59,10.32,9.50,9.11,9.44,9.54,8.71,8.94,8.39,8.57,9.57,10.52,10.36,10.61,10.19,11.33,10.38,10.66,11.73,11.64,10.50,11.18,10.07,10.43,9.14,9.65,8.98,9.86,9.94,10.23,10.45,9.73,8.99,8.83,9.66,8.73,9.88,9.81,10.85,10.98,11.67,11.50,12.46,12.11,12.31,12.23,11.80,11.68,11.51,10.70,10.62,10.62,10.24,9.74,9.38,9.23,9.11,8.90,8.71,8.26,7.92,8.64,7.77,8.71,9.38,9.41,9.50,10.34,10.66,11.72,11.76,11.82,12.71,12.62,13.02,13.19,13.34,13.60,13.05,12.89,12.98,12.83,11.84,12.02,12.15,11.31,11.50,11.96,11.79,11.07,11.61,12.30,11.26,10.80,11.07,12.55,13.10,12.52,11.96,12.72,11.34,11.58,10.25,10.36,10.40,11.03,11.41,14.05,12.66,11.49,12.27,14.05,14.64,17.31,17.94,19.39,21.29,21.90,21.68,21.97,22.98,12.69,11.58,10.32,8.36,7.32,6.73,6.24,5.62,5.79,5.67,6.32,7.16,6.53,6.22,7.22,7.31,7.15,7.56,7.85,8.21,9.19,8.77,7.92,8.29,8.00,7.72,7.71,7.32,7.71,7.37,6.67,6.71,7.18,6.59,6.17,6.63,6.63,7.57,7.51,8.07,8.38,8.23,8.52,7.73,8.15,7.79,7.54,7.40,7.42,6.95,6.42,6.35,6.23,5.78,6.05,5.52,5.99,5.36,6.02,6.30,5.85,6.21,6.52,6.57,6.57,7.15,8.05,8.05,10.10,10.75,11.24,13.44,13.92,14.36,15.78,16.67,17.70,18.38,19.60,20.05,20.78,20.84,22.30,22.20,22.86,23.09,23.04,22.45,22.39,21.21,21.28,22.16,21.82,20.61,20.95,20.55,20.45,19.37,19.28,17.51,18.47,19.15,18.02,17.37,18.46,17.85,17.17,16.48,16.01,14.62,15.55,14.94,16.30,15.12,16.16,17.64,18.65,19.54,20.04,20.22,20.78,20.08,21.10,20.90,22.12,21.92,21.65,22.01,20.42,20.25,19.36,18.74,18.18,17.35,15.74,15.52,14.43,13.86,12.83,12.90,11.83,12.10,11.13,10.75,10.89,11.14,11.91,11.88,12.61,12.73,13.95,15.17,15.91,16.59,18.19,18.83,19.40,20.20,20.63,21.64,21.11,22.08,21.77,22.52,22.31,22.52,22.72,22.23,22.21,21.67,20.83,20.26,19.44,19.02,17.98,17.60,16.25,15.29,14.53,15.56,15.56,16.69,16.31,15.85,17.46,17.49,16.90,17.63,18.79,18.20,18.16,19.06,19.46,18.89,19.53,20.20,20.39,20.25,20.35,21.41,21.71,21.83,22.85,21.38,21.23,22.09,21.77,21.43,21.64,20.48,20.18,20.25,19.52,19.72,19.76,19.00,20.56,20.85,20.42,21.45,20.37,21.16,20.97,19.33,19.66,20.34,19.68,18.94,19.65,19.78,19.18,18.82,19.77,19.93,19.46,20.34,20.30,20.26,19.09,18.78,19.17,19.19,18.70,18.71,18.89,17.89,18.27,18.90,18.70,19.18,19.36,20.34,20.86,21.01,21.85,21.98,22.73,21.72,22.19,23.10,22.29,22.89,22.86,22.30,21.77,22.17,21.71,21.18,21.27,21.10,21.32,20.33,20.06,18.95,18.77,19.55,18.35,19.25,18.24,18.98,19.34,19.15,20.19,20.73,20.45,20.37,21.06,21.28,20.98,20.78,21.42,21.90,21.06,20.77,21.48,20.94,20.07,19.56,19.11,18.28,17.79,18.66,17.39,18.50,18.13,18.36,18.56,18.19,19.23,18.51,19.06,19.62,18.49,18.91,18.56,17.81,17.38,17.03,17.61,17.24,18.43,17.71,18.69,17.89,18.09,17.51,17.79,18.12,18.60,19.74,19.59,19.74,20.04,18.83,18.84,18.84,18.25,18.07,17.47,16.75,16.31,15.81,16.39,16.30,17.66,17.41,17.59,17.24,16.68,15.19,16.32,17.66,16.39,16.62,17.71,17.89,17.28,17.78,18.42,18.05,18.05,18.40,18.64,18.29,18.87,18.94,19.36,19.22,19.51,19.63,19.83,19.91,20.31,20.57,20.59,20.71,21.28,21.89,21.70,22.39,22.98,25.26,25.10,25.35,26.77,16.13,15.70,14.40,13.43,12.33,11.61,10.64,11.21,10.01,10.03,9.95,9.56,9.90,10.33,10.22,10.36,10.91,11.26,11.20,11.73,13.07,12.91,11.95,13.11,12.64,13.34,12.66,11.87,13.00,13.08,12.17,12.08,13.30,12.91,12.43,13.27,12.13,13.03,12.53,13.36,12.91,13.52,12.72,11.77,11.95,12.17,11.96,11.01,11.39,11.73,11.08,10.03,10.34,11.34,11.04,10.76,12.07,11.97,12.49,12.12,11.59,12.19,12.88,11.86,11.66,12.84,13.12,12.42,14.66,14.58,15.02,15.92,16.00,16.64,17.21,17.41,17.95,18.15,19.03,19.22,20.37,19.74,21.37,21.65,21.90,22.28,23.19,21.78,21.91,20.69,20.77,21.11,20.75,19.17,19.97,18.79,18.66,17.34,17.49,15.80,16.86,16.92,16.44,16.14,16.70,16.15,16.04,15.33,15.27,14.58,14.73,14.98,15.26,15.00,15.37,16.15,17.50,17.76,19.21,19.82,20.86,20.34,21.92,21.40,23.20,22.82,21.79,22.30,21.04,19.86,18.94,18.07,17.60,16.44,15.89,15.37,14.53,14.43,13.57,13.73,12.84,13.28,12.65,12.45,13.13,12.65,13.27,13.46,13.97,13.95,14.86,15.51,16.60,16.85,17.83,18.14,19.13,19.55,20.70,21.64,21.69,22.71,21.91,22.90,22.49,22.73,23.51,22.22,22.22,21.36,20.01,20.13,18.69,18.89,17.24,17.91,16.16,16.20,15.25,16.42,15.67,16.27,15.66,15.21,16.76,15.94,15.55,16.40,17.22,16.71,16.47,17.68,17.50,17.34,17.90,18.53,18.35,18.45,19.19,19.52,19.55,19.99,21.28,20.13,19.82,20.90,20.02,19.84,20.23,19.16,18.45,18.98,18.36,18.88,18.44,18.69,19.75,20.13,20.17,21.41,20.63,21.80,21.13,19.53,20.35,21.15,19.87,19.45,20.70,20.75,19.62,19.57,20.95,21.15,20.25,22.05,21.70,21.79,20.37,19.96,20.28,20.17,20.02,20.23,19.90,18.91,18.67,19.91,18.62,19.95,19.66,20.84,20.88,20.98,21.37,22.28,23.05,22.41,22.84,23.44,22.89,23.58,23.66,22.83,22.22,22.56,22.46,21.91,21.66,21.76,21.60,20.77,20.58,19.46,19.09,20.31,18.88,20.35,19.07,20.46,20.87,20.40,21.36,21.87,21.57,21.03,21.69,22.04,21.78,21.60,22.17,22.66,21.84,21.42,22.02,21.55,20.57,19.73,19.52,18.38,18.23,19.53,18.31,19.39,18.98,19.26,19.73,19.10,20.65,19.79,20.86,21.40,19.61,20.44,19.42,18.97,18.31,18.16,18.58,17.97,19.00,18.00,18.44,17.56,17.48,17.59,17.65,17.60,18.40,18.97,18.62,18.61,18.95,18.06,17.80,18.31,17.50,18.35,17.65,17.39,17.21,17.21,17.10,17.72,18.50,19.44,19.05,18.86,17.99,17.33,17.82,18.89,17.80,17.73,18.89,18.68,17.87,18.71,19.49,18.80,18.33,19.09,19.83,19.08,19.24,20.10,20.31,19.46,19.97,20.76,20.31,19.82,20.70,21.19,20.71,20.46,21.04,21.99,21.72,22.57,23.48,24.90,24.74,25.35,26.82],[9.60,6.99,6.72,5.84,6.66,6.91,6.12,6.17,6.52,6.69,6.08,6.34,6.82,6.07,5.63,5.75,5.41,5.26,4.77,5.03,5.03,4.53,4.68,4.95,5.20,6.06,6.59,7.08,7.77,9.39,9.88,8.48,8.77,8.78,9.56,9.71,10.02,10.05,10.07,10.22,9.38,10.01,9.17,9.55,8.50,7.97,7.37,7.11,6.45,6.20,6.78,6.12,6.78,6.20,6.82,6.53,5.92,5.90,6.77,7.56,7.88,7.31,7.35,6.40,6.89,5.95,6.58,5.94,6.43,6.00,6.26,6.04,6.58,7.07,7.48,7.35,7.33,8.39,7.98,6.92,7.38,7.58,6.97,6.57,7.37,7.26,6.81,6.92,7.41,7.22,6.85,7.32,7.69,7.35,7.24,7.95,8.12,7.52,7.88,8.59,8.18,8.83,8.22,7.93,8.62,8.47,7.84,8.16,8.71,8.21,7.82,8.57,8.41,8.51,8.47,7.80,7.68,7.07,7.02,6.21,6.27,5.43,5.91,5.27,5.64,5.38,5.90,6.32,6.91,7.36,7.39,6.65,7.52,7.23,6.25,6.32,6.67,6.69,6.77,7.35,7.39,7.44,8.59,8.67,9.03,8.22,8.63,9.15,8.98,7.94,8.12,7.30,7.05,6.30,6.31,5.25,5.38,5.06,5.07,4.88,4.41,4.25,4.32,3.69,3.26,3.65,3.71,2.46,2.47,3.30,3.28,1.98,2.89,3.59,3.28,2.85,3.61,4.28,4.75,4.11,4.63,4.35,4.27,5.00,5.15,6.29,6.30,7.27,7.39,6.92,7.63,7.99,7.50,7.26,6.47,5.54,4.83,5.11,4.92,5.11,4.55,4.97,5.36,5.06,4.33,4.81,4.84,4.22,4.02,3.68,3.49,3.86,3.89,4.30,4.21,4.76,4.88,5.68,5.76,5.28,4.61,3.93,3.77,3.29,3.23,2.56,2.73,3.08,3.23,3.08,2.77,3.30,3.69,4.15,3.38,3.24,3.76,4.09,3.46,3.47,4.32,4.24,3.76,4.43,4.85,4.55,4.84,5.57,5.50,5.53,4.55,4.68,3.86,3.38,2.90,2.86,1.79,2.27,2.60,2.71,2.03,3.17,3.11,3.72,3.85,3.44,3.44,4.12,3.72,3.46,3.97,4.26,3.91,4.15,4.69,4.80,4.86,5.30,6.40,6.40,6.79,7.99,8.60,9.29,9.39,8.65,7.61,6.19,5.34,3.99,3.22,2.54,2.22,1.54,1.12,0.76,1.09,1.93,3.90,5.73,8.65,9.98,11.31,13.29,14.34,14.25,14.76,17.27,17.93,16.17,15.33,15.38,16.12,16.06,15.57,15.93,16.23,16.22,15.20,15.75,15.96,15.00,14.54,14.10,13.70,13.34,12.91,13.22,12.76,12.76,12.32,11.88,12.39,12.74,14.60,14.36,15.80,17.28,18.14,16.73,17.12,16.70,17.20,17.26,16.81,16.89,17.49,17.49,17.16,17.98,17.59,17.70,16.99,16.19,16.05,15.18,15.07,14.35,14.05,12.73,12.95,12.08,11.93,11.43,10.61,10.75,11.29,10.47,11.51,12.10,12.97,12.59,13.58,13.06,14.24,13.80,14.99,14.76,15.82,15.28,16.42,16.54,16.96,17.13,17.03,17.67,17.11,16.30,16.58,16.69,16.52,15.57,16.21,16.62,15.92,15.21,16.03,15.99,15.12,15.00,15.77,15.36,14.61,15.09,15.54,14.95,14.64,15.23,15.60,15.61,15.35,14.87,14.87,15.65,14.74,14.44,14.38,13.95,13.15,13.42,12.46,13.22,12.42,12.63,13.44,13.07,13.82,12.83,13.74,13.35,14.57,13.44,14.73,14.62,15.73,15.69,16.70,16.98,17.33,16.79,17.28,16.90,16.74,16.36,16.10,15.45,15.44,16.58,16.16,15.88,16.37,16.52,16.32,15.84,16.11,15.99,16.15,15.23,14.99,14.16,13.29,12.79,13.98,13.02,14.02,13.16,14.36,14.41,13.84,13.08,13.40,13.24,12.37,12.59,12.96,12.74,11.92,11.94,12.58,12.31,11.30,11.85,12.16,11.84,11.08,11.41,11.41,10.63,10.26,10.50,9.64,9.68,9.71,8.95,10.13,10.16,10.89,10.28,9.58,9.74,10.02,9.03,9.42,8.84,9.21,10.27,11.01,11.04,11.39,11.04,12.06,11.09,11.53,12.48,12.20,11.26,11.83,10.87,11.17,9.77,10.40,9.56,10.44,10.51,10.67,10.83,9.92,9.37,9.17,10.33,9.50,10.48,10.55,11.50,11.57,12.16,12.36,13.32,12.73,12.88,12.72,12.31,12.23,11.95,11.29,11.39,11.28,10.97,10.36,10.10,10.15,9.83,9.43,9.44,8.98,8.29,8.97,8.17,9.54,9.92,9.97,10.31,10.95,11.39,12.10,12.49,12.83,13.63,13.13,13.91,13.62,14.20,14.27,13.77,13.37,13.50,13.33,12.44,12.37,12.64,11.94,11.78,12.38,12.18,11.48,11.62,12.19,11.26,10.74,10.92,12.41,12.87,12.39,11.71,12.49,11.38,11.69,10.65,10.62,11.05,11.46,11.85,13.16,14.66,12.43,13.40,14.91,15.36,17.56,18.30,19.56,21.78,22.34,21.90,22.31,23.36,13.13,11.85,10.52,8.85,7.87,6.94,6.47,6.03,6.13,6.19,6.67,7.47,6.99,6.64,7.66,7.69,7.49,7.79,8.26,8.60,9.62,9.13,8.18,8.67,8.36,8.07,7.93,7.56,8.08,7.55,7.05,6.93,7.25,7.06,6.34,6.84,6.67,7.66,7.69,8.18,8.45,8.35,8.67,8.10,8.35,8.02,7.62,7.65,7.64,6.83,6.68,6.57,6.32,6.09,6.07,6.04,6.02,5.63,6.77,6.92,6.27,6.62,7.04,7.01,7.15,7.57,8.28,8.38,10.67,11.12,11.69,13.70,14.31,14.59,16.15,16.91,17.96,18.53,19.66,20.22,20.86,21.07,22.26,22.31,22.79,23.00,22.90,22.49,22.27,21.32,21.42,22.29,21.98,20.89,21.28,20.74,20.54,19.70,19.42,17.87,18.56,19.17,18.31,17.56,18.54,17.97,17.30,16.78,16.33,14.87,15.93,15.45,16.72,15.65,16.53,18.03,18.94,19.80,20.31,20.56,20.95,20.25,21.20,21.04,21.95,21.92,21.69,22.02,20.50,20.40,19.46,19.03,18.37,17.70,16.20,15.87,14.92,14.20,13.33,13.31,12.10,12.48,11.67,11.34,11.27,11.42,12.38,12.44,12.98,13.09,14.37,15.60,16.11,16.80,18.23,19.03,19.48,20.26,20.67,21.68,21.18,22.03,21.85,22.52,22.26,22.51,22.71,22.16,22.16,21.74,20.93,20.27,19.56,19.14,18.15,17.68,16.53,15.46,14.82,15.70,15.84,16.81,16.66,16.09,17.55,17.75,17.26,17.82,18.84,18.34,18.33,19.18,19.58,19.08,19.74,20.28,20.54,20.35,20.62,21.48,21.60,21.92,22.80,21.46,21.44,22.04,21.79,21.60,21.62,20.59,20.14,20.35,19.69,19.67,19.85,18.99,20.41,20.75,20.25,21.18,20.26,20.95,20.75,19.25,19.57,20.25,19.60,18.93,19.64,19.73,19.21,18.96,19.99,20.05,19.75,20.53,20.63,20.51,19.57,19.25,19.55,19.39,18.89,19.05,19.04,18.08,18.42,18.93,18.80,19.10,19.35,20.22,20.72,20.76,21.63,21.89,22.48,21.70,22.01,22.85,22.28,22.70,22.52,22.29,21.80,22.05,21.47,21.10,21.18,20.97,21.11,20.14,20.23,18.87,18.82,19.45,18.40,19.27,18.35,19.08,19.34,19.22,20.08,20.55,20.50,20.42,20.97,21.19,20.87,20.76,21.17,21.57,20.99,20.63,21.29,20.71,19.98,19.34,19.04,18.23,17.93,18.70,17.59,18.72,18.31,18.69,19.00,18.61,19.81,18.93,19.66,20.32,18.93,19.62,18.99,18.21,17.74,17.28,17.79,17.39,18.45,17.87,18.60,17.93,18.19,17.62,17.85,18.16,18.55,19.56,19.61,19.57,19.97,18.84,18.95,18.73,18.20,18.00,17.51,16.81,16.50,16.13,16.78,16.69,17.78,17.69,17.76,17.46,16.67,15.39,16.36,17.97,16.90,16.52,18.20,18.19,17.48,17.99,18.65,18.24,18.11,18.58,18.76,18.34,18.92,19.23,19.50,19.20,19.65,19.74,19.84,19.93,20.37,20.47,20.47,20.70,21.20,21.98,21.87,22.43,22.95,24.97,24.88,25.16,26.46,16.49,16.03,14.53,13.58,12.73,11.97,11.17,11.68,10.69,10.45,10.25,10.05,10.32,11.04,10.88,10.83,11.51,11.93,11.70,12.21,13.57,13.40,12.52,13.72,13.23,13.83,13.36,12.80,13.73,13.86,13.05,13.02,14.25,13.61,13.68,14.19,13.14,13.87,13.21,13.87,13.41,14.00,13.14,12.40,12.34,12.59,12.70,11.76,12.03,12.48,12.03,10.64,10.85,12.17,11.65,11.95,12.78,12.95,13.11,13.22,12.42,12.85,13.54,12.71,12.40,13.48,13.72,13.02,15.03,14.92,15.35,16.13,16.16,16.82,17.31,17.57,18.13,18.24,19.16,19.38,20.47,19.84,21.37,21.69,21.63,21.97,22.82,21.49,21.65,20.67,20.67,20.72,20.51,19.04,19.69,18.49,18.50,17.28,17.35,15.79,16.67,16.80,16.59,16.19,16.77,16.13,16.13,15.25,15.23,14.56,14.87,15.19,15.45,15.20,15.50,16.16,17.52,17.64,19.13,19.84,20.85,20.43,21.82,21.24,22.99,22.71,21.68,22.27,21.03,19.72,19.04,18.03,17.64,16.53,16.10,15.44,14.78,14.51,13.60,13.91,12.92,13.61,13.24,12.94,13.45,12.97,13.59,13.49,14.19,14.29,15.14,15.67,16.75,16.95,17.92,18.18,19.23,19.61,20.82,21.65,21.83,22.78,22.06,22.90,22.63,22.61,23.09,22.09,22.23,21.48,20.10,20.19,18.69,18.95,17.31,18.01,16.41,16.37,15.41,16.60,15.57,16.17,15.65,15.38,16.93,16.02,15.71,16.53,17.32,16.74,16.47,17.71,17.39,17.31,17.88,18.49,18.07,18.18,19.13,19.43,19.17,19.64,20.86,19.97,19.84,20.79,19.89,19.85,19.90,19.00,18.33,18.98,18.47,18.97,18.54,18.73,19.60,20.08,20.30,21.22,20.61,21.65,21.03,19.67,20.32,21.06,20.01,19.51,20.71,20.78,19.72,19.63,21.00,21.10,20.26,21.92,21.55,21.68,20.30,20.08,20.28,20.21,20.02,20.30,19.95,19.02,18.82,19.98,18.68,20.02,19.67,20.86,20.84,20.83,21.09,22.21,22.80,22.42,22.46,23.13,22.89,23.40,23.36,22.80,22.29,22.49,22.37,21.89,21.67,21.74,21.47,20.68,20.67,19.52,19.22,20.31,18.94,20.41,19.17,20.48,20.65,20.37,21.37,21.81,21.54,21.03,21.65,21.99,21.71,21.59,21.99,22.50,21.77,21.35,21.95,21.40,20.55,19.67,19.56,18.47,18.44,19.60,18.48,19.54,19.14,19.35,19.89,19.26,20.74,19.88,20.76,21.39,19.73,20.63,19.63,19.12,18.44,18.33,18.74,18.21,19.12,18.21,18.54,17.69,17.58,17.76,17.71,17.61,18.39,18.88,18.78,18.52,18.95,18.14,17.95,18.44,17.70,18.65,17.71,17.52,17.35,17.31,17.34,17.84,18.64,19.37,19.00,19.03,18.09,17.55,18.01,18.97,17.98,17.99,19.01,18.85,18.04,18.75,19.59,18.97,18.48,19.16,19.91,19.19,19.28,20.14,20.37,19.48,20.03,20.79,20.35,19.86,20.62,21.08,20.74,20.38,20.93,21.87,21.67,22.54,23.68,24.93,24.86,25.60,26.71],[10.98,8.00,6.44,6.15,7.31,7.49,6.63,7.03,7.50,7.49,7.14,7.25,7.81,6.85,6.42,6.68,6.16,5.65,5.01,6.03,5.82,4.74,5.38,5.93,6.41,7.04,7.62,8.40,9.41,11.06,11.61,10.19,10.36,10.52,11.56,11.70,12.01,11.94,12.47,12.70,11.25,12.28,10.98,11.49,10.25,9.66,8.75,8.49,7.65,7.28,7.94,7.21,8.07,7.37,8.16,7.60,7.40,7.98,8.20,9.21,9.45,8.63,8.79,7.48,8.17,7.09,7.92,7.00,7.41,6.97,7.05,6.93,7.52,8.17,8.66,8.38,8.50,9.73,9.25,7.89,8.54,8.95,8.16,7.59,8.59,8.70,7.76,8.08,8.92,8.56,7.96,8.69,9.21,8.91,8.74,9.65,9.76,9.05,9.51,10.35,9.84,10.82,9.79,9.48,10.32,10.25,9.43,9.80,10.46,9.91,9.43,10.42,10.32,10.39,10.33,9.51,9.37,8.30,8.57,7.37,7.31,6.54,6.80,6.24,6.61,6.18,6.89,7.08,8.07,8.37,8.38,7.33,8.50,8.41,6.85,7.21,7.66,7.50,7.78,8.56,8.47,8.92,10.23,10.35,10.93,9.98,10.64,11.29,11.19,9.62,9.92,8.86,8.37,7.39,7.50,6.40,6.35,5.22,5.67,5.28,4.50,4.21,4.14,3.56,3.08,4.12,3.99,2.50,2.68,3.72,3.54,2.23,3.29,3.92,3.53,3.46,4.43,5.09,6.08,4.82,5.65,5.23,5.49,6.27,6.96,7.59,7.87,9.10,9.13,8.88,9.72,9.78,9.29,9.12,7.99,6.90,6.27,6.50,6.25,6.31,5.26,6.27,6.46,6.36,5.17,5.43,5.36,4.92,4.27,4.06,4.03,4.56,4.56,5.75,5.50,6.48,6.96,7.83,7.98,7.31,6.15,5.48,5.33,3.97,3.89,3.02,3.22,3.62,3.65,2.98,3.00,3.90,4.27,5.14,3.86,3.81,4.66,4.96,4.02,4.43,5.70,5.13,5.10,5.94,6.28,5.91,6.60,7.04,7.30,7.13,6.44,6.74,5.51,4.90,3.35,3.46,2.00,2.38,2.40,2.88,2.44,3.47,3.30,4.39,4.39,3.68,4.18,4.63,4.27,4.01,4.73,4.85,4.56,4.90,5.87,5.93,5.96,6.82,7.60,7.79,8.43,9.39,10.58,10.52,10.80,10.11,9.03,7.93,7.44,5.24,4.69,3.78,3.09,2.36,1.77,1.22,0.78,1.35,3.53,4.86,7.98,9.25,10.80,12.44,14.07,13.87,14.35,17.74,19.94,18.34,17.61,17.84,18.80,18.27,18.24,18.89,18.88,18.31,18.07,18.61,18.72,17.72,16.60,16.47,16.14,15.61,15.27,15.33,14.97,14.63,14.56,14.35,14.46,14.68,16.65,16.55,17.70,19.27,20.02,18.84,19.01,18.62,19.03,19.27,18.60,19.04,19.66,19.67,19.30,20.01,19.74,19.78,19.04,18.33,18.45,17.36,17.52,16.43,15.79,14.36,14.62,13.89,13.80,13.46,12.75,13.23,13.38,12.54,13.43,13.94,14.82,14.55,15.32,14.88,16.24,15.83,17.29,17.11,18.24,18.06,18.79,18.83,19.41,19.71,19.72,19.89,19.25,18.74,18.82,18.89,18.69,18.02,18.42,18.57,18.15,17.51,18.19,18.09,17.36,17.14,18.10,17.46,16.60,17.12,17.49,16.90,16.39,16.98,17.27,17.41,17.08,16.74,16.61,17.48,16.49,16.25,16.05,15.91,14.89,15.06,14.09,14.85,14.10,14.56,15.29,15.04,15.62,14.66,15.81,15.50,17.05,16.09,17.29,17.10,18.31,18.33,19.53,19.64,19.51,19.24,19.51,19.24,19.15,18.97,18.68,18.11,17.84,18.85,18.52,18.31,18.40,19.02,18.49,18.25,18.21,17.86,18.24,17.47,16.89,16.30,15.13,14.80,16.21,15.14,16.55,15.82,16.97,16.88,16.25,15.05,15.89,15.59,15.12,14.76,15.24,15.34,14.85,14.20,14.74,14.92,13.91,13.93,14.63,14.43,13.79,14.06,13.84,13.24,12.66,13.34,12.75,12.14,12.22,11.41,12.52,12.42,13.15,12.54,11.66,11.85,12.17,10.98,11.81,11.23,11.81,12.57,13.82,13.70,14.13,13.36,14.08,13.55,13.98,14.60,14.57,13.51,14.14,13.37,14.12,12.42,13.32,12.22,13.05,12.92,13.16,13.18,12.38,11.53,11.60,13.08,12.32,13.28,13.17,14.03,14.10,14.68,14.48,15.51,14.84,15.12,15.15,14.61,14.42,14.07,13.54,13.72,13.64,13.34,13.15,12.77,12.91,12.46,12.04,12.18,11.84,10.22,11.08,10.26,11.94,12.18,12.58,13.17,13.62,13.70,14.60,14.68,15.60,15.90,15.05,16.33,15.86,16.87,16.90,16.22,15.82,15.70,15.46,14.81,14.79,14.85,14.30,14.32,14.51,14.18,13.96,14.12,14.59,13.62,13.02,12.84,14.49,14.99,14.68,14.09,14.96,13.98,14.22,13.05,13.17,13.37,13.93,14.32,15.14,15.36,15.99,15.49,16.76,17.20,20.19,20.79,21.97,23.95,23.52,23.31,23.59,24.40,14.53,13.06,12.50,10.77,9.68,8.39,8.03,7.49,8.18,7.66,8.35,9.45,9.01,8.46,9.70,10.06,9.55,9.60,10.61,10.94,11.93,11.20,10.19,10.77,10.43,9.97,9.48,9.25,9.49,8.77,8.12,8.12,8.37,8.20,7.71,8.07,7.70,8.93,9.20,9.97,10.30,10.21,10.79,10.44,10.43,9.76,9.45,9.66,9.15,8.35,8.36,8.32,8.10,7.69,7.19,7.28,6.67,6.90,7.81,7.67,7.42,7.90,8.03,8.54,8.74,9.07,9.80,10.15,12.39,13.00,13.71,15.70,16.13,16.19,17.58,18.21,19.37,19.87,21.00,21.65,22.25,22.51,23.87,23.67,24.38,24.53,24.35,23.81,23.45,22.77,22.47,23.06,23.29,22.19,22.11,21.49,21.63,20.87,20.32,18.92,19.57,20.40,19.61,18.61,19.63,19.08,18.46,17.80,17.56,16.05,17.03,16.64,17.95,16.88,17.64,19.01,19.70,20.54,21.52,21.21,21.70,21.13,21.78,21.74,22.74,22.78,22.61,23.13,21.42,21.63,20.58,20.23,19.43,19.11,17.53,17.14,16.40,15.58,14.93,14.95,13.72,14.22,13.72,13.44,12.55,12.60,14.24,14.32,14.54,14.59,15.61,17.16,17.43,18.29,19.22,20.32,20.49,21.62,21.80,23.05,22.51,23.52,23.29,23.50,23.71,24.00,24.08,23.87,23.68,23.17,22.31,21.81,21.00,20.47,19.58,18.98,18.14,17.05,16.38,17.33,17.04,18.00,17.86,17.49,18.93,18.99,18.53,19.27,20.32,19.78,19.72,20.66,21.00,20.58,21.20,21.69,22.10,21.83,22.13,22.94,23.19,23.42,24.28,23.00,22.83,23.73,23.28,22.90,22.95,21.96,21.57,21.81,21.25,21.11,21.32,20.46,22.12,22.11,21.82,22.82,22.02,22.86,22.48,20.99,21.28,22.10,21.21,20.66,21.44,21.55,21.04,20.54,21.52,21.62,21.20,21.91,21.65,21.57,20.88,20.52,20.84,20.92,20.39,20.66,20.90,19.56,20.04,20.49,20.29,20.77,21.07,21.84,22.38,22.27,23.20,23.38,23.75,23.16,23.61,24.27,23.83,24.14,23.92,23.65,23.34,23.45,22.99,22.53,22.83,22.52,22.82,21.82,21.98,20.65,20.49,21.15,19.96,20.91,19.94,20.30,20.96,20.94,21.79,22.33,22.29,22.16,22.56,22.88,22.60,22.53,23.03,23.36,22.72,22.34,23.14,22.61,21.62,21.29,20.62,19.96,19.52,20.36,19.24,20.35,20.01,20.11,20.55,20.02,20.99,20.22,20.69,21.18,20.03,20.91,20.35,19.66,19.48,18.87,19.38,18.98,20.06,19.24,20.20,19.40,19.60,18.96,19.02,19.59,19.83,20.88,20.86,21.17,21.36,20.35,20.56,20.27,19.37,19.55,18.87,18.41,18.02,17.67,18.28,18.38,19.35,19.28,19.19,18.55,17.90,16.96,17.51,19.09,18.43,18.11,19.48,19.58,19.06,19.34,19.98,19.74,19.51,20.04,20.31,19.84,20.58,20.79,21.17,21.09,21.35,21.54,21.63,21.71,22.10,22.33,22.29,22.37,22.80,23.48,22.95,23.51,23.82,25.54,25.64,25.64,26.67,17.93,17.57,16.28,15.66,14.65,14.06,13.34,13.70,12.75,12.63,12.80,12.35,12.61,13.19,13.19,13.04,13.38,13.87,13.79,14.22,15.45,15.31,14.44,15.65,15.14,16.08,15.38,14.84,15.90,15.97,15.09,15.25,16.55,15.94,15.53,16.72,15.69,16.28,15.35,15.99,15.42,15.96,15.38,14.32,14.25,14.40,14.71,13.51,13.85,14.64,14.06,12.57,13.38,14.60,14.05,13.96,14.59,14.71,15.26,15.16,14.49,14.83,15.61,14.69,14.24,15.34,15.76,14.68,16.73,16.61,17.06,17.91,18.09,18.50,18.92,19.11,19.67,19.73,20.67,20.92,21.82,21.43,22.98,23.00,23.17,23.34,24.13,22.74,22.88,22.01,21.84,21.89,21.81,20.43,20.73,19.72,19.58,18.68,18.68,17.30,18.00,18.28,18.26,17.69,18.20,17.71,17.66,16.75,16.50,16.05,16.58,16.52,17.08,16.68,16.42,17.38,18.41,18.47,20.28,20.77,21.55,21.48,22.76,22.11,24.15,23.64,22.68,23.40,22.06,21.17,20.47,19.15,18.76,18.00,17.42,17.17,16.31,16.37,15.22,15.80,14.22,15.36,15.46,14.99,15.01,14.82,15.65,15.20,15.87,16.09,16.70,17.35,18.09,18.47,19.37,19.56,20.51,21.02,21.94,22.94,22.84,24.23,23.21,24.11,23.90,23.96,24.30,23.76,23.63,22.73,21.63,21.65,20.30,20.36,18.86,19.47,18.00,18.04,17.29,18.26,17.11,17.63,17.40,16.99,18.45,17.50,17.42,18.29,19.01,18.44,18.10,19.36,19.06,18.85,19.54,20.14,19.72,19.68,20.72,20.94,20.56,21.23,22.38,21.54,21.29,22.51,21.48,21.31,21.30,20.50,19.90,20.64,20.30,20.62,20.42,20.59,21.42,21.61,21.98,22.96,22.42,23.48,22.75,21.52,22.11,22.82,21.75,21.20,22.47,22.58,21.37,21.27,22.56,22.64,21.45,23.23,22.72,23.00,21.60,21.49,21.83,21.77,21.71,21.93,21.74,20.69,20.57,21.73,20.44,21.74,21.48,22.52,22.49,22.50,22.64,23.71,23.91,23.90,23.99,24.50,24.51,24.83,24.74,24.20,23.79,23.94,23.86,23.30,23.34,23.27,23.03,22.34,22.56,21.17,20.93,22.18,20.62,22.12,20.71,21.93,22.48,22.13,22.92,23.44,23.20,22.60,23.08,23.49,23.27,23.25,23.61,24.12,23.50,23.03,23.75,23.23,22.29,21.54,21.29,20.35,20.16,21.39,20.26,21.32,20.91,21.11,21.64,20.88,22.30,21.44,22.37,22.59,21.24,22.10,20.89,20.80,20.14,20.12,20.44,19.97,20.92,20.05,20.37,19.45,19.08,19.02,18.81,19.07,19.77,20.31,20.11,20.20,20.71,19.99,19.91,20.34,19.62,20.45,19.56,19.31,19.26,18.99,19.00,19.58,20.35,20.96,20.35,20.24,19.22,18.86,19.28,20.32,19.58,19.60,20.36,20.46,19.72,20.18,21.17,20.70,20.23,20.83,21.63,20.85,20.92,21.73,22.07,21.22,21.55,22.37,22.06,21.46,22.41,22.85,22.57,22.08,22.56,23.31,22.80,23.71,24.87,26.07,26.10,26.50,27.24],[13.80,9.76,9.42,8.38,10.04,10.43,9.90,10.93,11.90,12.36,12.34,12.07,14.26,12.88,11.57,12.49,11.85,10.74,10.61,12.41,12.31,10.19,11.22,11.39,12.17,15.24,14.89,15.66,16.47,18.56,18.75,17.28,18.66,18.15,19.97,19.67,19.29,19.40,20.11,19.97,18.86,19.83,18.61,20.47,18.50,17.92,16.38,16.42,14.88,14.62,15.63,14.24,15.31,13.94,14.92,13.44,12.78,13.22,13.05,13.99,15.20,14.67,16.18,14.03,15.70,14.30,15.47,14.06,14.58,13.88,13.41,12.86,13.17,13.72,14.68,13.42,14.21,15.94,15.64,13.48,14.63,15.85,14.64,13.64,15.60,16.12,15.02,14.72,16.46,16.51,15.29,16.15,17.49,16.81,16.24,17.49,18.00,16.88,16.92,18.16,18.14,19.54,18.47,17.43,18.52,18.87,17.12,17.23,19.27,17.88,16.38,18.21,16.53,16.34,16.31,15.49,16.33,14.77,15.95,13.88,14.37,13.89,13.74,13.03,13.20,11.81,11.38,11.48,11.86,11.71,11.82,9.45,11.74,12.57,10.01,10.93,12.62,12.57,12.62,13.70,14.21,14.18,15.87,15.72,17.10,15.63,17.40,17.45,18.34,16.61,17.25,15.68,14.78,13.45,14.28,12.80,12.78,11.45,10.60,9.10,7.82,9.09,7.90,5.61,4.88,7.07,6.20,3.44,3.60,5.67,5.67,2.78,4.04,7.70,6.97,5.90,7.15,9.87,11.26,8.71,9.49,9.29,8.73,11.01,10.96,12.56,13.12,13.68,13.59,13.18,14.08,14.37,13.86,14.10,13.21,12.23,10.69,11.41,12.69,12.14,10.87,11.43,12.46,10.61,10.65,11.59,10.96,10.03,8.90,8.53,6.84,7.43,6.60,8.40,8.85,11.56,11.31,14.07,13.10,12.04,9.85,8.42,6.71,5.01,5.57,4.21,5.79,6.36,8.13,6.81,6.75,9.79,12.29,12.38,9.40,9.11,10.79,10.58,9.39,8.71,11.03,10.06,8.41,10.63,11.58,9.73,10.48,11.99,11.70,11.30,10.35,11.51,7.47,6.66,4.73,4.44,3.09,4.57,4.19,5.20,5.73,7.04,7.67,10.41,10.78,9.39,10.41,12.59,12.12,10.54,12.20,13.12,11.39,11.11,14.42,13.83,12.69,13.66,15.10,14.03,14.38,16.75,17.71,18.51,18.32,16.74,14.19,14.80,13.97,11.25,8.54,7.07,6.48,6.20,4.63,2.86,1.82,0.77,2.93,4.26,7.75,9.29,11.68,13.41,14.03,15.03,16.15,18.39,25.41,24.79,24.31,24.35,24.46,23.60,23.84,24.02,24.88,23.86,23.26,24.56,24.09,22.75,22.79,22.53,21.81,21.59,20.93,20.61,20.34,20.77,19.81,20.42,19.71,21.60,23.16,22.83,23.59,25.00,25.43,24.95,24.56,24.14,24.68,24.45,24.13,24.06,24.93,24.38,24.11,25.00,24.85,25.10,24.56,23.79,24.20,23.24,23.03,22.67,21.94,20.61,20.39,19.28,19.63,18.31,17.53,17.80,18.22,17.79,18.79,19.14,20.03,19.73,20.97,20.20,21.92,21.10,22.90,23.08,23.71,23.82,24.27,24.62,25.37,25.46,25.38,25.74,24.99,24.20,23.97,24.04,24.09,23.22,23.61,23.79,23.37,22.66,23.33,23.59,22.76,22.40,23.29,22.99,21.95,22.50,23.16,22.72,22.21,22.41,22.86,22.98,22.73,22.01,22.18,22.83,22.30,21.52,21.79,21.86,20.34,21.07,19.76,20.02,20.00,20.04,21.11,20.63,21.13,20.09,21.57,20.61,22.41,21.46,22.87,23.06,24.27,24.24,25.33,24.99,25.06,25.44,25.08,24.95,25.28,24.71,24.44,23.48,24.04,24.31,23.72,23.57,23.19,24.29,23.25,23.21,22.84,22.82,22.96,22.14,22.27,21.41,20.95,20.47,21.66,20.50,22.07,20.58,22.29,22.34,22.70,20.55,21.47,22.59,22.11,20.29,21.22,22.23,21.65,19.96,20.65,21.48,20.38,19.46,20.90,21.01,20.32,20.49,19.87,19.35,17.82,17.09,17.00,16.44,15.88,16.09,16.64,16.22,17.08,16.95,16.16,16.74,16.90,16.51,17.13,16.29,16.84,17.59,19.09,18.73,19.09,18.55,19.43,18.74,19.09,19.59,19.75,19.26,19.90,19.88,19.34,17.66,18.71,17.67,18.83,18.88,19.44,20.01,18.51,17.03,17.55,18.36,17.67,19.49,19.24,20.04,20.63,21.27,20.87,22.62,21.75,21.41,21.00,20.54,20.20,20.27,18.84,18.73,19.52,17.79,16.98,17.09,17.54,16.45,15.62,15.43,15.65,14.63,14.84,15.40,16.69,17.45,17.90,17.37,19.37,20.11,21.41,21.65,23.31,23.73,22.33,23.11,23.33,23.59,22.81,22.50,22.20,21.84,21.05,20.73,20.71,20.82,19.45,19.60,20.14,19.45,18.59,19.19,19.81,18.09,17.17,17.22,18.49,19.88,18.48,17.86,18.85,18.58,19.98,18.50,19.32,18.35,20.75,21.09,22.33,22.57,22.49,22.19,20.92,21.63,23.19,24.44,25.30,26.00,25.84,25.39,25.94,26.28,18.17,18.32,17.22,17.62,16.21,15.10,13.46,12.93,13.49,12.29,13.09,14.25,14.38,13.81,14.78,14.89,15.17,15.51,15.72,16.06,17.43,17.07,16.24,17.09,16.59,16.78,15.61,15.26,15.55,15.27,13.65,13.94,14.57,14.32,13.54,13.78,13.20,15.12,15.26,16.19,16.64,16.23,16.93,16.23,16.07,15.42,15.40,14.98,14.07,13.86,13.33,12.88,12.56,11.23,11.04,11.94,11.01,12.88,13.78,13.71,12.90,14.43,14.16,14.04,15.29,16.19,15.90,16.36,19.40,19.21,19.85,21.07,21.17,21.18,22.38,22.60,23.44,23.61,24.64,25.51,26.01,25.92,26.95,26.85,27.19,27.49,27.37,27.19,26.92,26.21,26.31,26.94,26.64,25.85,25.96,25.80,25.82,24.94,25.01,23.81,24.39,24.77,23.81,23.55,24.38,23.64,23.34,22.14,22.34,21.01,21.96,22.01,22.61,21.72,22.37,23.48,23.84,24.63,25.25,25.34,25.85,25.17,25.60,25.70,26.52,26.45,26.53,26.45,25.52,25.56,24.77,24.27,23.58,23.23,22.06,22.07,21.17,20.99,19.99,19.57,17.96,18.01,18.56,17.31,16.08,16.53,18.44,18.60,19.56,19.77,20.58,21.72,22.14,22.87,23.55,24.35,24.70,25.36,25.75,26.35,26.16,26.85,26.62,27.11,27.01,27.26,27.33,26.95,26.92,26.50,25.81,25.50,24.88,24.45,23.64,23.39,22.47,21.95,21.75,22.33,21.24,22.23,22.05,22.05,23.30,23.36,22.90,23.44,24.31,23.95,23.93,24.57,25.05,24.67,25.04,25.51,25.62,25.51,25.68,26.37,26.39,26.52,27.35,26.44,26.41,26.97,26.67,26.39,26.64,25.80,25.69,25.81,25.31,25.22,25.25,24.77,25.81,25.88,25.76,26.36,25.77,26.19,26.13,25.26,25.43,25.76,25.43,24.80,25.46,25.56,25.11,24.77,25.65,25.95,25.65,26.24,25.87,26.02,25.43,25.14,25.04,25.23,24.83,24.92,25.01,23.90,24.45,24.65,24.46,24.97,25.24,25.76,26.13,26.03,26.51,26.59,27.09,26.53,26.67,27.21,26.73,27.27,27.13,26.78,26.52,26.52,26.35,26.17,26.19,25.88,26.20,25.37,25.46,24.97,24.80,25.14,24.15,24.82,23.95,24.45,25.13,25.00,25.72,25.91,25.87,25.72,26.04,26.34,26.25,26.18,26.32,26.64,26.25,26.10,26.37,26.17,25.61,25.47,24.79,24.45,23.97,24.42,23.60,24.58,24.32,24.49,24.82,24.41,25.04,24.62,24.62,25.01,24.52,24.91,24.36,23.95,23.83,23.28,23.69,23.20,24.33,23.92,24.47,23.95,24.26,23.66,23.35,23.81,23.86,24.74,24.45,25.34,25.30,24.53,24.82,24.40,23.65,23.87,23.15,23.14,22.24,22.10,22.71,22.63,23.68,23.36,23.25,22.81,22.22,21.03,22.50,23.97,23.02,22.66,23.88,24.16,23.65,23.77,24.33,24.25,24.06,24.58,24.72,24.20,25.00,24.99,25.35,24.96,25.34,25.49,25.51,25.63,26.00,25.92,25.95,26.13,26.18,26.95,26.52,26.66,26.89,27.83,27.71,28.20,28.38,20.99,21.90,20.49,21.11,19.84,18.64,17.15,18.50,16.74,17.50,17.07,16.26,16.24,17.69,16.89,16.43,17.44,18.18,18.04,18.77,20.16,20.09,19.27,20.20,19.96,20.30,19.83,19.69,20.55,20.77,20.41,20.86,21.75,21.79,21.46,22.43,21.62,21.83,20.43,21.02,20.46,20.58,19.97,19.45,19.06,19.65,19.44,18.20,18.62,19.59,19.26,17.41,18.68,20.21,20.16,19.79,19.83,19.95,20.94,20.72,19.14,19.37,20.24,19.48,18.42,20.01,20.19,19.44,22.03,21.74,21.72,22.74,22.52,22.43,23.10,23.26,23.61,23.63,24.37,24.86,25.62,25.12,26.32,26.38,26.47,26.85,27.30,26.54,26.63,25.61,25.82,25.80,25.57,24.48,24.94,24.18,24.17,23.29,23.38,22.21,22.87,22.71,22.43,22.00,22.50,21.71,21.27,20.80,20.40,20.05,20.91,21.31,21.43,21.24,21.96,22.37,23.43,23.27,24.37,25.18,25.54,25.20,25.81,25.59,27.00,26.76,26.24,26.49,25.73,25.35,24.64,23.53,23.84,22.04,22.09,21.24,20.10,20.70,19.09,19.09,17.90,17.98,19.00,18.50,17.54,18.28,19.64,19.02,19.97,20.33,20.86,21.07,22.77,22.81,23.73,23.57,24.75,24.88,25.69,26.35,26.22,27.07,26.34,26.99,26.83,27.20,27.44,26.80,26.82,26.08,25.33,25.23,24.10,24.19,22.99,23.58,21.94,22.37,22.07,22.52,21.40,21.42,21.58,21.04,22.58,22.09,21.52,22.20,23.07,22.75,22.42,23.25,23.54,23.42,23.53,24.16,24.19,24.17,24.47,25.07,24.74,25.11,26.14,25.44,24.99,26.13,25.49,25.13,25.49,24.84,24.45,24.63,24.40,24.44,24.40,24.36,25.07,25.31,25.49,26.16,25.66,26.32,26.05,25.20,25.47,25.97,25.34,24.77,25.71,25.74,24.81,24.87,25.69,25.88,25.24,26.46,26.34,26.59,25.44,25.22,25.51,25.25,25.26,25.38,25.02,24.59,24.59,25.26,24.51,25.35,25.27,25.94,25.95,25.95,25.87,26.61,27.12,26.86,27.23,27.32,27.10,27.67,27.51,27.08,26.66,26.93,26.94,26.44,26.32,26.38,26.37,26.02,25.61,25.12,24.89,25.46,24.52,25.50,24.51,25.63,25.90,25.47,26.06,26.33,26.11,25.68,26.09,26.52,26.43,26.38,26.38,26.95,26.49,26.09,26.52,26.49,25.70,25.37,24.94,24.39,24.27,24.98,24.18,24.77,24.70,24.91,25.13,24.59,25.57,25.07,25.51,26.00,24.94,25.49,24.85,24.60,23.93,24.12,24.25,23.86,24.45,24.27,24.19,23.80,23.69,23.35,22.48,23.02,23.26,23.89,23.77,24.23,24.57,24.02,24.18,24.12,23.73,24.16,23.54,23.34,23.16,23.29,23.18,23.86,24.30,24.66,24.27,24.26,23.63,23.27,24.03,24.51,23.80,24.04,24.69,24.48,23.82,24.54,24.83,24.45,24.09,24.81,25.07,24.36,25.09,25.13,25.40,24.80,25.32,25.65,25.28,25.15,25.85,25.89,25.60,25.65,25.70,26.59,25.91,26.36,27.13,27.75,27.83,28.11,28.71],[17.80,14.70,14.65,14.55,17.12,18.98,18.22,19.95,21.19,21.51,21.94,22.68,24.76,24.06,20.81,22.73,23.38,20.08,19.82,22.99,22.03,19.35,21.09,22.02,23.75,25.76,26.04,26.29,26.66,27.15,27.33,26.99,27.84,27.61,28.07,27.92,27.70,27.77,27.72,27.42,26.99,27.66,27.29,28.35,27.67,27.12,26.40,26.42,25.34,25.30,26.36,25.28,26.67,25.23,26.18,23.78,22.97,21.39,22.24,24.03,25.55,24.94,26.41,24.21,25.96,24.04,25.26,23.95,24.46,23.79,23.78,23.22,23.53,23.92,24.57,22.88,23.18,25.20,24.72,22.06,23.23,24.72,23.89,22.26,23.86,24.95,23.91,23.25,24.90,25.42,24.50,24.81,26.21,26.17,25.07,26.41,27.20,26.89,26.65,27.33,27.80,28.25,27.97,27.55,27.99,28.20,27.60,27.66,28.35,27.92,27.17,27.84,26.50,26.39,25.99,25.49,26.36,24.26,25.40,22.75,23.42,22.71,22.95,21.72,22.01,19.91,21.45,21.40,20.80,20.22,20.05,16.71,19.47,20.82,16.30,16.86,19.95,18.43,19.69,21.73,21.74,21.12,23.03,23.23,24.26,22.75,25.02,25.03,25.86,24.61,25.51,23.97,22.42,20.93,21.53,19.70,19.89,18.76,17.40,16.21,12.27,13.51,15.01,10.61,9.67,14.90,13.71,7.70,8.45,15.42,12.73,9.50,13.77,17.27,15.11,14.59,18.40,19.87,22.49,19.78,22.75,20.38,19.98,21.59,19.01,22.48,21.71,22.36,21.98,22.94,24.16,25.63,24.67,25.60,25.35,23.95,23.57,23.26,24.09,23.45,20.30,20.65,21.72,17.84,16.81,18.78,15.28,14.20,12.96,14.22,14.36,17.12,17.34,20.98,21.00,24.03,22.78,25.39,25.05,24.62,23.62,21.03,20.54,16.68,15.71,11.49,11.40,8.91,12.71,13.90,14.94,19.21,22.40,22.71,18.03,19.49,21.91,20.93,18.68,21.24,22.73,20.13,20.15,23.14,22.54,19.47,22.07,24.46,25.16,25.22,22.90,25.35,22.25,20.56,16.07,16.28,10.10,13.34,7.87,10.72,12.29,13.25,12.65,16.94,18.40,16.56,17.97,22.33,20.99,20.40,23.00,24.07,22.87,23.05,25.16,25.29,24.62,25.78,26.91,26.46,26.37,26.80,27.13,27.75,27.73,27.31,26.19,25.76,25.10,23.91,21.81,20.88,16.60,16.00,9.19,6.69,5.86,2.82,0.77,2.98,5.29,7.99,10.04,11.31,13.10,14.51,15.25,17.73,29.51,29.17,29.38,28.92,29.35,29.17,29.16,29.21,29.63,29.27,29.08,29.49,29.51,29.33,28.82,28.95,28.81,28.80,28.52,28.60,28.45,28.44,28.34,28.56,28.29,28.75,29.14,29.09,29.32,29.84,29.93,29.82,29.99,29.53,29.96,30.04,29.82,29.88,30.24,30.08,29.94,30.31,30.13,30.18,30.03,29.73,29.72,29.37,29.36,29.09,28.93,28.37,28.48,28.12,27.90,27.55,27.00,26.76,27.07,26.80,27.24,27.77,28.17,28.31,28.62,28.43,29.08,28.72,29.29,29.22,29.47,29.23,29.56,29.66,29.90,29.63,29.50,30.13,30.05,29.51,29.84,29.92,29.77,29.29,29.78,29.83,29.46,29.40,29.73,29.75,29.30,29.40,29.67,29.49,29.08,29.43,29.63,29.27,29.21,29.31,29.45,29.52,29.37,29.02,29.22,29.27,28.89,28.80,28.95,28.93,28.20,28.54,27.85,27.88,28.01,28.20,28.71,28.40,28.87,28.51,28.91,28.47,29.22,28.80,29.08,28.91,29.02,29.29,29.30,29.58,29.55,29.42,29.52,29.40,29.40,29.25,29.25,29.20,29.36,29.76,29.44,29.45,29.58,29.66,29.63,29.45,29.77,29.55,29.71,29.38,29.33,28.99,28.79,28.67,29.03,28.48,29.10,28.63,28.66,28.65,28.92,28.41,28.27,28.46,28.10,27.98,28.53,28.37,28.03,27.66,28.55,28.45,27.50,28.02,28.81,28.49,28.20,28.44,28.45,27.91,27.74,27.49,26.87,26.62,25.71,25.66,26.16,24.95,25.88,25.93,25.06,25.90,26.20,26.28,26.81,26.03,27.01,27.42,28.30,28.00,27.92,27.48,28.10,27.92,27.91,28.03,28.30,28.11,28.21,27.79,27.69,26.99,27.31,27.11,27.87,27.78,27.44,27.02,26.23,26.35,27.01,27.72,26.80,27.62,27.38,27.38,27.86,28.26,28.26,28.57,28.27,28.71,28.56,28.67,28.48,28.25,28.13,27.98,27.75,27.68,27.24,27.03,27.25,26.57,25.73,25.68,26.05,25.12,25.79,25.28,26.67,26.93,27.40,27.34,27.75,27.53,27.61,27.83,28.61,29.07,28.34,29.09,28.90,29.04,28.99,28.90,28.91,28.90,28.60,28.54,28.56,28.70,28.30,28.21,28.41,28.19,27.62,27.70,27.96,27.24,26.69,26.43,26.93,27.48,26.36,26.47,26.97,26.41,27.13,27.27,27.83,27.63,28.29,28.12,28.62,28.96,28.64,28.81,26.76,27.16,27.92,28.38,28.74,29.07,29.79,29.94,29.84,30.01,26.96,27.48,26.97,26.08,25.14,25.53,24.19,21.17,21.73,20.80,20.35,22.25,22.68,20.05,21.89,22.92,21.88,20.53,23.22,24.08,25.36,24.78,22.63,23.25,22.48,21.89,20.87,19.19,20.55,19.96,18.60,17.36,19.28,19.09,16.58,19.38,18.67,20.67,20.62,22.65,23.76,23.12,23.96,22.61,23.44,21.68,20.38,20.12,20.99,19.26,17.98,19.30,19.89,18.17,18.80,18.11,17.21,21.08,21.55,18.78,20.90,23.05,21.33,20.41,22.54,23.92,22.62,23.88,26.39,27.02,27.55,28.10,28.31,28.12,28.88,29.01,29.28,29.51,29.92,30.11,30.29,30.22,30.51,30.42,30.58,30.67,30.65,30.52,30.47,30.27,30.21,30.40,30.38,30.15,30.16,30.07,30.26,29.85,29.89,29.38,29.75,29.92,29.54,29.42,29.73,29.43,29.32,28.92,28.60,28.02,28.55,28.46,28.82,28.24,28.58,29.25,29.31,29.72,30.03,29.88,30.08,29.80,30.02,29.98,30.25,30.34,30.33,30.36,30.06,30.00,29.70,29.66,29.18,29.18,28.32,28.66,27.94,27.85,27.29,27.41,26.64,26.26,26.44,25.27,23.89,24.54,25.89,26.24,26.87,27.33,27.75,28.23,28.43,29.15,29.27,29.71,29.82,30.05,30.15,30.24,30.24,30.49,30.41,30.50,30.50,30.58,30.63,30.54,30.60,30.38,30.18,30.13,29.95,29.80,29.60,29.30,28.95,28.66,28.49,28.86,28.58,28.99,28.74,28.60,29.24,29.37,29.01,29.31,29.74,29.68,29.49,29.83,29.97,29.87,30.00,30.16,30.15,30.08,30.11,30.42,30.32,30.37,30.67,30.39,30.33,30.55,30.52,30.43,30.46,30.25,30.13,30.23,29.94,30.03,30.04,29.90,30.17,30.22,30.19,30.30,30.12,30.29,30.25,29.99,30.04,30.15,30.04,29.84,30.09,30.11,29.94,29.78,30.09,30.18,29.96,30.25,30.03,29.99,29.82,29.74,29.84,29.91,29.74,29.77,29.88,29.49,29.61,29.83,29.67,29.94,29.90,30.02,30.20,30.07,30.28,30.35,30.51,30.24,30.32,30.50,30.38,30.51,30.44,30.38,30.33,30.39,30.20,30.16,30.19,30.06,30.17,29.86,29.73,29.82,29.67,29.87,29.51,29.77,29.46,29.72,29.85,29.92,30.13,30.30,30.19,30.11,30.29,30.31,30.31,30.26,30.33,30.34,30.27,30.22,30.29,30.25,30.11,30.04,29.93,29.71,29.52,29.75,29.29,29.61,29.46,29.50,29.55,29.36,29.64,29.41,29.53,29.51,29.23,29.46,29.39,29.15,29.02,28.93,29.25,29.20,29.65,29.59,29.86,29.70,29.71,29.26,29.27,29.54,29.50,29.83,29.89,30.04,30.11,29.86,29.82,29.76,29.48,29.45,29.17,28.97,28.64,28.74,28.70,28.62,28.95,28.78,28.75,28.75,28.37,28.05,28.63,28.99,28.69,28.89,29.23,29.12,29.18,29.23,29.46,29.42,29.48,29.71,29.80,29.56,29.96,30.00,30.11,29.83,30.02,30.13,30.09,30.11,30.21,30.24,30.16,30.23,30.26,30.42,30.26,30.30,30.30,30.61,30.54,30.35,30.43,28.29,28.92,28.23,28.36,27.66,27.33,26.39,26.89,26.28,25.88,25.94,25.03,25.34,26.28,25.75,24.92,25.88,26.43,26.22,26.49,27.76,27.69,27.39,28.39,28.36,28.74,28.20,27.87,28.69,28.76,28.15,28.17,29.01,28.69,28.34,28.61,28.24,28.88,28.59,28.80,28.63,28.88,28.38,28.01,27.81,28.04,28.03,27.01,27.32,27.53,27.38,26.24,26.99,27.36,27.08,27.47,27.96,27.89,28.54,28.26,27.55,28.29,28.38,27.56,27.29,28.22,28.07,27.11,28.65,28.39,28.38,28.77,28.61,28.47,29.03,28.95,29.22,29.12,29.52,29.64,29.87,29.77,30.09,30.13,30.23,30.33,30.55,30.26,30.40,29.96,30.16,30.09,29.97,29.57,29.88,29.61,29.49,29.05,29.21,28.48,28.81,28.74,28.33,28.15,28.29,27.80,27.42,27.50,26.46,26.45,27.03,27.63,27.71,27.64,28.38,28.68,29.23,29.28,29.61,29.91,30.04,29.82,30.18,30.16,30.47,30.44,30.29,30.26,29.98,29.78,29.53,29.16,29.23,28.43,28.23,27.69,26.83,26.88,25.98,25.78,24.29,23.82,25.68,25.49,23.97,25.58,26.40,26.09,26.61,27.06,27.51,27.75,28.70,28.70,29.15,29.19,29.66,29.62,29.93,30.14,30.07,30.43,30.07,30.23,30.15,30.37,30.51,30.27,30.36,30.07,29.88,29.81,29.47,29.52,28.99,29.15,28.41,28.59,28.18,28.48,27.68,27.78,27.55,27.42,28.21,28.16,27.59,28.23,28.62,28.64,28.45,28.94,28.92,29.02,29.16,29.37,29.39,29.44,29.54,29.70,29.60,29.88,30.17,29.94,29.67,30.09,29.84,29.79,29.85,29.64,29.52,29.59,29.48,29.62,29.58,29.56,29.75,29.84,29.95,30.17,30.00,30.30,30.09,29.82,30.00,30.16,29.91,29.72,30.06,30.07,29.73,29.80,30.08,30.09,29.85,30.30,30.20,30.30,30.06,29.91,30.20,30.08,30.01,29.95,29.91,29.83,29.77,29.96,29.67,29.97,29.89,30.04,30.06,30.03,29.97,30.24,30.45,30.36,30.45,30.51,30.47,30.65,30.59,30.47,30.35,30.47,30.40,30.23,30.20,30.26,30.28,30.10,29.83,29.83,29.68,29.94,29.57,29.97,29.61,30.04,30.12,30.02,30.17,30.32,30.20,29.95,30.17,30.26,30.27,30.21,30.29,30.42,30.26,30.22,30.30,30.33,30.02,29.86,29.85,29.59,29.52,29.88,29.64,29.86,29.82,29.93,29.95,29.80,30.15,29.88,30.17,30.27,29.87,30.15,29.88,29.77,29.53,29.52,29.64,29.32,29.68,29.54,29.59,29.39,29.18,28.86,28.65,28.90,29.00,29.29,29.35,29.32,29.61,29.39,29.48,29.51,29.24,29.51,29.22,29.23,29.06,29.30,29.18,29.48,29.63,29.90,29.78,29.71,29.44,29.25,29.43,29.79,29.35,29.34,29.73,29.62,29.33,29.52,29.82,29.66,29.48,29.79,29.90,29.59,29.83,29.91,29.95,29.66,29.83,30.05,29.92,29.82,30.02,30.10,29.98,29.90,29.97,30.14,29.86,30.19,30.37,30.59,30.43,30.36,30.55],[19.08,15.87,14.69,16.72,18.84,19.79,19.37,20.65,22.69,22.49,23.13,23.52,25.24,24.56,21.47,23.56,24.26,20.38,19.78,23.38,22.52,18.86,20.84,22.67,24.07,25.89,26.05,26.75,26.94,27.82,28.05,26.92,27.76,27.79,28.29,28.31,28.27,28.40,28.42,28.29,27.80,28.16,27.70,28.48,27.90,27.42,27.17,26.61,25.49,25.50,26.57,25.92,26.89,25.88,26.69,25.80,24.62,24.51,25.95,26.91,27.55,26.88,27.33,25.74,26.90,25.38,25.97,24.69,25.35,24.17,24.41,24.14,24.41,24.56,24.73,23.19,24.49,26.05,26.08,24.72,25.90,26.48,25.85,25.11,26.39,26.46,25.91,25.93,26.82,26.62,25.96,26.81,27.36,26.96,26.68,27.69,27.93,27.50,27.77,28.18,28.26,28.52,28.05,27.83,28.55,28.35,27.81,28.09,28.52,28.10,27.81,28.13,27.47,27.73,27.67,27.43,27.81,26.68,26.93,25.09,25.62,23.65,24.12,21.70,23.50,21.97,22.93,22.09,22.25,21.21,21.59,19.03,21.58,22.42,20.33,22.34,23.12,23.31,24.42,24.89,25.80,25.53,26.63,26.46,27.29,26.68,27.38,27.64,27.88,27.20,27.67,26.79,26.37,25.13,24.92,22.42,22.41,19.98,20.98,20.26,18.24,18.70,17.20,14.74,14.87,16.25,14.78,11.00,11.95,15.50,14.72,12.05,15.07,17.71,15.91,16.20,18.86,20.60,23.60,20.17,22.80,21.37,21.24,23.35,22.33,25.67,25.74,27.23,26.51,26.09,27.37,27.70,26.52,27.38,26.32,25.41,24.16,24.12,24.05,23.85,20.85,22.17,23.60,22.67,20.17,20.46,21.98,20.63,20.20,19.53,18.16,20.68,18.89,22.16,21.77,24.52,23.74,25.60,25.81,26.05,24.47,22.00,22.40,18.48,19.36,14.85,16.65,16.50,18.76,16.92,16.34,21.53,23.27,24.57,21.76,22.14,24.07,23.99,21.34,22.94,25.33,23.15,22.56,25.34,25.78,23.04,24.68,27.21,27.25,27.25,24.76,26.30,23.22,22.22,17.67,18.19,12.69,14.17,12.21,12.12,13.57,13.64,13.23,15.71,17.70,17.52,17.70,21.50,22.09,20.94,22.67,23.94,23.97,23.89,25.42,26.59,26.43,26.82,27.80,27.71,27.67,27.75,27.92,28.13,28.24,28.17,26.89,26.52,25.38,25.32,22.83,22.76,17.77,16.37,9.95,8.19,8.16,5.24,2.34,0.78,3.50,5.08,7.03,7.88,11.04,12.56,12.88,15.97,30.06,29.92,29.69,29.50,29.96,29.70,29.61,29.83,30.07,30.03,29.58,29.90,30.13,29.66,29.43,29.64,29.59,29.20,29.18,29.49,29.35,29.24,29.19,29.68,29.30,29.45,29.74,29.86,30.06,30.21,30.34,30.26,30.40,30.07,30.35,30.52,30.31,30.36,30.64,30.53,30.51,30.71,30.59,30.56,30.49,30.31,30.34,29.99,30.06,29.84,29.74,29.46,29.52,29.31,29.04,29.13,28.64,28.65,28.90,28.49,28.69,29.12,29.30,29.52,29.58,29.52,29.78,29.50,29.94,29.85,30.05,29.69,30.12,30.17,30.44,30.33,30.00,30.63,30.61,30.21,30.45,30.49,30.31,29.76,30.36,30.42,30.08,30.00,30.31,30.32,30.00,30.05,30.26,30.08,29.85,30.11,30.21,29.97,29.95,29.98,30.11,30.11,30.07,29.78,29.89,30.01,29.83,29.63,29.60,29.53,29.09,29.21,28.75,29.00,29.10,29.41,29.66,29.72,29.79,29.65,29.75,29.39,29.78,29.52,29.49,29.47,29.80,29.76,30.04,30.24,30.19,30.12,30.23,30.20,30.09,30.12,29.96,30.05,30.29,30.50,30.22,30.21,30.42,30.48,30.42,30.27,30.42,30.27,30.35,30.10,30.07,29.83,29.92,29.78,29.79,29.44,29.74,29.35,29.50,29.55,29.70,29.32,29.17,29.26,29.19,29.01,29.09,29.24,29.17,29.07,29.08,28.85,29.00,29.10,29.06,29.16,29.15,29.26,29.27,29.16,28.94,28.98,28.46,28.44,28.08,27.68,28.41,27.85,28.28,27.90,27.56,27.42,27.84,27.38,28.18,27.52,28.33,28.89,29.13,29.27,29.13,29.19,29.32,29.42,29.30,29.13,29.43,29.42,29.41,29.00,29.38,28.75,28.82,28.40,28.86,28.51,28.26,27.80,27.00,27.11,27.89,28.60,28.19,28.77,28.68,29.17,29.14,29.50,29.33,29.55,29.10,29.50,29.15,29.46,29.25,28.99,29.19,29.11,28.92,28.56,28.46,28.59,28.50,27.71,27.65,27.74,27.38,26.52,27.06,26.18,27.60,27.67,28.20,28.37,28.70,28.75,28.98,28.88,29.34,29.85,29.29,29.64,29.43,29.51,29.51,29.56,29.34,29.24,29.10,29.18,29.04,29.19,28.94,28.93,28.97,29.00,28.60,28.56,28.67,28.37,27.78,27.65,27.67,28.13,27.15,27.09,27.69,27.14,28.10,28.26,28.53,28.64,28.96,28.95,29.48,29.57,29.22,29.52,27.94,27.26,28.06,28.55,28.74,29.26,29.89,29.88,29.98,30.22,27.81,28.31,28.06,27.53,27.72,27.36,27.16,24.54,26.81,24.64,25.59,27.64,27.60,26.60,27.59,28.13,28.03,27.84,28.33,28.48,28.84,28.66,28.40,28.56,28.36,28.18,27.55,27.43,27.44,26.82,25.82,25.64,26.21,25.36,23.58,24.21,24.38,26.18,26.83,27.69,28.06,28.15,28.42,28.16,28.25,27.61,27.37,27.16,26.64,25.68,25.58,25.92,24.32,22.70,23.18,24.39,22.69,23.87,24.74,25.24,25.26,26.27,26.24,27.09,27.82,27.69,27.90,28.15,28.74,29.04,29.26,29.27,29.49,29.40,29.82,29.98,30.14,30.30,30.59,30.71,30.84,30.81,30.92,30.90,30.96,30.99,30.99,30.91,30.83,30.78,30.70,30.76,30.81,30.69,30.66,30.57,30.73,30.52,30.42,30.13,30.34,30.50,30.30,30.24,30.39,30.18,30.10,29.83,29.69,29.38,29.71,29.54,29.74,29.24,29.35,30.00,30.08,30.35,30.58,30.50,30.65,30.42,30.55,30.49,30.70,30.76,30.75,30.79,30.65,30.59,30.37,30.34,29.98,30.00,29.35,29.74,29.24,29.26,28.99,29.13,28.56,28.41,28.71,28.13,27.08,27.23,28.32,28.46,28.65,28.92,29.11,29.51,29.45,30.02,30.08,30.36,30.48,30.65,30.70,30.73,30.78,30.90,30.88,30.89,30.89,30.93,30.99,30.95,30.99,30.88,30.77,30.72,30.61,30.50,30.34,30.09,29.94,29.75,29.81,29.96,29.78,29.98,29.86,29.72,30.15,30.21,29.95,30.18,30.46,30.35,30.30,30.49,30.60,30.51,30.64,30.75,30.68,30.63,30.72,30.89,30.75,30.79,31.02,30.85,30.84,30.96,30.95,30.90,30.90,30.81,30.74,30.79,30.62,30.66,30.72,30.63,30.76,30.81,30.83,30.82,30.79,30.85,30.83,30.72,30.73,30.71,30.71,30.54,30.67,30.61,30.59,30.44,30.60,30.65,30.57,30.70,30.53,30.47,30.38,30.42,30.49,30.49,30.37,30.44,30.48,30.32,30.37,30.56,30.52,30.67,30.65,30.70,30.80,30.74,30.80,30.85,30.95,30.83,30.86,30.93,30.87,30.93,30.88,30.87,30.83,30.88,30.80,30.76,30.78,30.72,30.78,30.63,30.55,30.58,30.53,30.61,30.42,30.52,30.29,30.41,30.47,30.57,30.69,30.78,30.72,30.70,30.76,30.76,30.78,30.80,30.80,30.85,30.82,30.81,30.82,30.82,30.75,30.74,30.65,30.52,30.35,30.47,30.14,30.39,30.22,30.28,30.21,30.20,30.27,30.18,30.22,30.21,30.04,30.18,30.13,30.03,29.94,29.91,30.14,30.13,30.37,30.38,30.62,30.46,30.50,30.24,30.13,30.41,30.35,30.54,30.60,30.63,30.70,30.54,30.53,30.48,30.36,30.23,30.13,29.93,29.77,29.84,29.83,29.70,29.94,29.70,29.68,29.72,29.42,29.23,29.53,29.89,29.78,29.95,30.02,30.03,30.04,30.18,30.20,30.20,30.25,30.43,30.44,30.31,30.55,30.54,30.66,30.50,30.56,30.63,30.66,30.69,30.70,30.73,30.74,30.81,30.80,30.84,30.72,30.72,30.68,30.87,30.83,30.65,30.64,29.04,29.57,29.16,29.36,29.17,28.94,28.24,28.66,28.37,28.02,28.31,27.86,27.90,28.46,28.27,28.13,28.46,28.67,28.74,28.94,29.35,29.36,29.21,29.76,29.68,29.96,29.68,29.45,29.90,29.89,29.51,29.57,29.93,29.70,29.49,29.71,29.48,29.83,29.87,29.94,29.83,30.02,29.78,29.49,29.44,29.60,29.58,28.97,29.29,29.37,29.26,28.47,29.02,29.07,28.84,29.12,29.32,29.17,29.57,29.46,29.16,29.53,29.58,29.25,29.17,29.58,29.60,29.14,29.76,29.67,29.61,29.93,29.67,29.57,29.88,29.77,30.03,29.97,30.27,30.28,30.48,30.40,30.59,30.62,30.68,30.76,30.91,30.70,30.76,30.51,30.58,30.59,30.51,30.29,30.45,30.27,30.18,29.94,30.00,29.45,29.63,29.71,29.50,29.40,29.40,29.09,28.80,28.74,28.42,28.54,28.94,29.02,29.07,28.87,29.31,29.64,30.02,30.07,30.31,30.45,30.55,30.42,30.67,30.63,30.82,30.83,30.73,30.72,30.51,30.40,30.22,30.07,30.00,29.56,29.36,29.22,28.62,28.87,28.21,28.59,27.38,27.75,28.54,28.24,27.12,28.19,28.62,28.28,28.48,28.85,29.05,29.21,29.69,29.72,29.94,30.04,30.29,30.29,30.46,30.58,30.60,30.84,30.64,30.76,30.71,30.75,30.92,30.74,30.77,30.58,30.46,30.43,30.18,30.21,29.89,29.94,29.51,29.63,29.54,29.69,29.13,29.18,29.09,29.07,29.47,29.41,29.11,29.51,29.68,29.64,29.58,29.87,29.80,29.95,30.05,30.15,30.00,30.23,30.28,30.38,30.22,30.46,30.63,30.52,30.36,30.60,30.44,30.45,30.46,30.35,30.28,30.38,30.26,30.38,30.37,30.30,30.43,30.55,30.63,30.68,30.62,30.80,30.71,30.57,30.67,30.74,30.67,30.50,30.74,30.70,30.52,30.49,30.69,30.68,30.58,30.78,30.74,30.80,30.65,30.58,30.70,30.66,30.65,30.64,30.60,30.49,30.42,30.60,30.38,30.63,30.55,30.62,30.69,30.59,30.54,30.76,30.86,30.84,30.77,30.87,30.89,30.96,30.92,30.89,30.83,30.88,30.86,30.78,30.76,30.78,30.74,30.62,30.52,30.47,30.42,30.64,30.36,30.64,30.38,30.66,30.72,30.67,30.78,30.87,30.79,30.65,30.75,30.82,30.81,30.78,30.82,30.88,30.79,30.76,30.79,30.80,30.67,30.55,30.54,30.37,30.27,30.56,30.32,30.52,30.47,30.54,30.57,30.45,30.71,30.55,30.63,30.71,30.54,30.66,30.45,30.43,30.30,30.22,30.34,30.11,30.39,30.24,30.38,30.16,30.10,29.98,29.67,29.85,29.88,30.06,30.22,30.02,30.36,30.16,30.24,30.29,30.13,30.26,30.08,30.09,29.93,30.08,30.10,30.20,30.34,30.49,30.38,30.41,30.20,30.08,30.18,30.45,30.14,30.23,30.42,30.34,30.15,30.29,30.50,30.35,30.24,30.48,30.55,30.33,30.50,30.61,30.63,30.43,30.52,30.66,30.56,30.49,30.63,30.66,30.60,30.55,30.62,30.68,30.52,30.63,30.74,30.86,30.81,30.69,30.79],[19.75,17.61,16.11,19.30,20.98,20.77,21.54,23.45,24.32,24.52,24.77,25.60,27.03,26.78,24.53,25.83,26.71,24.66,24.30,26.56,25.60,23.54,25.23,26.27,27.27,27.64,27.84,28.47,28.49,28.98,29.32,28.46,29.56,29.53,29.93,29.95,29.72,30.03,29.89,30.00,29.69,29.89,29.59,30.03,29.72,29.36,29.09,28.90,28.49,28.46,28.82,28.28,28.91,28.02,28.94,28.28,27.15,27.59,28.48,29.04,29.37,29.06,29.41,28.23,29.04,28.42,28.63,28.13,28.30,27.34,27.68,26.79,27.02,27.08,27.34,26.29,27.23,28.24,28.39,27.47,28.26,28.79,28.23,28.12,28.64,28.82,28.37,28.69,28.98,28.98,28.73,29.06,29.42,29.17,29.05,29.75,29.78,29.53,29.70,30.00,29.92,30.09,29.79,29.79,30.05,29.92,29.48,29.76,29.92,29.54,29.35,29.62,29.00,29.24,29.22,29.31,29.61,28.82,29.16,28.11,28.64,27.47,27.45,25.72,26.17,25.10,25.51,25.29,24.58,22.99,23.92,20.51,23.77,25.09,22.98,24.89,26.05,25.96,26.88,27.63,28.00,27.50,28.31,28.29,29.03,28.78,29.29,29.38,29.75,29.34,29.72,29.09,28.77,27.83,28.05,26.97,26.32,24.34,23.83,23.39,22.34,23.07,22.14,18.53,19.18,21.43,19.41,13.69,16.23,19.68,17.84,14.61,17.63,20.78,18.11,17.90,20.37,22.55,25.06,23.22,25.29,25.35,24.69,26.57,26.33,27.62,27.65,28.74,28.56,28.26,28.74,29.04,28.20,28.50,27.71,26.83,26.16,26.58,26.37,26.61,25.39,26.09,27.42,26.39,25.03,24.75,25.37,24.77,23.79,23.10,22.33,24.27,21.80,24.60,22.90,25.66,25.02,26.89,27.04,27.01,25.45,23.48,24.12,20.26,21.80,19.08,19.68,20.99,21.47,18.69,18.46,23.50,24.56,25.98,23.34,23.17,25.44,25.18,23.37,24.44,26.32,25.32,24.42,26.15,26.89,25.60,26.14,27.79,27.55,27.63,26.05,26.81,24.42,23.61,19.72,20.64,15.39,16.97,14.82,14.42,15.76,15.15,14.76,16.52,19.86,19.47,20.27,23.69,24.11,22.80,24.41,25.81,25.58,25.45,27.15,27.50,27.23,27.72,28.60,28.63,28.48,28.91,28.70,29.21,29.27,28.78,27.82,27.86,27.03,26.11,24.28,24.08,19.94,19.34,14.07,10.68,10.95,8.34,4.93,2.57,0.78,2.83,4.28,6.53,8.65,11.19,11.98,13.27,30.80,30.87,30.73,30.73,30.96,30.95,30.82,30.95,31.03,30.86,30.71,30.95,31.06,30.80,30.62,30.65,30.70,30.36,30.53,30.47,30.43,30.35,30.29,30.53,30.32,30.53,30.79,30.80,30.92,31.01,31.08,30.98,31.16,30.99,31.15,31.19,31.04,31.09,31.19,31.17,31.20,31.25,31.20,31.22,31.20,31.13,31.13,30.99,31.01,30.81,30.79,30.52,30.54,30.42,30.19,30.25,29.96,29.95,30.16,29.80,29.98,30.33,30.43,30.56,30.68,30.52,30.84,30.58,30.94,30.79,31.00,30.83,31.06,31.04,31.13,31.09,31.00,31.19,31.25,31.06,31.20,31.23,31.14,30.97,31.20,31.21,31.02,30.97,31.13,31.15,30.98,30.99,31.11,30.99,30.83,30.97,31.02,30.91,30.86,30.91,30.98,30.95,30.94,30.78,30.82,30.85,30.77,30.66,30.60,30.55,30.32,30.34,30.06,30.26,30.22,30.44,30.70,30.63,30.79,30.64,30.79,30.42,30.83,30.61,30.69,30.72,30.85,30.90,30.98,31.03,31.10,31.01,31.06,31.14,31.05,31.07,31.05,31.05,31.16,31.26,31.15,31.13,31.17,31.17,31.15,31.10,31.17,31.09,31.13,31.04,31.00,30.90,30.82,30.76,30.83,30.57,30.80,30.62,30.79,30.70,30.90,30.74,30.61,30.72,30.58,30.51,30.67,30.72,30.59,30.32,30.45,30.45,30.24,30.21,30.32,30.30,30.26,30.49,30.40,30.22,30.10,30.07,29.84,29.81,29.74,29.25,29.76,29.42,29.58,29.31,28.93,28.88,29.17,28.98,29.54,29.01,29.60,30.10,30.30,30.24,30.07,30.24,30.32,30.32,30.33,30.27,30.56,30.45,30.52,30.27,30.17,30.09,30.14,29.88,30.19,29.89,29.71,29.57,28.98,29.04,29.26,29.91,29.68,30.06,30.08,30.25,30.43,30.63,30.62,30.77,30.59,30.79,30.58,30.78,30.69,30.43,30.48,30.43,30.41,30.14,30.08,30.03,30.05,29.41,29.58,29.52,29.11,28.86,28.77,28.45,29.05,29.09,29.66,29.81,30.05,30.21,30.29,30.46,30.76,30.86,30.61,30.72,30.57,30.67,30.79,30.79,30.66,30.58,30.60,30.42,30.36,30.48,30.30,30.15,30.28,30.36,30.07,29.74,30.06,29.79,29.33,29.26,29.16,29.44,28.78,28.65,29.12,28.96,29.71,29.54,29.81,29.90,30.09,30.30,30.44,30.62,30.37,30.59,29.48,29.45,28.52,29.18,29.35,29.21,30.11,30.35,30.47,30.54,29.24,29.67,29.36,28.95,28.66,28.45,28.31,26.77,28.15,27.50,28.05,28.86,28.65,28.19,29.06,29.18,29.04,29.07,29.44,29.51,29.88,29.55,29.38,29.55,29.54,29.36,28.81,28.92,28.94,28.15,27.69,27.88,27.96,26.99,26.28,26.50,27.65,28.35,28.68,29.21,29.62,29.45,29.69,29.53,29.61,29.22,28.98,29.02,28.88,27.88,27.92,28.23,27.34,26.38,26.16,26.57,25.40,25.95,26.40,26.98,27.35,27.53,27.64,28.25,28.53,28.66,28.97,29.20,29.82,30.04,30.17,30.36,30.46,30.52,30.68,30.76,30.93,30.97,31.15,31.16,31.24,31.22,31.26,31.25,31.27,31.29,31.31,31.28,31.27,31.23,31.20,31.22,31.23,31.18,31.18,31.14,31.22,31.11,31.06,30.89,31.05,31.09,30.98,30.94,31.04,30.94,30.91,30.78,30.69,30.46,30.59,30.55,30.68,30.35,30.42,30.84,30.84,31.02,31.16,31.09,31.18,31.11,31.20,31.18,31.26,31.25,31.24,31.24,31.17,31.15,31.05,31.04,30.84,30.81,30.40,30.62,30.19,30.31,30.14,30.25,30.11,29.94,29.89,29.64,29.25,29.07,29.78,29.75,29.96,30.04,30.13,30.42,30.46,30.82,30.86,31.02,31.08,31.16,31.19,31.20,31.24,31.31,31.27,31.19,31.25,31.24,31.29,31.27,31.29,31.26,31.20,31.21,31.15,31.08,31.00,30.86,30.76,30.57,30.65,30.79,30.69,30.83,30.76,30.60,30.86,30.94,30.74,30.89,31.02,30.97,30.95,31.06,31.09,31.06,31.13,31.16,31.12,31.13,31.17,31.23,31.18,31.21,31.29,31.24,31.22,31.27,31.26,31.25,31.25,31.23,31.22,31.23,31.16,31.16,31.18,31.14,31.22,31.22,31.25,31.24,31.24,31.26,31.23,31.18,31.21,31.20,31.19,31.11,31.18,31.16,31.11,31.08,31.16,31.22,31.20,31.24,31.16,31.14,31.12,31.12,31.09,31.15,31.05,31.10,31.13,31.02,31.04,31.14,31.14,31.20,31.23,31.23,31.26,31.25,31.23,31.26,31.28,31.27,31.25,31.27,31.25,31.26,31.26,31.24,31.28,31.28,31.27,31.27,31.27,31.26,31.28,31.23,31.19,31.23,31.22,31.19,31.09,31.12,31.01,31.09,31.14,31.17,31.23,31.26,31.22,31.19,31.23,31.25,31.24,31.28,31.25,31.28,31.26,31.27,31.25,31.28,31.24,31.23,31.16,31.15,31.01,31.06,30.90,31.06,30.99,31.03,30.91,30.97,31.00,31.04,31.02,31.02,30.94,30.95,30.94,30.91,30.83,30.78,30.91,30.88,31.03,31.01,31.13,31.09,31.15,30.98,30.90,31.08,31.01,31.10,31.14,31.20,31.22,31.11,31.14,31.08,31.02,30.95,30.91,30.79,30.75,30.76,30.83,30.68,30.86,30.78,30.84,30.78,30.57,30.45,30.59,30.84,30.77,30.86,30.89,30.94,30.88,30.98,31.00,31.02,31.00,31.14,31.09,31.01,31.16,31.17,31.20,31.15,31.15,31.21,31.20,31.24,31.22,31.23,31.23,31.27,31.25,31.24,31.17,31.12,31.07,31.13,31.10,30.92,30.88,30.20,30.56,30.25,30.53,30.47,30.38,30.14,30.24,30.15,29.94,30.06,29.69,29.80,30.13,29.98,29.99,30.22,30.31,30.23,30.39,30.51,30.54,30.61,30.86,30.79,30.98,30.90,30.62,30.96,31.02,30.70,30.70,31.02,30.87,30.66,30.82,30.71,30.97,30.89,30.99,30.89,31.00,30.83,30.69,30.59,30.82,30.72,30.35,30.52,30.51,30.46,30.11,30.27,30.38,30.22,30.44,30.57,30.61,30.80,30.63,30.57,30.80,30.89,30.59,30.63,30.82,30.83,30.64,30.78,30.69,30.55,30.80,30.58,30.55,30.68,30.59,30.78,30.70,30.93,30.90,31.03,31.00,31.10,31.11,31.15,31.20,31.25,31.18,31.23,31.07,31.13,31.13,31.11,30.97,31.10,31.00,30.97,30.79,30.86,30.46,30.59,30.73,30.48,30.34,30.46,30.22,29.98,30.05,29.79,29.88,30.11,30.16,30.24,30.15,30.46,30.62,30.89,30.94,30.99,31.08,31.15,31.10,31.21,31.18,31.26,31.24,31.21,31.20,31.11,31.05,30.91,30.83,30.84,30.54,30.39,30.36,30.05,30.11,29.80,30.10,29.58,29.76,29.99,29.85,29.72,30.01,30.10,29.98,30.06,30.19,30.27,30.32,30.57,30.59,30.77,30.78,30.97,30.96,31.06,31.11,31.15,31.26,31.14,31.14,31.16,31.16,31.23,31.19,31.19,31.11,31.03,31.06,30.91,30.93,30.71,30.74,30.47,30.49,30.46,30.57,30.26,30.29,30.28,30.26,30.42,30.46,30.25,30.51,30.58,30.60,30.59,30.74,30.67,30.79,30.88,30.86,30.85,30.97,30.97,31.00,31.00,31.10,31.12,31.10,30.98,31.11,31.04,31.00,31.02,30.99,30.97,30.99,30.92,30.98,30.99,30.96,31.02,31.05,31.13,31.15,31.13,31.23,31.16,31.08,31.15,31.20,31.12,31.06,31.20,31.18,31.07,31.08,31.20,31.21,31.12,31.23,31.16,31.21,31.17,31.15,31.19,31.19,31.19,31.19,31.16,31.10,31.06,31.15,31.02,31.15,31.11,31.15,31.16,31.20,31.10,31.20,31.22,31.26,31.22,31.24,31.26,31.27,31.26,31.25,31.26,31.28,31.29,31.27,31.23,31.26,31.26,31.21,31.14,31.12,31.08,31.17,31.02,31.19,31.06,31.19,31.25,31.21,31.25,31.29,31.26,31.17,31.21,31.28,31.27,31.26,31.25,31.28,31.24,31.23,31.23,31.26,31.17,31.10,31.11,31.01,30.91,31.11,30.97,31.11,31.09,31.13,31.15,31.09,31.24,31.16,31.19,31.22,31.16,31.22,31.11,31.08,30.99,30.94,30.99,30.85,31.03,30.89,30.97,30.87,30.88,30.79,30.61,30.76,30.73,30.84,30.89,30.89,31.03,30.84,30.94,30.93,30.87,30.96,30.87,30.89,30.81,30.90,30.93,30.96,31.08,31.16,31.11,31.12,31.02,30.90,31.01,31.12,30.97,30.99,31.12,31.05,30.94,31.01,31.13,31.04,31.00,31.14,31.18,31.03,31.14,31.20,31.19,31.07,31.17,31.21,31.16,31.10,31.17,31.18,31.17,31.14,31.12,31.13,31.01,31.05,31.09,31.15,31.07,31.00,30.98],[21.15,18.35,17.00,19.79,21.03,22.08,22.90,24.27,25.42,25.32,26.06,26.56,27.33,27.06,25.47,26.98,27.21,25.51,25.24,27.19,26.30,24.38,25.42,27.10,27.28,27.99,28.20,29.01,28.96,29.30,29.49,28.81,29.47,29.59,30.02,29.90,30.00,30.07,30.07,30.06,29.74,29.90,29.45,30.06,29.62,29.27,28.93,28.83,28.44,28.40,28.82,28.36,29.07,28.41,29.15,28.75,27.92,28.16,29.02,29.46,29.77,29.46,29.49,28.60,29.20,28.40,28.48,27.96,28.31,27.24,27.12,26.56,26.40,26.96,27.06,25.89,26.47,27.86,28.02,27.04,28.27,28.48,27.77,27.69,28.64,28.56,28.07,28.62,28.52,28.54,28.63,28.89,29.17,28.89,29.09,29.68,29.69,29.54,29.90,30.06,29.99,30.23,29.81,29.79,30.22,30.03,29.66,30.00,30.13,29.74,29.70,29.97,29.66,29.80,29.83,29.72,29.86,29.20,29.29,28.16,28.50,27.60,27.74,26.50,26.85,25.36,25.87,25.89,25.04,22.10,24.16,20.79,24.55,24.84,23.80,24.90,26.03,26.00,26.46,27.26,28.08,27.33,28.10,28.16,28.99,28.63,29.21,29.67,29.91,29.19,29.84,28.99,29.13,28.23,28.08,26.89,26.83,24.86,24.49,24.15,22.50,23.77,23.01,18.75,20.13,22.31,19.61,14.84,16.87,20.60,18.02,15.95,19.54,21.63,19.03,19.59,23.19,24.65,26.29,24.53,26.40,25.56,26.04,27.15,27.16,28.66,28.60,29.38,29.06,28.73,29.42,29.75,28.96,29.25,28.55,27.86,27.04,27.19,27.05,27.27,25.47,26.55,27.24,26.53,25.05,25.16,25.72,25.30,24.22,23.74,23.64,25.03,23.82,25.92,25.09,26.87,26.22,27.60,27.41,27.78,26.71,25.04,25.70,23.02,23.56,19.89,21.11,22.37,22.37,19.64,19.22,23.32,23.97,25.49,23.57,22.81,25.30,25.69,24.26,24.79,26.80,26.27,25.33,26.97,27.81,26.74,27.12,28.76,28.05,28.54,27.03,27.21,25.37,24.58,21.53,21.72,17.32,17.95,16.66,13.83,15.17,14.22,13.60,15.68,18.35,18.64,18.14,22.00,23.06,21.97,23.45,24.86,25.09,25.05,26.70,27.70,27.45,27.61,28.63,28.79,28.68,28.92,29.04,29.17,29.36,29.14,27.92,27.61,26.33,26.46,24.26,23.90,20.66,19.35,13.09,10.76,12.71,9.25,7.22,4.67,2.32,0.79,2.92,4.34,7.13,9.46,10.01,11.84,30.75,30.90,30.78,30.63,30.97,30.80,30.73,30.74,30.95,30.68,30.53,30.80,30.85,30.60,30.63,30.65,30.56,30.42,30.45,30.53,30.41,30.44,30.39,30.66,30.38,30.48,30.70,30.78,30.89,30.98,31.05,30.87,31.01,30.85,30.99,31.11,31.01,31.05,31.20,31.17,31.11,31.23,31.15,31.14,31.05,31.02,31.08,30.87,30.86,30.73,30.64,30.50,30.51,30.30,30.08,30.25,29.99,30.08,30.23,29.89,29.98,30.34,30.31,30.55,30.58,30.52,30.69,30.49,30.84,30.70,30.92,30.70,30.94,30.94,31.10,31.10,31.01,31.19,31.22,31.09,31.17,31.17,31.10,30.97,31.15,31.12,31.00,30.89,31.07,31.07,30.89,30.92,30.97,30.86,30.75,30.88,30.90,30.77,30.84,30.85,30.89,30.85,30.83,30.72,30.80,30.78,30.68,30.61,30.62,30.48,30.19,30.28,30.09,30.30,30.34,30.57,30.70,30.69,30.72,30.63,30.75,30.44,30.77,30.54,30.66,30.55,30.72,30.69,30.91,30.95,31.09,30.99,31.10,31.10,30.99,31.00,31.00,31.06,31.17,31.23,31.14,31.11,31.18,31.17,31.15,31.09,31.14,31.08,31.10,30.96,30.96,30.80,30.89,30.80,30.75,30.60,30.83,30.54,30.74,30.64,30.88,30.73,30.51,30.77,30.62,30.46,30.53,30.72,30.59,30.34,30.41,30.51,30.36,30.31,30.42,30.50,30.36,30.53,30.39,30.29,30.03,30.20,29.83,29.81,30.04,29.41,30.01,29.81,29.92,29.48,29.33,29.14,29.37,28.99,29.50,29.03,29.46,30.03,30.26,30.32,30.28,30.38,30.42,30.50,30.44,30.37,30.70,30.62,30.68,30.45,30.38,30.21,30.20,29.78,30.09,29.71,29.65,29.09,28.92,28.86,29.18,29.87,29.69,30.16,30.29,30.36,30.43,30.74,30.67,30.80,30.62,30.79,30.64,30.83,30.77,30.44,30.61,30.56,30.48,30.19,30.27,30.20,30.15,29.60,29.80,29.62,29.29,29.11,29.12,28.56,29.19,29.29,29.71,29.96,30.19,30.25,30.45,30.48,30.85,30.95,30.71,30.88,30.76,30.72,30.89,30.84,30.74,30.77,30.68,30.54,30.51,30.63,30.44,30.39,30.43,30.51,30.34,30.09,30.33,30.22,29.79,29.52,29.42,29.77,29.09,28.89,29.34,29.10,29.77,29.71,29.88,30.06,30.37,30.41,30.65,30.73,30.56,30.77,29.64,29.37,29.00,28.78,29.34,29.22,30.03,30.09,30.33,30.47,29.36,29.78,29.44,29.10,29.00,28.46,28.55,27.17,28.55,27.93,28.58,29.44,29.11,28.57,29.44,29.66,29.41,29.50,29.81,29.91,30.15,29.92,29.70,29.74,29.75,29.34,28.91,29.06,28.99,28.13,27.85,28.13,28.16,27.13,26.40,27.11,27.70,28.55,28.95,29.36,29.87,29.68,29.94,29.74,29.94,29.69,29.32,29.37,29.25,28.38,28.11,28.74,27.82,26.71,26.52,27.13,25.82,26.33,26.72,27.36,27.73,27.56,27.68,28.52,28.89,28.78,29.21,29.59,29.99,30.15,30.31,30.46,30.52,30.61,30.73,30.79,30.97,30.99,31.17,31.15,31.23,31.20,31.26,31.24,31.27,31.29,31.31,31.29,31.26,31.23,31.22,31.25,31.24,31.19,31.20,31.16,31.23,31.12,31.07,30.93,31.06,31.08,31.00,30.97,31.04,30.96,30.95,30.83,30.76,30.56,30.64,30.54,30.67,30.28,30.43,30.83,30.91,31.02,31.11,31.10,31.19,31.08,31.19,31.20,31.24,31.26,31.24,31.26,31.18,31.11,30.98,31.03,30.81,30.76,30.23,30.58,30.15,30.35,30.26,30.36,30.23,30.15,30.16,29.88,29.40,29.27,29.98,29.99,29.94,30.11,30.07,30.42,30.45,30.84,30.84,31.00,31.08,31.13,31.19,31.19,31.24,31.29,31.26,31.27,31.27,31.27,31.30,31.28,31.29,31.25,31.18,31.20,31.13,31.10,31.01,30.87,30.76,30.66,30.77,30.86,30.72,30.84,30.71,30.63,30.82,30.89,30.75,30.92,30.99,30.94,30.99,31.05,31.06,31.03,31.14,31.15,31.11,31.10,31.15,31.21,31.17,31.20,31.29,31.23,31.23,31.28,31.26,31.23,31.26,31.23,31.21,31.23,31.15,31.14,31.16,31.11,31.19,31.20,31.21,31.23,31.22,31.26,31.22,31.19,31.20,31.22,31.19,31.13,31.19,31.18,31.17,31.09,31.17,31.27,31.23,31.25,31.21,31.20,31.15,31.16,30.94,31.12,31.08,31.17,31.14,31.08,31.11,31.14,31.15,31.19,31.20,31.22,31.23,31.26,31.25,31.26,31.30,31.27,31.28,31.29,31.28,31.29,31.29,31.27,31.28,31.31,31.28,31.26,31.26,31.26,31.28,31.24,31.19,31.23,31.24,31.19,31.15,31.16,31.08,31.15,31.18,31.19,31.27,31.27,31.23,31.21,31.26,31.25,31.24,31.28,31.25,31.27,31.25,31.26,31.25,31.25,31.23,31.21,31.17,31.17,31.03,31.09,30.97,31.06,31.01,30.99,30.95,30.96,30.97,31.02,31.05,31.05,30.94,30.98,31.00,30.95,30.86,30.85,30.96,30.91,31.06,31.03,31.10,31.14,31.17,31.08,30.98,31.12,31.08,31.15,31.17,31.20,31.19,31.09,31.12,31.05,31.05,30.97,30.97,30.81,30.79,30.87,30.86,30.77,30.88,30.86,30.87,30.82,30.59,30.52,30.65,30.82,30.78,30.89,30.92,30.94,30.90,31.02,31.03,31.03,31.04,31.15,31.09,31.01,31.15,31.16,31.20,31.12,31.14,31.20,31.17,31.19,31.21,31.22,31.21,31.23,31.23,31.23,31.17,31.12,31.04,31.13,31.09,30.90,30.91,30.45,30.74,30.56,30.79,30.77,30.66,30.44,30.39,30.41,30.24,30.31,29.98,30.09,30.23,30.15,30.28,30.40,30.44,30.45,30.56,30.66,30.67,30.67,30.91,30.83,30.99,30.93,30.64,30.96,30.97,30.72,30.69,30.99,30.89,30.75,30.88,30.71,30.90,30.88,30.98,30.90,31.01,30.88,30.71,30.72,30.88,30.73,30.48,30.61,30.63,30.49,30.29,30.45,30.47,30.33,30.56,30.63,30.64,30.86,30.69,30.65,30.82,30.88,30.60,30.71,30.88,30.93,30.76,30.90,30.86,30.74,30.92,30.70,30.66,30.72,30.65,30.83,30.79,30.99,30.95,31.07,31.02,31.13,31.15,31.16,31.23,31.27,31.21,31.24,31.11,31.14,31.19,31.14,31.05,31.14,31.06,31.02,30.88,30.93,30.65,30.77,30.81,30.69,30.57,30.65,30.47,30.36,30.31,30.17,30.25,30.41,30.45,30.45,30.36,30.64,30.76,30.95,30.97,31.01,31.10,31.14,31.14,31.25,31.21,31.28,31.28,31.23,31.22,31.12,31.06,30.93,30.89,30.85,30.67,30.49,30.51,30.25,30.41,30.25,30.41,30.01,30.16,30.35,30.26,30.05,30.37,30.43,30.35,30.28,30.43,30.50,30.49,30.66,30.71,30.80,30.87,30.97,30.99,31.08,31.14,31.18,31.26,31.18,31.20,31.21,31.21,31.26,31.22,31.19,31.15,31.06,31.08,30.96,30.96,30.81,30.77,30.58,30.63,30.67,30.73,30.44,30.43,30.45,30.44,30.53,30.59,30.47,30.65,30.71,30.69,30.73,30.84,30.77,30.85,30.94,30.92,30.93,31.00,31.00,31.04,31.06,31.12,31.16,31.12,31.04,31.15,31.10,31.06,31.13,31.07,31.04,31.05,30.98,31.01,31.00,30.96,31.06,31.07,31.12,31.18,31.14,31.23,31.17,31.09,31.14,31.20,31.11,31.06,31.19,31.18,31.09,31.09,31.20,31.24,31.17,31.25,31.20,31.25,31.20,31.17,31.15,31.16,31.17,31.18,31.17,31.12,31.11,31.14,31.06,31.16,31.12,31.15,31.15,31.22,31.18,31.21,31.26,31.26,31.28,31.28,31.27,31.29,31.29,31.27,31.27,31.29,31.30,31.27,31.22,31.26,31.28,31.23,31.15,31.16,31.12,31.17,31.08,31.20,31.10,31.21,31.25,31.22,31.27,31.30,31.26,31.19,31.23,31.28,31.27,31.27,31.26,31.29,31.23,31.23,31.23,31.24,31.17,31.11,31.11,31.04,30.95,31.10,30.97,31.09,31.09,31.11,31.14,31.10,31.21,31.17,31.22,31.23,31.16,31.21,31.13,31.08,30.99,30.94,30.99,30.86,31.01,30.92,30.96,30.95,30.97,30.93,30.76,30.88,30.86,30.94,30.96,30.97,31.04,30.87,30.96,30.94,30.91,30.95,30.91,30.90,30.82,30.94,30.94,30.98,31.08,31.17,31.15,31.15,31.05,31.00,31.06,31.10,30.99,31.05,31.11,31.05,30.95,31.04,31.11,31.04,31.00,31.15,31.16,31.02,31.12,31.22,31.19,31.05,31.16,31.22,31.14,31.09,31.19,31.20,31.15,31.15,31.15,31.18,31.10,31.11,31.13,31.14,31.07,31.01,31.00],[22.43,19.82,19.12,22.27,23.59,23.84,23.90,25.43,26.32,25.83,26.44,27.31,28.22,27.75,26.54,27.98,27.98,25.98,26.53,27.83,26.97,25.82,27.12,27.56,28.10,28.78,28.79,29.52,29.42,29.66,29.86,29.29,30.03,30.11,30.39,30.37,30.44,30.46,30.57,30.51,30.29,30.45,30.24,30.41,30.15,29.95,29.69,29.48,29.01,28.88,29.41,28.88,29.66,29.21,29.85,29.45,29.06,29.12,29.59,29.97,30.17,29.81,29.96,29.45,29.75,29.07,29.45,28.83,29.05,28.58,28.65,27.89,28.05,27.96,28.29,27.49,28.10,28.89,29.08,28.23,28.89,29.35,28.75,28.54,29.31,29.39,28.96,29.20,29.63,29.56,29.33,29.77,29.91,29.75,29.85,30.18,30.18,30.01,30.20,30.42,30.31,30.44,30.21,30.21,30.43,30.33,30.07,30.29,30.44,30.20,30.14,30.35,30.18,30.22,30.32,30.08,30.10,29.78,29.86,29.22,29.29,28.42,28.63,27.92,28.02,26.57,27.08,26.51,26.07,24.49,25.48,23.18,25.40,26.23,24.92,26.19,27.47,27.40,27.48,28.23,28.67,28.61,29.04,29.32,29.76,29.65,29.95,30.21,30.28,29.92,30.23,29.73,29.76,29.29,29.04,28.22,27.88,26.94,26.54,25.47,24.93,26.04,24.76,21.56,22.75,24.90,22.61,17.46,20.81,23.60,20.80,18.66,22.56,23.72,21.00,21.01,23.90,25.14,27.13,25.97,27.69,27.23,27.33,28.50,28.31,29.29,29.30,29.90,29.69,29.44,29.85,30.15,29.73,29.83,29.41,28.76,28.23,28.43,28.23,28.37,27.11,28.18,28.35,28.38,27.12,27.24,27.75,27.07,26.01,25.12,25.20,26.42,25.41,27.05,26.06,27.49,26.93,27.81,27.94,28.35,27.69,26.15,26.69,24.72,25.02,22.84,23.12,23.95,23.94,21.88,21.64,24.89,25.78,26.87,25.04,24.97,26.49,27.13,25.47,26.16,27.82,27.22,26.60,27.86,28.51,27.59,27.87,29.11,28.91,29.07,27.79,28.03,26.35,26.03,23.19,23.70,20.13,20.84,19.68,17.67,18.50,17.45,16.85,19.41,21.96,21.50,21.37,24.71,24.96,23.91,25.84,26.55,26.51,26.45,27.69,28.16,28.04,28.24,29.15,29.21,29.17,29.52,29.35,29.41,29.50,29.37,28.21,28.10,27.18,27.04,25.79,25.32,22.47,21.21,16.11,14.40,16.19,12.64,10.30,8.12,4.76,2.18,0.77,2.90,5.56,7.41,8.11,10.12,30.85,31.01,30.96,30.79,31.03,30.96,30.89,30.87,31.05,30.95,30.86,31.01,31.01,30.90,30.80,30.82,30.84,30.64,30.66,30.72,30.77,30.63,30.55,30.74,30.60,30.79,30.89,30.99,31.01,31.10,31.15,31.05,31.14,31.03,31.10,31.20,31.11,31.11,31.22,31.19,31.21,31.26,31.23,31.17,31.15,31.14,31.12,31.00,30.98,30.88,30.81,30.69,30.68,30.50,30.37,30.46,30.31,30.29,30.38,30.18,30.31,30.48,30.53,30.68,30.75,30.71,30.82,30.67,30.89,30.90,30.99,30.97,31.06,31.06,31.15,31.14,31.04,31.22,31.21,31.07,31.16,31.17,31.07,30.94,31.10,31.12,30.99,30.94,31.05,31.05,30.96,30.96,31.04,30.97,30.92,30.93,31.00,30.94,30.91,30.93,30.96,30.96,30.96,30.87,30.90,30.93,30.87,30.76,30.78,30.78,30.48,30.56,30.37,30.57,30.61,30.64,30.82,30.81,30.86,30.80,30.79,30.65,30.84,30.73,30.80,30.84,30.91,30.94,31.01,31.12,31.14,31.11,31.16,31.13,31.08,31.07,31.06,30.99,31.13,31.19,31.10,31.14,31.18,31.16,31.17,31.15,31.16,31.12,31.14,31.02,31.00,30.96,30.93,30.88,30.84,30.76,30.92,30.76,30.86,30.87,30.91,30.82,30.70,30.86,30.65,30.63,30.61,30.87,30.67,30.53,30.64,30.69,30.52,30.64,30.77,30.76,30.58,30.68,30.63,30.48,30.30,30.33,30.19,30.14,30.19,29.79,30.19,30.06,30.16,29.95,29.73,29.70,29.94,29.51,29.91,29.57,29.84,30.32,30.48,30.57,30.55,30.57,30.60,30.62,30.55,30.55,30.76,30.65,30.70,30.48,30.55,30.36,30.35,30.13,30.38,30.05,30.07,29.51,29.32,29.28,29.59,30.23,30.04,30.37,30.39,30.45,30.44,30.71,30.64,30.83,30.68,30.81,30.70,30.81,30.75,30.53,30.61,30.56,30.49,30.32,30.34,30.26,30.33,29.98,30.07,29.95,29.75,29.26,29.48,29.02,29.76,29.68,30.02,30.19,30.46,30.41,30.61,30.52,30.85,31.00,30.78,30.96,30.92,30.85,30.91,30.88,30.82,30.79,30.69,30.61,30.68,30.63,30.56,30.56,30.57,30.55,30.46,30.31,30.45,30.29,29.90,29.51,29.34,29.84,28.81,28.72,29.23,28.96,29.69,30.06,30.25,30.37,30.60,30.53,30.81,30.83,30.65,30.87,30.19,29.98,29.66,29.44,28.78,29.05,29.84,29.97,30.06,30.20,29.65,30.08,29.78,29.50,29.53,28.98,28.98,27.91,28.92,28.55,28.95,29.76,29.46,29.08,29.69,29.85,29.62,29.71,30.02,30.14,30.38,30.15,29.87,29.99,30.01,29.77,29.42,29.51,29.57,29.00,28.67,29.01,28.94,28.16,27.96,27.88,28.57,29.12,29.63,29.90,30.21,30.05,30.20,29.96,30.19,29.96,29.67,29.64,29.63,29.27,28.90,29.27,28.91,27.78,27.54,27.95,26.75,27.19,27.29,28.10,28.32,28.22,28.39,28.91,29.20,29.19,29.53,29.85,30.25,30.38,30.41,30.58,30.57,30.54,30.75,30.76,31.00,31.02,31.19,31.19,31.25,31.23,31.28,31.25,31.30,31.33,31.34,31.33,31.30,31.26,31.23,31.27,31.27,31.23,31.23,31.21,31.26,31.16,31.13,31.02,31.09,31.14,31.06,31.05,31.06,31.00,30.98,30.94,30.84,30.68,30.68,30.69,30.75,30.45,30.59,30.95,30.98,31.10,31.19,31.14,31.23,31.15,31.24,31.28,31.25,31.29,31.28,31.29,31.24,31.18,31.02,31.05,30.88,30.79,30.41,30.57,30.32,30.49,30.41,30.47,30.36,30.28,30.29,30.18,29.73,29.66,30.21,30.18,30.27,30.26,30.25,30.47,30.59,30.88,30.91,31.05,31.11,31.18,31.23,31.25,31.27,31.33,31.25,31.28,31.28,31.28,31.32,31.29,31.31,31.28,31.21,31.22,31.19,31.15,31.02,30.90,30.76,30.71,30.79,30.92,30.79,30.90,30.79,30.64,30.83,30.97,30.76,30.92,31.03,31.04,30.98,31.07,31.13,31.10,31.17,31.18,31.17,31.16,31.19,31.24,31.21,31.24,31.31,31.24,31.23,31.28,31.26,31.23,31.26,31.24,31.23,31.24,31.17,31.17,31.20,31.14,31.23,31.22,31.24,31.27,31.22,31.27,31.24,31.21,31.21,31.23,31.20,31.18,31.21,31.22,31.15,31.13,31.23,31.31,31.27,31.30,31.27,31.25,31.19,31.21,31.19,31.21,31.17,31.23,31.17,31.11,31.16,31.19,31.19,31.22,31.22,31.23,31.25,31.25,31.26,31.26,31.30,31.24,31.27,31.30,31.27,31.30,31.31,31.27,31.28,31.28,31.25,31.29,31.27,31.24,31.29,31.24,31.21,31.26,31.25,31.22,31.17,31.21,31.13,31.21,31.24,31.23,31.27,31.30,31.28,31.26,31.28,31.30,31.29,31.30,31.27,31.30,31.27,31.26,31.27,31.28,31.24,31.22,31.20,31.17,31.10,31.13,31.00,31.11,31.09,31.07,31.06,31.03,31.13,31.08,31.09,31.11,30.99,31.09,31.07,30.99,30.93,30.82,30.97,30.98,31.07,31.09,31.15,31.14,31.18,31.09,31.01,31.12,31.08,31.15,31.16,31.22,31.23,31.15,31.15,31.11,31.08,31.01,31.00,30.80,30.78,30.86,30.84,30.83,30.95,30.89,30.94,30.91,30.69,30.66,30.74,30.94,30.84,30.98,30.98,30.98,30.94,31.07,31.08,31.06,31.07,31.18,31.18,31.06,31.23,31.24,31.26,31.17,31.25,31.25,31.21,31.23,31.27,31.25,31.24,31.26,31.24,31.24,31.17,31.08,30.99,31.03,30.96,30.75,30.82,30.53,30.80,30.65,30.83,30.77,30.63,30.39,30.42,30.37,30.39,30.39,30.09,30.15,30.33,30.32,30.25,30.41,30.46,30.49,30.61,30.67,30.73,30.67,30.89,30.86,30.99,30.90,30.70,30.96,30.95,30.78,30.76,30.99,30.96,30.87,30.98,30.80,30.89,30.92,31.00,30.94,31.00,30.89,30.75,30.75,30.92,30.78,30.51,30.64,30.77,30.57,30.40,30.56,30.61,30.44,30.57,30.76,30.73,30.90,30.76,30.63,30.79,30.90,30.62,30.63,30.82,30.87,30.69,30.91,30.87,30.75,30.90,30.72,30.63,30.77,30.68,30.87,30.81,31.06,31.02,31.11,31.07,31.18,31.16,31.21,31.27,31.31,31.25,31.25,31.16,31.19,31.20,31.16,31.09,31.19,31.11,31.08,30.94,30.96,30.77,30.82,30.86,30.75,30.73,30.75,30.64,30.53,30.36,30.28,30.35,30.52,30.50,30.54,30.50,30.76,30.79,31.01,31.03,31.05,31.16,31.20,31.17,31.25,31.24,31.29,31.29,31.26,31.25,31.17,31.08,30.97,30.91,30.89,30.64,30.56,30.50,30.32,30.44,30.33,30.47,30.11,30.22,30.45,30.37,30.07,30.38,30.48,30.39,30.31,30.41,30.48,30.50,30.74,30.81,30.86,30.88,31.01,31.04,31.12,31.18,31.19,31.29,31.17,31.22,31.23,31.23,31.29,31.23,31.24,31.17,31.10,31.11,31.02,31.01,30.85,30.83,30.62,30.68,30.75,30.80,30.53,30.46,30.46,30.53,30.56,30.61,30.53,30.71,30.74,30.75,30.76,30.88,30.83,30.88,31.00,30.99,30.97,31.03,31.06,31.08,31.08,31.17,31.21,31.15,31.10,31.19,31.17,31.12,31.16,31.11,31.11,31.11,31.02,31.05,31.06,31.01,31.11,31.14,31.18,31.20,31.15,31.24,31.19,31.15,31.16,31.20,31.15,31.10,31.19,31.20,31.11,31.10,31.20,31.25,31.18,31.26,31.21,31.24,31.21,31.19,31.20,31.18,31.20,31.20,31.17,31.12,31.11,31.16,31.08,31.18,31.17,31.18,31.20,31.24,31.20,31.24,31.29,31.26,31.27,31.31,31.30,31.32,31.31,31.29,31.28,31.29,31.27,31.28,31.26,31.27,31.31,31.28,31.18,31.19,31.17,31.19,31.09,31.22,31.10,31.19,31.24,31.20,31.25,31.27,31.24,31.20,31.22,31.27,31.26,31.27,31.27,31.30,31.24,31.24,31.24,31.25,31.19,31.14,31.13,31.05,30.99,31.12,31.00,31.11,31.11,31.13,31.18,31.13,31.25,31.18,31.24,31.25,31.16,31.24,31.17,31.12,31.02,30.96,31.00,30.88,31.04,30.95,31.03,30.96,31.00,30.93,30.78,30.89,30.90,30.99,31.02,30.98,31.10,30.91,31.01,30.99,30.93,30.97,30.95,30.92,30.84,30.96,30.95,31.03,31.11,31.15,31.16,31.19,31.10,31.03,31.08,31.16,31.04,31.08,31.16,31.08,30.97,31.10,31.16,31.08,31.04,31.19,31.20,31.06,31.18,31.23,31.22,31.11,31.22,31.24,31.18,31.16,31.23,31.22,31.19,31.20,31.18,31.23,31.15,31.11,31.11,31.06,30.99,30.85,30.87],[22.64,21.21,21.20,23.58,24.02,23.95,24.89,26.41,26.95,26.78,27.23,28.04,28.56,28.38,26.33,28.17,27.98,26.19,26.79,28.28,26.93,26.21,27.39,27.77,28.51,29.27,29.50,29.90,30.00,30.23,30.26,29.87,30.48,30.44,30.69,30.70,30.73,30.72,30.78,30.78,30.60,30.78,30.63,30.75,30.60,30.34,30.19,30.02,29.40,29.35,29.94,29.62,30.00,29.72,30.07,29.82,29.25,29.38,29.85,30.22,30.46,30.16,30.30,29.88,30.27,29.69,30.02,29.15,29.53,28.84,28.80,28.26,28.46,28.73,28.94,28.24,28.53,29.55,29.59,28.69,29.34,29.82,29.14,28.96,29.74,29.88,29.25,29.59,30.07,30.07,29.78,30.21,30.36,30.23,30.32,30.56,30.59,30.50,30.57,30.70,30.65,30.73,30.57,30.64,30.70,30.60,30.43,30.62,30.64,30.44,30.40,30.64,30.49,30.54,30.58,30.42,30.47,30.19,30.31,29.71,29.74,28.80,29.14,27.93,28.47,27.40,27.58,27.59,27.06,25.58,26.58,24.61,26.64,27.44,26.38,27.23,27.79,27.85,28.32,28.87,29.02,29.07,29.56,29.64,30.11,30.04,30.28,30.42,30.53,30.24,30.52,30.16,30.16,29.71,29.66,28.78,28.59,27.12,27.29,26.66,25.80,26.92,25.38,22.87,23.64,25.22,23.67,19.20,21.32,24.38,22.58,18.38,23.54,23.75,21.46,21.36,24.87,25.65,27.16,26.17,27.92,27.83,27.75,28.55,28.72,29.55,29.46,30.08,29.87,29.70,30.12,30.38,29.91,30.05,29.54,28.91,28.42,28.78,28.15,28.92,27.79,28.92,28.98,28.85,27.71,27.30,28.00,27.49,26.51,25.52,25.79,27.03,26.08,27.37,26.49,27.67,27.56,28.44,28.72,28.65,27.89,26.78,27.00,25.10,24.85,23.81,23.56,25.02,23.83,21.36,20.93,24.65,25.69,26.71,25.13,24.94,26.42,26.91,25.51,26.19,27.75,27.44,27.02,28.05,28.56,27.95,28.18,29.32,28.98,29.16,28.06,28.27,26.86,26.08,23.61,23.47,20.38,20.73,20.61,18.22,18.04,18.84,17.99,20.27,21.18,21.72,21.78,24.54,25.25,24.60,26.03,26.97,26.77,26.64,28.06,28.33,28.33,28.64,29.37,29.34,29.50,29.82,29.79,29.90,30.03,29.73,28.74,28.90,27.83,27.38,26.10,25.54,22.70,21.68,17.26,14.59,16.01,13.90,11.51,9.54,7.64,4.55,2.10,0.78,2.63,4.00,6.15,7.11,31.09,31.14,31.15,31.07,31.18,31.18,31.10,31.12,31.17,31.12,31.06,31.14,31.17,31.09,31.05,31.00,30.99,30.84,30.84,30.90,30.85,30.82,30.62,30.81,30.71,30.91,31.05,31.09,31.09,31.17,31.21,31.10,31.26,31.20,31.24,31.28,31.20,31.24,31.29,31.28,31.30,31.34,31.30,31.30,31.26,31.23,31.22,31.18,31.09,31.01,31.02,30.79,30.88,30.67,30.48,30.62,30.38,30.53,30.55,30.32,30.47,30.68,30.76,30.83,30.94,30.82,31.05,30.88,31.07,31.03,31.16,31.14,31.20,31.18,31.26,31.25,31.23,31.28,31.30,31.22,31.25,31.28,31.23,31.16,31.22,31.24,31.18,31.14,31.20,31.20,31.16,31.15,31.20,31.16,31.10,31.11,31.14,31.10,31.06,31.09,31.10,31.10,31.11,31.04,31.03,31.07,31.02,30.94,30.91,30.88,30.63,30.68,30.56,30.71,30.74,30.83,30.95,30.91,31.01,30.91,30.97,30.84,31.10,30.92,31.06,31.08,31.12,31.07,31.18,31.23,31.25,31.26,31.25,31.28,31.25,31.19,31.22,31.16,31.21,31.28,31.22,31.22,31.26,31.23,31.25,31.22,31.24,31.21,31.23,31.16,31.13,31.09,31.03,31.00,31.04,30.90,31.07,30.89,31.03,31.06,31.04,30.94,30.88,31.01,30.81,30.75,30.82,31.01,30.84,30.77,30.89,30.86,30.66,30.72,30.80,30.74,30.62,30.78,30.66,30.63,30.44,30.58,30.25,30.29,30.41,30.06,30.35,30.26,30.42,30.11,29.92,29.85,30.02,29.80,30.08,29.83,30.11,30.43,30.64,30.71,30.58,30.69,30.69,30.72,30.68,30.76,30.89,30.77,30.81,30.65,30.61,30.53,30.65,30.18,30.47,30.17,30.20,30.09,29.81,29.69,29.85,30.28,30.18,30.48,30.59,30.62,30.71,30.85,30.86,30.99,30.88,30.97,30.90,30.97,30.94,30.71,30.73,30.78,30.68,30.44,30.49,30.49,30.49,30.15,30.21,30.19,29.94,29.74,29.78,29.42,30.00,29.94,30.20,30.29,30.51,30.62,30.76,30.81,31.01,31.12,30.97,31.10,31.02,31.07,31.07,31.02,30.97,30.99,30.92,30.79,30.88,30.86,30.74,30.70,30.79,30.77,30.62,30.52,30.69,30.54,30.31,30.13,29.86,30.29,29.54,29.22,29.83,29.63,30.30,30.21,30.42,30.50,30.66,30.72,30.96,30.98,30.97,31.04,30.58,30.52,29.62,29.87,29.78,28.95,29.84,30.01,30.09,30.11,30.12,30.33,30.04,29.76,29.55,29.08,29.20,28.28,29.14,28.93,29.29,29.92,29.63,29.18,29.95,30.12,29.89,29.93,30.23,30.31,30.50,30.25,30.01,30.12,30.18,29.97,29.58,29.64,29.75,29.29,28.89,29.21,29.20,28.56,28.37,28.33,28.96,29.44,29.84,30.20,30.41,30.27,30.39,30.21,30.38,30.18,29.93,29.91,29.89,29.47,29.08,29.47,29.20,28.27,27.86,28.37,27.15,27.31,27.63,28.49,28.59,28.49,28.66,29.02,29.31,29.32,29.70,29.97,30.31,30.50,30.57,30.67,30.66,30.76,30.85,30.96,31.13,31.14,31.26,31.27,31.28,31.30,31.33,31.32,31.34,31.37,31.40,31.38,31.38,31.33,31.33,31.36,31.33,31.30,31.30,31.29,31.31,31.25,31.22,31.11,31.19,31.22,31.16,31.10,31.14,31.07,31.05,31.02,30.93,30.77,30.79,30.78,30.89,30.66,30.77,31.06,31.10,31.19,31.27,31.24,31.33,31.27,31.33,31.34,31.36,31.37,31.35,31.37,31.32,31.27,31.14,31.16,31.01,30.99,30.61,30.79,30.47,30.63,30.54,30.63,30.59,30.50,30.50,30.39,30.13,29.95,30.40,30.39,30.38,30.51,30.41,30.72,30.72,31.05,31.06,31.20,31.18,31.28,31.28,31.30,31.31,31.40,31.31,31.31,31.31,31.32,31.37,31.32,31.35,31.32,31.28,31.30,31.27,31.25,31.18,31.04,30.99,30.81,30.92,31.03,30.88,30.99,30.88,30.82,30.99,31.07,30.93,31.07,31.14,31.13,31.11,31.20,31.22,31.19,31.26,31.26,31.26,31.24,31.27,31.30,31.30,31.31,31.37,31.31,31.28,31.33,31.32,31.26,31.30,31.28,31.27,31.27,31.26,31.26,31.27,31.25,31.29,31.27,31.33,31.33,31.32,31.33,31.31,31.31,31.31,31.31,31.31,31.29,31.30,31.31,31.26,31.24,31.30,31.35,31.31,31.38,31.33,31.37,31.31,31.31,31.33,31.30,31.31,31.30,31.29,31.23,31.24,31.28,31.27,31.33,31.32,31.33,31.33,31.33,31.31,31.32,31.34,31.33,31.33,31.36,31.33,31.34,31.35,31.31,31.35,31.36,31.32,31.34,31.34,31.33,31.35,31.35,31.30,31.33,31.33,31.30,31.27,31.32,31.20,31.29,31.33,31.32,31.33,31.36,31.34,31.31,31.32,31.36,31.34,31.37,31.33,31.35,31.33,31.34,31.34,31.35,31.32,31.32,31.31,31.29,31.23,31.27,31.18,31.24,31.21,31.22,31.26,31.21,31.29,31.25,31.25,31.27,31.16,31.28,31.22,31.17,31.10,31.06,31.13,31.16,31.22,31.21,31.26,31.24,31.27,31.19,31.10,31.20,31.15,31.22,31.22,31.28,31.31,31.26,31.26,31.27,31.20,31.21,31.14,31.02,31.02,30.99,31.02,30.96,31.13,31.07,31.09,31.12,30.82,30.74,30.89,31.10,30.98,31.07,31.13,31.16,31.09,31.17,31.23,31.22,31.22,31.27,31.31,31.24,31.30,31.35,31.34,31.29,31.33,31.34,31.32,31.33,31.33,31.32,31.32,31.32,31.29,31.29,31.18,31.16,31.04,31.14,31.04,30.90,30.90,30.72,30.95,30.86,30.99,30.97,30.83,30.62,30.68,30.62,30.46,30.50,30.33,30.43,30.61,30.51,30.48,30.68,30.75,30.71,30.81,30.87,30.89,30.89,31.04,31.02,31.14,31.07,30.89,31.11,31.13,30.96,30.95,31.13,31.10,30.99,31.11,31.01,31.10,31.07,31.14,31.07,31.12,31.04,30.93,30.87,31.02,30.93,30.76,30.78,30.89,30.76,30.54,30.67,30.77,30.63,30.77,30.91,30.90,31.05,30.92,30.83,30.99,31.07,30.85,30.84,31.03,31.05,30.93,31.06,31.03,30.93,31.04,30.87,30.89,30.93,30.86,31.03,30.97,31.15,31.11,31.19,31.18,31.25,31.25,31.27,31.31,31.34,31.28,31.31,31.22,31.25,31.26,31.22,31.15,31.25,31.17,31.15,31.04,31.08,30.85,30.95,30.97,30.84,30.83,30.86,30.76,30.68,30.58,30.53,30.58,30.66,30.70,30.67,30.65,30.87,30.91,31.12,31.11,31.12,31.23,31.26,31.23,31.29,31.27,31.33,31.32,31.28,31.30,31.22,31.17,31.08,31.01,31.01,30.83,30.72,30.73,30.58,30.62,30.55,30.64,30.50,30.51,30.64,30.58,30.50,30.67,30.67,30.64,30.56,30.67,30.70,30.71,30.86,30.94,31.00,31.03,31.09,31.16,31.19,31.24,31.27,31.36,31.26,31.27,31.29,31.29,31.33,31.28,31.28,31.26,31.20,31.21,31.14,31.13,31.02,30.97,30.82,30.81,30.88,30.93,30.71,30.69,30.68,30.72,30.74,30.78,30.70,30.91,30.90,30.89,30.93,31.04,30.97,31.01,31.13,31.11,31.11,31.14,31.16,31.17,31.21,31.24,31.27,31.22,31.17,31.25,31.23,31.18,31.22,31.17,31.19,31.18,31.13,31.17,31.16,31.15,31.21,31.20,31.27,31.28,31.26,31.31,31.27,31.26,31.28,31.30,31.28,31.24,31.30,31.30,31.22,31.22,31.28,31.31,31.24,31.33,31.25,31.30,31.27,31.26,31.31,31.30,31.30,31.30,31.28,31.25,31.24,31.28,31.21,31.29,31.27,31.27,31.27,31.29,31.25,31.29,31.30,31.32,31.31,31.33,31.33,31.35,31.33,31.33,31.35,31.33,31.33,31.35,31.33,31.33,31.35,31.34,31.28,31.26,31.25,31.27,31.22,31.31,31.23,31.32,31.35,31.31,31.34,31.36,31.34,31.27,31.30,31.35,31.34,31.36,31.33,31.35,31.31,31.34,31.32,31.32,31.28,31.24,31.26,31.20,31.16,31.26,31.17,31.24,31.23,31.25,31.28,31.25,31.32,31.27,31.30,31.31,31.24,31.33,31.25,31.24,31.16,31.13,31.16,31.11,31.19,31.10,31.16,31.10,31.11,31.09,30.97,31.02,31.02,31.10,31.11,31.11,31.19,31.08,31.12,31.17,31.06,31.15,31.11,31.12,31.08,31.13,31.14,31.15,31.23,31.26,31.21,31.25,31.17,31.13,31.18,31.25,31.18,31.16,31.23,31.23,31.13,31.18,31.24,31.21,31.16,31.26,31.28,31.21,31.25,31.31,31.29,31.24,31.30,31.31,31.30,31.25,31.30,31.29,31.29,31.27,31.25,31.27,31.12,31.15,31.14,31.15,31.07,31.00,31.01],[24.02,22.65,22.01,25.26,25.77,25.56,26.14,27.01,27.07,27.22,27.59,27.62,28.65,28.44,27.47,28.45,28.51,27.50,27.98,28.64,28.20,27.41,28.25,28.57,28.94,29.29,29.49,30.07,30.09,30.10,30.25,29.99,30.39,30.48,30.66,30.67,30.73,30.76,30.81,30.81,30.58,30.74,30.60,30.68,30.52,30.35,30.02,30.11,29.33,29.46,30.07,29.67,30.23,29.72,30.04,29.78,29.44,29.66,30.02,30.42,30.62,30.24,30.35,29.97,30.28,29.84,29.99,29.25,29.33,28.60,28.96,28.43,28.64,28.71,29.05,28.31,28.65,29.66,29.70,28.79,29.52,29.88,29.40,29.11,29.87,29.92,29.68,29.73,30.05,29.95,29.94,30.21,30.39,30.23,30.42,30.63,30.68,30.62,30.69,30.76,30.75,30.75,30.63,30.69,30.74,30.64,30.55,30.71,30.68,30.46,30.46,30.67,30.63,30.65,30.73,30.60,30.62,30.23,30.31,29.81,29.81,29.18,29.35,28.51,28.73,27.71,27.80,27.63,27.68,26.66,27.21,25.36,27.01,27.61,26.98,27.60,27.85,28.08,28.49,28.92,29.02,29.30,29.64,29.66,30.10,29.97,30.31,30.52,30.64,30.24,30.65,30.18,30.32,29.71,29.69,29.01,28.75,28.32,27.52,27.05,25.90,26.95,26.51,24.36,23.87,25.94,25.23,21.41,22.40,25.07,23.31,19.94,23.40,25.06,22.82,22.24,24.93,25.96,27.53,26.49,28.09,27.84,28.01,28.90,29.00,29.82,29.68,30.39,30.07,29.90,30.36,30.56,30.14,30.24,29.81,29.28,28.75,29.04,28.52,29.11,28.05,28.84,29.29,28.97,27.61,28.33,28.18,27.51,26.64,26.10,25.86,27.13,26.23,27.67,26.85,28.10,27.84,28.70,29.15,29.16,28.44,26.94,27.08,25.62,25.64,24.08,24.19,24.72,24.24,23.14,22.84,25.90,26.45,27.33,25.94,25.76,27.16,27.67,26.05,26.76,28.38,27.88,27.27,28.43,29.00,28.35,28.56,29.66,29.35,29.44,28.34,28.57,27.28,26.62,24.30,24.76,21.89,22.13,21.27,19.46,19.74,19.24,18.86,21.23,23.04,23.18,22.88,25.20,25.96,25.27,26.08,27.27,27.03,27.05,28.38,28.76,28.76,28.99,29.60,29.70,29.84,30.17,30.17,30.25,30.35,30.13,29.29,29.14,28.04,27.71,26.25,26.18,22.70,22.79,18.38,15.85,18.32,15.30,12.57,11.35,10.24,7.59,4.34,2.00,0.77,2.68,4.26,5.77,31.08,31.15,31.14,31.14,31.22,31.20,31.15,31.22,31.21,31.19,31.11,31.18,31.18,31.10,31.08,31.07,31.05,30.99,30.99,31.02,30.99,30.95,30.90,31.00,30.89,30.99,31.06,31.10,31.12,31.19,31.21,31.13,31.23,31.20,31.21,31.27,31.22,31.24,31.29,31.27,31.30,31.33,31.31,31.29,31.26,31.24,31.24,31.23,31.15,31.10,31.09,30.98,30.97,30.81,30.65,30.79,30.58,30.63,30.73,30.59,30.67,30.84,30.87,30.96,31.00,31.00,31.12,30.99,31.11,31.10,31.21,31.18,31.22,31.20,31.29,31.29,31.26,31.32,31.31,31.26,31.29,31.29,31.28,31.19,31.26,31.25,31.24,31.18,31.23,31.23,31.21,31.18,31.22,31.23,31.15,31.16,31.17,31.15,31.12,31.11,31.14,31.09,31.11,31.08,31.05,31.07,31.06,31.01,30.96,30.92,30.71,30.78,30.76,30.86,30.90,30.96,31.03,31.04,31.05,31.05,31.04,30.97,31.11,31.04,31.11,31.14,31.17,31.10,31.23,31.27,31.30,31.27,31.30,31.31,31.26,31.25,31.22,31.17,31.24,31.29,31.22,31.23,31.30,31.26,31.27,31.23,31.26,31.23,31.24,31.19,31.16,31.14,31.12,31.10,31.09,31.03,31.13,31.00,31.11,31.12,31.11,31.06,30.98,31.09,31.01,30.97,31.04,31.10,30.99,30.90,30.97,31.01,30.92,30.89,30.98,30.94,30.85,30.94,30.84,30.81,30.66,30.76,30.46,30.48,30.64,30.26,30.62,30.63,30.67,30.34,30.27,30.22,30.35,30.06,30.38,30.06,30.29,30.69,30.81,30.90,30.83,30.90,30.85,30.92,30.89,30.85,30.96,30.96,30.97,30.87,30.84,30.74,30.82,30.49,30.69,30.40,30.38,30.26,30.05,29.91,30.07,30.51,30.38,30.79,30.82,30.87,30.89,30.99,31.00,31.07,30.99,31.02,30.99,31.03,31.02,30.87,30.87,30.91,30.87,30.62,30.61,30.70,30.68,30.23,30.35,30.33,30.08,29.86,29.92,29.55,30.13,30.11,30.41,30.45,30.75,30.84,30.95,30.97,31.09,31.16,31.07,31.12,31.09,31.11,31.11,31.09,31.03,31.04,30.97,30.91,30.89,30.91,30.86,30.78,30.79,30.83,30.67,30.60,30.72,30.65,30.40,30.20,30.14,30.40,29.76,29.59,30.03,29.81,30.28,30.27,30.49,30.64,30.84,30.86,31.06,31.05,31.07,31.07,30.83,30.73,30.29,30.03,29.86,29.54,29.48,29.95,30.05,30.15,30.22,30.50,30.32,30.14,30.06,29.48,29.61,28.63,29.54,29.24,29.55,30.21,29.91,29.37,30.22,30.45,30.15,30.18,30.48,30.54,30.65,30.54,30.31,30.30,30.35,30.05,29.92,29.83,29.92,29.46,29.17,29.45,29.42,28.72,28.49,28.86,29.52,29.72,29.93,30.30,30.56,30.41,30.54,30.39,30.56,30.43,30.10,30.16,30.11,29.85,29.31,29.68,29.57,28.58,28.32,28.60,27.44,27.97,28.13,28.59,29.05,28.90,28.98,29.44,29.76,29.67,30.04,30.33,30.50,30.64,30.67,30.79,30.75,30.78,30.93,30.98,31.14,31.13,31.23,31.24,31.26,31.28,31.32,31.30,31.33,31.35,31.38,31.38,31.36,31.31,31.34,31.34,31.32,31.30,31.30,31.27,31.30,31.25,31.22,31.14,31.18,31.21,31.16,31.12,31.15,31.12,31.08,31.06,30.98,30.85,30.86,30.85,30.96,30.71,30.88,31.12,31.14,31.21,31.26,31.23,31.31,31.31,31.35,31.33,31.36,31.36,31.34,31.35,31.33,31.25,31.16,31.19,31.09,31.03,30.73,30.87,30.59,30.72,30.70,30.77,30.67,30.67,30.69,30.62,30.43,30.33,30.65,30.61,30.55,30.61,30.58,30.80,30.81,31.08,31.09,31.20,31.20,31.26,31.29,31.31,31.31,31.38,31.28,31.30,31.30,31.30,31.34,31.30,31.33,31.31,31.27,31.28,31.26,31.25,31.16,31.10,31.02,30.92,30.97,31.07,30.93,31.06,30.94,30.88,30.99,31.09,30.98,31.06,31.12,31.12,31.14,31.19,31.20,31.17,31.26,31.24,31.23,31.23,31.25,31.28,31.28,31.30,31.34,31.30,31.27,31.30,31.30,31.26,31.29,31.26,31.26,31.26,31.23,31.24,31.25,31.24,31.28,31.27,31.30,31.31,31.31,31.33,31.29,31.31,31.28,31.31,31.30,31.26,31.28,31.29,31.25,31.25,31.29,31.33,31.30,31.36,31.31,31.37,31.30,31.29,31.30,31.28,31.29,31.31,31.29,31.22,31.24,31.27,31.28,31.31,31.31,31.33,31.32,31.31,31.32,31.31,31.33,31.28,31.32,31.35,31.29,31.34,31.34,31.29,31.33,31.35,31.31,31.32,31.34,31.32,31.34,31.34,31.31,31.32,31.32,31.30,31.27,31.32,31.22,31.29,31.32,31.31,31.32,31.36,31.33,31.30,31.31,31.34,31.32,31.35,31.32,31.33,31.32,31.33,31.32,31.35,31.32,31.31,31.30,31.28,31.24,31.25,31.17,31.23,31.21,31.17,31.24,31.19,31.28,31.27,31.25,31.26,31.16,31.27,31.22,31.18,31.11,31.07,31.16,31.17,31.19,31.21,31.23,31.23,31.26,31.20,31.18,31.22,31.19,31.23,31.21,31.27,31.31,31.25,31.24,31.24,31.19,31.20,31.15,31.02,31.07,31.00,31.05,30.98,31.12,31.07,31.06,31.13,30.85,30.79,30.90,31.08,30.99,31.11,31.15,31.14,31.11,31.18,31.25,31.21,31.20,31.29,31.30,31.22,31.27,31.33,31.31,31.27,31.32,31.33,31.29,31.30,31.31,31.30,31.31,31.29,31.28,31.26,31.15,31.10,30.95,31.04,30.95,30.76,30.81,30.80,30.97,30.92,31.03,31.02,30.92,30.71,30.78,30.76,30.67,30.71,30.53,30.54,30.76,30.74,30.65,30.80,30.87,30.88,30.90,30.97,30.98,30.94,31.10,31.10,31.18,31.11,30.99,31.14,31.16,31.00,31.00,31.17,31.12,31.03,31.12,31.05,31.14,31.14,31.21,31.16,31.17,31.12,31.02,31.02,31.12,31.02,30.91,30.89,30.96,30.85,30.76,30.84,30.86,30.72,30.88,30.98,30.98,31.09,30.99,30.91,31.01,31.07,30.93,30.93,31.06,31.11,30.99,31.10,31.07,31.02,31.10,30.96,30.99,31.00,30.94,31.05,31.01,31.15,31.10,31.19,31.17,31.25,31.25,31.25,31.29,31.34,31.30,31.31,31.24,31.28,31.27,31.25,31.19,31.25,31.15,31.17,31.07,31.09,30.90,30.98,31.00,30.92,30.90,30.91,30.83,30.77,30.61,30.62,30.68,30.80,30.79,30.75,30.71,30.97,30.96,31.11,31.13,31.16,31.23,31.25,31.26,31.31,31.25,31.33,31.33,31.29,31.32,31.24,31.18,31.11,31.08,31.05,30.86,30.81,30.80,30.63,30.76,30.66,30.80,30.61,30.64,30.77,30.78,30.62,30.86,30.85,30.74,30.68,30.75,30.79,30.82,30.94,31.00,31.04,31.09,31.10,31.19,31.19,31.25,31.27,31.35,31.23,31.26,31.27,31.26,31.31,31.26,31.28,31.26,31.21,31.22,31.16,31.16,31.06,31.03,30.92,30.96,30.98,31.01,30.80,30.71,30.76,30.80,30.80,30.83,30.78,30.93,30.96,30.91,30.99,31.07,30.98,31.05,31.16,31.12,31.12,31.16,31.18,31.17,31.18,31.24,31.25,31.23,31.19,31.22,31.20,31.19,31.20,31.14,31.18,31.18,31.12,31.18,31.15,31.16,31.18,31.20,31.26,31.26,31.24,31.29,31.25,31.25,31.25,31.27,31.28,31.22,31.29,31.29,31.23,31.24,31.28,31.31,31.24,31.33,31.26,31.32,31.27,31.26,31.31,31.29,31.30,31.30,31.29,31.25,31.23,31.27,31.21,31.27,31.25,31.27,31.27,31.27,31.23,31.28,31.29,31.27,31.30,31.32,31.29,31.34,31.32,31.30,31.31,31.31,31.32,31.33,31.32,31.33,31.34,31.33,31.29,31.25,31.24,31.29,31.23,31.32,31.23,31.32,31.34,31.30,31.32,31.35,31.31,31.25,31.27,31.34,31.33,31.32,31.32,31.33,31.29,31.32,31.28,31.31,31.28,31.24,31.26,31.19,31.17,31.26,31.17,31.25,31.24,31.24,31.30,31.24,31.32,31.28,31.31,31.31,31.25,31.32,31.28,31.26,31.19,31.15,31.18,31.12,31.18,31.12,31.15,31.13,31.13,31.12,31.03,31.03,31.03,31.10,31.10,31.10,31.20,31.07,31.14,31.18,31.10,31.17,31.13,31.16,31.12,31.16,31.19,31.17,31.25,31.27,31.25,31.29,31.20,31.17,31.21,31.26,31.22,31.21,31.23,31.23,31.17,31.21,31.25,31.22,31.18,31.27,31.27,31.22,31.25,31.31,31.30,31.25,31.30,31.29,31.29,31.24,31.28,31.28,31.30,31.25,31.22,31.23,31.11,31.11,31.08,31.10,31.01,30.93,30.96],[24.46,23.43,22.05,24.74,25.54,25.37,25.55,27.16,27.15,26.81,27.48,28.27,29.12,28.70,27.68,28.72,28.95,27.04,27.50,28.80,27.86,26.78,27.75,28.07,28.84,29.49,29.61,30.12,30.19,30.48,30.47,30.21,30.57,30.53,30.81,30.75,30.85,30.82,30.91,30.90,30.67,30.85,30.75,30.81,30.70,30.40,30.26,30.12,29.68,29.62,30.09,29.57,30.16,29.62,30.12,29.79,29.53,29.54,30.02,30.42,30.63,30.27,30.37,29.89,30.19,29.72,30.03,29.54,29.67,28.86,29.36,28.78,29.05,29.08,29.35,28.86,29.12,29.88,29.93,29.07,29.72,30.14,29.62,29.38,30.09,30.17,29.72,29.85,30.33,30.23,29.95,30.33,30.54,30.41,30.38,30.69,30.71,30.50,30.65,30.81,30.73,30.82,30.61,30.60,30.77,30.69,30.51,30.62,30.74,30.53,30.43,30.72,30.75,30.69,30.80,30.57,30.55,30.26,30.29,29.66,29.89,29.19,29.37,28.61,28.82,27.92,28.34,27.85,27.81,26.83,27.55,25.61,27.46,28.08,27.22,27.69,28.27,28.29,28.70,29.13,29.28,29.58,29.86,29.91,30.30,30.13,30.44,30.58,30.70,30.41,30.66,30.24,30.29,29.81,29.67,28.87,28.79,27.81,27.54,27.12,25.85,26.89,26.02,24.15,24.24,25.55,24.50,21.83,23.37,24.92,23.49,20.45,23.78,24.97,22.13,22.17,24.70,25.89,27.54,26.55,27.95,27.80,28.00,28.88,29.04,29.85,29.73,30.47,30.10,29.93,30.40,30.69,30.16,30.39,29.78,29.34,28.59,28.83,28.46,28.87,27.83,28.82,29.18,28.85,27.79,27.85,28.29,27.87,27.26,26.62,26.05,27.35,26.50,27.66,26.86,27.97,27.54,28.71,29.10,29.11,28.25,26.94,27.23,25.78,26.09,24.95,25.01,25.66,25.36,24.04,23.83,26.70,27.04,27.96,26.78,26.35,27.56,28.07,26.65,27.03,28.82,28.16,27.51,28.81,29.33,28.60,28.73,29.82,29.61,29.60,28.67,28.17,26.99,26.67,24.56,25.23,22.55,23.53,22.52,21.61,20.80,21.19,19.54,22.86,24.33,24.45,24.11,26.86,26.87,25.78,27.21,27.76,27.55,27.32,28.69,29.19,28.85,28.97,29.85,29.87,30.01,30.40,30.30,30.38,30.52,30.07,28.97,28.72,28.42,27.65,26.42,26.00,23.61,23.56,18.94,16.94,18.88,16.28,14.14,13.21,10.73,9.78,7.91,4.08,2.06,0.78,2.91,4.48,31.10,31.22,31.21,31.20,31.25,31.25,31.20,31.21,31.24,31.25,31.19,31.20,31.21,31.20,31.17,31.08,31.12,31.04,31.04,31.05,31.02,30.99,30.93,31.02,30.92,31.01,31.10,31.14,31.14,31.23,31.24,31.15,31.28,31.21,31.25,31.31,31.26,31.26,31.32,31.30,31.32,31.36,31.34,31.31,31.31,31.26,31.24,31.18,31.16,31.10,31.06,30.98,31.00,30.78,30.70,30.80,30.62,30.63,30.76,30.60,30.76,30.85,30.91,30.96,31.05,31.02,31.08,30.99,31.13,31.10,31.20,31.21,31.25,31.24,31.32,31.30,31.28,31.34,31.33,31.26,31.29,31.32,31.28,31.19,31.26,31.28,31.24,31.17,31.26,31.24,31.18,31.20,31.25,31.21,31.14,31.20,31.22,31.18,31.13,31.15,31.18,31.14,31.14,31.13,31.11,31.12,31.11,31.05,31.04,30.99,30.80,30.87,30.86,30.91,30.94,30.95,31.06,31.04,31.08,31.02,31.05,31.05,31.10,31.07,31.16,31.17,31.19,31.19,31.26,31.30,31.32,31.30,31.32,31.32,31.26,31.24,31.21,31.12,31.26,31.30,31.21,31.24,31.31,31.28,31.29,31.22,31.28,31.25,31.28,31.21,31.18,31.17,31.10,31.07,31.07,31.05,31.10,31.08,31.13,31.17,31.14,31.01,31.05,31.13,31.04,31.02,31.07,31.13,31.04,30.92,31.01,31.05,30.94,30.94,31.03,30.96,30.82,30.94,30.85,30.80,30.64,30.73,30.49,30.53,30.66,30.44,30.61,30.66,30.66,30.39,30.36,30.35,30.46,30.28,30.47,30.33,30.33,30.68,30.79,30.88,30.90,30.93,30.91,30.93,30.93,30.96,30.96,30.98,30.99,30.93,30.93,30.75,30.80,30.50,30.65,30.43,30.43,30.31,30.13,30.09,30.19,30.48,30.37,30.82,30.82,30.91,30.96,31.04,31.03,31.11,31.03,31.03,31.03,31.07,31.05,30.93,30.89,30.94,30.89,30.54,30.61,30.67,30.67,30.25,30.30,30.34,30.28,29.96,29.91,29.89,30.29,30.21,30.36,30.43,30.79,30.87,31.00,31.00,31.11,31.19,31.11,31.19,31.14,31.17,31.16,31.14,31.11,31.11,31.02,30.98,30.97,30.96,30.89,30.78,30.82,30.83,30.71,30.64,30.79,30.65,30.47,30.27,30.22,30.48,30.00,29.67,30.09,29.87,30.30,30.28,30.53,30.65,30.88,30.96,31.12,31.14,31.07,31.12,30.91,30.90,30.70,30.52,29.97,29.72,29.83,29.39,29.93,29.80,30.55,30.65,30.48,30.31,30.17,29.76,29.82,28.90,29.59,29.43,29.59,30.15,30.02,29.60,30.16,30.46,30.21,30.20,30.52,30.63,30.77,30.62,30.37,30.41,30.41,30.22,30.00,29.95,30.05,29.64,29.39,29.55,29.60,29.06,28.83,28.93,29.51,29.73,29.96,30.42,30.59,30.46,30.62,30.44,30.57,30.47,30.07,30.16,30.02,29.75,29.36,29.62,29.40,28.68,28.51,28.97,28.09,28.32,28.72,28.79,29.23,29.19,29.31,29.56,29.93,29.88,30.17,30.40,30.62,30.77,30.77,30.93,30.87,30.93,31.04,31.02,31.17,31.18,31.26,31.28,31.29,31.31,31.37,31.34,31.39,31.39,31.43,31.41,31.41,31.36,31.35,31.39,31.36,31.33,31.33,31.32,31.32,31.27,31.26,31.19,31.23,31.26,31.18,31.15,31.19,31.15,31.14,31.11,31.08,30.94,30.93,30.96,31.00,30.84,31.00,31.15,31.19,31.25,31.30,31.27,31.35,31.31,31.38,31.37,31.39,31.40,31.38,31.40,31.35,31.30,31.22,31.21,31.14,31.05,30.87,30.90,30.73,30.81,30.76,30.85,30.75,30.77,30.79,30.67,30.48,30.46,30.76,30.71,30.70,30.68,30.72,30.86,30.94,31.13,31.15,31.24,31.24,31.32,31.31,31.36,31.35,31.43,31.31,31.35,31.34,31.36,31.40,31.35,31.37,31.34,31.32,31.31,31.29,31.27,31.21,31.14,31.07,31.02,31.08,31.14,31.00,31.11,31.00,30.93,31.05,31.15,31.02,31.12,31.18,31.18,31.17,31.22,31.25,31.22,31.29,31.28,31.30,31.29,31.31,31.33,31.34,31.35,31.39,31.34,31.32,31.36,31.35,31.30,31.34,31.30,31.30,31.31,31.27,31.27,31.30,31.27,31.33,31.31,31.34,31.37,31.35,31.36,31.34,31.34,31.33,31.34,31.33,31.30,31.33,31.34,31.29,31.30,31.33,31.36,31.35,31.41,31.38,31.41,31.36,31.33,31.36,31.33,31.33,31.33,31.34,31.29,31.28,31.32,31.31,31.34,31.34,31.34,31.35,31.32,31.36,31.32,31.37,31.27,31.34,31.39,31.31,31.38,31.37,31.29,31.33,31.36,31.31,31.32,31.34,31.33,31.37,31.36,31.33,31.35,31.33,31.35,31.30,31.36,31.26,31.35,31.35,31.34,31.34,31.39,31.34,31.31,31.33,31.39,31.35,31.36,31.36,31.38,31.34,31.36,31.37,31.39,31.33,31.34,31.33,31.30,31.27,31.31,31.25,31.30,31.29,31.26,31.32,31.27,31.35,31.32,31.32,31.32,31.27,31.35,31.30,31.30,31.21,31.18,31.23,31.22,31.26,31.24,31.29,31.25,31.29,31.23,31.22,31.25,31.22,31.26,31.24,31.32,31.36,31.31,31.30,31.28,31.24,31.25,31.19,31.13,31.13,31.12,31.14,31.11,31.23,31.18,31.20,31.25,31.02,30.93,31.07,31.22,31.11,31.18,31.24,31.26,31.17,31.24,31.29,31.27,31.24,31.31,31.34,31.28,31.30,31.36,31.34,31.30,31.36,31.37,31.34,31.33,31.37,31.35,31.35,31.32,31.32,31.31,31.19,31.14,30.98,31.05,30.95,30.79,30.84,30.92,31.03,30.97,31.08,31.02,30.91,30.66,30.78,30.75,30.67,30.75,30.59,30.54,30.76,30.72,30.67,30.79,30.88,30.92,30.99,31.06,31.06,30.98,31.17,31.14,31.23,31.14,31.04,31.16,31.17,31.01,30.99,31.18,31.13,31.07,31.14,31.02,31.13,31.15,31.24,31.18,31.20,31.18,31.10,31.05,31.15,31.07,30.93,30.92,30.96,30.89,30.77,30.86,30.90,30.77,30.89,31.05,31.03,31.12,31.06,30.91,31.04,31.14,30.93,30.92,31.13,31.15,31.02,31.15,31.14,31.13,31.17,31.07,31.08,31.10,31.01,31.13,31.11,31.20,31.19,31.23,31.24,31.30,31.31,31.35,31.37,31.42,31.37,31.39,31.31,31.32,31.33,31.31,31.25,31.30,31.26,31.24,31.15,31.16,31.03,31.05,31.14,31.03,30.99,30.99,30.90,30.86,30.74,30.68,30.73,30.83,30.83,30.85,30.83,31.05,31.02,31.17,31.20,31.22,31.27,31.33,31.29,31.35,31.32,31.38,31.40,31.34,31.37,31.31,31.25,31.19,31.12,31.11,30.93,30.92,30.86,30.72,30.81,30.68,30.84,30.68,30.70,30.85,30.82,30.55,30.86,30.89,30.78,30.72,30.77,30.86,30.88,31.02,31.10,31.12,31.17,31.18,31.27,31.27,31.31,31.33,31.40,31.25,31.31,31.30,31.31,31.38,31.33,31.33,31.29,31.29,31.26,31.22,31.22,31.13,31.11,31.01,31.05,31.08,31.12,30.90,30.84,30.81,30.87,30.93,30.95,30.88,31.04,31.08,31.04,31.08,31.16,31.12,31.13,31.23,31.21,31.22,31.25,31.26,31.24,31.26,31.31,31.34,31.30,31.26,31.31,31.28,31.24,31.28,31.23,31.24,31.25,31.19,31.23,31.22,31.22,31.25,31.23,31.30,31.31,31.26,31.31,31.29,31.27,31.29,31.31,31.30,31.27,31.31,31.32,31.27,31.28,31.30,31.32,31.25,31.36,31.32,31.36,31.30,31.28,31.35,31.32,31.33,31.32,31.32,31.30,31.25,31.31,31.27,31.31,31.27,31.27,31.28,31.28,31.29,31.29,31.33,31.27,31.31,31.35,31.33,31.38,31.35,31.30,31.31,31.32,31.32,31.32,31.32,31.34,31.35,31.35,31.31,31.28,31.26,31.31,31.25,31.34,31.26,31.34,31.37,31.31,31.32,31.38,31.31,31.25,31.28,31.37,31.33,31.32,31.34,31.37,31.31,31.34,31.32,31.33,31.28,31.27,31.30,31.22,31.23,31.31,31.25,31.29,31.29,31.29,31.34,31.28,31.37,31.30,31.34,31.36,31.29,31.37,31.32,31.30,31.25,31.23,31.24,31.21,31.26,31.19,31.23,31.17,31.22,31.19,31.11,31.11,31.15,31.20,31.19,31.17,31.27,31.19,31.22,31.24,31.16,31.25,31.18,31.22,31.19,31.23,31.25,31.25,31.29,31.31,31.30,31.33,31.25,31.21,31.25,31.31,31.27,31.24,31.29,31.30,31.22,31.26,31.30,31.27,31.21,31.31,31.32,31.27,31.27,31.34,31.32,31.28,31.33,31.34,31.33,31.28,31.33,31.33,31.31,31.29,31.26,31.28,31.16,31.15,31.10,31.11,31.00,30.95,30.96],[25.08,24.43,22.83,25.50,26.44,26.10,26.23,27.82,27.93,27.47,27.63,28.58,29.39,28.51,27.52,28.86,29.00,27.27,27.44,28.76,27.93,26.66,27.88,28.32,28.82,29.66,29.77,30.19,30.25,30.61,30.60,30.24,30.67,30.57,30.84,30.83,30.93,30.90,31.01,30.97,30.74,30.97,30.81,30.87,30.73,30.44,30.36,30.13,29.71,29.56,30.08,29.59,30.17,29.72,30.22,29.95,29.60,29.70,30.06,30.44,30.63,30.31,30.43,29.95,30.25,29.76,30.06,29.67,29.88,29.22,29.61,28.80,29.17,29.29,29.56,29.14,29.38,30.06,30.04,29.26,29.90,30.26,29.80,29.44,30.18,30.31,29.85,29.93,30.40,30.36,29.97,30.44,30.58,30.43,30.38,30.74,30.74,30.45,30.65,30.82,30.73,30.83,30.62,30.56,30.77,30.69,30.51,30.63,30.75,30.54,30.43,30.76,30.79,30.72,30.81,30.57,30.57,30.31,30.34,29.84,29.92,29.30,29.31,28.81,28.70,27.81,28.54,28.25,28.22,27.55,28.10,26.57,28.05,28.43,27.82,28.10,28.45,28.55,29.08,29.35,29.53,29.79,30.09,30.09,30.45,30.26,30.57,30.70,30.76,30.49,30.70,30.30,30.37,29.94,29.78,28.94,28.77,27.91,27.83,27.45,27.01,27.32,26.51,25.26,25.99,26.28,24.78,21.71,24.68,25.78,23.10,20.45,23.94,25.09,21.83,22.24,25.15,25.85,27.87,27.20,28.36,28.05,28.29,29.01,29.31,29.98,29.84,30.48,30.17,29.94,30.43,30.63,30.21,30.36,29.83,29.47,28.86,28.94,28.75,29.05,27.98,29.02,29.21,29.15,28.14,28.11,28.50,28.15,27.81,27.09,26.99,27.69,27.24,27.98,27.51,28.24,28.10,28.84,29.16,29.16,28.45,27.12,27.64,26.67,26.75,26.34,26.25,26.61,26.35,24.98,25.30,26.85,27.75,28.40,27.47,27.14,28.09,28.63,27.23,27.92,29.25,28.59,28.04,29.15,29.54,28.84,28.82,29.92,29.77,29.77,28.75,28.96,27.43,27.30,25.20,26.35,23.78,24.99,24.67,22.38,23.58,23.39,22.23,24.49,25.35,25.66,25.82,27.57,27.57,27.03,27.96,28.46,28.36,28.21,29.30,29.48,29.27,29.54,30.07,29.99,30.12,30.57,30.43,30.41,30.55,30.37,29.69,29.51,29.06,28.22,27.23,26.85,24.17,25.08,20.44,18.43,19.57,17.60,15.98,13.48,11.53,11.26,9.34,7.20,4.11,2.13,0.79,3.42,31.12,31.21,31.21,31.19,31.25,31.25,31.20,31.20,31.25,31.26,31.17,31.21,31.21,31.20,31.13,31.06,31.08,31.02,31.03,31.02,31.04,30.95,30.89,31.01,30.93,31.02,31.10,31.12,31.14,31.20,31.22,31.14,31.29,31.22,31.26,31.30,31.25,31.27,31.35,31.32,31.32,31.39,31.34,31.32,31.30,31.23,31.24,31.18,31.13,31.08,31.07,30.99,31.01,30.88,30.83,30.86,30.77,30.74,30.82,30.74,30.85,30.90,30.96,30.98,31.02,30.99,31.09,30.98,31.11,31.07,31.17,31.20,31.23,31.24,31.33,31.30,31.26,31.35,31.35,31.26,31.29,31.33,31.27,31.17,31.25,31.27,31.23,31.17,31.26,31.22,31.20,31.21,31.26,31.19,31.16,31.20,31.22,31.17,31.13,31.17,31.17,31.16,31.15,31.14,31.12,31.16,31.11,31.06,31.05,31.07,30.87,30.94,30.94,30.96,30.99,31.01,31.09,31.06,31.07,31.02,31.04,30.99,31.11,31.03,31.12,31.16,31.16,31.17,31.25,31.30,31.31,31.29,31.33,31.31,31.23,31.21,31.20,31.11,31.23,31.29,31.20,31.22,31.31,31.27,31.29,31.22,31.29,31.26,31.28,31.21,31.17,31.16,31.09,31.08,31.09,31.03,31.08,31.04,31.10,31.14,31.07,31.04,31.01,31.09,31.00,30.97,31.01,31.09,31.00,30.88,30.95,31.01,30.91,30.92,31.03,30.95,30.80,30.95,30.88,30.80,30.72,30.78,30.56,30.66,30.72,30.51,30.67,30.73,30.74,30.55,30.48,30.49,30.60,30.44,30.61,30.43,30.48,30.79,30.87,30.92,30.88,30.94,30.88,30.95,30.91,30.93,30.96,30.98,30.98,30.89,30.85,30.78,30.81,30.58,30.72,30.54,30.48,30.32,30.18,30.12,30.28,30.55,30.46,30.82,30.81,30.87,30.93,30.97,30.99,31.05,30.99,31.03,30.97,31.03,31.01,30.88,30.84,30.90,30.85,30.52,30.58,30.67,30.68,30.27,30.34,30.42,30.31,30.01,29.90,29.94,30.38,30.13,30.48,30.47,30.79,30.85,30.93,30.93,31.06,31.17,31.03,31.14,31.10,31.15,31.13,31.12,31.06,31.06,31.00,30.91,30.93,30.90,30.84,30.75,30.82,30.82,30.69,30.68,30.79,30.62,30.42,30.28,30.18,30.51,29.92,29.57,30.07,29.77,30.25,30.30,30.59,30.64,30.85,30.91,31.04,31.05,31.02,31.08,30.84,30.90,30.78,30.65,30.21,29.48,29.76,29.70,29.18,29.31,30.62,30.70,30.53,30.40,30.34,29.97,30.07,29.18,29.86,29.49,29.73,30.23,30.17,29.87,30.20,30.50,30.30,30.30,30.56,30.66,30.79,30.67,30.44,30.49,30.52,30.33,30.16,30.07,30.12,29.82,29.63,29.69,29.74,29.22,29.06,28.99,29.55,29.79,30.15,30.50,30.62,30.50,30.70,30.51,30.62,30.49,30.11,30.27,30.07,29.83,29.66,29.81,29.63,28.92,28.78,29.38,28.41,28.76,28.96,29.06,29.53,29.51,29.56,29.85,30.16,30.10,30.31,30.45,30.70,30.82,30.82,30.97,30.93,30.98,31.04,31.09,31.20,31.21,31.27,31.30,31.33,31.35,31.39,31.37,31.42,31.43,31.46,31.44,31.44,31.39,31.38,31.43,31.39,31.36,31.35,31.37,31.34,31.29,31.31,31.23,31.27,31.30,31.22,31.18,31.23,31.19,31.19,31.16,31.12,30.99,30.99,31.01,31.04,30.92,31.08,31.19,31.23,31.27,31.33,31.30,31.37,31.32,31.39,31.41,31.41,31.43,31.41,31.43,31.37,31.32,31.26,31.24,31.19,31.11,30.96,30.95,30.83,30.87,30.85,30.89,30.82,30.81,30.81,30.72,30.63,30.56,30.80,30.78,30.79,30.77,30.84,30.92,30.99,31.17,31.19,31.27,31.26,31.35,31.33,31.38,31.37,31.45,31.34,31.38,31.36,31.39,31.44,31.39,31.41,31.38,31.35,31.33,31.31,31.30,31.23,31.19,31.09,31.04,31.09,31.17,31.06,31.15,31.05,30.99,31.11,31.20,31.07,31.16,31.24,31.22,31.20,31.25,31.29,31.26,31.31,31.32,31.34,31.33,31.35,31.36,31.37,31.38,31.43,31.37,31.36,31.39,31.38,31.34,31.36,31.32,31.31,31.32,31.28,31.31,31.31,31.30,31.35,31.33,31.38,31.40,31.37,31.39,31.38,31.35,31.35,31.38,31.36,31.32,31.35,31.37,31.32,31.33,31.34,31.38,31.36,31.43,31.41,31.42,31.38,31.33,31.37,31.35,31.35,31.34,31.35,31.30,31.28,31.34,31.30,31.34,31.34,31.36,31.38,31.35,31.37,31.35,31.41,31.30,31.37,31.42,31.35,31.41,31.40,31.34,31.37,31.38,31.35,31.32,31.36,31.34,31.38,31.37,31.33,31.34,31.32,31.33,31.30,31.35,31.28,31.36,31.36,31.35,31.35,31.40,31.35,31.33,31.36,31.40,31.37,31.37,31.38,31.40,31.37,31.39,31.41,31.41,31.35,31.36,31.34,31.31,31.29,31.32,31.27,31.32,31.29,31.28,31.35,31.30,31.37,31.35,31.35,31.36,31.32,31.38,31.33,31.33,31.23,31.22,31.25,31.26,31.28,31.26,31.29,31.28,31.30,31.24,31.25,31.27,31.23,31.29,31.25,31.33,31.36,31.32,31.30,31.30,31.26,31.28,31.22,31.16,31.17,31.16,31.19,31.18,31.28,31.20,31.21,31.27,31.04,31.00,31.09,31.26,31.16,31.23,31.28,31.29,31.21,31.27,31.33,31.31,31.27,31.34,31.35,31.30,31.30,31.37,31.37,31.32,31.36,31.38,31.35,31.34,31.39,31.39,31.38,31.35,31.33,31.32,31.18,31.18,31.02,31.15,30.99,30.85,30.98,30.97,31.03,30.99,31.05,31.01,30.88,30.66,30.78,30.76,30.67,30.78,30.63,30.58,30.81,30.77,30.70,30.80,30.90,30.94,30.98,31.06,31.07,31.00,31.16,31.14,31.22,31.13,31.05,31.16,31.18,31.03,31.03,31.19,31.13,31.10,31.11,31.04,31.14,31.15,31.23,31.19,31.21,31.18,31.09,31.07,31.15,31.07,30.97,30.96,30.98,30.91,30.80,30.88,30.92,30.80,30.90,31.07,31.01,31.13,31.07,30.92,31.03,31.14,30.94,30.92,31.12,31.15,30.99,31.16,31.14,31.13,31.18,31.06,31.08,31.12,31.04,31.14,31.12,31.21,31.21,31.25,31.25,31.32,31.30,31.34,31.37,31.41,31.35,31.37,31.29,31.32,31.35,31.30,31.24,31.30,31.27,31.23,31.16,31.16,31.02,31.03,31.11,31.02,30.98,31.00,30.95,30.88,30.78,30.77,30.76,30.85,30.85,30.85,30.84,31.06,31.02,31.18,31.19,31.21,31.27,31.32,31.29,31.35,31.34,31.38,31.39,31.35,31.37,31.30,31.24,31.20,31.10,31.13,30.93,30.95,30.84,30.79,30.83,30.70,30.87,30.71,30.76,30.84,30.82,30.65,30.85,30.89,30.84,30.79,30.82,30.89,30.92,31.04,31.11,31.13,31.16,31.18,31.26,31.26,31.33,31.32,31.41,31.28,31.32,31.32,31.32,31.38,31.33,31.36,31.31,31.28,31.26,31.23,31.23,31.14,31.13,31.02,31.04,31.08,31.11,30.93,30.88,30.85,30.90,30.97,30.97,30.88,31.06,31.10,31.05,31.06,31.16,31.14,31.14,31.22,31.22,31.23,31.25,31.26,31.25,31.29,31.31,31.35,31.30,31.26,31.33,31.30,31.27,31.30,31.25,31.26,31.25,31.22,31.25,31.23,31.24,31.26,31.24,31.31,31.34,31.28,31.34,31.32,31.29,31.31,31.34,31.32,31.28,31.34,31.35,31.28,31.30,31.33,31.33,31.26,31.38,31.36,31.37,31.33,31.29,31.37,31.34,31.35,31.34,31.34,31.29,31.26,31.31,31.26,31.31,31.27,31.29,31.31,31.29,31.30,31.31,31.36,31.30,31.33,31.38,31.36,31.41,31.37,31.35,31.34,31.35,31.34,31.32,31.34,31.35,31.37,31.35,31.31,31.27,31.27,31.30,31.25,31.34,31.25,31.35,31.38,31.32,31.34,31.40,31.32,31.26,31.32,31.38,31.36,31.34,31.37,31.38,31.33,31.36,31.35,31.36,31.30,31.29,31.29,31.24,31.24,31.31,31.23,31.30,31.28,31.28,31.36,31.30,31.39,31.32,31.34,31.37,31.32,31.39,31.35,31.32,31.26,31.23,31.25,31.22,31.26,31.20,31.23,31.21,31.23,31.19,31.15,31.15,31.15,31.21,31.21,31.21,31.28,31.21,31.23,31.25,31.17,31.25,31.19,31.21,31.19,31.24,31.26,31.28,31.30,31.31,31.30,31.32,31.24,31.24,31.25,31.31,31.29,31.26,31.29,31.30,31.22,31.27,31.31,31.28,31.21,31.32,31.32,31.27,31.27,31.34,31.33,31.30,31.33,31.35,31.33,31.28,31.35,31.36,31.33,31.30,31.28,31.30,31.15,31.17,31.13,31.19,31.06,31.02,31.10],[26.45,25.87,24.24,27.25,27.33,27.03,26.82,28.64,28.44,27.89,28.09,29.10,29.81,29.10,28.63,29.51,29.45,27.52,28.69,29.56,28.61,27.52,28.88,29.09,29.67,30.16,30.24,30.60,30.60,30.87,30.87,30.66,30.90,30.91,31.10,31.07,31.16,31.15,31.20,31.19,31.01,31.15,31.05,31.05,30.94,30.82,30.70,30.62,30.24,30.17,30.54,30.18,30.63,30.30,30.65,30.50,30.27,30.31,30.67,30.89,31.00,30.83,30.83,30.49,30.72,30.36,30.52,30.22,30.29,29.71,30.07,29.43,29.58,29.65,29.89,29.50,29.80,30.41,30.48,29.78,30.40,30.66,30.25,30.04,30.70,30.69,30.32,30.41,30.82,30.71,30.49,30.81,30.95,30.78,30.83,31.05,31.05,30.89,31.01,31.10,31.04,31.09,30.94,30.99,31.08,30.99,30.86,30.99,31.05,30.86,30.86,31.05,31.09,31.08,31.13,30.97,30.97,30.86,30.83,30.41,30.45,29.96,29.99,29.46,29.32,28.75,29.08,28.84,28.86,27.99,28.72,27.63,28.84,29.01,28.53,28.84,29.15,29.42,29.75,29.96,30.11,30.35,30.60,30.64,30.90,30.79,30.96,31.06,31.09,30.90,31.04,30.81,30.91,30.55,30.39,29.83,29.65,29.13,28.64,28.24,27.89,28.27,27.91,26.56,26.65,27.25,25.75,24.41,25.78,26.59,25.00,23.64,25.48,26.29,24.22,23.74,25.96,26.66,28.40,27.68,29.05,28.96,29.27,29.88,29.97,30.61,30.50,30.96,30.75,30.64,30.92,30.99,30.75,30.85,30.42,30.14,29.67,29.80,29.32,29.80,28.95,29.85,30.06,30.01,28.91,29.31,29.48,29.05,28.86,28.44,27.94,28.73,27.85,28.91,28.14,28.92,28.75,29.61,30.07,30.01,29.32,28.56,28.85,27.66,27.95,27.00,27.05,27.54,27.62,26.03,26.13,27.80,28.71,29.31,28.53,28.06,29.12,29.69,28.55,28.99,29.95,29.51,29.10,30.03,30.23,29.78,29.80,30.48,30.31,30.39,29.75,29.91,28.91,28.75,26.48,27.44,25.37,25.66,25.77,24.44,24.69,24.56,23.29,25.88,26.13,26.48,26.78,28.29,28.46,27.68,28.85,29.38,29.22,29.00,29.89,30.20,30.03,30.15,30.69,30.60,30.71,30.94,30.89,30.88,30.89,30.85,30.30,30.21,29.86,29.30,28.16,27.88,25.69,26.08,23.00,21.60,22.63,21.15,18.40,16.76,13.99,11.28,10.11,9.17,7.30,4.48,2.65,0.83,31.25,31.33,31.32,31.35,31.38,31.37,31.34,31.37,31.37,31.36,31.32,31.36,31.37,31.29,31.30,31.27,31.24,31.21,31.22,31.23,31.16,31.17,31.15,31.19,31.17,31.20,31.27,31.29,31.32,31.34,31.33,31.29,31.40,31.39,31.40,31.44,31.42,31.43,31.48,31.45,31.45,31.49,31.46,31.42,31.42,31.39,31.40,31.35,31.34,31.28,31.29,31.22,31.24,31.16,31.14,31.17,31.09,31.08,31.17,31.11,31.17,31.19,31.24,31.22,31.25,31.24,31.30,31.22,31.33,31.29,31.36,31.35,31.37,31.37,31.43,31.43,31.39,31.46,31.45,31.40,31.43,31.45,31.42,31.36,31.41,31.42,31.41,31.35,31.42,31.39,31.38,31.39,31.43,31.37,31.36,31.38,31.38,31.37,31.33,31.36,31.35,31.34,31.34,31.35,31.31,31.32,31.30,31.27,31.26,31.24,31.19,31.21,31.23,31.24,31.26,31.26,31.29,31.27,31.30,31.27,31.28,31.20,31.33,31.24,31.33,31.31,31.34,31.31,31.40,31.41,31.42,31.40,31.44,31.41,31.39,31.35,31.35,31.30,31.40,31.43,31.36,31.37,31.44,31.40,31.41,31.37,31.43,31.41,31.44,31.39,31.36,31.35,31.32,31.31,31.31,31.26,31.30,31.22,31.28,31.30,31.29,31.26,31.21,31.27,31.23,31.16,31.22,31.25,31.21,31.14,31.15,31.22,31.17,31.15,31.16,31.17,31.12,31.15,31.14,31.13,31.03,31.12,30.97,31.04,31.10,30.96,31.06,31.11,31.13,31.05,30.98,30.99,31.05,30.95,31.02,30.83,30.88,31.11,31.15,31.18,31.14,31.21,31.17,31.22,31.17,31.14,31.22,31.23,31.23,31.18,31.10,31.11,31.11,30.93,31.02,30.90,30.87,30.82,30.67,30.63,30.70,30.88,30.86,31.11,31.12,31.12,31.20,31.23,31.24,31.25,31.23,31.21,31.19,31.23,31.21,31.14,31.09,31.18,31.16,30.96,30.95,31.05,31.04,30.75,30.82,30.89,30.74,30.55,30.51,30.48,30.74,30.67,30.84,30.88,31.08,31.13,31.17,31.22,31.25,31.31,31.26,31.28,31.26,31.28,31.27,31.26,31.24,31.22,31.19,31.15,31.14,31.15,31.11,31.02,31.05,31.10,31.04,30.97,31.07,31.02,30.90,30.79,30.75,30.78,30.54,30.33,30.66,30.47,30.71,30.69,30.89,30.97,31.12,31.14,31.23,31.23,31.26,31.26,31.12,31.16,30.98,30.95,30.85,30.11,29.94,29.81,29.87,28.85,30.93,31.06,30.99,30.91,30.90,30.59,30.65,30.16,30.56,30.31,30.50,30.84,30.83,30.56,30.81,30.96,30.84,30.81,30.99,31.03,31.04,31.01,30.88,30.89,30.89,30.75,30.70,30.65,30.65,30.37,30.31,30.41,30.32,29.86,29.86,29.80,30.26,30.39,30.74,30.91,31.00,30.92,31.04,30.93,31.01,30.97,30.75,30.81,30.70,30.54,30.44,30.59,30.40,29.82,29.82,30.16,29.27,29.77,29.54,29.97,30.29,30.22,30.23,30.50,30.74,30.60,30.79,30.89,31.03,31.08,31.09,31.18,31.19,31.21,31.23,31.26,31.34,31.33,31.39,31.40,31.42,31.44,31.49,31.47,31.50,31.52,31.54,31.52,31.51,31.47,31.48,31.51,31.50,31.46,31.46,31.47,31.46,31.40,31.44,31.37,31.41,31.42,31.35,31.33,31.37,31.33,31.34,31.31,31.25,31.21,31.16,31.24,31.24,31.18,31.29,31.35,31.37,31.40,31.43,31.40,31.45,31.43,31.48,31.49,31.47,31.51,31.49,31.49,31.45,31.42,31.37,31.36,31.34,31.28,31.20,31.19,31.13,31.14,31.13,31.15,31.10,31.14,31.14,31.13,31.06,31.03,31.12,31.16,31.13,31.06,31.13,31.14,31.22,31.33,31.35,31.39,31.37,31.44,31.42,31.47,31.48,31.52,31.44,31.46,31.46,31.48,31.51,31.49,31.50,31.46,31.44,31.42,31.40,31.40,31.36,31.33,31.28,31.24,31.27,31.32,31.24,31.29,31.25,31.21,31.27,31.35,31.26,31.33,31.36,31.36,31.35,31.37,31.40,31.38,31.42,31.43,31.45,31.43,31.45,31.47,31.48,31.49,31.52,31.47,31.45,31.49,31.49,31.45,31.48,31.43,31.42,31.44,31.40,31.42,31.43,31.41,31.46,31.45,31.47,31.50,31.46,31.49,31.48,31.45,31.44,31.47,31.46,31.42,31.43,31.46,31.41,31.42,31.43,31.46,31.43,31.49,31.46,31.46,31.44,31.41,31.44,31.45,31.43,31.43,31.45,31.40,31.40,31.43,31.39,31.43,31.43,31.45,31.47,31.45,31.51,31.48,31.51,31.43,31.49,31.50,31.47,31.52,31.51,31.46,31.47,31.49,31.43,31.42,31.45,31.43,31.49,31.47,31.42,31.44,31.42,31.42,31.40,31.43,31.37,31.45,31.46,31.44,31.44,31.48,31.43,31.41,31.45,31.47,31.45,31.44,31.47,31.50,31.44,31.47,31.50,31.49,31.43,31.45,31.43,31.41,31.39,31.42,31.38,31.42,31.39,31.36,31.43,31.39,31.44,31.42,31.42,31.40,31.40,31.44,31.41,31.40,31.33,31.31,31.37,31.39,31.40,31.37,31.40,31.40,31.40,31.33,31.33,31.39,31.36,31.41,31.37,31.46,31.47,31.42,31.40,31.41,31.37,31.40,31.35,31.33,31.33,31.32,31.33,31.31,31.37,31.32,31.34,31.38,31.21,31.18,31.26,31.36,31.27,31.34,31.38,31.37,31.34,31.37,31.40,31.39,31.36,31.40,31.42,31.40,31.41,31.45,31.43,31.43,31.45,31.48,31.46,31.43,31.47,31.47,31.47,31.44,31.45,31.46,31.32,31.31,31.18,31.29,31.17,31.09,31.14,31.14,31.25,31.22,31.25,31.24,31.18,31.05,31.13,31.12,31.06,31.14,31.02,31.02,31.14,31.16,31.08,31.16,31.20,31.24,31.25,31.27,31.28,31.24,31.36,31.33,31.39,31.34,31.29,31.34,31.37,31.28,31.27,31.37,31.34,31.32,31.31,31.26,31.33,31.33,31.41,31.35,31.37,31.35,31.29,31.28,31.34,31.28,31.24,31.22,31.24,31.20,31.13,31.16,31.17,31.09,31.20,31.26,31.25,31.31,31.27,31.21,31.25,31.32,31.24,31.23,31.31,31.36,31.24,31.33,31.28,31.28,31.32,31.28,31.28,31.30,31.22,31.30,31.27,31.35,31.33,31.37,31.37,31.43,31.41,31.44,31.48,31.50,31.44,31.46,31.40,31.42,31.45,31.43,31.37,31.41,31.37,31.36,31.30,31.31,31.23,31.23,31.28,31.24,31.21,31.20,31.16,31.15,31.08,31.07,31.13,31.15,31.18,31.13,31.15,31.29,31.25,31.34,31.35,31.33,31.38,31.42,31.39,31.45,31.46,31.46,31.48,31.45,31.45,31.40,31.35,31.32,31.24,31.30,31.16,31.21,31.14,31.14,31.14,31.10,31.18,31.10,31.15,31.20,31.20,31.12,31.24,31.20,31.17,31.14,31.12,31.17,31.16,31.26,31.29,31.30,31.31,31.31,31.37,31.37,31.42,31.44,31.50,31.39,31.43,31.43,31.43,31.48,31.44,31.46,31.41,31.38,31.38,31.35,31.35,31.30,31.30,31.22,31.26,31.28,31.30,31.18,31.14,31.13,31.16,31.20,31.21,31.14,31.27,31.28,31.24,31.25,31.31,31.30,31.30,31.36,31.36,31.38,31.36,31.38,31.39,31.40,31.43,31.45,31.40,31.38,31.44,31.43,31.39,31.41,31.37,31.36,31.39,31.36,31.38,31.36,31.37,31.40,31.39,31.44,31.46,31.41,31.46,31.44,31.41,31.42,31.45,31.43,31.39,31.43,31.46,31.39,31.41,31.43,31.45,31.38,31.49,31.46,31.48,31.43,31.41,31.47,31.46,31.47,31.45,31.45,31.41,31.37,31.42,31.36,31.41,31.39,31.40,31.43,31.41,31.43,31.44,31.46,31.42,31.46,31.46,31.47,31.51,31.49,31.47,31.45,31.46,31.44,31.43,31.44,31.46,31.47,31.45,31.42,31.40,31.39,31.41,31.37,31.44,31.38,31.46,31.48,31.43,31.44,31.50,31.42,31.37,31.42,31.48,31.46,31.42,31.47,31.49,31.43,31.45,31.46,31.46,31.41,31.40,31.41,31.37,31.36,31.42,31.36,31.42,31.41,31.40,31.46,31.41,31.49,31.43,31.45,31.47,31.42,31.49,31.46,31.45,31.38,31.37,31.38,31.36,31.38,31.32,31.36,31.34,31.34,31.29,31.25,31.28,31.27,31.32,31.32,31.34,31.41,31.35,31.36,31.37,31.29,31.37,31.32,31.37,31.35,31.40,31.39,31.41,31.42,31.44,31.45,31.45,31.39,31.36,31.40,31.43,31.39,31.38,31.43,31.40,31.37,31.39,31.42,31.40,31.35,31.42,31.43,31.40,31.41,31.45,31.43,31.41,31.44,31.46,31.45,31.40,31.45,31.47,31.44,31.42,31.40,31.42,31.28,31.28,31.22,31.29,31.21,31.17,31.17],[27.83,29.89,30.36,30.66,30.46,30.57,30.76,30.87,30.69,30.84,30.92,30.99,30.98,31.00,30.96,30.92,30.95,30.76,30.76,30.81,30.78,30.72,30.75,30.76,30.67,30.81,31.04,30.95,31.01,31.04,31.01,31.02,31.08,31.01,31.12,31.10,31.09,31.08,31.18,31.13,31.13,31.22,31.14,31.15,31.08,30.98,30.95,30.98,30.92,30.85,30.80,30.75,30.70,30.52,30.57,30.60,30.54,30.48,30.61,30.55,30.62,30.65,30.59,30.62,30.72,30.70,30.82,30.78,30.89,31.03,30.97,30.89,30.95,30.82,30.94,30.90,30.99,31.01,31.14,30.96,31.03,31.12,31.10,30.95,31.05,31.05,31.00,30.86,31.02,30.96,30.92,30.95,31.01,30.90,30.88,30.96,31.00,30.94,30.95,31.03,31.00,31.03,30.98,30.89,30.93,30.98,30.91,30.88,30.86,30.82,30.71,30.64,30.60,30.83,30.71,30.79,30.88,30.83,30.80,30.66,30.90,30.72,30.88,30.77,30.92,30.94,30.90,30.88,30.85,30.76,30.83,30.82,30.83,30.83,30.86,30.83,30.96,30.93,30.93,31.08,31.06,31.01,31.05,31.06,31.03,31.07,31.09,31.00,31.06,31.04,30.99,30.82,30.89,30.81,30.76,30.66,30.83,30.77,30.88,30.85,30.80,30.76,30.67,30.77,30.56,30.59,30.82,30.73,30.62,30.54,30.64,30.46,30.41,30.63,30.59,30.40,30.69,30.75,30.75,30.58,30.61,30.41,30.23,30.37,30.32,30.30,30.38,30.41,30.46,30.43,30.22,30.36,30.46,30.35,30.54,30.26,30.37,30.60,30.59,30.63,30.52,30.58,30.59,30.59,30.54,30.66,30.69,30.67,30.62,30.41,30.51,30.43,30.37,30.45,30.58,30.66,30.58,30.27,30.19,30.29,30.42,30.41,30.20,30.27,30.40,30.38,30.46,30.69,30.53,30.58,30.46,30.63,30.51,30.66,30.57,30.30,30.46,30.44,30.38,30.26,30.20,30.27,30.36,30.10,30.09,30.10,30.15,30.12,30.08,29.77,30.19,30.32,30.30,30.34,30.24,30.29,30.31,30.39,30.71,30.65,30.55,30.75,30.69,30.79,30.73,30.72,30.62,30.63,30.59,30.49,30.60,30.56,30.48,30.57,30.61,30.57,30.49,30.53,30.45,30.42,30.27,29.83,29.92,29.97,29.62,29.64,30.07,29.96,30.23,30.28,30.35,30.27,30.31,30.25,30.48,30.59,30.74,30.87,30.76,30.87,30.72,30.88,30.94,30.84,31.05,30.99,31.00,30.82,0.77,3.63,5.90,8.05,7.90,8.28,9.41,13.75,12.10,15.36,18.33,18.94,21.98,22.82,18.14,22.00,23.31,19.58,19.93,22.94,23.08,20.54,23.29,25.06,24.65,26.68,26.37,27.56,26.48,27.08,27.44,27.09,27.02,28.26,28.53,28.71,29.48,29.52,29.67,29.36,28.52,28.70,27.32,28.42,27.09,27.25,25.42,27.17,24.72,25.35,27.23,26.51,28.35,27.75,29.17,28.82,28.63,28.46,29.23,29.99,30.03,29.48,28.93,28.40,28.44,26.08,27.24,24.27,25.39,22.94,22.97,19.79,21.56,20.21,21.29,18.83,22.10,24.00,25.78,22.73,26.41,26.87,24.11,25.41,27.45,26.78,25.35,26.52,28.20,26.27,26.23,28.24,28.24,27.47,28.25,29.07,28.55,28.88,29.53,29.50,28.98,29.13,28.48,29.37,29.56,29.10,29.05,29.62,29.74,29.14,29.57,29.91,29.94,30.19,30.15,29.94,29.67,29.18,28.94,27.58,27.09,23.96,24.11,21.56,23.27,18.07,17.84,16.17,15.45,14.70,16.86,15.61,17.86,18.29,16.80,19.78,23.10,23.84,24.65,25.19,26.17,27.68,27.95,28.41,29.09,29.27,29.24,29.89,29.71,29.13,29.73,28.70,29.47,28.64,26.24,25.26,24.10,22.14,21.37,16.65,17.68,21.08,17.44,13.64,19.06,20.24,15.87,15.22,19.96,21.19,17.79,19.21,22.19,22.02,21.22,23.26,24.93,25.17,26.76,24.79,27.52,25.53,27.70,28.16,28.46,29.72,29.52,30.01,29.70,29.68,30.04,30.07,29.85,29.93,29.39,29.01,28.18,28.00,27.17,26.39,24.24,27.15,25.84,27.57,24.95,23.67,25.45,25.79,25.50,25.49,24.42,26.95,25.06,27.96,27.07,28.23,28.45,28.64,29.29,29.35,28.61,27.57,27.83,25.33,25.50,23.52,24.80,22.67,24.68,23.25,24.57,26.37,27.82,28.23,26.76,26.76,28.83,28.65,26.93,28.15,29.04,28.40,28.36,28.93,29.23,28.34,28.94,29.79,29.79,29.66,29.12,29.26,28.17,28.11,25.87,25.76,22.35,23.40,19.29,20.03,22.48,23.24,24.54,25.39,25.58,26.33,26.89,28.02,28.15,27.50,28.53,28.82,28.77,28.84,29.59,29.65,29.46,29.88,30.05,30.08,30.20,30.03,30.24,30.33,30.31,30.12,30.05,29.55,29.23,29.17,28.28,28.11,26.38,26.33,23.83,19.84,19.86,15.88,17.08,18.25,19.08,21.10,21.01,20.64,23.59,25.10,24.02,25.57,30.63,30.74,30.65,30.62,30.68,30.49,30.38,30.35,30.31,30.31,30.36,30.43,30.29,30.24,30.29,30.31,30.30,30.45,30.50,30.57,30.62,30.63,30.61,30.86,30.86,30.95,30.86,30.68,30.95,30.96,30.74,30.78,31.02,30.89,30.87,30.97,30.80,30.96,30.89,31.06,30.94,31.02,30.80,30.63,30.71,30.89,30.78,30.46,30.69,30.75,30.56,30.36,30.63,30.68,30.50,30.50,30.70,30.62,30.77,30.70,30.58,30.64,30.80,30.59,30.58,30.73,30.83,30.68,30.85,30.80,30.70,30.84,30.69,30.70,30.76,30.64,30.85,30.77,30.96,31.00,31.13,31.09,31.22,31.24,31.23,31.29,31.35,31.31,31.30,31.17,31.16,31.23,31.21,31.07,31.16,30.98,30.98,30.85,30.74,30.60,30.71,30.67,30.67,30.65,30.56,30.52,30.27,30.38,30.37,30.42,30.45,30.48,30.46,30.49,30.51,30.58,30.89,30.95,30.94,31.11,31.21,31.17,31.31,31.33,31.35,31.37,31.33,31.31,31.18,31.06,30.92,30.76,30.73,30.48,30.46,30.44,30.40,30.41,30.39,30.52,30.32,30.40,30.53,30.55,30.37,30.55,30.53,30.57,30.42,30.41,30.51,30.52,30.65,30.66,30.77,30.79,31.00,31.04,31.14,31.22,31.24,31.33,31.24,31.24,31.26,31.27,31.30,31.28,31.30,31.22,31.11,31.11,30.96,30.96,30.79,30.77,30.57,30.70,30.68,30.71,30.52,30.53,30.55,30.46,30.57,30.57,30.45,30.62,30.65,30.65,30.64,30.77,30.79,30.76,30.86,30.91,30.87,30.95,31.02,31.02,30.97,31.14,31.16,31.18,31.11,31.20,31.08,31.10,31.03,31.01,30.98,31.04,30.95,31.01,30.94,30.91,30.99,31.09,31.13,31.21,31.13,31.24,31.19,31.07,31.13,31.22,31.13,31.05,31.18,31.21,31.12,31.10,31.21,31.25,31.19,31.28,31.25,31.31,31.21,31.14,31.21,31.22,31.19,31.17,31.16,31.13,31.09,31.12,31.01,31.08,31.09,31.14,31.14,31.15,31.09,31.23,31.25,31.29,31.28,31.27,31.29,31.31,31.31,31.28,31.28,31.29,31.27,31.21,31.22,31.26,31.24,31.16,31.11,31.10,31.06,31.11,30.98,31.15,31.08,31.15,31.23,31.17,31.23,31.28,31.21,31.17,31.22,31.26,31.23,31.22,31.26,31.29,31.21,31.23,31.23,31.23,31.12,31.09,31.08,30.99,30.90,31.06,30.99,31.09,31.09,31.12,31.12,31.09,31.20,31.18,31.23,31.24,31.14,31.21,31.17,31.08,30.96,30.94,30.95,30.84,30.96,30.85,30.91,30.90,30.94,30.88,30.78,30.80,30.79,30.84,30.95,30.87,30.98,30.84,30.90,30.89,30.78,30.88,30.77,30.85,30.80,30.95,30.90,31.03,31.07,31.18,31.17,31.15,31.06,30.92,31.01,31.10,30.97,31.01,31.10,31.04,30.94,31.04,31.11,31.06,30.97,31.15,31.18,31.03,31.14,31.22,31.20,31.11,31.18,31.25,31.19,31.13,31.21,31.23,31.18,31.18,31.16,31.19,30.99,31.01,31.06,31.07,31.06,31.04,31.09,30.34,30.25,30.06,29.85,30.07,29.66,29.88,29.13,29.60,29.51,29.77,30.12,29.90,29.46,29.80,30.12,29.83,29.74,30.21,30.31,30.33,30.31,30.04,30.13,30.09,29.76,29.61,29.49,29.49,28.89,28.72,28.68,28.37,27.43,26.80,26.89,27.82,28.33,29.45,29.92,30.13,30.04,30.16,29.93,30.18,30.04,29.70,29.68,29.64,29.11,29.09,29.46,29.19,28.66,28.48,28.85,27.36,28.48,27.96,28.55,29.37,29.12,28.90,29.41,29.73,29.58,29.75,30.07,30.40,30.55,30.57,30.75,30.73,30.71,30.82,30.86,31.00,31.08,31.20,31.22,31.26,31.25,31.31,31.29,31.32,31.35,31.36,31.36,31.31,31.27,31.22,31.26,31.28,31.25,31.25,31.22,31.27,31.18,31.20,31.01,31.17,31.21,31.09,31.07,31.19,31.14,31.12,31.03,30.95,30.83,30.80,30.79,30.88,30.77,30.86,31.02,31.03,31.16,31.12,31.14,31.21,31.19,31.24,31.20,31.30,31.32,31.32,31.32,31.23,31.13,31.08,31.05,30.95,30.88,30.78,30.78,30.59,30.67,30.64,30.70,30.70,30.62,30.63,30.53,30.36,30.28,30.53,30.59,30.52,30.52,30.55,30.70,30.76,30.97,30.97,31.04,31.14,31.18,31.24,31.25,31.29,31.32,31.28,31.24,31.28,31.30,31.29,31.31,31.32,31.28,31.22,31.22,31.17,31.14,31.06,30.93,30.83,30.83,30.86,30.96,30.88,31.01,30.95,30.78,31.00,31.08,30.87,30.97,31.12,31.09,31.00,31.09,31.16,31.12,31.17,31.22,31.23,31.18,31.22,31.22,31.28,31.28,31.33,31.29,31.27,31.31,31.33,31.26,31.28,31.22,31.24,31.22,31.15,31.18,31.20,31.13,31.24,31.26,31.25,31.29,31.24,31.28,31.26,31.21,31.20,31.26,31.21,31.14,31.21,31.22,31.18,31.09,31.23,31.32,31.27,31.32,31.22,31.23,31.24,31.16,31.19,31.22,31.14,31.13,31.14,31.05,31.12,31.14,31.18,31.19,31.24,31.23,31.28,31.27,31.29,31.30,31.30,31.26,31.30,31.34,31.28,31.33,31.32,31.29,31.31,31.32,31.26,31.26,31.28,31.26,31.32,31.24,31.18,31.25,31.23,31.20,31.13,31.18,31.04,31.17,31.16,31.20,31.26,31.32,31.28,31.26,31.32,31.32,31.26,31.29,31.30,31.32,31.26,31.28,31.28,31.28,31.21,31.22,31.18,31.19,31.07,31.07,30.92,31.06,30.98,31.02,31.10,30.93,31.14,31.09,31.14,31.17,30.97,31.12,31.06,30.99,30.82,30.77,30.89,30.95,31.01,31.09,31.13,31.14,31.17,31.02,31.05,31.13,31.09,31.17,31.16,31.23,31.26,31.14,31.17,31.11,31.03,30.99,30.95,30.79,30.83,30.83,30.80,30.83,30.90,30.86,30.82,30.94,30.77,30.74,30.80,30.92,30.82,30.95,30.98,30.91,30.90,31.06,31.03,30.98,31.05,31.14,31.16,31.05,31.21,31.22,31.23,31.19,31.22,31.27,31.21,31.22,31.25,31.28,31.23,31.26,31.24,31.21,31.06,31.01,30.82,31.05,30.91,30.90,30.90],[27.42,27.52,29.12,29.25,29.02,29.57,29.44,29.73,29.50,29.82,29.68,29.86,29.95,29.92,29.65,29.69,29.64,29.38,29.37,29.39,29.30,29.26,29.10,29.37,28.91,29.28,29.68,29.66,29.88,30.04,29.97,29.97,30.05,29.69,29.87,29.97,29.94,29.88,30.27,30.21,29.90,30.37,30.23,30.20,30.02,29.67,29.94,29.66,29.67,29.59,29.26,29.22,29.00,28.64,28.69,28.63,28.63,28.31,28.67,28.50,28.63,28.71,28.78,28.78,28.99,29.01,29.34,29.36,29.58,29.95,29.94,30.06,30.07,30.06,30.14,30.01,29.99,30.30,30.27,29.92,29.96,30.08,30.05,29.60,29.85,29.93,29.89,29.43,29.69,29.68,29.56,29.43,29.59,29.55,29.16,29.39,29.61,29.25,29.36,29.53,29.52,29.59,29.46,29.10,29.47,29.51,29.36,29.29,29.11,29.20,28.85,28.86,28.67,28.94,28.90,29.02,29.25,29.14,29.15,28.92,29.39,29.10,29.49,29.50,29.65,29.59,29.75,29.75,29.90,29.97,30.01,29.83,29.95,29.97,29.87,29.47,29.84,29.28,29.84,29.99,29.75,29.73,29.96,29.96,30.00,29.82,29.97,29.87,29.90,29.55,29.53,29.17,29.34,29.15,29.14,28.92,29.34,29.32,29.55,29.54,29.36,29.15,29.24,29.28,28.87,29.05,29.17,29.23,28.85,28.77,29.08,28.83,28.67,29.03,29.07,28.95,29.22,29.32,29.26,28.90,28.84,28.30,28.03,28.23,28.05,27.98,28.15,28.08,28.24,28.17,27.86,28.23,28.36,28.29,28.57,28.03,28.37,28.69,28.89,28.77,28.63,28.71,28.75,28.83,28.45,28.86,28.99,28.81,28.88,28.33,28.57,28.36,28.37,28.45,28.85,28.90,28.81,28.53,28.48,28.45,28.26,28.56,27.95,28.45,28.35,28.51,28.51,28.97,28.69,28.92,28.63,28.88,28.58,28.79,28.55,28.15,28.55,28.31,28.08,28.02,27.98,27.85,28.03,27.66,27.57,27.72,27.92,27.70,27.80,27.65,28.04,28.23,28.25,28.16,28.55,28.27,28.61,28.51,29.07,29.12,28.82,29.33,29.00,29.42,29.32,29.09,29.00,29.12,28.87,28.51,28.88,28.76,28.47,28.62,28.74,28.66,28.31,28.26,28.28,28.01,27.67,27.30,27.48,27.70,27.34,27.24,27.95,27.84,28.38,28.17,28.59,28.33,28.75,28.42,29.07,29.00,28.56,29.44,29.54,29.77,29.90,29.92,30.00,29.98,30.31,30.23,30.21,30.14,1.89,0.77,2.44,4.85,4.85,4.96,5.60,6.83,7.65,8.62,10.71,11.46,16.25,14.69,11.97,15.86,16.26,11.88,13.15,16.67,16.88,15.70,19.74,20.36,19.01,20.66,20.16,22.18,21.41,24.16,24.19,22.04,22.77,23.22,24.93,24.83,26.26,26.35,26.60,26.72,25.03,25.77,23.61,24.75,22.77,22.98,21.14,21.10,19.15,19.75,21.36,20.50,23.23,22.54,24.75,24.83,25.32,24.92,25.73,26.43,26.45,25.90,24.69,23.30,23.29,20.56,21.42,18.80,19.52,18.97,18.32,14.61,16.83,15.40,18.29,16.25,20.32,22.12,23.51,21.45,23.19,23.87,22.27,22.42,23.69,23.19,20.86,22.52,24.04,21.71,20.95,23.53,24.33,22.65,23.35,24.93,24.22,23.78,25.38,25.77,24.94,25.58,24.31,25.16,25.71,24.79,24.51,25.53,25.74,24.75,25.06,26.42,26.49,26.84,26.87,26.18,26.01,25.00,24.28,22.67,21.79,19.41,19.90,16.43,18.73,13.32,13.80,12.32,13.28,12.33,13.99,13.55,15.16,15.29,13.42,17.43,20.33,21.33,21.98,22.42,24.01,24.40,24.85,25.48,26.07,26.09,25.73,26.63,26.25,25.13,25.88,24.42,25.28,23.94,22.17,20.54,20.25,16.52,16.95,11.82,14.60,17.07,11.71,10.69,16.48,16.22,10.51,10.81,16.37,17.66,13.20,15.97,20.17,19.21,17.48,21.10,23.04,22.25,23.95,22.82,23.90,23.42,24.06,24.74,25.04,26.90,26.35,26.90,26.39,26.35,27.14,27.38,26.94,27.25,26.38,25.89,24.75,24.32,22.51,21.80,21.66,23.01,21.87,22.95,21.42,20.00,21.65,22.13,21.45,22.33,21.42,23.72,23.17,24.72,24.46,25.20,25.78,25.82,26.44,26.48,25.53,24.76,24.41,23.19,23.05,20.43,21.42,18.73,20.91,19.69,20.71,22.37,22.84,23.12,23.11,23.36,24.92,24.27,23.49,24.31,25.51,24.21,24.78,25.66,25.79,25.00,26.04,26.92,27.19,26.79,26.21,25.71,25.05,24.60,23.20,23.07,20.19,20.24,17.24,17.62,19.91,19.30,20.39,20.32,20.65,22.02,22.77,23.57,23.97,24.45,24.28,24.32,25.35,25.54,25.97,26.21,26.59,27.30,27.28,27.15,27.56,27.30,27.77,28.44,28.00,27.85,27.70,26.76,25.96,25.92,24.68,24.68,23.45,23.24,20.65,18.72,18.44,14.09,15.64,16.36,18.94,20.44,20.87,21.54,22.96,23.43,23.40,24.23,28.48,29.10,28.77,28.96,28.89,28.62,27.99,28.12,28.02,28.07,28.25,28.00,27.70,27.77,27.85,27.86,27.90,28.25,28.38,28.52,29.08,28.96,28.43,29.10,29.00,29.26,28.94,28.60,29.25,29.24,28.67,28.86,29.38,29.19,29.17,29.71,29.16,29.33,29.20,29.72,29.40,29.59,29.09,28.57,29.09,29.29,29.00,28.32,28.87,29.06,28.48,28.09,28.65,28.82,28.47,28.29,28.94,28.68,29.16,28.76,28.46,28.64,28.94,28.33,28.38,29.06,29.10,28.55,29.48,29.19,29.17,29.47,29.19,28.98,29.37,29.17,29.51,29.44,29.88,29.84,30.15,30.01,30.34,30.37,30.38,30.49,30.67,30.48,30.46,30.24,30.24,30.37,30.21,29.83,30.00,29.73,29.62,29.33,29.29,28.84,28.96,29.05,28.82,28.74,28.82,28.58,28.19,28.16,27.74,27.99,28.30,28.50,28.45,28.36,28.80,28.96,29.43,29.44,29.79,30.03,30.18,30.10,30.38,30.36,30.62,30.63,30.44,30.53,30.19,29.99,29.64,29.19,29.32,28.61,28.75,28.35,28.00,28.22,27.79,27.97,27.21,27.67,28.16,28.17,27.28,28.20,28.44,27.78,28.22,28.23,28.65,28.55,29.10,29.04,29.29,29.30,29.78,29.84,30.15,30.33,30.43,30.70,30.43,30.59,30.59,30.67,30.67,30.59,30.58,30.32,30.05,30.10,29.61,29.70,29.25,29.34,28.81,29.14,29.00,29.09,28.55,28.53,28.54,28.30,28.70,28.71,28.28,28.62,28.91,28.92,28.80,29.07,29.20,29.20,29.16,29.39,29.45,29.57,29.61,29.75,29.79,30.10,30.23,30.14,29.98,30.25,29.98,29.99,30.00,29.76,29.70,29.84,29.60,29.77,29.62,29.56,29.77,30.01,30.04,30.27,30.04,30.38,30.18,29.88,30.02,30.25,29.94,29.78,30.16,30.19,29.86,29.87,30.24,30.41,30.23,30.57,30.46,30.58,30.32,30.14,30.26,30.18,30.12,30.13,30.01,29.95,29.97,29.95,29.80,29.92,29.94,30.06,30.14,30.07,30.07,30.37,30.53,30.47,30.43,30.53,30.59,30.68,30.65,30.63,30.49,30.60,30.52,30.32,30.35,30.29,30.28,30.09,29.89,29.88,29.86,29.98,29.74,30.07,29.86,30.13,30.28,30.16,30.37,30.48,30.31,30.19,30.40,30.43,30.39,30.32,30.48,30.58,30.36,30.27,30.39,30.32,30.07,29.90,29.85,29.68,29.58,29.88,29.63,29.90,29.90,29.96,30.05,29.87,30.27,30.07,30.36,30.44,30.00,30.23,30.07,29.92,29.62,29.60,29.63,29.34,29.63,29.55,29.54,29.53,29.46,29.41,29.22,29.10,29.26,29.38,29.53,29.40,29.65,29.42,29.62,29.60,29.47,29.54,29.47,29.33,29.31,29.62,29.43,29.76,29.77,30.10,30.06,29.92,29.79,29.65,29.78,29.85,29.56,29.78,29.91,29.66,29.56,29.86,29.93,29.70,29.68,30.08,30.07,29.66,30.04,30.25,30.19,29.83,30.16,30.35,30.04,29.98,30.33,30.34,30.13,30.17,30.30,30.40,30.11,30.13,30.35,30.37,30.29,30.33,30.44,27.70,27.87,27.69,27.27,27.63,26.88,27.16,25.84,26.55,26.30,26.75,27.20,26.96,26.14,26.70,27.44,27.09,26.75,27.46,27.80,28.16,27.92,27.39,27.41,27.27,26.76,26.63,26.18,26.11,25.66,25.33,25.03,25.37,24.38,24.36,24.23,24.48,25.30,25.83,27.01,27.37,27.20,27.32,26.81,27.33,27.18,26.03,26.54,26.11,25.31,25.24,25.95,24.89,25.43,25.61,25.36,24.82,25.22,24.95,25.71,26.24,25.68,25.81,26.46,26.90,26.64,27.00,27.29,28.37,28.33,28.71,28.99,29.02,28.86,29.28,29.50,29.73,29.95,30.32,30.29,30.46,30.37,30.57,30.54,30.65,30.73,30.71,30.65,30.51,30.37,30.30,30.43,30.47,30.32,30.31,30.24,30.37,30.13,30.16,29.79,30.08,30.10,29.82,29.78,30.02,29.85,29.89,29.56,29.39,29.12,29.25,29.26,29.33,29.12,29.44,29.74,29.73,30.05,30.12,30.03,30.20,30.03,30.14,30.08,30.33,30.47,30.42,30.48,30.19,30.09,29.91,29.84,29.61,29.51,29.25,29.12,28.78,28.91,28.77,28.83,28.61,28.64,28.57,28.37,27.54,27.87,28.35,28.50,28.50,28.60,28.88,29.05,29.30,29.57,29.64,29.90,30.02,30.16,30.26,30.39,30.42,30.64,30.56,30.53,30.59,30.72,30.66,30.66,30.67,30.50,30.39,30.31,30.11,30.06,29.88,29.62,29.45,29.37,29.49,29.55,29.39,29.66,29.50,29.23,29.71,29.87,29.46,29.61,30.00,29.92,29.83,29.99,30.18,30.03,30.12,30.24,30.31,30.19,30.28,30.42,30.45,30.47,30.69,30.44,30.40,30.59,30.65,30.51,30.61,30.40,30.27,30.35,30.08,30.11,30.18,29.94,30.32,30.36,30.25,30.43,30.24,30.41,30.27,30.06,30.11,30.26,30.09,29.83,30.09,30.09,29.87,29.76,30.17,30.34,30.10,30.32,30.20,30.18,29.99,29.97,30.05,30.02,29.85,29.92,29.83,29.59,29.86,29.88,29.98,30.00,30.16,30.19,30.35,30.40,30.52,30.53,30.69,30.44,30.67,30.75,30.60,30.71,30.67,30.62,30.50,30.59,30.53,30.35,30.39,30.32,30.46,30.24,30.05,30.09,30.03,29.98,29.75,29.91,29.66,29.81,29.96,30.01,30.17,30.37,30.29,30.22,30.41,30.35,30.34,30.32,30.39,30.54,30.38,30.27,30.41,30.36,30.18,30.17,29.97,29.95,29.69,29.77,29.40,29.71,29.51,29.67,29.72,29.48,29.92,29.72,29.81,29.80,29.49,29.76,29.57,29.58,29.28,29.19,29.47,29.44,29.73,29.80,29.94,30.03,30.06,29.90,29.83,29.93,29.94,30.20,30.16,30.31,30.26,30.04,30.07,29.90,29.84,29.65,29.61,29.28,29.27,29.30,29.12,29.24,29.25,29.21,29.13,29.23,28.94,28.91,29.07,29.30,29.13,29.56,29.51,29.39,29.47,29.81,29.72,29.66,29.77,29.99,30.01,29.71,30.13,30.14,30.16,29.98,30.19,30.24,30.08,30.17,30.35,30.32,30.23,30.35,30.46,30.50,30.21,30.16,30.05,30.24,30.12,30.04,29.78],[24.90,24.46,25.23,25.91,25.40,25.92,26.03,26.46,25.94,25.84,25.33,26.49,26.12,26.11,25.46,25.36,25.43,24.42,24.61,24.69,24.34,24.54,24.38,24.71,23.89,24.65,25.67,25.54,26.09,26.95,26.75,26.54,26.68,25.80,26.64,26.53,26.62,26.41,27.71,27.28,26.25,27.84,27.01,27.35,26.58,25.78,26.51,25.29,25.72,25.17,24.37,24.17,24.09,23.32,23.23,23.20,22.86,22.60,22.99,21.87,22.41,23.31,23.83,24.05,24.48,24.19,24.81,24.69,25.57,26.14,26.16,26.71,26.92,26.90,27.08,26.84,26.76,27.67,27.42,26.36,26.57,26.91,26.73,25.71,26.30,26.26,26.26,25.47,26.05,25.87,25.22,25.40,25.76,25.46,24.56,25.35,25.56,24.54,25.00,25.49,25.45,25.70,25.12,24.65,25.05,25.58,24.55,24.79,24.80,25.06,23.62,24.19,23.70,23.96,23.54,23.50,24.36,24.37,24.76,24.30,25.17,24.47,25.52,24.95,25.42,25.64,26.08,26.14,26.60,26.73,26.87,26.26,26.92,26.72,26.39,25.91,26.61,25.72,26.40,26.69,26.27,26.10,26.38,26.74,26.65,26.16,26.60,26.43,26.53,25.54,25.56,24.91,24.85,24.63,24.88,24.76,25.52,25.11,25.84,25.63,25.29,24.97,25.03,25.63,24.93,24.72,24.96,25.20,24.69,24.18,25.19,24.92,23.99,24.76,24.74,24.48,24.84,25.15,24.47,24.18,23.52,23.20,22.42,22.23,21.82,21.44,21.81,21.08,21.96,21.76,20.63,21.44,21.78,21.70,22.29,21.51,22.30,22.98,24.01,23.71,23.86,23.77,24.00,24.17,24.08,24.34,24.71,24.42,24.91,23.93,24.32,23.11,23.78,23.01,24.02,24.14,23.70,24.00,23.80,23.23,22.69,23.95,22.22,24.24,23.81,24.45,24.57,25.09,24.70,24.93,24.56,24.74,24.38,24.52,24.51,24.10,24.10,23.95,23.67,23.30,22.79,22.71,22.85,22.03,21.13,21.60,21.75,21.33,21.63,22.11,22.51,23.18,23.44,23.16,24.36,24.21,24.63,24.32,25.16,25.17,24.81,25.55,25.23,26.05,25.35,25.20,25.18,25.18,24.75,24.41,24.70,24.15,24.03,23.99,24.43,24.17,23.05,23.33,23.68,22.87,22.22,21.82,22.51,23.39,22.59,22.15,23.52,23.29,24.00,23.01,24.01,23.64,24.73,24.74,25.22,25.23,24.08,25.53,25.90,26.65,27.02,27.75,27.99,28.48,28.65,28.50,28.68,28.70,4.19,1.30,0.77,1.65,3.05,2.76,3.34,3.12,4.36,4.39,4.74,5.82,8.73,6.99,6.37,8.18,9.04,8.23,7.33,10.43,11.48,10.51,11.83,13.67,12.39,14.34,13.64,14.75,14.47,17.32,18.51,15.66,16.41,16.65,19.03,19.29,19.59,19.43,19.49,19.26,18.75,19.45,17.02,18.75,16.83,16.14,14.89,15.43,12.94,11.44,14.68,13.73,16.18,15.50,16.73,16.50,16.80,16.03,16.83,17.87,18.38,17.36,17.28,15.48,16.23,12.97,14.75,11.11,12.68,9.52,10.76,7.48,9.53,9.21,10.39,10.75,11.61,14.70,15.28,13.09,14.56,15.21,12.11,12.11,14.87,14.92,11.51,12.68,16.39,14.82,13.34,14.78,17.36,15.17,15.71,17.63,17.44,16.76,17.67,18.53,17.99,18.80,17.64,18.26,19.29,18.33,17.44,18.39,19.45,18.52,18.25,20.12,19.55,19.72,19.68,17.72,18.24,16.00,16.61,13.34,12.28,10.67,10.39,8.51,9.46,7.07,8.75,7.83,9.67,9.82,11.18,10.18,12.07,11.63,8.93,11.09,11.54,12.55,13.62,14.77,14.27,15.34,16.34,16.39,17.13,15.89,17.29,17.95,18.10,16.41,17.58,15.23,15.85,13.63,12.09,10.74,10.26,8.28,8.53,6.82,8.82,8.76,6.51,5.94,9.02,8.45,6.07,7.30,10.03,10.98,7.99,11.56,13.33,13.32,11.95,14.31,15.80,15.59,16.88,15.57,16.64,15.34,15.84,16.54,15.93,18.25,17.38,18.38,18.02,17.97,19.44,20.20,19.47,20.28,18.48,17.54,17.41,16.33,16.35,14.92,13.60,14.13,12.78,13.28,12.55,11.02,11.13,12.50,12.36,13.47,12.54,14.92,15.08,17.01,17.18,18.29,18.82,19.55,20.45,19.84,17.77,17.34,16.17,15.39,14.50,12.62,12.77,10.54,12.37,12.25,13.57,14.64,15.64,15.36,14.74,15.12,16.69,15.87,14.86,16.05,17.22,15.50,16.35,17.90,17.18,16.50,17.86,19.42,19.62,19.43,18.28,18.91,17.89,16.46,15.63,14.69,12.85,12.42,10.22,10.90,12.68,13.22,14.03,14.27,14.68,14.83,15.71,16.60,16.36,16.38,17.30,17.38,17.13,17.79,19.02,18.97,18.57,19.95,20.26,19.64,20.17,20.76,21.93,22.84,22.12,21.67,21.31,20.46,19.71,18.78,17.72,17.05,15.95,15.22,13.10,11.63,11.67,9.19,10.33,12.30,15.75,17.24,17.47,18.93,20.42,20.87,20.32,21.65,24.93,25.63,24.48,24.65,23.74,23.46,22.25,23.49,22.47,22.41,21.93,20.86,21.14,21.96,21.79,21.00,21.98,22.64,22.51,22.68,24.37,23.92,23.08,24.56,24.21,24.83,24.34,24.00,24.74,24.90,24.18,24.31,25.21,24.93,24.92,25.83,24.74,25.15,24.55,25.38,24.70,25.09,24.29,23.69,23.60,24.44,24.19,22.90,23.66,24.10,23.58,22.30,23.48,23.87,24.02,23.57,24.93,24.76,25.10,24.57,23.97,24.26,24.76,23.50,23.20,24.72,24.57,23.41,25.64,24.99,25.08,25.37,25.27,25.18,25.84,25.74,26.13,26.06,26.72,26.97,27.63,27.21,28.29,28.07,28.38,28.57,28.95,28.37,28.33,27.60,27.61,27.96,27.71,26.61,27.08,26.63,26.28,25.51,25.68,24.41,24.84,24.91,24.61,24.32,24.47,23.89,23.43,23.30,22.47,22.47,23.14,23.50,23.98,23.64,24.71,24.83,26.13,26.16,26.69,27.47,27.56,27.45,28.08,27.95,28.90,28.65,28.06,28.42,27.77,27.19,26.68,25.56,25.89,24.51,24.77,23.59,22.80,22.79,21.64,22.02,21.06,21.60,22.45,22.24,21.46,22.40,22.97,21.82,22.88,23.24,23.97,23.94,25.23,25.26,25.72,25.83,26.82,26.90,27.68,28.15,28.24,29.02,28.36,29.00,28.93,29.16,29.21,28.88,28.65,27.93,27.26,27.21,26.33,26.41,25.56,25.84,24.71,25.19,24.54,24.88,23.63,24.12,23.75,23.31,24.55,24.28,23.74,24.02,24.99,25.00,24.40,25.05,25.45,25.39,25.27,25.81,25.99,26.13,26.06,26.59,26.74,27.26,28.12,27.29,26.86,28.04,27.34,26.90,27.57,26.50,26.39,26.71,26.61,26.68,26.70,26.52,27.20,27.37,27.32,28.30,27.54,28.39,27.97,27.13,27.39,28.10,27.28,26.64,27.68,27.91,26.83,27.12,28.04,28.43,27.67,28.88,28.50,28.95,27.92,27.59,28.16,27.73,27.68,27.71,27.38,27.38,27.62,27.38,27.29,27.40,27.43,27.79,27.69,27.62,28.13,28.39,29.01,28.51,28.83,29.15,29.00,29.40,29.23,29.02,28.64,28.87,28.78,28.16,28.17,28.17,28.42,27.78,27.36,27.41,27.34,27.47,27.26,27.74,27.41,28.07,28.15,27.69,28.33,28.68,28.24,27.63,28.36,28.67,28.54,28.19,28.64,28.97,28.28,27.96,28.57,28.24,27.62,27.33,27.01,26.81,26.69,27.12,26.70,27.22,27.23,27.20,27.54,26.93,28.03,27.35,28.24,28.60,27.45,28.00,27.69,27.23,26.64,26.71,26.52,26.19,26.62,26.69,26.49,26.32,26.01,25.56,25.28,25.53,25.98,26.30,26.08,26.54,26.57,26.33,26.61,26.29,26.20,26.21,26.35,25.72,26.12,26.70,25.87,27.09,26.70,27.74,27.77,26.99,27.10,26.54,26.87,26.92,26.17,26.39,26.79,26.31,26.01,26.68,26.90,26.39,26.27,27.07,27.31,26.35,27.15,27.76,27.71,26.80,27.68,28.29,27.44,27.20,28.27,28.25,27.79,27.69,28.06,28.57,28.25,28.61,29.09,29.46,29.22,29.32,29.61,22.80,22.78,21.60,21.05,19.97,19.42,18.61,16.90,17.86,17.78,18.29,18.81,18.19,17.62,18.66,19.47,18.50,18.28,19.36,19.83,20.98,20.17,18.67,19.21,18.95,18.52,17.83,17.50,17.39,16.77,16.00,15.62,16.00,15.73,14.06,14.36,14.63,15.25,16.85,17.57,18.51,18.16,19.16,18.72,18.74,17.67,17.16,17.88,17.78,16.69,16.49,17.29,17.11,15.87,16.46,16.22,16.21,16.54,16.50,16.62,17.15,17.48,17.19,17.84,18.56,18.70,18.28,19.35,21.91,22.25,22.93,23.93,24.73,25.05,25.77,25.95,26.41,26.95,27.67,27.85,28.35,28.34,28.92,28.87,29.16,29.41,29.37,29.12,28.93,28.45,28.29,28.88,28.76,28.09,28.21,28.16,28.11,27.57,27.72,26.61,27.38,27.35,26.64,26.58,27.22,26.74,26.51,25.79,25.39,24.66,25.19,25.15,25.64,25.16,26.03,26.56,26.96,27.48,27.91,27.98,28.07,27.70,28.15,27.98,28.75,28.75,28.51,28.73,27.98,27.92,27.41,27.16,26.72,26.37,25.75,25.35,24.49,24.05,23.51,23.59,23.03,23.30,22.51,21.41,20.87,20.86,22.48,22.43,23.19,23.47,24.33,25.05,25.66,26.49,26.78,27.20,27.50,27.86,28.06,28.58,28.52,29.25,28.75,29.15,29.13,29.37,29.40,29.19,29.16,28.66,28.33,27.97,27.58,27.30,26.99,26.69,25.82,25.53,25.08,25.37,25.16,26.09,25.63,25.10,26.26,26.68,26.04,26.26,27.07,27.07,26.77,27.21,27.60,27.35,27.50,27.88,28.15,27.86,27.93,28.47,28.47,28.61,29.15,28.52,28.47,28.98,28.82,28.42,28.80,28.00,27.76,28.02,27.43,27.59,27.78,27.13,28.15,28.22,27.92,28.54,27.98,28.43,28.21,27.47,27.54,28.13,27.60,27.04,27.51,27.91,27.06,27.01,27.79,28.18,27.19,28.39,28.05,28.24,27.64,27.33,27.57,27.34,27.27,27.26,27.13,26.66,27.10,27.22,27.18,27.36,27.72,27.81,28.21,28.26,28.74,28.68,29.17,28.49,28.97,29.22,28.91,29.28,29.10,28.89,28.57,28.76,28.63,28.01,28.20,28.00,28.44,27.90,27.53,27.81,27.47,27.28,27.02,27.13,26.67,27.09,27.36,27.32,27.69,28.43,27.94,27.57,28.34,28.59,28.38,28.07,28.51,28.78,28.21,27.91,28.55,28.36,27.83,27.79,27.25,27.18,26.52,27.01,26.36,26.91,26.65,27.03,27.07,26.63,27.37,26.77,27.25,27.45,26.51,27.00,26.50,26.53,26.00,26.08,26.28,26.26,27.07,26.85,27.24,27.10,27.30,26.44,26.65,26.83,27.06,27.65,27.51,28.03,27.71,27.35,27.40,26.98,26.95,26.71,26.34,25.74,25.73,25.66,25.38,25.69,25.83,25.75,25.83,25.79,25.37,24.94,25.68,26.23,25.45,26.06,26.59,26.29,26.04,26.75,26.96,26.68,26.52,27.13,27.18,26.54,27.29,27.70,27.75,27.16,27.83,28.16,27.62,27.69,28.50,28.37,28.09,28.17,28.54,28.86,28.17,28.39,28.41,29.05,28.72,28.86,28.59],[23.46,22.72,22.84,22.08,22.99,23.08,23.25,23.94,22.98,22.79,22.76,23.06,22.80,22.44,22.44,22.07,21.52,21.31,21.61,21.03,20.60,20.99,20.70,20.73,20.32,20.54,22.16,21.65,22.61,23.52,23.28,22.93,23.37,22.51,23.19,23.42,22.92,22.98,23.99,23.66,23.10,24.31,23.77,24.01,23.11,22.60,22.93,21.86,22.17,21.49,20.90,20.45,20.35,19.72,19.41,19.61,18.96,18.71,18.96,18.26,18.87,19.67,20.17,20.37,20.92,20.73,21.28,21.44,22.03,22.32,22.44,22.78,23.18,23.18,23.78,23.58,23.48,23.98,23.52,23.29,23.02,23.05,23.19,22.42,22.62,22.77,22.72,22.05,22.70,22.60,22.06,22.24,22.60,22.21,21.47,21.94,22.31,21.60,21.30,21.74,22.08,22.13,21.65,21.35,21.26,22.15,20.90,21.12,21.04,21.06,20.12,20.34,20.00,20.30,19.57,19.78,20.72,20.50,21.15,20.37,21.64,21.03,22.10,21.70,22.10,22.84,22.80,22.84,23.42,23.88,23.78,23.12,23.87,23.66,23.25,23.07,23.20,22.34,22.87,23.17,22.73,22.53,22.52,22.86,22.49,22.67,22.70,22.58,22.48,22.05,21.65,21.12,20.64,20.56,21.20,20.85,21.68,21.64,22.16,22.66,21.76,21.11,22.04,21.95,21.01,21.03,21.46,21.46,20.75,20.38,20.97,21.15,20.16,20.60,20.81,21.00,20.81,20.76,20.04,20.12,19.29,19.44,18.76,18.39,17.92,17.99,17.89,17.30,17.86,18.21,17.55,18.15,18.36,18.97,18.53,18.42,18.63,19.08,19.74,19.59,20.19,19.50,20.05,19.63,20.19,20.61,20.68,20.07,20.45,19.68,20.18,18.70,19.74,19.11,19.62,19.71,19.52,19.83,19.61,19.38,18.58,19.47,18.69,19.69,19.42,20.26,20.13,20.73,20.70,21.65,21.03,20.71,20.39,19.72,20.28,20.09,19.24,19.16,19.55,19.23,18.47,18.56,19.06,18.25,17.57,18.03,18.07,17.19,17.64,17.71,18.53,18.91,18.99,19.13,19.53,19.94,20.65,20.65,21.35,22.14,21.66,22.85,22.33,23.11,22.40,21.82,21.75,21.22,20.76,20.30,20.22,19.86,19.57,19.39,19.67,19.43,18.84,18.54,19.05,18.25,18.12,17.42,18.62,19.20,18.82,18.51,19.53,19.46,19.55,18.58,19.08,19.37,20.12,20.68,21.69,22.15,20.88,21.95,22.81,23.98,24.94,25.41,25.93,26.97,26.94,26.80,27.08,27.64,4.67,2.03,1.18,0.77,1.16,1.62,1.83,1.68,2.04,2.71,2.91,3.51,5.39,4.80,4.56,5.73,6.92,5.37,5.82,7.75,7.87,7.58,8.32,8.81,8.96,9.55,8.68,10.20,9.85,11.36,12.21,10.74,11.91,11.63,13.27,12.73,13.47,13.43,13.21,13.50,12.66,13.01,11.86,12.90,12.01,11.04,10.83,9.81,8.01,8.37,9.92,9.71,11.21,10.94,12.47,12.06,11.82,12.04,12.95,13.96,14.30,12.99,12.89,10.91,11.10,9.74,9.84,8.30,8.70,6.48,6.87,5.46,6.52,7.68,7.51,7.29,7.44,9.52,9.89,8.61,9.91,10.20,8.75,9.12,10.62,10.46,9.21,10.11,10.94,11.05,9.74,10.46,11.64,10.97,10.75,12.13,12.52,11.50,12.28,12.83,12.69,13.64,11.98,12.46,13.56,13.17,12.11,13.20,14.11,13.25,13.42,14.75,14.39,14.54,14.64,13.33,13.34,11.69,11.51,10.19,9.15,8.54,8.22,6.09,7.00,4.94,6.08,5.33,6.55,7.09,7.91,7.67,8.73,8.07,7.07,8.35,8.18,9.02,9.82,10.27,10.37,11.20,12.05,11.93,12.89,12.39,12.47,13.39,13.07,11.76,12.63,11.22,11.67,10.24,9.80,8.79,8.17,6.84,6.81,4.59,6.97,7.35,5.26,4.37,7.04,7.46,5.03,5.90,7.76,8.42,6.50,8.22,9.81,8.95,9.13,10.89,11.48,10.80,11.33,10.72,11.57,10.81,11.62,11.90,11.50,13.61,13.42,14.22,14.13,14.12,14.91,15.23,14.78,14.79,13.43,12.95,12.26,11.13,10.95,10.40,9.97,10.27,9.85,10.45,9.92,8.47,8.60,9.71,9.68,10.51,9.37,11.04,11.11,12.25,12.49,13.12,13.75,14.30,15.11,14.23,13.04,12.53,12.59,11.60,10.94,9.16,9.77,7.75,9.52,9.56,10.65,11.31,12.27,12.07,11.38,11.96,12.57,12.31,11.61,12.56,13.54,12.14,12.56,13.78,13.42,12.43,13.82,14.91,15.00,14.82,13.76,14.26,12.99,12.70,11.85,11.35,9.91,10.08,7.49,8.74,10.22,10.26,10.76,11.69,11.43,11.32,11.90,12.69,12.36,12.36,13.19,13.41,12.98,13.56,14.85,14.53,14.48,15.45,16.08,15.67,16.10,16.76,17.59,18.52,17.96,17.25,16.82,15.67,14.50,13.84,13.10,12.73,11.94,11.69,10.20,8.99,8.65,6.75,8.76,10.11,13.98,16.00,16.14,17.98,19.61,20.11,19.78,21.49,21.03,21.18,19.92,19.55,18.96,18.57,18.32,18.22,17.96,17.69,17.40,17.33,17.65,18.00,17.85,17.42,18.12,18.51,18.44,18.42,19.59,19.52,18.83,20.36,19.95,20.58,19.61,19.34,20.67,20.77,19.90,20.44,21.68,21.36,21.85,22.68,20.91,21.35,20.12,21.59,20.32,21.12,19.80,19.40,19.22,20.07,19.91,18.65,19.04,19.75,19.03,17.81,18.78,20.13,19.23,18.65,21.17,20.19,20.81,20.24,19.09,19.27,19.94,18.85,18.70,19.68,19.85,19.06,21.03,20.46,20.72,21.19,20.96,21.43,21.67,21.64,22.31,22.06,23.16,23.49,24.58,24.14,25.47,25.35,25.15,25.47,26.23,25.08,25.19,24.32,24.34,24.54,23.99,22.53,23.15,22.15,21.80,20.74,20.38,19.54,20.14,20.22,20.00,19.57,19.63,19.32,19.34,18.74,19.22,18.95,18.64,18.94,19.21,19.26,19.18,19.80,21.39,21.22,22.61,24.12,24.59,24.41,25.25,25.42,26.47,26.04,25.20,26.00,25.09,23.90,23.17,21.11,21.51,20.31,19.89,19.24,18.80,18.59,18.05,18.57,18.52,19.03,18.64,18.44,18.75,18.73,18.79,18.51,18.58,18.92,19.43,19.53,20.50,21.03,21.75,21.88,23.33,23.56,25.03,25.62,25.84,26.64,25.98,26.80,26.65,26.44,26.82,26.01,26.11,25.33,24.15,24.59,22.79,23.05,21.31,21.76,20.52,20.51,19.82,20.61,19.51,19.60,19.31,19.40,20.50,19.36,19.48,20.37,20.72,20.37,20.31,21.28,21.03,21.01,21.48,22.18,21.65,21.89,22.58,22.88,22.56,23.33,24.34,23.60,23.55,24.43,23.22,23.32,23.28,22.54,21.94,23.03,22.42,23.17,22.85,22.87,23.50,23.79,24.59,25.11,24.81,25.79,25.31,24.16,24.87,25.47,24.51,23.78,25.22,25.25,24.09,24.21,25.41,25.49,24.45,26.01,25.85,26.30,24.59,24.42,25.12,24.81,24.63,24.91,24.68,24.08,24.07,24.58,23.66,24.60,24.06,25.12,24.79,24.61,24.78,25.76,26.32,26.06,26.06,26.58,26.50,26.94,26.74,26.69,26.33,26.39,26.36,25.92,25.76,25.70,25.51,25.03,24.89,23.90,23.82,24.82,23.55,25.08,24.02,25.30,25.36,25.03,25.61,26.15,25.84,25.15,25.81,26.40,26.06,25.76,26.11,26.57,25.91,25.60,25.98,25.63,24.95,23.90,24.02,23.00,23.00,24.21,23.33,24.36,24.20,24.06,24.86,23.87,25.44,24.31,25.07,25.67,24.13,25.16,24.52,23.99,23.32,23.23,23.18,22.58,23.52,22.70,22.83,22.24,21.50,21.73,21.55,21.45,22.14,22.51,22.39,22.38,22.68,22.41,22.35,22.81,22.05,22.76,21.99,21.96,21.97,22.28,22.02,23.12,23.40,24.53,24.17,23.63,22.79,22.22,22.50,23.42,22.48,22.32,23.20,23.22,22.49,23.10,23.85,23.35,22.85,23.84,24.55,23.50,23.80,24.78,24.93,23.77,24.71,25.35,24.93,24.27,25.33,25.46,25.33,24.51,24.81,25.50,25.12,25.77,26.50,27.28,27.15,27.65,28.29,19.57,18.23,17.34,16.63,16.04,15.46,15.06,14.04,14.66,14.39,14.37,14.93,14.74,14.24,15.08,15.45,15.09,14.78,15.36,15.63,16.26,15.94,15.17,15.19,14.92,14.63,14.53,14.36,13.98,13.68,13.40,12.81,12.82,12.51,11.77,11.35,11.91,12.46,13.34,13.76,14.23,13.96,14.86,14.68,14.82,14.02,13.79,14.48,13.96,13.15,13.63,14.13,13.45,12.40,12.91,12.98,13.06,13.70,13.66,13.73,14.01,14.44,14.28,14.73,15.29,15.11,15.12,15.71,17.41,17.90,17.92,19.83,20.38,20.32,21.78,21.76,23.05,23.47,24.56,25.29,25.73,26.08,26.64,26.68,26.67,27.16,27.19,27.03,26.74,26.12,25.86,26.68,26.40,25.55,25.75,25.41,25.13,24.38,24.60,22.97,24.07,24.30,23.15,22.88,23.80,23.25,23.38,22.27,21.80,20.85,21.40,21.38,22.08,21.54,22.03,23.24,23.34,24.31,25.24,25.09,25.42,24.57,25.23,25.11,26.12,26.42,26.19,26.56,25.40,25.40,24.35,24.14,23.19,23.12,21.88,21.42,20.97,20.20,19.90,19.63,18.88,18.82,18.58,18.35,18.55,18.19,19.00,19.20,19.57,19.87,20.68,21.55,21.64,22.83,23.36,24.21,24.50,25.54,25.46,26.56,26.01,26.88,26.33,26.69,26.70,26.83,27.01,26.63,26.82,26.31,26.06,25.60,25.12,24.41,23.67,22.90,22.20,21.15,20.76,20.97,20.97,21.98,21.78,21.38,22.58,23.13,22.35,23.00,24.11,24.10,23.49,24.15,25.05,24.58,24.88,25.31,25.58,25.35,25.50,26.09,26.06,26.28,26.78,26.11,26.11,26.31,26.00,25.81,26.05,25.10,24.80,25.40,24.73,24.85,25.33,24.15,25.49,25.46,25.20,25.75,25.24,25.68,25.68,24.67,24.70,25.44,24.82,24.04,24.77,24.96,24.27,23.83,24.89,25.10,23.86,25.15,25.00,24.91,23.85,23.75,24.17,23.94,23.33,23.51,23.75,22.41,22.95,23.96,23.85,24.38,24.76,25.15,25.45,25.38,26.00,26.09,26.44,25.78,25.90,26.60,26.24,26.53,26.34,26.38,26.17,26.19,25.77,25.47,25.76,25.28,25.56,25.03,25.01,24.35,24.10,24.30,22.90,23.98,22.49,23.34,23.68,23.93,24.52,25.39,24.95,24.69,25.51,26.01,25.46,25.22,25.77,26.13,25.56,25.37,25.92,25.60,25.06,24.90,24.17,23.88,23.04,23.61,22.49,23.52,22.80,23.20,23.56,23.13,24.03,23.50,23.86,24.12,23.03,23.84,23.09,22.68,22.56,21.86,22.61,22.41,23.63,23.15,24.03,23.24,23.38,22.61,23.00,23.05,23.04,24.10,24.05,24.77,24.91,24.19,24.34,24.08,23.24,23.29,22.35,21.82,21.16,20.94,21.22,21.11,22.03,21.58,21.47,21.71,21.12,20.63,21.34,22.30,21.49,21.92,22.48,22.78,22.42,23.10,23.06,23.12,23.33,23.78,23.86,23.50,24.35,24.93,24.76,24.44,25.36,25.35,25.06,25.35,25.90,25.69,25.72,25.76,25.84,26.36,25.91,26.09,26.03,27.03,26.57,26.80,27.26],[24.18,23.02,22.91,23.23,23.29,23.68,22.85,23.53,23.58,23.14,22.29,23.01,22.55,22.08,22.06,21.78,21.42,21.19,21.20,20.78,20.71,21.06,20.61,20.82,19.94,20.40,22.14,21.39,22.54,23.61,23.30,23.17,23.37,22.60,23.17,23.25,22.99,23.04,24.20,23.91,22.88,24.15,23.63,24.11,23.37,22.83,22.75,22.08,22.32,21.54,21.06,20.38,20.36,19.57,19.11,19.45,18.50,18.52,18.77,17.92,18.56,19.58,20.14,20.25,21.01,20.63,21.62,21.31,22.34,22.48,22.70,22.63,23.10,23.10,23.55,23.32,23.02,23.88,23.61,23.12,23.10,23.32,23.29,22.30,22.78,22.80,22.94,22.00,22.99,22.70,22.07,22.44,22.94,22.58,21.61,22.11,22.59,21.71,21.39,21.71,22.12,22.13,21.64,21.41,21.12,22.10,20.79,21.06,20.95,20.99,20.01,20.47,20.03,20.36,19.85,19.78,20.69,20.45,21.20,20.50,21.79,21.07,22.17,21.61,22.09,22.18,22.68,22.93,23.34,23.97,23.58,23.24,23.75,23.37,23.06,22.48,22.94,21.84,22.58,22.90,22.46,22.17,22.58,22.51,22.54,22.68,23.03,22.86,22.89,22.31,21.80,21.38,20.67,20.73,21.36,20.82,21.91,21.76,22.19,22.05,21.87,21.16,21.59,21.60,20.89,21.09,21.01,21.57,21.03,20.54,21.28,21.34,20.46,20.82,21.17,20.97,20.73,20.65,20.08,20.31,19.16,19.46,18.41,18.01,17.52,16.83,17.49,16.82,17.85,17.87,16.62,17.53,18.22,17.89,18.10,17.40,17.94,19.19,19.89,19.65,20.08,19.57,20.27,19.50,20.11,20.81,20.67,19.99,20.41,19.43,20.23,18.66,19.84,18.78,19.99,19.55,19.30,19.38,18.91,18.27,18.28,19.57,18.42,19.95,19.41,20.40,20.21,20.83,20.36,21.18,20.76,20.41,20.15,19.31,20.02,19.98,19.32,19.25,19.59,19.36,18.15,18.29,18.88,17.79,16.66,17.72,17.62,15.85,16.53,16.60,18.30,18.42,18.95,19.07,19.88,19.97,20.72,20.45,21.28,21.71,21.24,22.10,21.69,22.63,21.92,21.45,21.64,21.43,20.46,20.40,20.38,19.75,19.67,19.25,19.10,19.06,18.65,18.05,18.25,17.65,16.90,16.44,17.57,17.87,17.57,17.35,18.67,18.45,18.51,18.21,18.90,19.36,20.30,20.31,21.22,21.75,20.53,21.68,22.70,23.71,24.63,25.44,26.19,26.63,27.36,27.21,27.18,27.88,4.98,2.33,1.65,1.00,0.77,1.04,1.52,1.83,1.64,2.24,2.86,3.46,5.48,4.84,4.56,5.87,6.62,5.86,5.79,7.79,7.96,7.49,8.31,8.41,8.34,9.14,8.55,10.07,9.91,11.94,13.57,11.32,12.64,12.90,14.42,13.69,14.74,14.33,14.57,14.46,13.61,14.19,12.84,14.12,12.68,12.10,11.19,10.24,8.58,8.41,9.94,9.39,11.06,10.62,11.94,11.74,11.25,11.24,12.06,13.07,13.66,12.58,12.51,10.91,11.08,9.29,9.93,8.31,8.79,7.00,8.64,5.94,7.44,6.55,7.44,7.79,8.02,9.74,10.16,9.10,10.28,10.85,9.34,9.48,11.12,10.83,9.48,10.23,11.67,11.37,9.98,11.07,12.87,11.99,11.14,13.14,13.80,12.37,12.62,13.71,13.27,13.84,13.01,12.76,13.98,13.42,12.45,13.08,14.06,13.01,12.89,14.35,14.06,13.78,14.15,12.99,13.10,11.96,11.59,10.00,9.21,8.74,8.69,6.97,7.41,5.57,6.30,5.30,6.78,7.41,8.53,8.17,9.33,8.69,7.82,9.19,9.10,9.51,10.17,10.89,10.63,11.48,12.49,12.27,13.25,12.89,13.06,14.04,13.90,12.34,13.15,11.61,11.79,10.36,9.65,8.67,8.61,7.35,7.49,5.96,7.23,7.64,5.61,5.22,7.65,7.19,5.39,6.77,8.24,8.39,7.17,8.79,10.51,9.52,9.87,11.28,11.22,10.54,11.10,10.22,10.83,10.04,11.14,11.39,11.03,12.94,12.61,13.31,12.90,12.88,13.98,14.35,13.69,13.83,12.47,12.55,11.90,11.01,10.25,9.96,9.29,9.87,9.13,9.74,9.26,8.90,8.94,9.43,9.77,10.70,9.63,10.31,10.87,11.60,11.59,12.65,13.78,14.60,15.37,14.16,13.01,12.71,12.27,11.64,11.14,10.42,10.62,8.85,10.66,11.15,12.30,13.01,13.97,13.40,12.59,13.26,13.87,12.93,12.26,13.48,13.90,12.29,12.84,14.04,13.26,12.46,13.60,14.52,15.02,15.03,14.01,14.69,13.41,13.00,12.19,12.10,11.59,11.52,8.75,10.28,12.05,12.12,12.87,13.05,13.23,13.40,14.00,14.55,14.43,14.29,14.78,14.83,14.48,14.69,15.86,15.29,14.97,15.87,16.51,15.68,15.99,16.75,17.92,18.88,18.18,17.57,17.29,15.95,15.11,14.70,13.79,13.90,13.02,13.11,12.04,10.77,9.63,8.57,9.98,11.41,14.73,16.67,16.85,18.62,20.07,20.88,20.50,21.86,21.28,21.49,19.97,19.53,18.76,18.04,17.69,18.20,17.71,17.36,17.14,16.71,16.88,17.80,17.71,17.03,17.97,18.32,18.33,18.58,19.54,19.63,18.76,20.25,19.89,20.64,19.53,19.40,20.77,20.90,19.86,20.37,21.85,21.17,21.71,22.64,20.91,21.44,20.41,21.55,20.46,21.08,19.79,19.46,19.17,20.02,20.00,18.56,19.14,19.88,19.06,17.60,18.76,19.75,18.68,18.67,20.54,19.69,20.31,19.97,18.81,18.93,19.77,18.72,18.47,19.44,19.61,18.85,20.99,20.58,20.70,21.12,21.10,21.57,21.93,21.89,22.65,22.35,23.49,23.58,24.72,24.22,25.58,25.38,25.25,25.65,26.43,25.17,25.44,24.41,24.35,24.66,23.97,22.76,23.16,22.31,21.82,20.83,20.67,19.55,20.32,20.30,20.00,19.51,19.95,19.53,19.52,18.50,18.41,18.52,18.81,18.82,19.33,19.23,19.46,19.92,21.31,21.36,22.79,24.05,24.70,24.48,25.65,25.56,26.85,26.40,25.28,26.02,25.10,23.70,23.16,21.42,21.45,20.61,20.19,19.37,18.51,18.65,17.56,18.28,17.43,18.13,18.37,18.19,18.13,18.46,18.69,17.97,18.52,19.08,19.69,20.01,20.88,21.20,21.93,22.03,23.52,23.42,25.16,25.63,26.06,26.98,26.26,27.13,26.92,26.77,27.27,26.43,26.32,25.46,23.99,24.57,22.76,23.20,21.54,22.05,20.81,20.92,20.19,20.88,19.61,19.68,19.28,19.62,20.59,19.37,19.55,20.53,20.75,20.65,20.53,21.41,21.21,21.15,21.51,22.34,21.86,21.96,22.65,23.09,22.85,23.54,24.55,23.61,23.64,24.58,23.52,23.62,23.87,22.81,22.10,23.18,22.53,23.35,22.88,23.07,23.77,24.09,24.81,25.51,24.91,26.14,25.59,24.37,25.10,26.00,24.83,24.13,25.65,25.72,24.51,24.72,25.88,25.83,24.72,26.43,26.24,26.45,24.84,24.84,25.46,25.31,25.17,25.44,25.15,24.53,24.25,24.91,23.71,24.80,24.22,25.27,24.89,24.83,25.14,25.95,26.79,26.20,26.27,26.99,26.80,27.38,27.13,27.03,26.54,26.66,26.61,26.09,25.99,25.77,25.89,25.02,24.86,24.00,23.99,24.81,23.71,25.31,24.12,25.62,25.77,25.37,26.04,26.57,26.07,25.44,26.32,26.75,26.44,25.90,26.56,26.92,26.16,25.87,26.25,25.73,25.18,23.98,24.28,23.10,23.23,24.57,23.63,24.93,24.63,24.57,25.22,24.27,25.74,24.61,25.58,26.20,24.39,25.57,25.00,24.33,23.73,23.53,23.62,22.77,23.88,22.88,22.91,22.40,21.66,21.69,21.57,21.43,22.15,22.78,22.91,22.63,23.02,22.67,22.33,22.96,22.20,23.03,22.30,22.18,22.19,22.63,22.25,23.40,23.69,24.73,24.54,24.00,23.32,22.55,22.90,23.80,22.75,22.60,23.56,23.51,22.69,23.34,24.32,23.78,23.15,24.18,24.95,23.83,24.10,25.12,25.39,24.22,24.81,25.90,25.24,24.34,25.56,25.96,25.44,24.63,25.09,25.97,25.57,26.33,27.16,27.90,27.81,28.29,28.69,19.33,18.47,17.75,16.80,15.90,15.63,14.90,14.29,14.16,13.73,13.53,14.10,14.04,13.88,14.27,14.87,14.63,14.24,14.97,15.45,16.19,15.88,14.63,14.80,14.48,14.30,14.16,14.08,13.50,13.82,13.24,12.68,12.85,12.66,11.28,11.46,11.63,12.29,13.02,13.72,14.15,13.82,14.74,14.29,14.53,13.85,13.34,14.00,13.53,12.55,12.99,13.46,12.67,11.90,12.75,13.27,13.28,14.22,14.19,13.72,14.30,14.99,14.76,14.67,15.24,15.47,15.03,15.73,17.66,17.86,18.02,20.04,20.64,20.59,21.86,22.22,23.22,23.66,24.74,25.50,25.89,26.34,26.97,26.96,27.24,27.45,27.68,27.41,27.18,26.35,25.96,27.05,26.81,25.95,26.08,25.84,25.63,24.66,24.91,23.26,24.26,24.52,23.34,23.01,24.14,23.40,23.24,22.22,21.74,20.73,21.32,21.40,22.17,21.70,22.24,23.62,23.79,24.86,25.53,25.26,25.69,24.75,25.72,25.64,26.50,26.93,26.51,26.89,25.60,25.63,24.50,24.45,23.35,23.26,22.03,21.55,20.88,20.12,19.73,19.66,18.75,18.85,18.60,17.78,17.86,17.58,18.79,19.00,19.66,19.89,20.74,21.60,22.09,23.02,23.47,24.39,24.63,25.70,25.73,26.82,26.29,27.37,26.60,27.19,27.10,27.40,27.55,27.09,27.27,26.68,26.33,25.71,25.24,24.57,23.94,23.12,22.36,21.48,21.12,21.44,21.16,22.18,21.78,21.50,22.69,23.29,22.35,23.14,24.23,24.30,23.70,24.46,25.31,24.69,25.11,25.73,25.98,25.69,25.85,26.48,26.39,26.71,27.30,26.35,26.36,26.74,26.33,26.17,26.46,25.38,25.10,25.67,24.77,25.01,25.49,24.43,25.81,25.77,25.65,26.20,25.70,26.13,26.02,25.07,25.03,25.91,25.20,24.33,24.97,25.16,24.40,23.94,25.02,25.21,24.06,25.37,25.35,25.43,23.68,23.77,24.04,24.05,23.41,23.52,23.86,22.68,23.16,24.23,23.99,24.67,24.97,25.56,25.68,25.82,26.18,26.45,26.84,26.14,26.22,26.89,26.49,26.91,26.69,26.70,26.44,26.47,25.99,25.70,26.00,25.56,25.93,25.30,25.10,24.65,24.31,24.47,23.28,24.07,22.61,23.85,24.00,24.09,24.75,25.71,25.08,24.79,25.89,26.28,25.67,25.40,26.08,26.46,25.87,25.65,26.29,25.88,25.39,25.24,24.45,24.14,23.18,23.83,22.68,23.66,22.84,23.23,23.31,22.93,23.88,23.34,23.76,24.22,22.89,23.83,23.14,22.66,22.44,22.04,22.60,22.34,23.72,23.29,24.29,23.56,23.57,22.70,23.09,23.03,23.15,24.52,24.44,25.06,25.24,24.47,24.42,24.14,23.34,23.18,22.41,21.90,21.30,21.25,21.41,21.33,21.99,21.41,21.64,21.96,21.14,20.70,21.48,22.35,21.49,21.85,22.67,22.46,22.37,22.97,23.22,23.04,23.19,23.69,23.81,23.51,24.39,24.98,24.95,24.68,25.53,25.78,25.27,25.53,26.14,25.97,25.97,26.00,26.21,26.62,25.92,26.19,26.35,27.29,26.72,26.90,27.44],[23.61,22.58,22.56,21.91,22.51,22.76,22.79,22.36,22.75,23.47,22.23,22.23,22.65,22.05,21.96,21.78,20.99,20.82,20.99,20.54,20.13,20.74,20.26,20.29,19.78,19.87,21.86,21.29,22.24,23.60,23.47,23.18,23.22,22.50,23.05,23.44,23.07,23.11,24.35,23.89,23.40,24.55,24.01,23.96,23.17,22.46,22.72,21.80,22.01,21.36,20.74,19.96,19.92,19.14,18.56,18.98,18.10,18.21,18.27,17.55,18.00,19.10,19.59,19.87,20.68,20.40,21.21,21.05,21.88,22.25,22.36,22.72,23.13,23.06,23.36,23.68,23.30,23.76,23.33,22.87,22.68,22.87,22.83,22.02,22.21,22.56,22.44,21.73,22.25,22.48,21.87,21.98,22.63,22.14,21.28,21.66,22.24,21.38,21.15,21.54,22.10,21.82,21.47,21.16,20.75,21.82,20.74,20.84,20.49,20.58,19.70,19.84,19.29,19.82,19.16,19.39,20.31,20.12,20.80,20.14,21.42,20.65,21.58,21.33,21.91,21.94,22.48,22.49,23.15,23.94,23.74,23.22,23.63,23.27,22.97,22.41,22.98,21.85,22.18,22.60,22.50,22.36,22.54,23.10,22.63,22.92,22.81,22.84,22.61,22.05,21.60,21.13,20.33,20.36,21.02,20.38,21.37,21.43,21.92,21.83,21.29,20.78,21.38,20.86,20.55,20.77,20.84,20.95,20.70,20.35,20.99,20.79,20.23,20.45,20.84,20.42,20.26,20.12,19.50,19.89,18.91,18.99,18.16,17.48,17.07,16.42,17.23,16.60,17.46,17.54,16.30,17.08,17.64,17.35,17.46,17.03,17.57,18.66,19.22,19.08,19.55,19.20,19.88,19.02,19.75,20.52,20.40,19.69,20.26,19.25,19.96,18.51,19.47,18.41,19.48,19.07,18.89,19.04,18.64,18.07,17.77,18.97,18.16,19.57,19.19,20.06,20.08,20.57,20.16,20.75,20.24,20.07,19.70,19.14,19.82,19.64,18.92,18.85,19.36,18.82,17.74,17.95,18.44,17.17,16.37,17.48,17.23,15.48,15.98,16.31,17.72,18.00,18.45,18.57,19.53,19.59,20.38,20.02,20.85,21.17,20.83,21.56,21.38,21.65,21.31,21.18,21.06,20.84,20.34,20.10,19.84,19.22,19.59,18.85,18.64,18.69,18.57,17.83,18.09,17.49,16.86,16.52,17.24,17.84,17.64,17.04,18.39,18.16,18.36,17.86,18.51,19.01,19.83,20.18,21.12,21.45,20.48,21.24,22.12,22.82,23.83,24.56,25.43,25.99,26.49,26.28,26.29,26.60,5.48,2.34,2.06,1.48,0.95,0.77,1.03,1.64,1.69,2.01,2.33,3.35,5.24,4.63,4.56,6.46,5.83,5.23,5.67,7.07,6.92,6.93,7.66,8.26,8.32,8.95,8.68,10.55,10.81,11.97,14.52,11.39,12.70,12.78,14.16,13.69,14.75,14.29,14.38,14.70,13.65,14.15,12.87,13.86,12.77,12.04,11.81,10.42,8.44,8.23,9.99,9.36,11.49,10.67,12.15,11.92,11.21,11.21,12.23,13.09,13.57,13.09,12.59,11.12,11.93,9.31,10.44,8.06,8.86,6.93,8.08,5.72,6.44,5.99,7.45,7.03,7.63,9.31,10.21,8.53,10.10,10.76,8.67,9.32,10.99,11.19,8.68,10.04,12.10,11.20,10.07,11.35,12.69,11.10,11.47,13.19,12.73,12.81,12.98,13.70,13.01,13.74,12.59,13.17,13.63,12.97,12.53,13.17,13.47,13.04,13.09,14.35,14.25,14.50,14.44,13.48,13.23,12.28,12.23,10.29,9.36,8.05,8.12,6.19,7.16,5.48,5.95,5.07,6.41,7.62,8.00,8.06,9.11,8.22,6.63,8.48,8.13,8.92,9.57,9.79,10.15,10.55,12.02,11.98,12.85,12.47,12.93,13.84,13.46,12.63,13.07,11.82,12.06,10.72,9.71,8.38,8.33,6.73,6.62,5.36,6.29,7.31,5.52,5.60,6.79,6.82,5.23,6.50,7.88,8.06,6.59,8.24,9.60,8.61,8.50,10.47,10.65,10.42,11.05,9.92,10.77,9.69,10.77,11.46,10.82,12.42,12.32,13.24,13.14,12.81,13.96,14.40,13.85,13.59,12.52,12.18,11.43,11.05,9.80,9.62,8.91,9.95,9.02,9.55,8.68,8.16,8.37,8.97,8.90,9.69,8.95,10.05,10.17,11.25,11.33,12.52,13.54,14.37,14.77,13.43,12.52,12.16,11.99,10.59,10.13,9.29,9.66,8.31,9.46,10.00,10.93,11.51,12.40,11.87,11.47,12.10,12.51,12.03,11.29,12.25,12.54,11.62,12.12,12.88,12.35,11.77,12.63,13.92,14.16,14.46,13.08,13.61,12.71,12.24,11.03,11.02,10.21,10.45,8.31,9.27,10.55,10.96,11.93,12.74,12.44,12.33,13.32,13.83,13.45,13.44,13.81,13.77,13.46,13.79,15.04,14.20,14.17,15.28,15.75,15.06,15.62,16.17,17.30,18.34,17.67,17.05,16.88,15.48,14.32,13.70,13.19,13.03,11.97,11.87,10.89,9.89,8.94,7.55,9.33,10.90,14.63,16.01,16.48,18.77,19.83,20.13,19.99,21.29,20.95,21.04,19.86,19.19,18.58,17.97,17.45,17.73,17.30,17.06,16.85,16.41,16.53,17.44,17.46,16.60,17.44,17.89,17.90,18.24,19.23,19.20,18.50,19.97,19.66,20.19,19.14,19.09,20.47,20.33,19.43,19.89,21.24,20.56,21.21,22.72,20.58,21.20,20.24,21.87,20.25,21.06,19.54,19.04,18.75,20.03,19.88,18.09,18.58,19.59,18.70,17.20,18.41,19.66,18.47,18.24,20.31,19.33,19.98,19.60,18.50,18.47,19.45,18.36,18.03,19.04,19.40,18.49,20.67,20.14,20.41,20.89,20.70,21.19,21.54,21.65,22.23,22.08,23.20,23.41,24.44,23.69,25.20,25.03,24.90,25.29,26.33,24.87,25.22,24.23,24.44,24.67,23.93,22.66,23.33,22.42,21.72,20.80,20.91,19.87,20.61,20.75,20.10,19.84,20.26,19.68,19.72,18.79,18.95,18.76,18.86,19.20,19.51,19.25,19.23,19.83,21.56,21.50,22.88,24.30,24.89,24.49,25.61,25.65,26.61,26.14,25.18,25.83,24.89,23.77,23.08,21.49,21.35,20.20,19.77,19.60,18.59,18.87,17.90,18.41,17.83,18.11,18.45,18.06,18.04,18.08,18.41,18.05,18.53,18.99,19.19,19.86,20.33,20.87,21.57,21.98,23.15,23.34,24.71,25.27,25.70,26.75,25.97,26.87,26.66,26.54,27.05,26.03,25.94,25.10,23.76,23.99,22.67,22.75,21.21,21.55,20.57,20.56,19.91,20.71,19.51,19.57,19.32,19.42,20.36,19.44,19.68,20.15,20.64,20.73,20.37,21.17,21.26,21.34,21.43,22.19,21.97,22.05,22.46,22.90,22.75,23.51,24.37,23.47,23.30,24.24,23.24,23.27,23.52,22.65,22.05,22.98,22.46,23.07,22.67,22.83,23.54,23.90,24.43,25.32,24.74,25.83,25.32,24.07,24.72,25.46,24.28,23.73,25.14,25.19,23.91,24.14,25.34,25.47,24.68,26.24,25.98,26.36,24.72,24.58,25.01,24.80,24.76,25.01,24.51,24.01,23.81,24.45,23.45,24.49,24.02,25.11,24.74,24.70,24.94,25.89,26.50,26.24,26.49,26.90,26.87,27.29,27.12,27.00,26.50,26.65,26.52,25.96,25.87,25.80,25.74,24.88,24.75,23.76,23.66,24.60,23.29,25.04,23.83,25.40,25.47,24.98,25.89,26.29,25.79,25.21,26.00,26.41,26.18,25.81,26.28,26.63,26.01,25.52,26.08,25.61,24.90,23.91,23.90,22.74,22.77,23.99,23.08,24.25,24.05,23.86,24.75,23.71,25.43,24.38,25.25,25.88,24.24,25.26,24.57,23.81,23.20,22.94,23.04,22.28,23.22,22.38,22.60,22.12,21.39,21.55,21.44,21.40,21.86,22.44,22.53,22.43,22.80,22.33,22.34,22.70,21.90,22.58,21.97,21.72,21.78,22.26,21.93,23.01,23.37,24.52,24.43,23.85,23.02,22.05,22.46,23.47,22.44,22.29,23.17,23.10,22.36,23.01,23.81,23.18,22.90,23.65,24.41,23.28,23.81,24.78,24.88,23.75,24.44,25.45,24.63,24.15,25.21,25.55,25.08,24.47,24.90,25.63,25.43,26.12,26.86,27.83,27.74,28.13,28.40,18.55,17.76,17.09,15.87,15.03,14.32,13.43,12.59,13.04,12.82,13.02,13.75,13.17,12.82,13.76,14.12,13.56,13.14,14.43,14.70,15.65,14.97,13.53,13.94,13.98,13.30,12.88,12.90,13.04,12.39,12.14,12.15,11.65,11.24,10.32,10.80,11.01,11.69,13.04,14.05,14.28,13.70,14.28,13.65,14.40,13.91,13.01,13.16,13.33,12.43,12.39,12.73,12.37,11.28,11.69,12.38,12.10,12.82,12.61,12.41,12.95,13.06,12.65,13.23,13.68,13.65,13.57,14.59,16.68,17.09,17.55,19.17,20.03,20.33,21.29,21.93,22.77,23.36,24.60,25.17,25.79,25.93,26.80,26.74,27.11,27.31,27.43,27.10,26.89,26.09,25.78,26.65,26.44,25.49,25.74,25.39,25.12,24.27,24.47,22.71,24.02,24.45,23.02,22.85,24.07,23.26,23.02,22.08,21.49,20.35,20.70,20.98,21.66,20.98,21.44,22.93,23.01,24.25,25.05,24.72,25.36,24.54,25.28,25.00,26.15,26.39,26.10,26.42,25.31,25.30,24.09,23.92,22.70,22.52,21.15,21.00,20.20,19.66,19.30,19.07,18.30,18.27,18.09,17.16,17.42,16.99,18.13,18.48,19.03,19.24,19.85,20.95,21.16,22.47,22.88,23.84,24.27,25.31,25.36,26.42,26.01,27.21,26.57,27.02,27.03,27.28,27.36,27.01,27.15,26.46,25.99,25.43,24.90,24.17,23.46,22.53,21.93,20.90,20.57,20.85,20.88,21.95,21.53,21.05,22.51,23.07,22.00,22.74,23.88,23.90,23.25,24.08,24.81,24.28,24.68,25.27,25.58,25.20,25.39,26.13,26.09,26.40,27.03,26.02,26.02,26.53,26.18,26.02,26.38,25.35,24.83,25.41,24.51,24.67,25.07,24.16,25.54,25.57,25.26,26.01,25.57,25.92,25.78,24.78,24.83,25.53,24.84,24.22,24.87,24.96,24.19,23.83,24.79,25.03,23.98,25.21,25.01,25.13,23.77,23.64,24.06,24.00,23.48,23.56,23.83,22.65,23.16,24.23,24.02,24.51,24.87,25.30,25.57,25.71,26.28,26.39,26.86,26.03,26.41,26.82,26.52,26.94,26.73,26.78,26.40,26.52,26.10,25.59,25.91,25.56,25.89,25.10,25.00,24.57,24.26,24.45,23.27,24.09,22.80,23.60,23.86,24.08,24.66,25.41,25.12,24.85,25.72,26.08,25.68,25.52,25.95,26.25,25.80,25.50,26.19,25.83,25.22,24.91,24.27,23.97,23.12,23.74,22.59,23.59,22.71,23.04,23.36,22.78,23.89,23.16,23.61,23.97,22.53,23.70,22.92,22.47,22.23,21.85,22.47,22.37,23.45,23.18,23.95,23.58,23.69,22.62,23.05,23.27,23.23,24.60,24.56,24.96,25.11,24.24,24.34,23.91,23.14,23.03,22.15,21.45,21.12,20.65,21.01,20.87,21.70,21.23,21.41,21.59,20.61,20.16,20.85,21.79,21.10,21.44,22.09,22.16,22.00,22.93,23.01,22.84,23.10,23.62,23.79,23.41,24.32,24.86,24.84,24.54,25.28,25.47,25.16,25.37,25.90,25.77,25.77,25.88,26.14,26.59,25.84,26.21,26.25,27.60,27.21,27.25,27.57],[23.03,21.97,21.97,21.78,21.43,21.88,21.35,22.00,21.62,22.18,21.74,21.15,21.48,21.17,21.28,20.77,20.13,20.33,20.27,19.74,19.57,19.85,19.59,19.68,19.25,19.38,20.98,20.67,21.48,22.50,22.41,22.10,22.34,21.71,22.44,22.46,22.25,22.17,23.09,22.91,22.31,23.28,22.93,22.94,22.17,21.76,22.09,21.01,21.10,20.43,19.97,19.37,19.30,18.65,18.30,18.53,17.78,17.49,17.82,17.14,17.85,18.67,19.19,19.36,20.04,19.72,20.35,20.25,20.84,21.01,21.04,21.18,21.74,21.90,22.38,22.36,22.22,22.96,22.19,21.87,21.68,21.76,21.72,21.08,21.29,21.55,21.40,20.82,21.45,21.45,20.82,21.16,21.63,21.27,20.47,20.90,21.35,20.59,20.37,20.94,21.22,21.22,20.85,20.46,20.57,21.36,20.18,20.32,20.22,20.21,19.29,19.72,19.19,19.41,18.86,18.82,19.87,19.47,20.21,19.54,20.55,20.00,20.79,20.10,20.79,20.79,21.19,21.62,21.87,22.89,22.65,22.17,22.45,22.30,22.09,21.60,21.96,21.00,21.36,21.82,21.53,21.26,21.36,21.73,21.45,21.67,21.63,21.83,21.58,21.16,20.81,20.22,19.54,19.55,20.21,19.73,20.55,20.26,20.46,20.64,20.16,19.77,20.04,19.76,19.66,19.70,19.80,19.72,19.71,19.39,19.60,20.09,19.16,19.66,19.70,19.59,19.67,19.32,19.02,18.99,18.04,18.40,17.54,17.09,16.60,16.52,16.49,16.04,16.82,17.04,16.05,16.88,17.15,17.54,17.26,16.84,17.17,17.78,18.72,18.33,19.12,18.47,19.10,18.39,19.15,19.70,19.52,18.86,19.27,18.39,19.22,17.40,18.36,17.79,18.28,18.36,18.26,18.29,18.58,17.97,17.40,18.11,17.39,18.37,18.05,19.19,18.90,19.44,19.47,19.85,19.75,19.09,18.88,18.16,18.88,18.84,17.91,17.78,18.32,18.00,16.94,17.29,17.71,16.85,15.97,16.78,16.70,15.59,16.21,16.54,17.21,17.54,17.61,17.77,18.37,18.54,19.53,19.37,19.89,20.26,20.12,20.77,20.69,21.36,20.61,20.16,20.39,19.84,19.46,19.42,18.96,18.40,18.53,18.18,18.13,17.97,17.50,17.16,17.81,16.91,16.64,16.33,17.37,17.79,17.81,17.19,18.00,18.19,18.20,17.27,17.55,18.21,18.96,19.58,20.33,20.67,19.93,20.67,22.01,22.69,24.42,24.23,24.89,26.10,26.00,25.90,26.33,26.68,5.42,2.47,1.97,1.57,1.45,0.97,0.76,1.06,1.35,1.74,2.01,2.72,4.01,3.82,3.86,4.94,5.61,4.70,4.90,7.01,6.52,6.46,7.27,7.90,8.11,8.35,7.67,8.62,8.75,10.03,11.76,9.51,10.70,10.54,11.90,11.36,12.01,11.83,11.96,12.04,11.55,11.82,10.91,11.17,10.62,9.78,9.48,8.35,6.58,7.13,8.33,8.41,9.57,9.75,11.28,10.93,10.72,11.19,11.68,12.30,12.51,11.61,11.40,9.85,9.81,8.58,8.44,7.18,7.25,5.65,5.89,4.57,5.55,5.99,6.43,6.56,6.86,8.38,8.74,7.54,8.63,8.73,7.46,7.85,9.11,8.62,7.55,8.44,9.55,8.82,8.33,9.26,10.27,9.36,9.34,10.55,10.96,9.90,10.62,11.30,10.94,11.52,10.59,10.64,11.76,11.36,10.30,11.25,12.08,11.60,11.30,12.81,12.59,12.37,12.76,11.87,11.56,10.67,10.11,9.05,8.12,7.68,7.29,5.77,6.22,4.63,5.19,4.56,5.85,6.43,7.20,7.32,8.33,7.46,6.46,7.81,7.39,8.29,8.62,8.87,9.01,9.76,10.71,10.50,11.28,10.72,11.01,11.71,11.64,10.52,10.97,10.02,10.35,9.22,8.49,8.05,7.52,6.25,6.28,4.85,6.59,6.81,4.86,5.35,7.19,6.78,4.82,6.48,7.51,7.81,6.82,8.22,9.00,7.92,8.39,10.03,10.49,9.61,10.30,9.53,10.29,9.63,10.57,10.89,10.76,12.23,12.00,12.42,12.60,12.54,13.14,13.52,13.11,12.87,11.87,11.72,11.12,9.95,9.78,9.27,8.71,9.40,8.90,9.15,8.90,8.18,8.25,8.68,8.96,9.62,8.87,10.08,10.17,10.90,11.39,11.67,12.26,12.70,13.53,12.38,11.70,11.48,11.50,10.55,10.21,9.22,9.44,8.14,9.16,9.40,10.13,10.58,11.56,11.35,10.78,11.17,11.89,11.85,10.86,11.96,12.47,11.50,11.82,12.80,12.21,11.67,12.63,13.32,13.53,13.43,12.58,12.87,11.86,11.86,11.02,10.57,10.05,9.85,8.44,9.10,10.03,9.87,10.53,11.23,10.82,10.97,11.40,12.32,12.02,11.86,12.44,12.63,12.21,12.73,13.99,13.74,13.29,14.37,15.20,14.46,14.80,15.54,16.55,17.62,17.14,16.19,15.76,14.42,13.20,12.76,11.87,12.02,10.80,10.85,10.21,9.59,8.48,7.45,8.97,10.74,13.79,16.10,16.39,18.30,19.75,20.24,20.16,21.51,20.17,20.22,19.12,18.30,17.72,17.31,16.89,16.83,16.55,16.30,16.19,15.76,16.03,16.73,16.63,15.92,16.81,17.14,17.30,17.37,18.54,18.43,17.53,19.03,18.78,19.27,18.26,18.10,19.42,19.45,18.63,19.21,20.51,19.98,20.81,21.47,19.99,20.35,19.15,20.51,19.17,19.93,18.65,18.18,18.24,19.16,18.84,17.32,17.96,18.98,17.64,16.28,17.65,19.32,17.57,17.26,19.88,18.53,19.25,18.75,17.61,17.60,18.46,17.41,17.23,18.28,18.48,17.67,19.84,19.34,19.85,19.98,19.89,20.40,20.60,20.75,21.34,21.22,22.35,22.59,23.55,22.88,24.39,24.29,24.25,24.66,25.38,24.22,24.32,23.26,23.59,23.69,23.08,21.46,22.13,21.21,20.93,19.63,19.60,18.73,19.54,19.58,19.18,18.69,19.08,18.70,18.83,17.91,18.22,17.99,17.84,17.75,18.15,18.04,17.98,18.85,20.41,20.07,21.47,23.40,23.87,23.87,24.67,24.88,25.86,25.23,24.39,25.07,23.99,22.57,22.11,19.74,20.03,19.22,18.52,18.19,17.42,17.74,16.95,17.46,17.13,17.65,17.70,17.48,17.62,17.74,17.79,17.51,17.45,17.93,18.22,18.57,19.23,19.97,20.63,20.80,22.11,22.31,23.88,24.47,24.82,25.94,25.13,26.07,26.05,25.72,26.07,25.17,25.21,24.24,23.02,23.36,21.61,21.97,20.32,20.66,19.55,19.47,18.83,19.74,18.64,18.72,18.20,18.38,19.67,18.37,18.37,19.35,19.78,19.51,19.35,20.32,20.15,20.17,20.42,21.19,20.80,20.87,21.60,21.96,21.70,22.43,23.29,22.71,22.57,23.42,22.47,22.34,22.37,21.71,21.05,22.04,21.61,22.26,21.98,22.05,22.82,23.05,23.88,24.49,24.06,25.11,24.66,23.26,23.97,24.69,23.60,22.98,24.36,24.48,23.26,23.33,24.61,24.76,23.73,25.44,25.23,25.55,23.87,23.63,24.24,24.00,23.89,24.08,23.87,23.12,22.99,23.71,22.74,23.78,23.30,24.30,24.09,24.05,24.16,25.21,25.72,25.50,25.68,26.12,26.08,26.63,26.41,26.13,25.75,25.93,25.89,25.31,25.13,25.08,25.07,24.42,24.06,23.17,23.08,24.03,22.76,24.25,23.09,24.54,24.57,24.23,24.95,25.48,25.06,24.48,25.18,25.59,25.41,25.09,25.45,25.97,25.29,24.79,25.27,24.94,24.11,23.16,23.09,22.09,22.01,23.25,22.34,23.39,23.25,23.12,24.01,22.95,24.62,23.60,24.46,25.01,23.46,24.50,23.58,23.00,22.40,22.13,22.31,21.57,22.58,21.68,22.02,21.29,20.54,20.89,20.75,20.77,21.50,21.79,21.74,21.64,21.95,21.58,21.40,21.87,21.09,21.80,20.87,20.94,20.95,21.29,21.00,22.10,22.51,23.75,23.45,22.84,22.14,21.30,21.70,22.67,21.54,21.33,22.40,22.35,21.56,22.04,22.96,22.48,21.97,22.84,23.65,22.64,22.86,23.80,24.08,22.89,23.71,24.62,23.99,23.26,24.41,24.72,24.47,23.64,24.05,24.68,24.30,25.18,25.95,27.07,26.90,27.42,27.99,18.51,17.65,17.06,15.80,14.72,14.28,13.49,13.18,13.30,13.06,12.99,13.20,13.03,12.92,13.14,13.54,13.41,12.99,13.72,14.01,14.97,14.53,13.44,13.71,13.41,13.09,13.01,13.01,12.45,12.22,12.24,11.59,11.25,10.93,10.39,10.47,10.73,10.84,11.91,12.23,12.70,12.41,13.42,13.08,13.26,12.72,12.48,12.97,12.66,11.83,12.32,12.70,12.29,11.30,11.94,12.36,12.04,12.93,12.37,12.55,13.30,13.55,13.00,13.47,14.00,13.89,13.55,14.06,16.21,16.91,16.97,18.83,19.55,19.57,21.02,21.21,22.28,22.88,24.01,24.65,25.14,25.37,26.24,26.21,26.44,26.74,26.94,26.59,26.46,25.52,25.53,26.31,26.09,24.98,25.49,25.02,24.82,23.89,24.19,22.38,23.62,23.88,22.55,22.26,23.34,22.68,22.67,21.69,21.16,19.96,20.49,20.64,21.40,20.81,21.30,22.80,22.93,24.05,24.66,24.59,25.00,24.15,24.80,24.63,25.81,26.06,25.89,26.12,24.88,24.90,23.65,23.70,22.43,22.36,20.97,20.66,19.92,19.33,19.04,18.67,17.82,17.75,17.85,17.16,17.42,17.10,18.01,18.35,18.86,18.88,19.72,20.86,20.91,22.33,22.71,23.55,23.74,24.93,24.94,26.08,25.44,26.43,25.76,26.30,26.36,26.53,26.61,26.30,26.43,25.78,25.37,24.84,24.39,23.68,22.91,22.13,21.44,20.58,20.22,20.39,20.25,21.39,20.86,20.62,21.96,22.39,21.55,22.26,23.41,23.47,22.74,23.43,24.40,23.96,24.19,24.59,25.06,24.85,24.78,25.46,25.55,25.86,26.39,25.48,25.40,25.85,25.46,25.20,25.55,24.47,24.23,24.71,23.98,24.05,24.55,23.38,24.89,24.88,24.60,25.34,24.65,25.21,25.12,23.97,23.92,24.66,24.03,23.26,24.06,24.22,23.33,23.00,24.16,24.41,23.14,24.36,24.23,24.28,23.10,22.80,23.24,23.25,22.68,22.83,22.98,21.71,22.21,23.28,23.11,23.65,24.08,24.49,24.76,24.81,25.45,25.59,25.94,25.20,25.57,26.16,25.80,26.15,25.94,25.89,25.52,25.59,25.23,24.91,25.07,24.77,25.00,24.35,24.30,23.61,23.39,23.75,22.25,23.29,21.79,22.55,22.99,23.16,24.02,24.61,24.20,24.04,24.88,25.28,24.90,24.51,25.13,25.53,24.94,24.66,25.42,24.92,24.30,24.15,23.39,23.16,22.12,22.92,21.61,22.61,21.93,22.20,22.74,21.99,23.36,22.59,23.10,23.22,21.88,23.02,22.09,21.70,21.27,20.78,21.70,21.45,22.74,22.20,23.25,22.53,22.68,21.90,22.27,22.22,22.22,23.53,23.47,24.18,24.25,23.44,23.59,23.16,22.39,22.24,21.30,20.79,20.20,19.83,20.13,19.91,20.91,20.54,20.59,20.84,20.05,19.60,20.39,21.29,20.40,21.00,21.61,21.57,21.48,22.29,22.24,22.08,22.37,23.09,23.09,22.55,23.56,24.18,24.10,23.77,24.65,24.78,24.35,24.61,25.33,25.06,25.10,25.14,25.38,25.84,25.22,25.57,25.58,26.90,26.42,26.41,27.27],[23.14,22.24,22.33,22.02,22.11,22.03,22.25,22.09,22.17,22.16,21.81,22.32,21.77,21.16,21.62,20.96,20.33,20.32,20.61,20.20,19.69,20.16,19.81,19.94,19.54,19.77,21.45,21.08,21.84,22.84,22.80,22.55,22.75,22.16,22.64,22.91,22.45,22.44,23.16,23.12,22.68,23.63,23.26,23.38,22.47,22.23,22.30,21.40,21.67,20.81,20.46,19.85,19.79,19.06,18.78,19.10,18.20,17.98,18.50,17.83,18.62,19.32,19.82,19.80,20.50,20.12,20.84,20.79,21.56,21.25,21.68,21.56,22.02,21.91,22.82,22.65,22.69,23.46,22.73,22.49,22.42,22.34,22.16,21.87,21.96,22.16,22.18,21.52,21.93,22.02,21.38,21.71,22.16,21.78,20.97,21.37,21.81,21.14,20.82,21.23,21.61,21.63,21.27,20.98,21.02,21.70,20.64,20.88,20.72,20.55,19.87,20.40,20.05,20.18,19.64,19.47,20.37,20.05,20.68,19.78,20.88,20.29,21.50,20.63,21.47,21.83,21.75,21.59,22.53,23.12,22.80,22.50,22.73,22.70,22.47,22.16,22.55,21.61,21.95,22.50,22.21,21.75,21.88,22.20,21.92,22.17,22.19,21.99,21.90,21.70,21.12,20.70,20.11,20.00,20.66,20.13,21.09,20.72,21.36,21.46,20.72,20.21,20.40,20.35,19.76,20.17,20.21,20.31,19.87,19.60,20.20,20.15,19.33,19.89,20.05,19.77,19.57,19.45,19.22,19.30,18.51,18.62,17.73,17.57,17.00,16.94,17.12,16.66,17.37,17.69,16.53,17.58,17.89,17.90,17.75,17.20,17.44,18.37,18.97,18.83,19.45,18.83,19.38,18.62,19.46,20.04,19.89,19.23,19.67,18.70,19.44,17.75,18.72,18.16,18.64,18.70,18.59,18.74,18.60,18.04,17.73,18.26,17.79,18.61,18.40,19.45,19.26,19.97,19.66,20.35,19.80,19.55,19.18,18.53,19.19,18.97,18.15,18.26,18.65,18.16,17.29,17.67,18.11,17.16,16.25,17.09,17.14,15.72,16.00,16.32,17.52,17.83,17.85,17.97,18.63,18.84,19.72,19.63,20.44,20.84,20.59,21.21,20.59,21.93,20.94,20.55,20.91,20.70,19.64,19.57,20.09,18.80,18.51,18.42,18.24,18.02,17.85,17.13,17.70,17.12,16.82,16.37,17.57,17.85,17.75,17.46,18.11,18.22,17.98,17.40,18.11,18.34,19.56,19.57,20.56,21.03,20.18,20.88,21.93,22.52,23.86,24.31,25.04,26.03,26.56,26.64,26.66,27.46,5.84,2.71,2.40,1.78,1.91,1.41,0.93,0.76,1.00,1.55,2.21,2.43,3.98,3.93,4.15,5.33,6.44,5.17,6.03,7.55,7.44,7.16,8.14,8.16,8.09,8.58,7.80,8.93,8.83,9.94,10.45,9.99,10.36,10.57,11.29,11.18,11.98,12.01,12.16,12.37,11.48,11.86,10.94,11.23,10.40,9.71,9.35,9.10,6.69,7.45,8.90,8.99,9.83,9.96,11.38,10.87,10.85,11.28,11.86,12.73,12.93,11.78,11.57,10.00,9.90,9.08,9.10,7.58,7.58,6.35,6.20,4.74,5.53,4.97,6.50,6.59,7.11,8.07,8.66,7.82,9.10,9.31,7.82,8.27,9.70,9.14,7.79,9.31,9.78,9.17,8.86,9.47,10.15,9.74,9.76,10.45,10.69,9.95,10.63,11.48,11.01,11.88,10.76,11.00,12.25,11.73,10.80,11.75,12.67,11.75,11.87,13.26,13.01,13.07,13.52,12.11,12.02,10.59,10.27,9.53,8.86,8.12,7.60,6.31,6.24,4.55,5.24,4.15,5.92,6.79,7.50,7.50,8.41,7.71,7.17,8.00,7.81,8.58,9.25,9.62,9.70,10.34,11.12,11.19,11.96,11.37,11.37,12.41,12.14,10.57,11.29,10.17,10.27,9.62,9.14,8.23,7.50,7.05,6.77,4.78,6.96,7.06,5.06,5.40,7.59,7.17,5.18,6.80,8.31,7.89,6.88,8.53,9.54,8.54,8.67,9.82,10.13,9.40,10.21,9.69,10.10,9.86,10.52,10.82,10.82,12.68,12.49,12.90,13.00,12.90,13.57,13.93,13.34,13.24,12.18,12.01,11.15,9.86,9.63,9.34,9.16,9.26,9.14,9.49,9.03,8.43,8.47,8.91,9.27,9.89,9.20,9.99,10.08,10.91,10.92,11.73,12.58,13.42,14.18,12.68,12.13,11.64,11.57,10.44,10.21,9.40,9.81,8.22,9.57,9.75,10.50,11.03,12.31,11.97,11.07,11.74,12.50,12.17,11.09,12.46,12.94,11.61,12.08,13.00,12.53,11.81,12.73,13.43,14.02,13.88,12.98,13.18,12.25,12.01,10.78,10.70,10.03,10.07,8.89,9.21,10.11,10.12,10.81,11.45,11.03,11.36,12.01,12.99,12.66,12.51,13.17,13.47,12.79,13.21,14.44,13.87,13.65,14.51,15.52,15.00,15.34,15.87,17.33,18.15,17.71,16.86,16.32,14.58,13.75,13.05,12.39,12.41,11.08,11.03,10.12,9.73,9.19,8.12,9.21,10.95,13.91,16.41,16.32,18.23,19.89,20.35,19.97,21.36,20.57,20.75,19.45,18.85,18.20,17.63,17.24,17.04,16.90,16.49,16.40,16.23,16.43,17.00,17.09,16.42,17.24,17.61,17.80,17.89,19.13,19.07,18.18,19.56,19.31,19.78,18.80,18.47,20.10,20.06,19.09,19.71,21.16,20.43,21.24,22.42,20.49,21.01,19.59,20.97,19.74,20.52,19.08,18.73,18.65,19.42,19.18,17.77,18.29,19.17,18.04,16.64,17.81,19.47,17.63,17.49,20.13,18.54,19.41,18.87,17.86,18.00,18.72,17.83,17.72,18.79,18.94,18.23,20.48,20.09,20.48,20.72,20.43,21.24,21.20,21.63,21.93,21.79,22.78,23.06,23.79,23.48,24.47,24.29,24.23,24.61,25.21,24.13,24.22,23.28,23.42,23.59,23.12,21.71,22.14,21.21,21.29,20.21,19.99,19.29,19.87,19.98,19.73,19.11,19.54,19.27,19.33,18.51,18.66,18.45,18.36,18.11,18.74,18.59,18.22,19.43,20.38,20.30,21.66,23.26,23.71,23.64,24.64,24.79,26.00,25.06,24.28,24.80,23.90,22.54,22.43,20.30,20.53,20.09,19.32,19.00,18.11,18.23,17.35,18.04,17.95,18.30,18.10,17.90,18.08,18.44,18.46,17.85,17.91,18.50,19.05,19.51,19.95,20.63,21.07,21.39,22.43,22.48,23.88,24.30,24.86,25.88,25.27,26.12,25.97,25.63,26.20,25.24,25.09,24.40,23.21,23.49,22.06,22.28,21.00,21.32,20.37,20.16,19.63,20.53,19.22,18.96,18.75,19.17,20.27,18.92,19.12,20.17,20.28,20.13,19.92,20.98,20.61,20.56,20.77,21.69,21.17,21.09,21.83,22.25,21.80,22.44,23.33,22.71,22.87,23.48,22.60,22.56,22.59,21.96,21.40,22.22,21.95,22.62,22.33,22.43,23.11,23.16,24.07,24.64,24.21,25.28,24.70,23.61,24.35,24.97,23.93,23.36,24.70,24.79,23.66,23.74,24.89,24.90,23.97,25.59,25.32,25.53,24.12,24.00,24.60,24.41,24.32,24.55,24.29,23.51,23.41,24.02,22.97,23.93,23.41,24.46,24.24,24.13,24.16,25.19,25.81,25.56,25.56,26.05,26.04,26.53,26.37,26.13,25.68,25.83,25.86,25.39,25.20,25.23,25.02,24.50,24.34,23.33,23.20,24.22,23.09,24.46,23.51,24.79,24.95,24.63,25.16,25.68,25.41,24.71,25.28,25.77,25.54,25.24,25.59,26.00,25.39,24.97,25.34,25.03,24.37,23.22,23.42,22.26,22.40,23.63,22.76,23.84,23.66,23.70,24.42,23.45,24.92,23.90,24.75,25.40,23.86,24.89,24.02,23.53,22.98,22.74,22.80,21.90,23.11,22.03,22.43,21.65,21.03,21.30,21.17,21.14,21.90,22.23,22.13,21.86,22.26,21.84,21.78,22.40,21.46,22.23,21.29,21.44,21.55,21.85,21.52,22.72,22.96,24.20,23.79,23.17,22.53,21.68,21.89,22.94,21.99,21.77,22.62,22.78,21.94,22.31,23.33,22.98,22.36,23.09,24.01,23.12,23.11,24.05,24.40,23.25,23.88,24.77,24.34,23.62,24.55,24.94,24.68,24.01,24.28,24.79,24.40,25.25,26.15,27.13,26.86,27.45,27.99,18.94,18.38,18.06,16.79,15.50,14.80,14.14,13.63,13.82,13.56,13.10,13.69,13.66,13.21,13.60,14.26,13.98,13.48,14.39,14.82,15.79,15.33,14.18,14.41,13.87,13.74,13.55,13.18,12.75,12.70,12.34,11.86,11.85,11.93,11.20,11.29,11.31,11.64,12.18,12.35,12.83,13.02,13.88,13.66,13.64,12.85,12.64,13.47,12.74,12.23,12.45,12.81,12.51,11.50,12.08,12.27,12.55,13.36,13.00,12.79,13.55,14.14,13.57,13.68,14.51,14.65,14.41,14.73,17.15,17.87,17.94,19.91,20.35,20.20,21.64,21.69,22.78,23.28,24.34,25.02,25.46,25.78,26.35,26.37,26.53,26.76,26.95,26.67,26.51,25.83,25.57,26.48,26.21,25.38,25.55,25.20,25.05,24.33,24.52,22.86,23.95,24.24,23.13,22.65,23.62,22.97,22.94,22.03,21.51,20.41,21.12,21.20,22.03,21.42,21.76,23.28,23.23,24.43,25.20,24.71,25.15,24.34,25.03,24.81,25.82,26.24,26.03,26.38,25.08,25.15,24.02,24.22,22.94,23.09,21.72,21.37,20.76,20.04,19.72,19.40,18.49,18.43,18.48,18.03,17.98,17.72,19.00,19.10,19.61,19.74,20.54,21.67,21.67,22.86,23.14,24.13,24.17,25.26,25.19,26.25,25.73,26.61,25.94,26.50,26.34,26.56,26.84,26.35,26.50,25.99,25.70,25.17,24.73,24.02,23.46,22.70,22.06,21.12,20.97,21.11,20.80,21.86,21.35,21.25,22.54,22.97,22.20,22.82,23.92,23.87,23.25,23.97,24.76,24.37,24.62,25.03,25.32,25.23,25.25,25.72,25.78,26.05,26.54,25.68,25.69,25.96,25.59,25.44,25.59,24.75,24.54,24.88,24.26,24.53,24.88,23.89,25.16,25.15,24.94,25.58,24.93,25.38,25.28,24.42,24.36,24.94,24.42,23.68,24.30,24.46,23.80,23.37,24.37,24.53,23.40,24.47,24.37,24.24,23.18,23.28,23.40,23.51,22.89,23.13,23.42,22.05,22.72,23.63,23.53,24.03,24.37,24.79,25.06,25.05,25.61,25.71,26.11,25.42,25.63,26.27,25.85,26.22,26.01,25.89,25.63,25.65,25.25,25.05,25.25,24.99,25.24,24.57,24.67,23.85,23.62,23.94,22.68,23.44,22.18,22.87,23.34,23.53,24.13,24.74,24.44,24.24,25.01,25.43,24.95,24.82,25.27,25.66,25.12,24.93,25.58,25.15,24.65,24.49,23.85,23.48,22.70,23.30,22.21,23.06,22.40,22.58,23.00,22.41,23.40,22.88,23.19,23.35,22.26,23.35,22.59,22.11,21.85,21.48,22.04,21.84,23.16,22.64,23.71,22.81,23.00,22.34,22.75,22.68,22.72,23.90,23.83,24.45,24.57,23.75,23.89,23.60,22.69,22.70,21.73,21.40,20.74,20.33,20.70,20.39,21.34,20.93,20.95,21.27,20.57,20.30,20.95,21.67,21.03,21.62,22.00,22.00,21.95,22.67,22.62,22.56,22.84,23.43,23.39,23.06,23.93,24.43,24.33,24.18,24.84,24.88,24.62,24.90,25.37,25.23,25.27,25.32,25.48,25.90,25.29,25.55,25.42,26.69,26.18,26.15,26.93],[23.30,23.30,23.11,22.42,23.39,23.62,22.83,23.28,23.15,23.86,22.45,23.06,22.81,21.92,21.97,21.52,20.90,20.49,20.70,20.54,20.14,20.41,20.02,20.29,19.67,20.17,22.30,21.70,22.67,23.70,23.85,23.43,23.63,22.90,23.13,23.40,23.19,23.06,24.41,23.92,23.01,24.48,23.85,24.23,23.40,22.51,22.93,22.03,21.87,21.14,20.96,19.91,20.24,19.31,18.89,19.29,18.51,18.49,18.77,18.35,18.84,19.66,20.06,20.09,21.07,20.27,21.30,20.85,21.96,21.95,21.93,22.80,22.46,23.17,23.18,23.52,22.87,23.89,23.09,22.83,22.76,22.67,22.53,21.79,22.02,22.30,22.16,21.39,21.86,22.25,21.37,21.68,22.31,21.90,21.29,21.91,22.30,21.59,21.57,21.97,22.37,22.11,21.73,21.56,21.39,21.97,21.13,21.53,21.08,21.02,20.26,20.51,20.27,20.75,20.17,20.07,20.96,20.56,21.29,20.05,21.34,20.35,21.56,20.91,21.45,21.84,22.36,22.62,23.21,24.27,23.73,23.38,23.69,23.36,23.18,22.30,22.83,21.77,22.43,22.76,22.62,22.53,22.77,23.12,23.03,22.97,22.98,23.15,22.86,22.10,21.96,21.29,20.79,20.44,20.82,20.04,21.19,20.92,21.46,21.52,21.02,20.17,20.90,20.77,19.76,20.24,20.54,20.67,20.40,19.69,20.59,20.14,19.75,20.17,20.33,20.02,20.11,19.95,19.84,19.70,18.91,18.76,18.23,17.93,17.53,17.22,17.79,17.24,17.75,18.15,17.07,17.89,18.46,18.37,18.15,17.64,17.73,18.72,19.18,19.06,19.41,19.06,19.84,18.97,19.46,20.39,20.23,19.49,19.91,18.97,19.70,18.43,19.15,18.66,19.22,19.20,19.30,19.10,19.11,18.68,18.19,18.96,18.13,19.03,18.88,19.62,19.68,20.29,19.89,20.47,20.18,20.34,19.95,19.49,19.81,19.59,19.38,19.21,19.34,19.00,18.07,18.28,18.46,17.57,16.83,17.59,17.43,15.95,16.44,16.42,17.83,18.17,18.45,18.62,18.98,19.21,19.84,19.71,20.65,20.81,20.32,21.29,20.98,21.91,21.18,20.94,21.10,21.03,20.52,20.07,20.36,19.54,19.79,19.07,18.86,18.83,18.84,17.97,18.41,17.83,17.50,17.09,17.95,17.94,18.15,18.01,18.73,18.88,18.80,17.99,18.42,19.25,19.49,19.72,20.19,20.70,20.24,21.04,22.65,23.29,24.51,24.98,25.74,25.84,27.00,27.06,26.87,27.40,6.37,3.13,2.79,2.17,2.17,1.73,1.51,1.09,0.77,1.06,1.99,2.53,4.33,4.09,3.92,6.06,6.14,5.85,6.02,7.48,7.02,7.00,7.90,8.25,8.23,8.84,8.30,10.45,10.32,11.09,12.23,11.33,12.18,12.79,13.61,13.05,14.52,14.09,14.83,14.40,13.93,13.81,12.32,13.59,12.19,11.84,11.12,10.06,7.72,8.12,10.06,9.69,11.69,10.90,12.66,12.41,11.67,11.90,12.85,13.95,14.46,13.56,13.30,11.64,11.78,9.58,9.53,7.98,9.24,6.51,7.53,4.96,5.94,5.63,6.86,7.28,7.73,9.27,9.44,8.37,9.80,10.01,8.32,8.92,10.57,9.70,8.91,10.03,11.20,10.57,10.08,11.65,12.29,10.97,11.30,12.88,12.98,12.15,12.85,13.63,13.14,13.76,12.77,13.19,14.02,13.52,12.74,13.57,14.57,13.35,13.53,14.91,14.97,14.81,15.26,14.18,13.91,12.77,12.30,10.80,9.51,8.46,8.08,6.57,7.31,5.23,5.94,4.85,6.75,7.78,9.04,8.99,9.85,9.03,8.00,8.74,8.12,9.18,10.00,10.15,10.37,11.13,12.10,12.58,13.36,12.95,12.76,14.43,13.86,12.72,13.33,12.33,12.50,11.35,10.02,8.58,8.42,7.08,6.89,5.67,7.30,7.55,5.87,6.69,7.62,7.11,6.23,7.38,8.32,7.90,7.23,8.69,9.37,8.58,9.22,10.18,10.45,10.02,10.58,9.47,10.91,9.62,11.36,11.70,11.32,13.03,12.93,13.77,13.65,13.27,14.49,14.89,14.12,14.07,12.63,12.63,11.83,10.97,9.71,9.65,8.91,10.21,9.50,10.29,9.03,8.62,8.83,9.35,9.20,10.02,8.85,10.29,9.62,11.66,11.16,12.15,13.18,14.30,15.16,13.53,12.81,11.99,12.30,10.43,10.60,8.96,9.73,8.27,9.60,10.31,11.16,11.68,12.86,12.21,11.57,12.24,12.67,12.46,11.60,12.70,13.06,11.94,12.20,13.23,12.75,12.02,12.81,14.05,14.43,14.46,13.33,13.82,12.72,12.51,11.20,11.20,10.03,10.23,9.18,10.11,11.00,11.65,12.44,13.31,13.00,12.55,13.76,14.27,13.73,13.22,14.10,14.37,13.38,13.81,15.07,14.53,14.21,15.28,16.13,15.54,16.27,16.81,18.26,19.08,18.64,18.08,17.27,15.71,14.62,13.75,12.86,12.82,11.64,11.66,10.96,10.27,9.31,8.89,10.38,11.81,15.18,17.42,17.48,19.50,21.02,21.52,21.27,22.53,21.58,21.69,20.67,19.87,19.46,18.40,18.01,17.69,17.76,17.20,16.97,16.83,16.86,17.72,17.67,17.09,17.90,18.26,18.36,18.91,19.96,20.04,18.98,20.36,19.93,20.58,19.57,19.30,20.78,20.61,19.50,19.66,21.41,20.43,21.04,22.62,20.48,21.45,20.30,21.90,20.65,21.38,19.86,19.42,19.21,20.11,19.81,18.41,18.68,19.66,18.74,17.45,18.26,19.62,17.81,18.12,19.98,19.06,19.55,19.27,18.60,18.70,19.48,18.68,18.45,19.58,19.79,19.06,21.39,20.98,21.30,21.43,21.37,21.80,22.07,22.13,22.57,22.41,23.52,23.61,24.58,23.97,25.16,25.11,25.05,25.53,26.25,25.08,25.23,24.46,24.58,24.85,24.14,23.09,23.63,22.77,22.41,21.44,21.21,20.30,20.99,21.04,20.53,20.38,20.74,20.25,20.48,19.38,19.34,19.28,19.38,19.54,19.85,19.77,19.70,20.54,21.84,21.80,23.17,24.33,24.99,24.61,25.69,25.76,26.72,26.23,25.30,25.72,24.90,23.86,23.43,21.83,21.80,20.95,20.43,20.03,19.26,19.32,18.30,19.07,18.34,18.74,19.10,18.82,18.33,18.87,19.44,18.78,18.94,19.50,19.98,20.57,21.18,21.54,22.18,22.33,23.52,23.43,24.82,25.30,25.83,26.69,26.08,26.98,26.71,26.57,26.97,26.11,26.00,25.29,23.84,24.14,22.78,23.10,21.71,22.17,21.03,21.31,20.79,21.39,20.23,19.89,19.76,20.10,20.87,19.78,20.07,20.74,20.96,20.93,20.90,21.61,21.47,21.63,21.78,22.36,21.95,22.15,22.81,23.09,22.73,23.44,24.28,23.61,23.64,24.31,23.34,23.68,23.63,22.70,22.35,23.16,22.61,23.25,22.72,23.01,23.43,23.95,24.45,25.12,24.71,25.75,25.21,24.05,24.69,25.43,24.09,23.78,25.11,25.25,23.97,24.30,25.52,25.59,24.79,26.43,26.19,26.55,24.81,24.81,25.24,25.12,24.97,25.18,24.74,24.27,24.13,24.58,23.56,24.53,24.00,24.94,24.73,24.70,24.77,25.74,26.42,26.13,26.15,26.70,26.70,27.26,27.03,26.95,26.40,26.55,26.53,26.00,25.83,25.87,25.69,24.86,24.79,23.91,23.93,24.67,23.73,25.13,24.16,25.53,25.54,25.13,25.93,26.32,25.80,25.29,25.97,26.33,26.20,25.79,26.22,26.59,25.96,25.42,25.85,25.52,24.93,23.86,23.97,22.91,22.94,24.13,23.33,24.51,24.36,24.34,25.04,24.07,25.59,24.43,25.53,26.17,24.47,25.53,24.86,24.27,23.69,23.43,23.44,22.54,23.47,22.70,22.79,22.58,21.91,22.24,22.28,21.93,22.65,23.07,23.21,22.58,22.94,22.61,22.61,22.87,22.27,22.83,22.38,22.19,22.21,22.80,22.36,23.42,23.71,24.92,24.71,24.19,23.47,22.67,22.98,23.74,22.78,22.73,23.44,23.38,22.75,23.12,23.90,23.54,23.12,23.65,24.56,23.55,23.91,24.76,24.95,23.84,24.40,25.41,24.74,24.00,25.13,25.48,25.02,24.47,24.75,25.51,25.32,25.93,26.79,27.68,27.47,28.14,28.50,18.95,18.68,18.27,17.02,16.00,15.25,14.44,13.10,13.95,13.25,13.47,14.44,14.05,13.45,14.53,14.92,14.30,13.89,15.36,15.78,16.43,16.13,14.41,14.73,14.79,13.89,13.92,14.04,13.65,13.00,13.05,12.63,12.35,11.50,11.02,11.33,11.81,12.29,13.19,14.05,15.01,14.21,15.15,14.54,15.49,14.47,13.57,14.12,13.88,12.72,13.13,13.45,12.84,11.75,11.99,13.03,12.37,13.09,12.68,12.84,13.71,13.94,13.41,14.02,14.74,14.61,14.29,15.26,17.71,18.18,18.46,20.16,20.90,20.94,22.03,22.48,23.13,23.83,24.87,25.37,25.75,25.94,26.77,26.80,27.11,27.24,27.36,27.09,26.90,26.22,25.91,26.76,26.65,25.91,26.06,25.69,25.66,24.78,25.01,23.32,24.52,24.69,23.58,23.42,24.44,23.77,23.72,22.69,22.16,21.09,21.61,21.65,22.44,21.78,22.17,23.71,23.68,25.02,25.47,24.87,25.71,24.81,25.71,25.49,26.44,26.85,26.58,26.69,25.53,25.55,24.37,24.55,23.28,23.32,21.99,21.85,20.92,20.52,20.01,20.00,18.91,18.94,18.96,18.50,17.77,17.71,19.40,19.47,19.79,20.18,20.74,21.97,22.20,23.21,23.48,24.38,24.55,25.55,25.47,26.52,26.19,27.19,26.48,27.09,26.94,27.26,27.42,26.96,27.12,26.46,26.05,25.41,25.01,24.44,23.85,23.15,22.41,21.71,21.65,21.79,21.81,22.64,22.08,21.87,23.14,23.54,22.69,23.21,24.27,24.21,23.66,24.42,24.94,24.57,24.97,25.36,25.52,25.44,25.57,26.07,25.87,26.35,26.94,26.04,26.07,26.47,26.10,26.10,26.33,25.41,24.97,25.47,24.61,24.86,25.16,24.35,25.65,25.72,25.43,26.17,25.56,25.97,25.81,24.83,24.95,25.54,24.83,24.28,24.99,25.05,24.34,24.04,25.00,25.20,24.24,25.17,25.17,25.12,23.65,23.82,23.82,24.15,23.25,23.59,24.05,22.75,23.28,24.38,24.17,24.64,25.03,25.43,25.69,25.86,26.33,26.53,26.84,26.15,26.34,26.85,26.59,26.86,26.63,26.70,26.42,26.51,26.02,25.76,26.02,25.74,25.98,25.16,25.13,24.70,24.50,24.61,23.51,24.06,22.69,23.64,23.79,24.10,24.96,25.33,25.13,25.00,25.80,26.03,25.64,25.48,25.88,26.23,25.87,25.54,26.25,25.82,25.37,25.05,24.47,24.20,23.24,23.97,22.60,23.70,22.77,23.25,23.30,22.87,23.84,23.30,23.57,23.83,22.68,23.77,23.06,22.65,22.49,22.05,22.69,22.47,23.80,23.38,24.19,23.79,23.85,22.92,23.59,23.31,23.55,25.00,24.87,25.21,25.18,24.41,24.42,24.08,23.44,23.20,22.59,21.85,21.40,21.00,21.32,21.35,21.92,21.54,21.61,21.95,21.09,20.80,21.41,22.15,21.49,21.95,22.59,22.43,22.39,23.20,23.20,23.00,23.25,23.83,24.05,23.53,24.48,24.87,25.03,24.70,25.30,25.42,25.17,25.42,25.95,25.88,25.81,25.81,26.15,26.64,25.87,25.93,25.82,27.05,26.47,26.45,27.11],[23.35,22.76,22.55,21.85,22.29,22.89,22.48,22.02,22.90,22.62,22.11,22.03,22.31,21.52,21.40,21.10,20.64,20.58,20.35,20.18,19.97,20.34,19.81,19.91,19.33,19.78,21.74,21.28,21.78,23.11,23.22,22.82,22.93,21.98,22.80,22.75,22.60,22.35,23.63,23.27,22.65,23.70,23.26,23.56,22.78,21.85,21.97,21.42,21.60,20.94,20.45,19.64,19.88,19.21,19.03,18.90,18.49,18.41,18.38,18.13,18.47,19.10,19.79,19.74,20.53,20.02,20.87,20.61,21.19,21.59,21.88,21.66,22.34,22.43,22.72,22.82,22.46,23.23,22.52,22.18,22.16,22.17,22.06,21.35,21.66,21.94,21.87,21.08,21.70,21.79,21.23,21.37,22.04,21.70,21.01,21.34,21.80,21.03,20.94,21.32,21.73,21.86,21.37,21.01,21.06,21.90,20.99,20.97,20.90,20.81,19.90,20.17,19.62,19.95,19.57,19.59,20.49,20.10,20.65,19.99,20.77,20.32,21.16,20.65,21.01,21.37,21.60,22.05,22.37,23.57,23.02,22.80,22.77,22.37,22.48,21.72,22.18,21.43,21.69,22.29,21.90,21.87,21.98,22.55,22.25,22.28,22.27,22.50,22.25,21.54,21.35,20.71,20.23,20.07,20.63,20.06,21.02,20.72,21.06,21.42,20.76,20.00,20.78,20.93,20.08,20.17,20.43,20.67,20.36,19.95,20.84,20.47,20.09,20.29,20.77,20.31,20.12,20.01,19.61,19.87,18.94,18.79,18.26,17.74,17.46,17.24,17.65,17.08,17.68,17.96,17.01,17.72,18.03,17.96,18.00,17.57,17.86,18.68,19.35,19.02,19.39,19.07,19.68,18.96,19.60,20.22,20.29,19.60,20.03,19.19,19.78,18.51,19.35,18.46,19.44,19.02,19.07,19.00,19.06,18.29,18.10,18.96,18.27,19.37,19.02,19.89,19.97,20.26,20.01,20.24,20.16,20.09,19.77,19.44,19.81,19.68,19.07,18.92,19.28,18.75,17.91,18.07,18.41,17.37,16.80,17.57,17.58,16.20,16.29,16.72,17.82,18.17,18.73,18.62,19.62,19.46,20.19,20.12,20.47,20.63,20.47,21.05,20.97,21.06,20.86,21.02,20.90,20.77,20.46,20.08,20.10,19.46,19.52,19.10,18.82,18.59,18.49,17.91,18.48,17.64,17.33,16.78,17.48,17.91,17.85,17.41,18.29,18.36,18.65,18.05,18.75,19.05,19.84,19.97,20.54,21.05,20.39,20.73,22.23,23.01,24.19,24.49,25.29,26.02,26.49,26.30,26.54,27.06,5.98,3.38,3.22,2.71,2.34,2.07,2.04,1.59,0.93,0.77,1.32,1.86,4.28,3.09,3.52,5.55,5.27,5.05,5.50,6.77,6.58,6.90,7.68,8.08,7.82,8.60,8.12,10.16,9.81,11.02,14.27,10.93,12.21,12.26,13.82,13.26,14.24,13.90,14.91,14.44,13.50,14.15,12.79,13.60,12.38,12.41,11.31,10.38,8.26,8.20,9.65,9.24,11.32,10.54,12.19,11.94,11.42,11.67,12.50,13.35,13.71,12.88,12.62,11.33,11.71,9.43,10.17,8.04,8.32,6.65,6.71,5.12,5.79,5.16,6.63,6.83,7.42,8.95,9.74,8.36,10.19,10.64,8.60,9.41,11.19,10.53,8.58,10.13,11.89,10.38,9.86,11.42,12.85,11.52,11.56,12.79,13.28,12.78,12.77,13.47,13.43,13.78,12.39,12.87,13.66,13.08,12.15,12.91,13.87,12.84,12.99,14.32,14.14,14.14,14.18,13.50,13.40,12.48,12.02,10.60,9.58,8.36,8.21,5.95,7.03,5.45,5.58,4.97,6.26,7.38,8.44,8.29,9.27,8.43,7.32,8.43,8.17,9.13,9.64,9.72,10.48,10.94,12.03,12.16,13.24,12.82,12.91,13.95,13.75,12.56,13.28,11.71,12.12,11.18,10.06,8.68,8.44,6.85,7.27,5.70,7.48,7.45,5.59,6.72,7.75,7.15,6.27,7.29,8.88,8.07,7.09,8.98,9.84,8.92,8.97,10.69,10.87,10.38,10.85,10.10,10.71,9.65,11.38,11.87,11.46,12.81,12.73,13.45,13.44,13.15,13.92,14.10,13.81,13.52,12.56,12.48,11.69,10.93,9.91,9.42,8.75,10.14,9.28,10.08,8.96,8.26,8.79,9.31,9.53,10.23,9.24,10.52,10.17,11.49,11.65,12.58,13.53,14.69,15.01,13.25,12.83,12.37,12.24,10.86,10.75,9.79,9.92,8.87,9.88,10.46,11.66,11.89,13.12,12.51,11.93,12.55,12.74,12.69,11.93,12.85,13.23,12.10,12.56,13.22,12.88,12.33,12.98,13.99,14.36,14.56,13.41,13.86,13.07,12.66,11.67,11.42,10.32,10.58,9.74,10.49,11.45,12.04,12.99,13.64,13.25,12.98,14.04,14.44,14.03,13.67,14.42,14.64,13.83,14.34,15.36,14.58,14.50,15.36,16.14,15.51,15.82,16.51,17.58,18.83,18.41,17.56,16.90,15.42,14.71,14.06,13.45,13.17,12.15,12.10,11.40,10.76,9.97,9.33,10.00,12.00,14.97,17.01,17.00,19.01,20.40,20.82,20.85,21.88,20.97,21.16,20.12,19.49,18.78,18.08,17.74,17.59,17.32,17.23,17.14,16.80,16.78,17.54,17.53,17.05,17.60,17.95,17.99,18.46,19.44,19.34,18.51,19.78,19.54,20.11,19.17,19.07,20.27,20.13,19.25,19.61,20.88,20.33,21.10,22.35,20.29,20.73,19.89,21.22,20.15,20.75,19.60,18.95,18.83,19.70,19.60,18.12,18.43,19.45,18.52,17.27,18.13,19.51,18.07,18.00,20.03,19.02,19.59,19.13,18.29,18.37,19.10,18.31,18.10,18.99,19.16,18.64,20.65,20.36,20.73,21.13,20.89,21.21,21.56,21.67,22.18,21.94,23.39,23.38,24.28,23.70,24.98,24.94,24.96,25.30,26.32,24.91,25.08,24.06,24.38,24.64,24.01,22.67,23.24,22.49,22.21,21.01,20.95,19.96,20.77,20.81,20.18,19.97,20.41,20.00,20.07,19.25,19.25,19.21,19.01,19.36,19.54,19.21,19.26,19.97,21.57,21.48,22.69,24.15,24.73,24.35,25.45,25.54,26.45,25.91,25.03,25.60,24.59,23.48,22.95,21.36,21.33,20.32,19.79,19.65,18.63,18.93,18.09,18.61,18.24,18.38,18.53,18.33,18.00,18.36,18.58,18.32,18.47,19.08,19.23,19.90,20.42,20.94,21.52,21.84,22.85,23.20,24.46,25.10,25.52,26.69,25.80,26.83,26.61,26.52,27.00,25.92,25.95,24.88,23.69,23.84,22.62,22.66,21.31,21.55,20.71,20.61,19.98,20.78,19.63,19.87,19.57,19.46,20.48,19.60,19.85,20.27,20.71,20.85,20.50,21.28,21.35,21.45,21.59,22.22,22.10,22.14,22.66,23.09,22.83,23.56,24.43,23.62,23.44,24.20,23.46,23.33,23.51,22.60,22.25,22.89,22.54,23.06,22.60,22.83,23.56,23.82,24.33,25.20,24.62,25.63,25.11,23.83,24.50,25.25,24.08,23.63,24.77,24.98,23.82,23.90,25.08,25.30,24.45,26.16,26.00,26.36,24.59,24.35,24.83,24.57,24.47,24.67,24.26,23.71,23.61,24.22,23.32,24.32,23.88,24.83,24.67,24.57,24.85,25.77,26.51,26.18,26.53,26.96,26.89,27.37,27.25,26.93,26.47,26.63,26.52,25.91,25.67,25.68,25.70,24.91,24.60,23.77,23.67,24.50,23.36,24.71,23.73,25.02,25.18,24.63,25.58,26.04,25.55,25.02,25.72,26.11,25.93,25.66,26.08,26.48,25.73,25.22,25.85,25.48,24.69,23.90,23.72,22.76,22.77,23.83,22.95,23.99,23.76,23.60,24.55,23.54,25.24,24.22,25.20,25.86,24.09,25.12,24.28,23.73,22.99,22.89,22.95,22.23,23.16,22.40,22.62,22.14,21.70,21.74,21.84,21.86,22.43,22.88,22.78,22.66,22.93,22.35,22.40,22.64,21.92,22.54,21.95,21.77,21.80,22.17,21.90,22.90,23.26,24.51,24.41,23.71,23.15,22.11,22.71,23.49,22.32,22.28,23.19,23.04,22.31,22.76,23.65,23.18,22.78,23.38,24.28,23.31,23.68,24.54,24.71,23.68,24.26,25.28,24.58,24.01,25.12,25.39,25.03,24.45,24.84,25.56,25.38,26.15,26.85,27.92,27.76,28.19,28.52,18.64,18.19,17.77,16.63,15.51,14.98,14.20,13.26,13.70,13.35,13.55,14.08,13.77,13.23,14.07,14.56,14.02,13.62,14.87,15.21,16.18,15.41,14.16,14.55,14.46,13.89,13.48,13.50,13.66,12.92,12.89,12.87,12.53,11.48,11.10,11.26,11.80,12.29,13.69,14.15,14.51,14.14,14.91,14.27,14.82,14.58,13.70,13.82,13.69,13.25,13.00,13.22,12.99,11.87,12.21,12.88,12.41,13.27,12.72,12.74,13.44,13.71,12.98,13.58,14.33,14.29,14.03,14.81,16.97,17.54,18.02,19.66,20.38,20.64,21.67,22.28,22.87,23.50,24.68,24.91,25.53,25.66,26.76,26.59,27.01,27.03,27.42,26.95,26.92,25.90,25.81,26.76,26.44,25.44,25.87,25.41,25.24,24.35,24.63,22.93,24.07,24.41,23.14,23.00,24.17,23.24,23.05,22.10,21.71,20.67,20.94,21.36,21.96,21.37,21.95,23.23,23.52,24.75,25.14,24.95,25.56,24.68,25.66,25.29,26.38,26.79,26.51,26.59,25.42,25.36,24.25,24.25,23.10,22.75,21.49,21.29,20.45,20.05,19.63,19.46,18.68,18.63,18.39,17.84,17.72,17.60,18.60,18.90,19.39,19.47,20.13,21.16,21.59,22.54,23.27,24.02,24.40,25.21,25.41,26.40,25.96,27.21,26.36,27.15,27.00,27.25,27.45,26.94,27.05,26.25,25.73,25.21,24.65,24.10,23.44,22.84,21.98,21.22,20.83,21.33,21.26,22.25,21.80,21.31,22.72,23.15,22.16,22.73,23.90,23.78,23.34,24.01,24.60,24.33,24.59,24.90,25.25,25.09,25.20,25.77,25.67,26.11,26.78,25.75,25.62,26.28,25.86,25.68,26.05,25.01,24.59,25.01,24.19,24.51,24.74,24.04,25.38,25.42,25.16,26.01,25.40,25.92,25.66,24.43,24.72,25.48,24.69,24.06,24.78,25.01,24.11,23.85,24.79,25.09,24.03,25.25,25.08,25.14,23.89,23.64,23.92,24.08,23.58,23.83,23.94,22.88,23.39,24.18,23.99,24.44,24.54,25.08,25.38,25.47,26.16,26.28,26.75,25.91,26.47,26.87,26.57,26.91,26.84,26.75,26.36,26.36,26.07,25.58,25.68,25.38,25.77,24.88,24.77,24.32,24.04,24.41,23.34,24.15,22.90,23.44,23.85,24.14,24.76,25.29,25.03,24.82,25.66,25.97,25.59,25.39,25.96,26.24,25.62,25.32,26.15,25.66,25.04,24.74,24.20,23.81,23.19,23.87,22.72,23.62,22.93,23.05,23.46,22.87,24.05,23.31,23.75,23.81,22.64,23.81,22.98,22.61,22.37,21.96,22.59,22.51,23.55,23.17,23.87,23.43,23.61,22.67,22.97,23.27,23.24,24.69,24.37,24.80,24.85,23.91,24.01,23.83,23.04,23.10,22.31,21.78,21.46,20.99,21.30,21.05,21.93,21.47,21.39,21.69,20.74,20.50,21.14,22.02,21.47,21.79,22.50,22.47,22.27,23.18,23.24,23.05,23.23,23.84,24.03,23.50,24.41,24.91,24.98,24.48,25.14,25.55,25.21,25.27,25.90,25.72,25.84,25.64,26.04,26.55,25.94,26.29,26.04,27.62,27.16,27.14,27.54],[23.17,22.85,22.58,22.39,22.65,22.79,22.70,22.43,22.73,23.07,21.68,22.47,22.35,22.15,22.01,21.54,21.47,21.60,21.12,20.94,20.84,21.07,20.44,20.79,20.05,20.45,21.71,21.51,22.08,23.30,23.45,23.00,23.06,22.62,22.75,23.05,22.74,22.62,23.46,23.22,23.01,23.49,23.53,23.52,22.93,22.30,22.75,21.97,22.15,21.47,20.96,20.49,20.35,19.76,19.54,19.61,19.15,19.17,19.30,18.81,19.29,19.92,20.28,20.41,21.15,20.70,21.46,21.28,22.02,22.02,22.30,22.43,22.91,23.16,23.34,23.18,22.89,23.77,23.14,22.63,22.72,22.96,22.94,21.90,22.35,22.65,22.58,21.51,22.46,22.46,21.70,22.03,22.58,22.16,21.51,21.77,22.31,21.54,21.33,21.58,22.00,22.03,21.55,21.34,21.41,21.90,21.25,21.37,21.18,20.99,20.34,20.78,20.54,20.60,20.24,20.07,20.83,20.70,21.20,20.62,21.31,20.95,21.79,21.57,21.92,21.93,22.47,22.78,22.64,23.64,23.19,22.76,23.08,23.01,23.03,22.31,22.57,21.80,22.25,22.79,22.35,22.10,22.42,22.75,22.50,22.47,22.40,22.68,22.39,21.94,21.64,21.16,20.66,20.62,21.08,20.70,21.58,21.52,21.77,22.34,21.62,20.94,21.50,21.64,20.81,20.99,21.09,21.33,20.67,20.46,21.21,20.84,20.34,20.72,21.01,20.26,20.42,20.35,20.20,20.18,19.60,19.35,18.94,18.40,18.13,17.84,18.35,17.60,18.68,18.63,17.64,18.64,18.79,18.75,18.68,18.03,18.63,19.26,19.83,19.61,20.12,19.86,20.19,19.71,20.39,20.83,20.75,20.35,20.54,19.78,20.38,18.93,19.76,19.16,19.61,19.44,19.22,19.23,19.28,18.60,18.57,19.32,18.91,19.75,19.55,20.27,20.23,20.67,20.47,20.62,20.28,20.31,20.02,19.73,20.08,20.01,19.15,19.22,19.70,19.22,18.20,18.62,18.94,17.86,17.33,17.92,17.97,16.64,16.66,17.31,18.15,18.47,18.91,19.19,19.84,19.87,20.55,20.27,20.88,21.21,20.66,20.89,20.88,21.76,21.20,20.92,20.92,21.17,20.63,19.83,20.29,19.28,19.46,19.55,18.98,18.20,18.23,17.65,18.08,17.46,17.18,16.78,17.71,17.81,18.18,17.92,18.23,18.42,18.74,18.23,19.07,19.45,20.13,19.58,20.55,20.73,20.98,21.46,22.53,22.76,24.42,24.68,25.08,26.07,26.13,26.14,26.37,26.61,6.66,4.20,4.03,4.07,3.54,2.86,2.47,2.63,1.72,1.30,0.76,1.27,2.60,2.93,3.72,5.33,5.22,4.69,6.30,7.19,6.84,7.62,8.21,8.64,8.77,9.22,8.05,9.14,8.96,10.09,10.69,9.64,10.32,10.67,11.86,11.60,12.48,12.73,13.00,13.51,12.46,12.90,11.71,12.20,10.70,10.35,9.12,9.18,6.60,7.15,9.22,9.11,10.54,10.53,11.66,11.60,11.65,11.96,12.51,13.41,13.39,12.43,11.76,10.69,10.74,9.49,9.80,7.67,7.91,6.10,6.50,4.47,6.14,5.28,7.15,7.75,8.48,9.88,10.47,9.36,10.54,10.70,9.29,9.51,10.82,10.46,8.88,10.16,11.03,10.17,9.87,10.80,11.28,10.29,10.68,11.58,11.45,11.09,11.35,12.05,11.36,12.13,11.38,11.37,12.32,11.93,11.31,11.96,12.81,12.21,12.16,13.72,13.48,13.06,13.96,12.67,12.17,11.53,10.90,10.34,9.63,8.63,8.28,6.78,7.40,5.83,6.16,5.14,6.89,7.44,9.16,9.01,9.96,9.29,8.53,9.50,9.50,9.98,10.61,10.79,11.02,11.82,12.95,12.28,13.10,12.28,12.32,13.31,13.16,11.78,12.30,11.28,11.46,10.68,10.26,9.20,8.84,7.75,7.64,6.84,8.29,8.18,6.47,7.39,8.63,8.36,7.02,8.20,9.35,9.23,7.91,9.46,10.63,9.48,9.62,11.09,11.37,10.74,11.54,10.78,11.15,10.99,11.75,11.88,12.44,13.79,13.62,14.06,13.87,13.54,14.61,14.97,14.09,14.23,12.75,12.97,12.07,10.85,10.75,10.13,10.04,10.30,9.81,10.48,10.05,9.33,9.53,10.15,10.47,10.90,10.42,11.17,11.25,12.03,12.35,12.78,13.82,14.66,15.44,13.95,13.14,12.80,12.63,11.54,11.22,10.63,10.66,9.66,10.68,11.02,12.32,13.06,14.21,13.50,13.00,13.86,14.07,13.70,12.73,13.88,14.05,13.30,13.50,14.26,13.72,13.47,13.95,14.81,15.13,15.09,14.15,14.55,13.59,13.26,11.90,11.85,10.94,10.84,10.16,10.73,11.23,11.61,12.64,13.53,13.02,12.93,13.67,14.65,14.70,13.88,15.03,15.16,14.54,14.89,16.11,15.58,15.35,16.34,17.13,16.57,16.74,17.37,18.21,19.49,18.81,18.11,17.47,16.25,15.42,14.72,13.80,13.97,12.43,12.55,11.62,11.00,10.69,9.58,10.62,12.12,14.46,17.10,16.81,18.51,20.41,20.65,20.52,21.62,20.83,21.17,19.78,19.58,19.10,18.50,18.24,18.18,18.15,17.81,17.73,17.50,17.46,18.20,18.25,17.56,18.37,18.78,18.83,19.05,20.01,19.93,19.32,20.37,20.22,20.65,19.84,19.68,20.82,20.71,20.05,20.30,21.60,21.13,21.76,22.81,21.26,21.49,20.56,21.57,20.76,21.25,20.23,19.81,19.60,20.35,20.31,19.01,19.40,20.35,19.19,18.14,19.22,20.48,18.97,18.86,20.83,19.74,20.25,19.96,19.11,19.11,19.89,19.15,18.90,19.76,19.98,19.35,21.17,20.85,21.38,21.36,21.40,21.72,21.76,22.19,22.30,22.40,23.22,23.57,24.34,23.75,24.99,24.81,24.80,25.03,25.55,24.65,24.54,23.85,23.80,23.83,23.50,22.49,22.53,21.68,21.56,20.54,20.28,19.28,19.95,20.09,20.02,19.37,19.77,19.44,19.38,18.94,18.85,18.65,18.86,18.45,19.08,18.85,18.50,19.78,20.84,20.55,22.14,23.68,24.25,24.20,25.22,25.26,26.21,25.39,24.63,25.09,24.30,23.25,22.91,20.80,20.98,20.52,19.48,19.53,18.47,18.93,17.82,18.48,18.30,18.81,18.96,19.11,18.42,18.96,19.14,18.22,18.30,19.20,19.32,19.96,20.32,21.15,21.60,21.98,22.78,23.11,24.11,24.71,25.30,26.34,25.85,26.70,26.64,26.47,26.67,25.88,25.58,25.03,23.69,23.94,22.57,22.63,21.71,21.64,21.03,20.94,20.37,21.18,19.91,19.85,19.46,19.61,20.87,19.64,19.79,20.58,20.94,20.68,20.72,21.47,21.31,21.13,21.59,22.18,21.60,21.72,22.51,22.80,22.28,22.99,23.86,23.38,23.48,24.11,23.18,23.43,23.41,22.75,22.25,23.01,22.88,23.35,23.08,23.07,23.63,23.90,24.63,25.29,24.81,25.83,25.32,24.24,24.85,25.49,24.43,24.01,25.15,25.34,24.09,24.33,25.46,25.50,24.58,26.19,26.05,26.21,24.72,24.59,25.23,24.90,24.88,25.01,24.67,24.13,24.10,24.64,23.81,24.55,24.14,25.07,24.93,24.76,24.86,25.88,26.53,26.23,26.42,26.78,26.77,27.29,27.21,26.97,26.60,26.76,26.73,26.09,25.95,25.97,25.73,25.30,25.13,24.17,24.16,24.93,23.89,25.08,24.16,25.30,25.42,24.98,25.84,26.27,25.84,25.31,25.93,26.29,26.17,25.74,26.28,26.69,25.98,25.52,26.03,25.63,24.98,24.09,24.08,23.16,23.24,24.32,23.51,24.44,24.25,24.15,24.94,24.02,25.52,24.42,25.26,25.87,24.36,25.43,24.70,24.24,23.62,23.40,23.54,22.82,23.63,23.01,23.09,22.61,21.86,21.95,21.65,21.84,22.62,22.83,23.02,22.43,22.92,22.88,22.96,23.12,22.62,22.98,22.55,22.25,22.49,22.71,22.42,23.34,23.57,24.73,24.44,23.83,23.19,22.48,22.68,23.52,22.71,22.65,23.28,23.34,22.66,23.03,23.80,23.49,22.99,23.61,24.57,23.61,23.85,24.63,24.99,23.95,24.53,25.47,24.79,24.22,25.18,25.59,25.13,24.62,24.91,25.37,25.24,25.75,26.54,27.36,27.32,27.73,28.11,19.11,19.08,18.87,18.05,16.83,16.42,15.43,14.64,15.00,14.61,14.68,15.21,14.94,14.59,14.90,15.70,15.41,14.71,15.79,16.49,17.47,16.93,15.66,15.94,15.19,14.96,14.98,14.62,14.22,14.22,14.08,13.39,13.03,12.58,12.34,12.22,12.57,12.75,13.40,13.48,13.87,13.87,14.95,14.89,14.72,14.05,13.91,14.69,13.95,13.28,13.94,14.13,13.49,12.77,13.40,14.18,13.56,14.79,14.12,14.20,14.71,15.03,14.54,15.04,15.90,15.93,15.70,16.48,18.48,19.01,19.29,20.78,21.38,21.54,22.54,22.71,23.44,23.89,24.82,25.22,25.78,25.82,26.86,26.75,26.98,27.03,27.36,27.04,27.07,26.17,26.09,26.82,26.47,25.67,25.97,25.51,25.32,24.56,24.81,23.27,24.27,24.44,23.43,23.16,23.82,23.28,23.16,22.58,22.03,21.20,21.61,21.87,22.43,22.13,22.63,23.63,24.07,24.86,25.46,25.35,25.89,25.04,25.76,25.62,26.71,26.88,26.64,26.84,25.71,25.74,24.67,24.74,23.79,23.33,22.61,22.04,21.42,20.79,20.57,20.40,19.26,19.26,19.64,18.90,18.75,18.47,19.77,20.18,20.35,20.50,21.06,22.17,22.56,23.41,23.94,24.58,24.83,25.56,25.73,26.64,26.20,27.27,26.53,27.18,27.11,27.27,27.42,27.02,27.07,26.43,25.97,25.50,24.98,24.51,23.91,23.42,22.74,22.28,21.89,21.85,21.66,22.26,22.18,22.00,23.13,23.40,22.78,23.19,24.14,24.12,23.65,24.20,24.92,24.58,24.85,25.12,25.46,25.31,25.38,25.84,25.77,26.17,26.76,25.91,25.80,26.41,25.96,25.73,26.15,25.15,24.86,25.24,24.53,24.76,25.05,24.18,25.53,25.61,25.37,26.21,25.41,26.05,25.88,24.63,24.87,25.51,24.80,24.28,24.86,25.15,24.32,24.16,25.00,25.24,24.14,25.27,25.20,24.87,23.94,23.88,23.96,24.16,23.60,23.89,24.12,22.92,23.81,24.36,24.22,24.46,24.84,25.24,25.62,25.62,26.19,26.39,26.81,26.08,26.39,26.93,26.60,26.96,26.84,26.75,26.46,26.50,26.11,25.75,25.95,25.67,25.94,25.21,25.15,24.46,24.17,24.55,23.48,24.32,23.13,23.66,23.94,24.21,25.02,25.39,25.14,25.02,25.83,25.99,25.62,25.34,26.06,26.37,25.76,25.51,26.34,25.78,25.14,25.00,24.33,24.04,23.55,24.13,23.09,23.88,23.10,23.21,23.56,23.04,24.11,23.37,23.77,23.64,22.73,23.74,23.25,22.74,22.71,22.30,22.99,22.93,23.86,23.57,24.12,23.57,23.65,23.02,23.16,23.24,23.43,24.41,24.31,24.87,24.95,24.22,24.48,24.07,23.52,23.43,22.93,22.24,21.78,21.53,21.65,21.32,22.00,21.30,21.32,21.78,20.74,20.98,21.41,22.09,21.73,22.45,22.81,22.71,22.79,23.64,23.41,23.32,23.57,24.12,24.24,23.74,24.60,25.09,25.09,24.74,25.32,25.67,25.14,25.42,26.02,26.02,25.79,25.82,26.03,26.44,25.84,26.07,26.17,27.33,26.95,26.93,27.51],[24.96,23.97,23.56,23.27,23.96,23.85,23.65,23.95,24.40,24.59,24.02,23.99,24.13,23.80,23.54,23.11,22.35,22.43,22.39,21.94,21.58,21.78,21.32,21.52,20.99,21.76,22.92,22.82,23.37,24.34,24.77,23.98,24.39,23.96,24.31,24.67,24.34,24.24,25.28,25.00,24.46,25.43,24.84,25.06,24.41,23.93,24.15,23.20,23.07,22.48,22.25,21.53,21.80,21.28,21.16,21.27,20.73,20.83,21.08,20.95,21.27,21.71,21.94,22.01,22.57,21.87,22.90,22.36,23.13,23.27,23.27,24.14,24.31,24.44,24.54,24.30,24.12,25.04,24.64,24.13,24.48,24.61,24.12,23.57,24.15,24.09,23.77,23.40,24.11,23.84,23.42,23.79,24.19,23.67,23.20,23.76,24.01,23.10,23.17,23.37,23.70,23.77,23.24,23.03,23.17,23.51,22.80,23.01,22.88,22.83,21.97,22.47,22.33,22.41,22.25,22.13,22.71,22.49,22.96,22.02,22.92,22.22,23.23,23.02,23.42,23.53,23.75,23.96,23.99,24.64,24.36,24.04,24.53,24.25,23.95,23.52,23.99,23.15,23.76,24.37,24.02,23.89,24.45,24.38,24.59,24.25,24.45,24.51,24.40,23.86,23.66,23.12,22.70,22.34,22.82,21.99,23.08,22.66,22.98,23.02,22.54,21.90,22.49,22.37,21.39,21.52,21.96,21.98,21.40,21.08,21.79,21.33,20.72,21.26,21.27,21.11,21.16,21.03,21.22,20.86,20.61,20.38,19.83,19.86,19.37,19.48,20.19,19.67,20.35,20.36,19.55,20.49,20.53,20.36,20.21,19.50,19.78,20.57,20.79,20.85,21.03,21.06,21.48,21.00,21.14,21.80,21.82,21.18,21.33,20.59,20.99,19.97,20.48,20.02,20.41,20.45,20.43,19.82,20.09,19.74,19.56,19.80,19.50,20.29,20.20,20.76,20.73,21.51,21.23,21.68,21.27,21.30,20.84,20.70,20.77,20.71,19.97,20.39,20.32,19.84,19.32,19.63,19.47,18.85,18.52,18.77,18.69,17.60,17.51,18.00,18.99,19.03,19.43,19.59,20.16,20.37,20.79,20.85,21.74,22.10,21.54,22.24,22.13,23.52,22.11,21.76,21.99,22.14,21.50,20.95,21.50,20.44,19.94,20.31,19.94,19.04,19.43,18.60,18.86,18.50,18.11,17.12,18.21,18.19,18.40,18.40,19.14,19.24,19.24,18.93,19.75,20.02,20.75,20.89,21.34,21.81,21.23,22.33,23.15,23.66,25.19,25.06,26.08,26.63,27.21,27.51,27.47,27.92,8.28,5.88,5.61,6.07,5.17,4.09,3.54,3.40,3.09,2.66,1.42,0.77,1.65,2.60,2.86,4.38,4.58,4.70,5.16,6.30,6.93,7.30,7.64,8.35,7.79,8.23,7.30,9.14,9.12,10.26,10.85,10.14,11.19,11.60,13.00,13.18,14.17,14.52,14.80,15.35,14.03,14.36,13.06,13.15,11.79,11.51,9.56,9.71,6.90,7.12,9.35,8.82,10.95,10.78,12.47,12.54,12.28,13.03,13.69,14.69,14.86,13.67,12.84,11.49,11.40,9.66,10.31,7.87,8.31,5.39,6.54,4.49,6.22,5.65,7.97,8.49,8.81,11.09,11.50,10.70,12.31,12.23,10.10,10.51,12.76,11.47,9.42,11.38,12.63,11.18,10.42,12.43,12.84,11.40,12.12,13.13,13.10,12.20,13.00,13.89,13.03,13.88,12.27,12.68,14.05,13.02,11.83,12.97,14.13,12.51,12.46,14.54,14.70,14.56,15.61,14.58,13.79,12.79,12.26,11.36,10.63,8.42,8.71,6.78,7.35,5.97,6.82,6.05,8.02,8.48,10.47,10.48,11.57,10.67,9.71,10.85,10.93,11.75,12.54,12.83,12.93,13.76,14.61,14.43,15.28,14.32,14.18,15.72,15.30,13.52,14.15,12.99,13.01,12.00,11.61,10.13,9.64,7.37,8.22,7.26,9.33,8.79,6.75,8.04,9.22,8.33,6.86,8.07,9.40,8.63,7.78,9.36,10.39,9.05,9.31,10.86,11.32,10.34,10.92,10.30,11.48,10.67,12.63,12.72,13.21,14.59,14.65,15.51,15.26,14.33,15.79,15.86,14.69,14.73,12.94,13.51,12.57,11.19,10.27,9.98,9.16,11.15,10.26,11.49,10.72,9.35,10.77,11.21,11.59,12.04,10.51,11.85,11.05,12.55,12.25,13.10,13.94,14.73,15.82,14.31,13.71,13.31,13.46,11.80,12.27,10.66,11.76,10.49,11.76,12.13,13.22,13.84,15.23,14.97,13.88,14.29,15.11,14.98,13.52,14.64,15.48,14.26,13.96,15.24,15.10,13.91,14.53,15.58,16.11,15.60,14.48,15.12,14.00,13.97,12.42,12.71,11.14,11.96,10.86,11.65,12.35,13.19,14.07,14.97,14.66,14.30,15.15,16.08,15.97,15.12,15.91,16.50,15.62,15.77,17.01,16.93,16.62,17.42,18.42,17.90,18.35,19.01,20.15,20.62,20.40,19.76,18.79,17.28,16.17,15.39,14.31,14.54,13.00,13.34,12.01,11.23,10.36,10.08,11.86,13.10,15.72,18.44,18.27,19.48,21.65,22.03,21.68,22.94,22.28,22.78,21.62,21.15,20.92,19.97,19.75,19.56,19.75,19.36,19.48,19.54,19.25,20.06,20.13,19.53,20.19,20.65,20.83,21.32,22.10,22.04,21.30,22.45,22.25,22.74,21.77,21.55,22.89,22.69,21.58,21.73,23.41,22.51,22.83,24.03,22.60,23.64,22.61,23.66,22.77,23.39,22.36,21.92,21.71,22.28,22.22,20.96,21.12,21.91,20.91,19.81,20.67,21.39,19.69,20.04,21.64,20.71,21.36,21.09,20.50,20.44,21.43,20.78,20.55,21.46,21.79,21.18,23.12,22.82,23.08,23.35,23.03,23.14,23.39,23.66,23.73,23.81,24.69,24.82,25.55,25.05,26.02,25.95,25.79,26.19,26.70,25.88,25.84,25.30,25.22,25.27,24.91,24.13,24.35,23.14,23.27,22.53,22.19,21.13,21.33,21.86,21.62,20.80,21.63,21.14,20.72,20.51,20.05,20.38,20.70,20.11,21.06,20.92,20.85,22.02,22.68,22.62,24.15,24.97,25.52,25.47,26.38,26.26,27.29,26.59,25.90,26.17,25.66,24.80,24.49,22.96,23.00,22.52,21.57,21.33,20.47,20.86,19.60,20.72,20.05,20.90,21.01,20.98,19.97,20.56,21.19,20.22,20.33,21.28,21.50,22.01,22.45,22.85,23.44,23.69,24.46,24.56,25.62,25.98,26.42,27.31,26.81,27.59,27.43,27.18,27.60,26.80,26.55,26.09,25.06,25.22,24.12,24.23,23.46,23.52,22.74,22.77,22.37,23.01,21.71,21.56,21.33,21.37,22.46,21.45,21.53,22.24,22.58,22.11,22.40,23.23,22.71,22.87,23.19,23.75,23.21,23.36,24.06,24.23,23.79,24.26,24.97,24.78,24.80,25.23,24.31,24.86,24.61,24.25,23.91,24.51,24.35,24.83,24.41,24.65,24.78,25.25,25.85,26.33,26.04,26.98,26.42,25.63,26.12,26.71,25.75,25.42,26.44,26.51,25.54,25.71,26.60,26.69,25.89,27.32,27.09,27.34,26.07,25.95,26.51,26.24,26.26,26.29,26.06,25.56,25.52,26.06,25.13,26.04,25.46,26.26,26.07,26.04,25.72,26.78,27.46,27.18,27.19,27.60,27.59,28.04,27.92,27.82,27.38,27.51,27.60,27.08,26.94,27.05,26.89,26.34,26.13,25.54,25.43,26.13,25.22,26.28,25.52,26.39,26.69,26.21,26.95,27.42,27.00,26.47,27.14,27.45,27.31,26.87,27.37,27.65,26.98,26.67,27.06,26.74,26.25,25.33,25.64,24.68,24.67,25.72,24.97,25.85,25.67,25.70,26.25,25.41,26.75,25.72,26.69,27.21,25.76,26.69,25.97,25.72,25.01,24.99,25.00,24.27,25.23,24.44,24.64,24.23,23.70,23.85,23.59,23.71,24.38,24.61,24.70,23.89,24.51,24.28,24.38,24.62,24.09,24.52,24.09,23.84,24.14,24.42,24.02,24.99,25.05,26.10,26.06,25.41,24.91,24.18,24.50,25.13,24.25,24.33,24.90,24.83,24.25,24.58,25.36,24.99,24.49,25.13,25.89,25.02,25.37,25.91,26.20,25.30,25.58,26.56,26.03,25.40,26.23,26.95,26.26,25.77,26.02,26.42,26.24,26.75,27.41,28.01,27.88,28.28,28.77,20.97,21.13,20.80,19.69,18.83,18.08,17.29,15.95,16.83,15.91,16.04,17.27,17.02,16.50,17.23,18.13,17.65,17.11,18.33,19.09,19.85,19.31,17.92,17.86,17.34,16.84,16.95,16.73,16.28,16.14,15.67,15.05,14.69,14.41,13.55,13.19,14.13,14.07,14.72,15.11,16.08,16.30,17.39,17.24,17.17,16.00,16.02,16.56,15.49,14.78,15.70,15.77,14.69,13.84,14.65,15.61,15.39,16.24,15.78,16.30,16.73,17.07,16.76,17.26,18.14,18.10,17.86,18.66,20.75,21.19,21.55,22.81,23.18,23.28,24.24,24.37,25.05,25.57,26.50,26.72,27.12,27.16,27.87,27.74,28.04,28.06,28.30,27.92,27.95,27.34,27.12,27.65,27.54,26.89,26.97,26.74,26.68,26.01,26.31,24.97,25.80,25.94,25.03,24.93,25.51,25.11,24.96,24.12,23.81,23.10,23.46,23.71,24.23,23.80,24.38,25.36,25.65,26.35,26.73,26.55,26.99,26.27,26.91,26.83,27.55,27.83,27.63,27.73,26.98,26.87,26.00,26.19,25.39,25.16,24.26,23.86,22.99,22.68,22.24,22.28,21.30,21.22,21.35,21.04,20.49,20.42,21.67,21.92,22.07,22.27,22.86,23.91,24.44,25.04,25.44,25.99,26.20,26.86,26.94,27.65,27.33,28.19,27.55,28.02,28.01,28.19,28.35,27.98,28.05,27.55,27.30,26.89,26.54,26.14,25.66,25.09,24.48,24.01,23.72,23.91,23.79,24.38,24.20,23.82,25.05,25.25,24.61,25.02,25.96,25.80,25.35,25.93,26.49,26.19,26.42,26.77,26.89,26.67,26.86,27.30,27.18,27.32,27.91,27.14,27.20,27.63,27.28,27.16,27.51,26.67,26.43,26.71,26.09,26.49,26.64,26.09,27.11,27.11,26.88,27.54,27.02,27.42,27.25,26.50,26.62,27.01,26.54,26.08,26.44,26.64,26.13,25.79,26.47,26.65,25.81,26.70,26.61,26.42,25.50,25.59,25.45,25.81,25.04,25.33,25.75,24.78,25.46,26.11,25.79,26.40,26.40,26.80,27.16,27.09,27.46,27.63,27.97,27.31,27.47,28.03,27.72,27.96,27.77,27.74,27.53,27.62,27.35,27.10,27.23,27.08,27.33,26.58,26.45,26.08,25.90,26.15,25.07,25.72,24.81,25.42,25.49,25.79,26.40,26.87,26.59,26.42,27.21,27.33,27.07,26.72,27.37,27.61,27.12,26.96,27.55,27.29,26.87,26.73,26.20,25.80,25.21,25.90,24.83,25.62,24.85,25.06,25.13,24.77,25.46,24.98,25.05,25.09,24.50,25.13,24.91,24.59,24.38,24.24,24.86,24.64,25.88,25.26,26.05,25.42,25.48,24.80,25.13,25.05,25.32,26.26,26.07,26.60,26.66,25.93,26.05,25.95,25.26,25.33,24.74,24.20,23.77,23.55,23.68,23.58,24.07,23.34,23.23,24.02,23.07,23.10,23.69,24.16,23.77,24.14,24.63,24.51,24.51,25.17,25.09,24.98,25.23,25.64,25.77,25.49,26.17,26.44,26.50,26.29,26.64,26.87,26.73,26.93,27.28,27.49,27.15,27.15,27.39,27.70,27.01,27.15,26.95,27.95,27.38,27.45,27.87],[23.82,22.80,22.67,22.04,22.53,22.65,22.30,22.59,22.96,22.86,22.33,23.26,22.73,23.12,22.32,22.21,21.54,21.03,21.15,20.72,20.50,20.77,19.91,20.39,19.64,20.42,21.62,21.35,21.95,23.16,23.40,22.84,22.93,22.68,23.51,23.38,23.29,23.37,24.22,24.07,23.16,24.30,23.77,23.94,23.29,22.53,23.04,21.97,22.50,21.31,21.04,20.07,20.66,19.93,20.09,19.87,19.42,19.57,19.74,19.50,19.93,20.30,20.91,20.60,21.37,20.74,21.51,21.34,22.30,22.23,22.78,22.63,23.00,22.99,23.37,22.73,22.82,23.59,23.20,22.58,23.16,23.31,22.97,22.19,22.89,23.22,22.94,22.23,23.04,23.13,22.33,22.89,23.19,22.74,22.26,22.71,22.75,22.13,21.88,22.39,22.57,22.73,22.17,21.85,21.92,22.41,21.58,21.69,21.60,21.72,20.77,21.41,21.22,21.19,20.96,20.49,21.36,20.92,21.59,20.84,21.69,21.33,22.14,21.57,21.94,22.22,22.17,22.32,22.08,22.92,22.70,22.26,22.88,22.52,22.33,21.82,22.17,21.42,22.12,22.81,22.48,22.27,22.81,22.72,23.04,22.81,22.98,23.06,23.15,22.63,22.46,21.79,21.15,20.92,21.74,20.90,21.66,21.53,21.26,21.67,20.99,20.59,21.30,21.23,20.51,20.40,20.78,20.87,20.58,20.16,20.58,20.51,20.24,20.25,20.29,20.26,20.04,20.00,20.05,19.89,19.56,19.18,18.85,18.40,18.18,18.16,18.81,18.45,19.18,19.13,18.31,19.16,19.06,18.80,19.02,18.05,18.70,19.23,19.67,19.48,19.84,19.82,20.15,19.80,20.09,20.45,20.41,19.98,20.23,19.70,19.89,19.00,19.64,18.96,19.50,19.43,19.21,19.21,19.13,18.31,18.23,18.97,18.46,19.47,19.43,20.00,20.03,19.99,20.05,20.54,20.38,20.12,19.71,19.51,19.90,20.00,18.87,19.06,19.50,18.86,18.15,18.55,18.64,17.71,17.29,17.84,17.64,16.42,15.94,16.62,17.81,17.80,18.47,18.48,19.45,19.77,20.08,20.18,20.49,21.04,20.76,21.14,20.92,21.91,21.19,20.92,21.26,21.08,20.40,20.42,20.69,19.28,19.35,19.75,19.22,18.01,18.07,17.24,17.49,17.08,16.53,15.96,17.23,17.03,17.28,17.10,17.94,18.32,18.58,17.82,18.93,19.32,19.86,20.46,20.67,21.01,20.46,21.11,21.99,22.90,24.44,24.51,25.33,26.21,26.82,26.89,26.99,27.55,8.82,7.97,7.14,6.19,5.65,5.87,4.82,3.53,4.33,4.32,2.42,1.12,0.78,1.56,2.46,3.43,3.66,3.97,4.14,5.06,5.83,5.98,6.86,7.33,7.25,7.43,6.82,8.59,8.71,9.62,10.39,9.43,10.70,11.22,12.84,12.95,13.79,14.04,14.38,14.86,13.49,14.10,12.67,13.03,11.42,10.61,9.09,9.29,6.89,6.24,8.88,8.26,10.26,10.14,11.51,11.74,11.47,11.92,12.72,13.72,13.94,12.57,12.03,10.61,10.45,8.78,9.48,7.05,8.04,4.81,6.34,4.52,5.98,5.69,7.05,8.27,8.39,10.54,11.12,9.92,11.63,11.56,9.09,9.49,11.57,10.96,8.45,10.08,11.74,10.42,9.41,11.17,12.06,10.31,11.09,12.20,12.04,11.57,12.05,12.82,12.24,13.38,12.02,12.17,13.06,12.80,11.55,12.54,13.31,12.10,12.29,13.74,13.84,14.02,14.77,13.20,12.69,11.62,11.10,9.85,8.92,7.61,7.56,6.49,7.01,5.56,6.51,5.65,7.72,8.81,10.12,9.91,10.98,10.17,9.54,10.19,10.43,10.85,11.70,12.07,11.88,12.59,13.67,13.41,14.14,13.25,13.34,14.51,14.38,12.29,12.89,11.61,11.78,10.43,10.00,8.90,8.11,7.12,7.71,6.62,8.54,7.88,6.04,7.56,8.49,7.28,6.19,7.73,8.48,7.72,7.29,8.69,9.06,8.09,8.87,9.97,10.10,9.13,9.57,8.95,9.80,9.81,11.13,11.62,12.23,13.77,13.84,14.74,14.48,13.58,14.98,15.01,13.72,13.62,11.69,12.37,11.08,9.94,8.88,8.98,8.44,9.69,9.16,9.96,9.51,8.49,9.69,9.79,10.32,10.62,9.36,10.52,9.67,11.02,10.73,11.46,12.55,13.50,14.40,12.82,12.18,11.83,12.09,10.45,10.89,9.61,10.54,9.50,10.86,11.40,12.50,13.01,14.43,13.91,12.93,13.37,14.19,14.03,12.65,13.62,14.45,13.42,12.91,14.22,14.20,13.04,13.49,14.45,14.84,14.30,13.31,13.71,12.69,12.81,11.27,11.74,10.15,11.09,10.05,11.21,11.92,12.54,13.20,14.37,13.98,13.70,14.34,15.20,14.87,14.21,15.08,15.55,14.62,14.79,16.05,15.72,15.46,16.19,17.03,16.46,16.75,17.43,18.53,19.16,18.67,17.97,17.29,15.70,15.05,14.13,13.29,13.60,12.24,12.54,11.48,10.82,9.67,9.63,10.82,12.75,15.56,17.95,17.97,19.14,21.32,21.87,21.10,22.56,21.29,21.64,20.38,20.04,19.43,18.89,18.56,18.71,18.88,18.46,18.56,18.23,18.23,18.91,19.15,18.31,19.02,19.56,19.66,19.88,20.84,20.84,20.08,20.97,20.76,21.21,20.41,20.43,21.29,21.27,20.69,20.94,21.93,21.29,21.62,22.56,21.51,22.35,21.28,22.17,21.12,21.60,20.77,20.57,20.31,20.80,20.91,19.97,20.04,20.63,20.02,18.83,19.71,20.30,19.21,19.26,20.69,20.20,20.46,20.50,19.76,19.37,20.38,19.81,19.57,20.35,20.57,20.09,21.83,21.67,21.91,22.25,22.07,22.29,22.57,22.59,22.90,22.72,23.67,23.77,24.56,23.97,25.04,24.87,24.89,25.28,25.84,25.10,25.23,24.31,24.57,24.56,23.96,22.92,23.18,22.17,22.41,21.49,21.22,20.26,20.66,21.11,20.64,20.14,20.75,20.31,20.23,19.70,19.86,19.45,19.48,19.33,20.07,19.81,19.36,20.79,21.28,21.12,22.87,24.10,25.01,24.69,25.87,25.79,26.87,26.16,25.43,25.58,24.89,23.81,23.53,21.47,21.55,21.27,20.16,20.18,19.18,19.65,18.68,19.55,18.91,19.99,19.69,19.88,19.00,19.61,20.09,19.09,19.04,19.99,20.10,20.63,21.13,21.76,22.48,22.45,23.58,23.44,24.61,24.94,25.53,26.43,25.90,26.91,26.64,26.48,26.92,25.91,25.56,25.04,24.01,24.19,23.12,23.25,22.33,22.46,21.60,21.70,21.07,21.97,20.69,20.39,20.02,20.17,21.25,20.33,20.51,21.13,21.41,21.33,21.36,22.09,21.89,22.08,22.16,22.67,22.44,22.29,23.11,23.24,23.00,23.50,24.10,23.76,23.86,24.35,23.62,23.79,24.03,23.21,22.89,23.53,23.19,23.82,23.55,23.74,24.27,24.30,24.98,25.77,25.29,26.39,25.78,24.85,25.40,25.99,25.02,24.63,25.63,25.74,24.79,24.79,25.88,25.96,25.05,26.65,26.55,26.69,25.24,24.97,25.80,25.46,25.49,25.52,25.31,24.63,24.51,25.31,24.20,25.31,24.74,25.66,25.41,25.29,25.43,26.31,27.06,26.63,26.82,27.34,27.21,27.80,27.56,27.37,26.88,27.20,27.13,26.44,26.41,26.31,26.36,25.81,25.62,24.83,24.75,25.45,24.33,25.59,24.66,25.80,26.01,25.50,26.18,26.83,26.31,25.75,26.51,26.91,26.72,26.27,26.81,27.15,26.41,26.04,26.50,26.15,25.57,24.57,24.81,23.77,23.75,24.92,24.12,24.89,24.84,24.68,25.54,24.61,25.95,24.89,25.85,26.39,24.89,25.97,25.23,24.86,24.24,24.06,24.19,23.40,24.37,23.37,23.72,22.94,22.65,22.65,22.53,22.66,23.55,23.97,23.81,23.27,23.79,23.35,23.30,23.69,23.09,23.64,23.05,23.07,23.07,23.23,23.16,23.92,24.17,25.21,25.14,24.37,24.06,23.09,23.58,24.27,23.42,23.33,24.02,24.01,23.42,23.71,24.53,24.16,23.69,24.28,25.02,24.23,24.41,25.07,25.42,24.30,24.70,25.82,25.33,24.55,25.41,26.02,25.58,24.92,25.29,25.73,25.45,26.31,27.02,27.81,27.63,28.07,28.60,20.32,20.35,19.87,18.58,17.83,17.05,16.42,15.00,15.84,15.07,15.47,16.14,16.04,15.57,16.18,16.96,16.61,15.89,17.07,17.83,18.67,18.33,17.13,17.01,16.15,15.79,15.86,15.43,14.81,14.96,14.43,13.74,14.02,13.85,12.74,12.35,12.89,13.50,13.67,14.66,15.06,15.43,16.13,15.84,16.10,15.11,14.56,15.45,14.54,14.18,14.18,14.51,13.57,12.89,13.50,14.64,14.10,15.29,14.94,15.10,15.96,16.11,15.53,16.21,17.05,17.04,16.93,17.94,19.79,20.20,20.48,21.85,22.22,22.36,23.31,23.43,24.15,24.57,25.38,25.80,26.26,26.41,27.20,27.06,27.30,27.38,27.83,27.39,27.42,26.57,26.49,27.32,26.86,25.97,26.44,26.17,25.69,25.02,25.40,23.86,24.79,24.82,23.86,23.65,24.37,23.91,23.84,23.21,22.86,22.13,22.37,22.60,23.12,22.80,23.51,24.27,24.72,25.47,25.93,25.96,26.41,25.44,26.14,26.36,27.04,27.31,26.99,27.13,26.43,26.21,25.24,25.35,24.40,24.23,23.31,22.93,22.05,21.72,21.30,21.24,20.32,20.38,20.40,19.71,19.70,19.62,20.63,20.87,21.08,21.19,21.82,22.89,23.31,24.00,24.49,25.18,25.39,26.17,26.23,27.04,26.65,27.66,26.86,27.53,27.43,27.62,27.98,27.32,27.45,26.85,26.52,26.16,25.68,25.22,24.70,24.16,23.55,23.01,22.69,22.89,22.59,23.21,22.95,22.80,23.90,24.23,23.53,24.02,24.93,24.85,24.55,24.98,25.63,25.29,25.66,25.86,26.16,26.12,26.11,26.56,26.56,26.76,27.17,26.50,26.41,26.91,26.49,26.37,26.71,25.77,25.49,25.96,25.27,25.60,25.88,25.21,26.32,26.25,26.10,26.80,26.28,26.79,26.60,25.75,25.85,26.38,25.83,25.26,25.67,25.98,25.36,24.96,25.78,25.99,24.94,26.23,26.24,26.05,24.91,24.64,24.82,24.93,24.35,24.54,24.92,23.83,24.37,25.26,24.84,25.59,25.62,26.18,26.40,26.36,26.83,27.02,27.54,26.63,26.94,27.49,27.19,27.57,27.28,27.24,26.93,27.13,26.67,26.31,26.53,26.21,26.66,25.88,25.90,25.30,25.02,25.32,24.10,24.97,24.02,24.62,24.75,25.02,25.54,26.18,25.70,25.64,26.60,26.74,26.19,26.06,26.73,27.02,26.53,26.24,26.88,26.45,26.11,25.95,25.33,24.95,24.23,25.01,23.89,24.70,23.96,23.96,24.35,23.95,24.76,24.27,24.73,24.59,23.69,24.23,23.95,23.63,23.38,23.42,23.95,23.74,24.93,24.16,25.11,24.32,24.41,24.04,24.24,24.29,24.44,25.32,25.18,25.85,25.80,25.04,25.19,24.99,24.28,24.48,23.72,23.38,22.68,22.49,22.87,22.31,23.16,22.27,22.41,23.15,22.13,22.07,22.95,23.47,22.98,23.39,23.92,23.82,23.77,24.43,24.44,24.17,24.48,25.01,25.08,24.69,25.35,25.71,25.77,25.51,26.13,26.35,26.08,26.24,26.75,26.68,26.53,26.55,26.73,27.12,26.41,26.71,26.74,27.77,27.37,27.31,27.98],[21.74,21.29,21.30,21.36,21.61,21.25,21.69,21.53,21.84,21.73,21.14,21.22,21.43,20.49,20.91,20.90,20.49,20.60,20.51,20.01,19.91,20.00,19.20,19.15,18.92,19.14,20.39,20.07,20.72,21.57,21.97,21.84,21.81,21.56,22.02,22.13,21.84,21.90,22.53,22.72,22.09,22.82,22.36,22.59,22.00,21.34,21.53,20.75,20.95,20.25,19.80,19.45,19.31,18.70,18.59,18.28,17.97,18.20,18.17,18.08,18.32,18.69,19.22,19.30,19.72,19.55,20.27,20.19,20.70,21.01,21.14,21.53,21.63,21.92,21.99,22.02,21.74,22.80,22.27,21.87,22.12,22.13,21.93,21.13,21.73,21.70,21.45,20.77,21.56,21.43,20.94,21.14,21.73,21.22,20.61,21.15,21.33,20.53,20.40,20.72,20.91,21.07,20.63,20.48,20.34,20.63,20.22,20.26,20.04,19.88,19.26,19.62,19.34,19.45,19.18,19.19,19.73,19.79,20.01,19.44,20.18,19.97,20.88,20.56,20.95,21.02,21.27,21.74,21.20,22.02,21.73,21.40,21.63,21.70,21.45,21.32,21.31,20.82,20.96,21.87,21.36,21.32,21.56,21.79,21.89,21.62,21.71,21.84,21.65,21.11,20.89,20.26,19.81,19.76,20.18,19.61,20.53,20.51,20.90,20.91,20.23,19.79,20.55,20.15,18.94,19.46,20.01,19.62,18.89,18.90,19.66,18.86,18.63,19.14,19.15,18.58,18.81,18.66,18.70,18.57,18.13,18.01,17.38,17.09,16.77,16.62,17.41,16.67,17.80,17.35,16.61,17.55,17.71,17.64,17.52,17.04,17.43,17.96,18.36,18.38,18.65,18.53,18.81,18.67,18.65,19.32,19.38,18.52,18.75,17.99,18.45,17.34,18.06,17.50,18.10,17.93,17.94,17.60,17.47,17.22,17.03,17.64,17.02,17.88,17.73,18.36,18.38,19.00,18.63,18.99,18.76,18.55,18.21,17.87,18.31,18.12,17.06,17.31,17.69,17.19,16.34,16.76,16.85,15.98,15.56,15.95,15.53,14.72,14.24,15.00,16.15,16.25,16.84,16.96,17.73,17.91,18.36,18.61,19.29,19.71,19.46,19.82,19.58,19.86,19.74,19.65,19.24,19.30,18.98,18.08,18.47,17.76,17.73,17.93,16.96,16.25,16.40,15.22,15.60,15.10,14.24,13.62,14.66,15.18,15.04,14.90,15.85,15.93,16.76,16.29,16.99,17.15,17.62,18.20,18.91,19.68,19.11,19.81,20.62,21.29,22.51,23.04,23.62,24.54,24.59,24.36,24.69,25.30,8.22,7.03,6.29,5.06,5.51,5.16,4.09,3.59,3.71,3.85,2.48,1.78,1.27,0.77,1.47,2.21,2.63,2.35,2.53,3.42,3.78,3.86,4.42,5.25,4.84,6.05,5.53,6.63,6.71,8.79,9.68,7.82,8.87,9.08,10.65,10.78,11.54,11.83,12.26,12.69,11.39,12.01,10.62,10.98,9.44,8.83,7.39,7.04,5.32,5.11,6.73,5.62,7.69,7.56,8.66,8.53,8.60,8.81,9.68,10.67,10.81,9.45,9.33,8.07,8.31,6.10,7.43,5.43,6.49,3.94,5.25,3.96,5.46,5.16,6.60,7.10,7.44,8.95,9.32,8.22,9.61,9.68,7.68,8.14,9.68,9.03,7.21,8.71,9.72,8.55,7.82,9.52,9.90,8.55,8.96,10.31,9.96,9.25,9.99,10.85,10.00,11.16,9.60,9.61,10.91,10.41,9.11,9.79,11.06,9.81,9.31,11.02,10.83,10.53,11.63,10.90,9.84,8.87,8.91,7.66,7.10,5.29,6.63,4.37,5.79,4.62,5.19,4.95,6.67,7.66,8.49,8.31,9.36,8.20,7.68,8.46,8.07,8.70,9.52,9.60,9.67,10.44,11.65,11.07,12.04,11.02,11.29,12.42,12.36,10.47,11.01,9.71,9.28,8.25,8.12,6.50,6.64,4.67,5.93,5.00,6.56,5.90,4.48,5.54,6.49,5.22,4.70,6.30,6.79,6.20,6.04,7.57,7.75,6.92,8.16,9.10,8.94,8.14,8.60,7.41,8.20,7.30,8.89,8.69,9.36,10.47,10.70,11.82,11.48,10.50,12.00,11.99,10.59,10.72,9.16,9.70,8.91,7.60,7.22,6.56,5.75,7.18,6.37,7.34,6.76,5.61,6.93,7.60,8.37,8.67,7.58,8.45,8.27,9.23,9.60,10.33,11.49,12.31,12.86,11.25,10.64,10.77,10.51,9.33,9.33,8.08,8.93,7.70,9.03,9.84,10.94,11.47,13.00,12.30,11.05,12.09,12.45,12.05,10.62,12.29,12.54,11.07,11.07,12.49,11.95,10.78,11.57,12.21,13.11,12.31,11.81,12.45,11.74,11.61,10.03,10.38,9.00,9.66,8.81,9.72,10.72,11.34,12.14,13.33,13.11,12.52,13.57,14.35,14.28,13.53,14.56,14.56,13.85,14.35,15.36,14.78,14.60,15.54,16.37,15.55,15.80,16.51,16.68,17.76,17.37,16.59,15.93,14.82,13.92,13.24,12.17,12.60,10.91,11.52,10.08,9.38,8.59,8.69,10.18,11.21,14.05,16.49,16.31,17.98,20.12,20.24,19.70,21.51,19.19,19.40,18.01,17.91,17.40,16.67,16.37,16.77,16.55,16.43,16.62,16.53,15.95,16.94,17.32,16.42,16.93,17.52,17.75,18.13,19.05,19.03,18.28,19.21,19.27,19.76,18.89,18.81,20.05,19.70,18.94,19.43,20.79,20.11,20.58,20.87,19.75,20.56,19.85,20.60,20.17,20.45,19.53,18.91,18.68,19.34,19.29,17.94,18.41,19.13,18.16,17.10,18.39,18.78,17.38,17.34,18.73,17.98,18.77,18.70,17.68,17.67,18.69,17.90,17.73,18.47,18.85,18.37,20.06,19.78,20.22,20.45,20.34,20.84,20.82,21.11,21.26,21.14,22.14,22.46,23.23,22.68,23.92,23.84,23.89,23.98,24.66,23.73,23.62,22.85,22.85,22.71,22.65,21.60,21.48,20.46,20.95,20.03,19.51,18.54,18.77,19.44,19.09,18.23,19.00,18.45,17.70,17.99,17.71,17.77,18.16,17.28,18.26,17.84,17.91,19.15,19.53,19.52,21.27,22.29,23.20,23.33,24.43,24.34,25.49,24.49,23.78,24.15,23.42,22.20,21.80,20.10,19.85,19.27,18.28,18.44,17.43,17.98,16.74,17.72,16.85,17.81,17.63,17.71,16.59,17.44,17.96,17.19,17.08,18.08,18.05,18.96,19.16,19.45,20.59,21.07,21.87,22.11,23.11,23.57,24.24,25.42,24.99,25.95,25.94,25.57,25.74,25.03,24.66,24.01,22.84,22.87,21.73,21.82,20.80,20.88,20.10,19.80,19.32,20.33,18.95,19.29,18.51,18.71,20.08,18.87,18.88,19.59,20.27,19.58,19.90,20.91,20.35,20.55,20.88,21.65,21.01,21.04,21.86,22.22,21.96,22.00,23.04,22.62,22.69,23.24,22.40,22.64,22.83,22.28,21.71,22.19,22.05,22.57,22.21,22.41,22.95,23.14,23.70,24.61,24.13,25.37,24.63,23.69,24.25,24.87,23.84,23.43,24.50,24.62,23.45,23.51,24.69,24.90,23.98,25.77,25.31,25.69,24.22,23.93,24.60,24.28,24.25,24.35,23.97,23.31,23.17,23.92,22.83,24.08,23.47,24.52,24.33,24.29,24.21,25.24,26.02,25.60,26.02,26.37,26.21,26.83,26.70,26.39,25.88,26.11,26.01,25.43,25.27,25.33,25.37,24.80,24.49,23.56,23.25,24.35,23.22,24.48,23.50,24.45,24.85,24.30,25.13,25.67,25.25,24.62,25.32,25.60,25.61,25.19,25.63,26.14,25.37,24.93,25.44,25.16,24.37,23.55,23.58,22.41,22.55,23.54,22.78,23.53,23.31,23.40,24.23,23.29,24.90,23.86,24.44,25.09,23.71,24.67,23.67,23.44,22.83,22.70,22.77,22.08,22.90,22.00,22.29,21.35,21.16,21.09,20.98,21.50,22.18,22.52,22.12,21.82,22.40,21.82,22.08,22.34,21.68,22.26,21.71,21.74,21.86,21.74,21.82,22.47,22.87,23.89,23.58,23.07,22.40,21.54,21.82,22.93,22.16,21.85,22.41,22.81,22.27,22.17,23.09,22.90,22.52,22.86,23.80,22.91,23.33,23.72,24.33,23.20,23.45,24.62,24.20,23.40,24.26,25.06,24.46,23.83,24.19,24.68,24.62,25.39,26.12,27.08,26.97,27.37,27.84,18.19,17.61,16.91,16.25,15.35,14.80,13.92,12.43,12.90,12.12,12.16,13.14,13.21,12.61,13.43,14.14,13.90,13.29,14.50,15.15,16.07,15.54,14.11,14.63,13.79,13.51,13.35,12.60,12.46,12.46,11.87,11.24,11.38,10.98,9.83,10.21,10.10,11.01,11.34,11.97,12.72,12.62,14.14,13.65,13.49,12.17,12.07,12.68,11.41,10.62,11.36,11.62,10.39,9.85,10.62,11.66,11.48,12.79,12.32,12.02,12.94,13.57,12.86,13.09,14.20,14.47,14.29,15.12,17.17,17.90,17.91,19.57,19.84,20.62,21.33,21.78,22.35,23.01,23.87,24.19,24.88,24.91,25.91,25.74,26.14,26.00,26.43,25.96,25.98,25.16,25.03,25.57,25.49,24.53,24.78,24.26,24.17,23.64,23.89,22.47,23.28,23.47,22.58,22.28,22.87,22.36,22.06,21.28,21.15,20.42,20.75,20.98,21.55,21.06,21.84,22.68,22.87,23.98,24.37,24.20,24.93,24.05,24.73,24.78,25.87,25.90,25.63,25.64,24.80,24.61,23.56,23.79,22.81,22.37,21.66,21.06,20.31,19.96,19.49,19.38,18.20,18.44,18.23,17.28,17.27,17.40,18.44,18.64,19.02,18.92,19.70,20.74,21.37,22.02,22.79,23.57,23.84,24.51,24.65,25.58,25.17,26.34,25.64,26.21,26.32,26.45,26.54,26.16,26.18,25.53,25.06,24.63,24.05,23.59,22.90,22.51,21.74,20.85,20.50,20.66,20.76,21.60,21.46,21.21,22.54,22.75,22.09,22.35,23.53,23.30,22.91,23.43,24.07,23.83,23.90,24.35,24.63,24.31,24.47,25.06,24.88,25.20,25.78,25.00,24.93,25.64,25.11,24.91,25.34,24.55,24.10,24.30,23.82,24.11,24.31,23.74,25.07,24.96,24.79,25.74,25.19,25.60,25.27,24.35,24.54,24.92,24.35,23.86,24.38,24.52,23.86,23.49,24.26,24.58,23.40,24.65,24.46,24.40,23.41,23.07,23.33,23.47,23.01,23.24,23.55,22.24,22.83,23.74,23.24,24.07,24.23,24.87,25.26,25.10,25.76,25.89,26.22,25.53,25.85,26.39,25.99,26.32,26.16,26.02,25.70,25.79,25.42,25.03,25.21,25.01,25.31,24.60,24.51,23.96,23.30,24.09,22.56,23.72,22.43,22.84,23.46,23.58,24.33,24.91,24.46,24.24,25.09,25.32,25.09,24.83,25.47,25.85,25.26,25.03,25.77,25.47,24.89,24.80,23.96,23.48,22.85,23.57,22.25,23.17,22.30,22.52,22.97,22.52,23.41,22.82,23.09,22.95,22.35,22.94,22.59,22.12,22.02,21.71,22.39,22.24,23.47,22.66,23.47,22.50,22.83,21.96,22.19,22.60,22.70,23.70,23.38,24.17,24.40,23.46,23.69,23.50,22.77,22.92,22.19,21.74,21.21,20.59,21.22,20.62,21.62,20.79,20.73,21.34,20.20,20.21,20.78,21.69,21.40,21.61,22.24,22.34,22.46,22.87,22.98,22.80,22.98,23.51,23.66,23.19,23.89,24.23,24.51,24.12,24.55,24.97,24.73,24.86,25.35,25.52,25.32,25.30,25.63,25.97,25.23,25.55,25.59,27.06,26.62,26.51,27.25],[20.39,19.63,19.65,19.34,19.80,19.79,20.00,19.96,20.10,19.86,19.25,19.33,19.44,19.09,19.27,18.97,18.40,18.77,18.85,17.77,17.70,17.96,16.93,16.82,16.66,16.98,18.36,18.23,19.13,20.39,21.03,20.37,20.43,19.99,20.24,20.59,20.08,20.15,20.80,20.76,20.23,21.01,20.98,20.89,20.37,19.73,19.87,19.01,18.95,18.11,17.80,16.97,17.00,16.01,15.88,15.54,15.04,14.89,15.23,14.82,15.63,15.98,16.80,16.53,17.46,17.25,18.10,18.01,18.76,18.68,19.16,19.44,20.01,20.22,21.05,20.86,20.68,21.38,20.66,20.01,20.06,20.25,20.06,19.20,19.56,19.79,19.56,18.75,19.54,19.45,18.68,18.93,19.83,19.11,18.36,18.90,19.44,18.47,18.18,18.63,19.05,19.12,18.80,18.28,18.32,19.00,18.20,18.12,18.11,18.04,17.23,17.52,17.06,17.16,16.62,16.48,17.38,16.98,17.69,16.80,17.86,17.61,18.52,18.20,18.87,18.88,19.82,20.06,20.34,20.85,20.34,19.84,20.27,20.30,20.07,19.50,19.84,18.69,19.05,19.94,19.48,19.34,19.66,19.92,19.65,19.41,19.47,19.44,19.29,19.03,18.50,17.89,17.01,16.90,17.59,17.07,17.92,17.90,18.25,18.92,17.87,17.35,17.97,18.00,16.77,16.94,17.90,17.17,16.37,16.37,17.06,16.57,16.33,16.74,16.72,16.52,16.48,16.50,16.42,15.98,15.16,15.18,14.15,13.92,13.68,13.24,13.91,13.90,14.48,14.23,13.37,14.65,14.46,14.62,14.51,13.63,14.35,15.00,16.01,15.76,16.06,15.60,16.26,15.51,16.05,16.62,16.41,15.63,15.96,15.21,15.86,14.26,15.40,14.42,15.45,15.34,15.30,15.29,14.99,14.13,13.92,14.91,13.91,15.20,14.91,15.79,15.81,16.10,16.11,16.68,16.33,16.32,16.10,15.76,15.96,15.62,14.74,14.97,15.05,14.47,13.69,13.90,14.02,12.90,12.53,13.03,12.93,11.24,10.61,11.67,13.02,13.48,13.98,14.03,15.46,15.55,15.96,15.96,16.52,17.02,16.47,17.39,17.42,18.12,17.58,17.23,17.18,17.12,16.60,16.05,16.42,15.92,15.45,15.55,15.24,14.35,13.75,13.04,13.73,12.74,11.82,11.76,12.86,13.08,13.10,12.87,14.10,13.92,14.32,13.26,14.50,14.65,15.73,16.01,16.31,16.65,16.66,17.57,18.60,18.96,21.03,21.54,22.43,23.99,24.53,24.38,24.65,25.38,8.00,6.10,5.72,4.32,5.07,4.76,3.67,3.43,3.83,3.93,2.58,2.36,2.08,1.18,0.77,1.16,1.70,1.78,1.56,1.86,2.52,2.68,2.73,3.38,3.08,4.22,4.18,5.20,5.31,8.05,8.77,7.08,7.12,7.03,8.36,8.50,9.07,9.30,9.89,10.13,8.58,9.71,8.51,8.94,7.29,6.72,5.63,5.20,3.99,3.41,4.67,3.93,5.03,4.97,5.90,5.89,6.04,6.40,7.14,7.76,7.81,6.71,6.44,5.39,5.35,4.45,5.43,3.83,4.83,3.28,4.32,3.64,4.57,4.89,5.60,5.98,6.05,7.38,7.43,6.49,7.27,7.44,5.93,5.74,7.31,6.75,5.39,6.20,7.42,6.28,5.66,6.93,7.28,6.28,6.28,7.56,7.40,6.54,7.22,7.90,7.24,8.05,6.88,6.66,7.78,7.42,6.24,6.87,7.92,6.99,6.67,8.15,8.17,8.11,8.73,7.68,7.25,6.66,6.31,5.45,5.06,3.96,4.79,3.20,4.65,3.58,4.57,4.32,5.52,6.58,7.40,7.35,8.00,7.28,6.63,7.25,6.83,7.28,7.77,7.95,7.79,8.70,9.53,9.26,9.85,8.76,8.86,9.83,9.44,8.01,8.15,7.20,7.00,6.34,5.99,5.00,5.02,3.79,4.84,4.56,5.07,4.55,3.46,4.61,5.10,3.93,3.49,5.02,5.34,4.60,4.59,5.77,5.88,5.03,5.79,6.94,6.55,5.93,5.88,5.35,5.57,5.05,6.20,5.90,6.72,7.40,7.78,8.86,8.31,7.77,8.95,8.98,7.82,7.87,6.70,6.57,5.91,5.09,4.72,4.26,4.10,5.04,4.41,5.59,5.25,4.38,5.34,5.82,6.66,6.89,5.85,6.35,6.13,6.44,6.94,7.20,8.04,8.91,9.54,8.10,7.31,7.77,7.58,7.11,7.24,6.27,7.18,6.10,7.32,7.83,8.43,8.90,9.80,9.45,8.59,9.15,9.33,9.29,8.30,9.08,9.32,8.34,8.19,9.06,8.71,7.91,8.24,8.65,9.73,8.89,8.56,9.20,8.79,8.46,7.79,7.96,7.38,7.60,7.02,7.79,8.11,8.79,9.55,10.79,10.44,9.73,10.43,11.42,10.82,10.23,11.41,11.42,10.51,11.01,12.34,11.73,10.99,12.01,13.04,12.18,12.26,13.15,13.70,14.52,14.07,13.64,13.04,11.82,10.84,10.09,9.35,9.18,8.63,8.63,8.27,7.77,6.84,6.97,8.25,10.03,12.85,15.17,14.81,16.50,19.09,18.92,18.76,20.50,17.94,17.63,16.09,15.57,14.76,14.16,13.64,14.07,13.65,13.28,13.40,13.47,13.30,14.04,14.18,13.88,14.09,14.71,14.82,15.26,16.47,16.49,15.42,16.80,16.55,17.20,16.29,15.96,17.26,17.22,16.33,16.77,18.11,17.41,18.12,18.83,17.66,18.06,17.14,18.04,17.29,17.78,16.77,16.10,15.92,16.65,16.56,14.95,15.71,16.68,15.40,13.96,15.38,16.64,15.47,14.67,16.78,15.84,16.52,16.04,14.99,15.51,16.22,15.36,15.01,16.16,16.40,15.69,18.23,17.83,18.09,18.74,18.47,18.93,19.02,19.46,19.81,19.89,21.09,21.28,22.09,21.74,22.90,22.99,22.91,23.22,23.68,22.85,22.80,21.94,21.91,21.93,21.78,20.46,20.68,19.39,19.74,18.59,18.21,17.36,18.00,18.29,18.09,17.26,18.06,17.54,17.22,16.95,16.41,16.12,16.36,15.92,16.93,16.42,16.54,17.68,18.53,18.53,20.16,21.30,22.13,22.05,23.06,23.17,24.51,23.58,22.93,23.28,22.29,21.19,20.65,18.86,18.66,17.77,16.75,16.79,15.74,15.89,15.08,15.75,14.98,15.91,15.53,15.58,14.93,15.37,15.84,15.18,15.51,16.15,16.56,17.10,17.58,18.32,19.11,19.73,20.59,21.12,22.14,22.82,23.36,24.32,23.80,24.68,24.59,24.22,24.61,23.69,23.52,22.97,21.75,21.83,20.41,20.43,19.09,19.23,18.10,17.99,17.43,18.45,17.25,17.67,16.98,16.92,18.47,17.48,17.53,18.17,18.92,18.51,18.48,19.46,19.24,19.18,19.44,20.38,19.76,19.70,20.63,21.01,20.70,21.02,21.96,21.50,21.62,22.02,21.23,21.24,21.20,20.45,20.16,20.87,20.42,21.07,20.83,20.89,21.41,21.67,22.40,22.90,22.48,23.58,22.99,22.06,22.60,23.20,22.33,21.78,22.89,23.14,22.00,21.93,23.26,23.48,22.46,24.33,23.96,24.19,22.69,22.32,22.93,22.71,22.47,22.65,22.35,21.57,21.45,22.26,21.18,22.32,21.74,22.85,22.71,22.71,22.74,23.81,24.47,24.18,24.36,24.94,24.80,25.30,25.04,24.76,24.33,24.53,24.49,23.95,23.73,23.86,23.73,23.19,22.93,21.79,21.61,22.60,21.37,22.72,21.69,22.94,23.11,22.72,23.64,24.05,23.72,23.09,23.61,24.10,24.01,23.67,24.01,24.52,23.83,23.38,23.78,23.49,22.68,21.79,21.80,20.71,20.71,21.88,20.91,21.94,21.64,21.82,22.55,21.60,23.21,22.00,22.88,23.46,21.91,23.09,22.07,21.60,21.03,20.84,21.10,20.22,21.43,20.38,20.79,19.82,19.26,19.20,18.97,19.26,20.17,20.61,20.56,20.19,20.64,20.36,20.23,20.81,20.09,20.68,19.87,19.80,19.76,19.69,19.70,20.45,20.93,21.98,21.78,21.01,20.34,19.58,19.85,20.73,19.91,19.80,20.53,20.85,20.06,20.37,21.40,21.10,20.67,21.17,22.24,21.35,21.58,22.33,22.79,21.57,22.17,23.10,22.63,21.91,22.80,23.13,23.00,22.32,22.67,23.40,23.40,24.30,25.30,26.37,26.22,26.74,27.34,16.08,15.48,15.01,14.07,12.86,12.10,11.27,10.44,10.44,9.61,9.64,10.41,10.45,10.74,10.92,11.25,11.39,11.40,11.68,12.28,13.13,12.74,11.76,11.84,11.51,11.26,11.41,10.67,10.22,10.46,10.05,9.72,9.83,9.77,8.70,9.00,8.37,8.86,9.42,9.72,10.13,10.49,11.21,11.12,10.63,9.82,9.74,10.32,9.22,8.94,9.63,9.25,8.34,8.25,9.03,9.91,9.84,10.70,10.63,10.63,10.78,11.59,11.31,11.52,11.91,12.23,12.11,12.67,14.95,15.32,15.61,17.58,18.13,18.25,19.37,19.64,20.36,21.01,22.00,22.54,23.29,23.51,24.49,24.50,24.73,24.95,25.17,24.91,24.66,23.95,23.73,24.62,24.32,23.29,23.73,23.26,22.89,22.08,22.56,20.62,21.81,21.80,20.82,20.42,21.31,20.77,20.55,19.49,19.20,18.13,18.61,18.84,19.58,19.11,19.84,20.91,21.40,22.44,23.05,22.68,23.56,22.55,23.35,23.27,24.48,24.64,24.27,24.53,23.29,23.16,21.86,22.10,20.91,20.60,19.61,18.94,18.16,17.43,16.95,16.79,15.71,15.95,15.73,15.09,14.89,15.06,16.38,16.33,16.99,16.96,17.82,18.80,19.65,20.10,20.86,21.77,21.96,22.99,23.22,24.35,23.82,24.88,24.32,24.90,24.86,24.90,25.15,24.62,24.69,24.08,23.59,22.97,22.29,21.66,20.96,20.53,19.59,18.93,18.36,18.70,18.41,19.58,19.26,19.00,20.28,20.67,19.94,20.37,21.53,21.40,21.04,21.62,22.39,22.00,22.28,22.78,23.09,22.92,23.06,23.65,23.50,23.83,24.54,23.68,23.66,24.05,23.66,23.37,23.65,22.73,22.41,22.74,21.98,22.30,22.55,21.83,23.14,23.20,23.04,23.76,23.13,23.59,23.35,22.34,22.53,22.97,22.41,21.80,22.38,22.56,21.85,21.57,22.47,22.61,21.66,22.65,22.60,22.29,21.62,21.25,21.48,21.60,21.13,21.35,21.55,20.47,20.90,21.68,21.23,22.05,22.28,22.89,23.37,23.36,23.84,24.21,24.58,23.96,24.05,24.79,24.39,24.71,24.42,24.30,24.11,24.12,23.70,23.23,23.56,23.29,23.48,22.79,22.80,21.92,21.35,22.08,20.68,21.77,20.72,21.17,21.60,21.81,22.50,22.98,22.82,22.59,23.34,23.58,23.35,23.10,23.51,23.97,23.44,23.20,23.83,23.47,22.83,22.54,21.93,21.27,20.58,21.45,20.25,21.16,20.60,20.72,21.22,20.66,21.57,20.96,21.38,21.35,20.53,21.39,20.74,20.21,19.87,19.77,20.29,19.86,21.28,20.38,21.57,20.37,20.82,19.97,20.34,20.55,20.78,21.78,21.73,22.30,22.42,21.48,21.58,21.45,20.52,20.64,19.90,19.61,18.94,18.63,19.03,18.63,19.60,18.91,18.91,19.39,18.37,18.20,18.66,19.74,19.16,19.57,20.16,20.41,20.13,20.67,20.72,20.72,20.72,21.26,21.47,21.03,21.80,22.26,22.39,22.03,22.71,22.92,22.69,22.99,23.37,23.34,23.43,23.52,23.75,24.12,23.76,24.25,24.30,25.92,25.55,25.50,26.62],[19.21,18.13,18.13,17.81,18.29,18.22,18.02,18.26,18.18,18.36,17.91,17.83,18.39,17.68,18.18,18.03,17.45,17.37,17.64,16.96,16.44,16.12,15.61,15.27,15.36,15.48,16.66,16.78,17.50,18.71,19.27,18.55,19.25,18.79,19.17,19.39,19.01,18.92,19.58,19.58,19.04,19.99,19.89,20.07,19.07,18.55,18.48,17.65,17.62,16.67,16.53,15.36,15.85,14.62,14.30,13.90,13.29,13.24,13.51,13.11,14.09,14.42,15.44,15.05,16.21,15.63,16.95,16.64,17.39,17.74,17.96,18.09,18.47,18.53,19.37,19.36,19.11,19.97,19.20,18.48,18.67,18.91,18.59,17.67,18.26,18.53,18.10,17.48,18.19,18.18,17.39,17.72,18.45,17.84,17.11,17.47,18.22,17.35,16.65,17.29,17.71,17.95,17.68,17.09,17.17,17.88,17.07,16.76,16.98,16.89,15.93,16.31,15.73,15.80,15.22,14.95,15.82,15.26,16.30,15.41,16.42,16.18,17.05,17.34,17.30,17.70,18.32,18.33,18.82,19.34,19.22,18.25,19.15,18.72,18.54,18.03,18.38,17.16,17.49,18.32,18.03,17.81,18.18,18.25,18.26,17.92,18.01,17.85,18.02,17.56,16.99,16.54,15.43,15.61,16.24,15.51,16.47,16.63,17.10,17.25,16.62,15.89,16.68,16.55,15.45,15.39,16.07,15.87,15.07,14.81,15.60,14.82,14.66,15.09,15.26,15.09,14.85,14.91,14.66,14.22,13.38,13.30,12.17,11.97,11.80,11.41,12.11,12.08,12.85,12.42,11.90,12.92,12.63,12.62,12.39,11.60,12.35,13.18,14.36,14.18,14.33,13.95,14.67,13.94,14.21,14.67,14.86,14.18,14.61,13.66,14.17,12.53,13.45,12.56,13.81,13.56,13.25,13.54,12.75,11.99,11.81,13.21,12.05,13.59,13.16,14.14,14.44,15.13,15.06,15.73,15.15,15.37,15.06,14.47,14.85,14.45,13.16,13.31,13.44,13.22,12.11,12.05,12.29,11.09,10.73,11.16,11.00,10.17,9.41,10.16,11.13,11.40,12.48,12.55,13.99,13.83,14.31,14.80,15.47,15.91,15.39,15.94,15.86,16.19,16.11,15.81,15.86,15.58,15.01,14.52,14.23,14.77,14.08,14.11,14.31,12.92,12.06,11.69,12.19,11.12,10.48,10.45,11.68,11.83,12.01,11.64,12.70,12.01,12.35,12.00,12.55,13.36,14.03,14.44,15.00,15.39,14.94,15.99,16.87,17.79,19.29,20.20,20.92,22.36,23.36,23.15,23.72,24.70,8.09,6.30,5.93,4.54,5.10,5.51,4.01,3.54,4.22,4.32,2.85,2.88,2.84,1.82,1.01,0.76,1.07,1.37,1.44,1.48,1.73,1.92,2.07,2.53,2.46,3.36,3.50,4.58,4.67,7.00,7.69,6.06,5.97,5.79,7.08,7.06,7.67,7.71,8.01,8.31,7.05,7.81,6.89,7.49,6.01,5.19,4.47,3.93,3.42,2.91,4.01,3.43,4.71,4.34,5.37,5.45,5.14,5.64,6.43,6.89,6.93,6.15,5.89,4.91,4.66,3.76,4.19,3.24,4.14,2.80,3.75,3.35,4.15,4.59,5.33,5.67,5.65,6.51,6.54,5.59,6.35,6.36,5.14,4.90,5.98,5.58,4.64,5.02,5.82,5.25,4.76,5.65,5.97,5.11,5.51,6.54,6.13,5.41,6.43,6.99,6.23,7.04,5.89,6.01,6.87,6.38,5.67,6.25,7.06,6.41,6.12,7.48,7.53,7.47,7.64,6.95,6.54,5.95,5.51,4.86,4.57,3.59,3.76,2.67,3.98,3.30,4.27,4.35,5.48,6.59,7.02,7.08,7.68,7.04,6.22,6.76,6.46,6.47,6.77,7.04,6.79,7.35,8.09,7.65,8.27,7.21,7.26,7.96,7.57,6.51,6.94,5.86,6.18,5.44,5.10,4.34,4.24,3.31,4.26,4.18,4.80,3.85,3.25,4.45,4.39,3.43,3.24,4.03,4.11,3.23,3.40,4.44,4.22,3.65,4.38,5.20,4.85,4.39,4.58,3.93,4.13,3.79,4.72,4.92,5.62,6.36,6.78,7.67,7.34,6.90,7.90,7.85,6.98,6.81,5.79,5.39,4.65,4.01,3.73,3.36,3.16,3.97,3.93,4.74,3.98,4.00,4.53,4.83,5.48,5.19,4.51,4.86,4.42,4.89,5.06,5.41,6.23,7.17,7.77,6.54,5.73,5.83,5.66,5.23,5.43,4.77,5.34,4.88,5.69,6.21,6.75,7.40,8.27,7.94,7.02,7.30,7.66,7.69,6.67,7.12,7.64,6.86,6.36,7.27,7.09,6.34,6.46,7.18,7.95,7.41,6.67,7.21,6.63,6.41,5.90,6.14,5.59,6.00,5.66,6.38,6.69,7.43,7.81,9.22,8.81,8.06,8.62,9.65,9.05,8.28,9.46,9.87,8.69,9.05,10.32,9.78,9.07,10.11,11.19,10.35,10.23,11.32,11.75,13.05,12.51,11.55,10.93,9.55,8.77,7.95,7.39,7.41,6.85,7.11,6.66,6.13,5.21,5.62,7.15,8.49,11.54,13.42,13.78,15.79,18.15,18.34,18.12,20.12,16.32,16.06,14.40,13.81,12.98,12.61,12.10,12.74,12.22,11.94,11.90,11.79,11.70,12.56,12.55,12.24,12.54,13.44,13.27,13.44,14.70,14.66,14.11,15.74,15.54,16.20,15.17,14.75,15.90,15.90,14.91,15.06,16.28,15.85,15.96,16.83,15.60,16.29,15.54,16.72,16.16,16.55,15.58,14.77,14.52,15.49,15.14,13.68,14.47,15.25,14.14,12.57,14.09,14.84,13.59,13.35,15.01,14.45,15.42,14.61,13.73,14.43,15.25,14.11,13.80,14.93,15.35,14.28,16.52,16.03,16.39,16.91,16.70,17.56,17.49,17.90,18.31,18.31,19.27,19.59,20.42,20.18,21.35,21.52,21.71,22.00,22.72,21.76,22.06,20.83,21.18,21.23,20.82,19.19,19.60,18.31,18.65,17.20,17.01,15.69,16.45,16.92,16.42,15.45,16.24,15.77,15.53,15.45,14.86,14.33,14.44,14.16,15.06,14.68,14.78,16.01,17.28,17.17,19.05,20.11,21.30,21.01,22.14,22.26,23.71,22.76,22.30,22.30,21.24,20.14,19.28,17.43,17.07,15.72,14.90,15.05,13.92,14.00,13.42,13.94,13.30,14.44,13.68,13.74,13.55,14.05,14.15,13.63,13.67,14.44,14.66,15.39,15.90,16.34,17.39,17.92,19.28,19.67,20.85,21.55,21.85,23.04,22.31,23.27,23.31,22.87,23.34,22.38,22.11,21.26,20.04,20.18,18.59,18.75,17.17,17.72,16.35,16.42,15.74,16.99,15.66,15.99,15.29,15.37,16.89,15.82,15.75,16.45,17.22,16.85,16.53,17.73,17.50,17.46,17.97,18.83,18.37,18.45,19.28,19.55,19.27,20.07,20.83,20.23,19.94,20.49,19.81,19.67,19.90,19.03,18.49,19.22,18.80,19.53,19.18,19.36,20.03,20.05,20.99,21.62,21.13,22.41,21.51,20.58,21.22,21.83,20.87,20.43,21.55,21.68,20.65,20.66,21.91,22.04,21.20,22.99,22.66,22.95,21.42,20.99,21.80,21.46,21.24,21.36,21.15,20.20,19.99,21.09,19.77,21.07,20.27,21.64,21.43,21.58,21.58,22.66,23.37,23.01,23.26,24.20,23.73,24.46,24.15,23.68,23.17,23.41,23.43,22.84,22.61,22.64,22.63,22.00,21.76,20.52,20.28,21.46,20.11,21.55,20.41,21.45,21.89,21.45,22.25,22.90,22.56,21.77,22.28,23.02,22.91,22.46,22.87,23.48,22.66,22.08,22.58,22.33,21.33,20.37,20.53,19.20,19.39,20.58,19.68,20.66,20.34,20.62,21.33,20.42,22.10,20.83,21.77,22.52,20.81,21.96,20.71,20.33,19.68,19.59,19.80,18.93,20.14,18.95,19.28,18.26,17.75,17.68,17.59,17.94,19.05,19.57,19.20,18.79,19.31,18.83,18.45,19.24,18.35,19.30,18.36,18.42,18.37,18.31,18.32,19.06,19.76,20.64,20.61,19.94,19.02,18.14,18.33,19.65,18.59,18.23,19.19,19.60,18.72,18.85,20.17,19.80,19.15,19.74,20.90,19.91,19.87,20.90,21.43,19.95,20.47,21.67,21.15,20.33,21.31,21.91,21.52,20.66,21.22,21.90,21.82,23.13,24.24,25.85,25.54,26.30,27.09,15.12,14.32,13.54,12.18,11.17,10.29,9.56,9.00,9.07,8.43,8.30,8.94,9.07,9.15,9.41,9.82,9.96,9.88,10.13,10.83,11.30,11.29,10.24,10.13,9.65,9.59,9.64,9.11,8.80,8.91,8.56,8.52,8.36,8.18,7.82,9.01,7.61,8.05,8.20,8.11,8.44,8.79,9.46,9.45,8.84,8.27,8.57,8.79,8.02,7.84,8.33,8.09,7.33,7.26,7.57,8.41,8.62,9.33,9.00,8.81,9.46,10.29,9.76,9.84,10.64,10.86,10.56,11.21,13.15,13.71,13.83,16.12,16.35,16.89,18.01,18.32,19.20,19.86,20.70,21.53,22.04,22.48,23.31,23.50,23.62,23.90,24.39,23.81,23.87,22.90,22.62,23.79,23.34,22.19,22.63,22.30,21.68,21.00,21.40,19.55,20.53,20.57,19.71,19.22,20.04,19.49,19.29,18.48,18.10,16.86,17.49,17.50,18.48,17.86,18.76,19.85,20.35,21.39,22.13,21.72,22.58,21.35,22.36,22.44,23.84,23.82,23.37,23.55,22.17,22.13,20.84,21.18,19.92,19.60,18.39,17.79,16.83,16.20,15.49,15.28,14.17,14.52,13.85,13.22,13.40,13.56,14.67,14.68,15.35,15.47,16.37,17.60,18.31,18.91,19.80,20.69,20.76,22.07,21.97,23.21,22.46,23.86,23.03,23.78,23.72,23.86,24.28,23.49,23.55,22.94,22.46,21.83,21.17,20.41,19.77,19.34,18.50,17.63,16.83,17.28,17.19,18.33,18.09,17.83,19.10,19.31,18.87,19.38,20.32,20.17,19.93,20.57,21.24,20.92,21.39,21.79,21.95,21.98,22.15,22.54,22.51,22.93,23.55,22.57,22.59,22.90,22.54,22.26,22.58,21.49,21.29,21.58,20.77,21.22,21.41,20.64,22.04,22.11,21.98,22.71,22.01,22.63,22.25,21.18,21.47,21.85,21.38,20.74,21.37,21.50,20.87,20.44,21.35,21.64,20.64,21.92,21.81,21.62,20.57,20.16,20.40,20.63,19.99,20.22,20.58,19.31,19.63,20.62,19.95,20.97,21.05,21.81,22.29,22.21,22.95,23.24,23.63,22.94,23.07,23.97,23.37,23.81,23.48,23.23,23.02,22.89,22.42,22.07,22.60,22.04,22.55,21.54,21.70,20.54,20.07,20.93,19.39,20.60,19.55,19.95,20.54,20.69,21.37,22.10,21.67,21.50,22.38,22.73,22.29,21.95,22.54,23.00,22.46,22.17,22.90,22.42,21.68,21.46,20.84,20.05,19.41,20.37,19.07,19.95,19.42,19.63,20.02,19.55,20.47,19.85,20.53,20.53,19.54,20.17,19.58,19.10,18.62,18.63,19.29,18.63,20.22,19.08,20.40,19.04,19.41,18.86,19.09,19.31,19.40,20.52,20.50,21.06,21.29,20.28,20.20,20.30,19.25,19.60,18.63,18.48,17.70,17.27,17.90,17.33,18.63,17.79,17.80,18.46,17.40,17.00,17.82,18.87,17.95,18.45,19.25,19.17,19.05,19.52,19.81,19.48,19.55,20.28,20.45,19.93,20.62,21.21,21.32,20.95,21.60,21.94,21.55,21.80,22.37,22.41,22.23,22.32,22.62,23.11,22.60,23.47,23.77,25.59,25.05,25.28,26.47],[17.39,16.34,16.70,16.25,16.84,17.01,16.59,16.57,16.97,17.14,16.30,16.18,16.59,16.21,15.76,15.93,16.35,15.65,15.05,15.06,14.99,14.32,13.82,13.95,13.81,14.14,15.39,15.37,16.06,17.07,17.65,16.80,18.01,17.27,17.96,18.04,17.55,17.51,18.13,18.08,17.78,18.51,18.33,18.70,17.72,16.98,16.99,16.03,15.69,14.96,14.91,13.99,14.24,13.13,12.93,12.50,12.08,11.98,12.34,11.92,12.78,13.01,13.98,13.50,14.75,14.11,15.11,14.69,15.59,15.63,16.30,16.22,17.02,17.43,18.11,17.82,17.59,18.78,17.92,16.95,17.08,17.49,17.14,15.90,16.47,17.14,16.41,15.61,16.50,16.64,15.78,15.82,16.98,16.22,15.43,15.91,16.77,15.66,15.32,16.11,16.54,16.79,16.16,15.70,15.96,16.53,15.68,15.48,15.85,15.60,14.48,14.81,14.15,14.28,13.75,13.61,14.27,13.90,14.63,13.68,14.78,14.49,15.33,14.91,15.35,15.61,16.30,16.64,16.91,17.78,17.53,16.83,17.24,17.03,16.74,16.64,16.61,15.73,15.84,16.91,16.32,16.32,16.66,16.69,16.64,16.21,16.43,16.42,16.62,15.84,15.55,14.78,13.97,13.79,14.45,14.03,14.66,14.72,15.23,15.45,14.96,14.41,14.93,14.82,13.82,13.87,14.52,14.37,13.59,13.36,14.17,13.43,13.15,13.68,13.75,13.52,13.41,13.23,13.04,12.75,12.05,12.04,11.10,10.97,10.81,10.55,10.87,10.67,11.62,11.18,10.51,11.52,11.39,11.41,11.23,10.74,11.25,11.96,12.96,12.75,12.91,12.59,13.21,12.56,12.88,13.36,13.38,12.85,13.42,12.27,12.73,11.49,12.09,11.52,12.39,12.23,12.06,12.35,11.87,11.41,10.84,12.16,11.16,12.22,12.05,12.76,13.08,13.71,13.73,14.35,13.96,13.84,13.76,13.17,13.40,13.31,12.19,12.28,12.37,12.47,10.95,11.01,11.56,10.22,9.87,10.12,10.09,8.77,8.57,9.09,10.30,10.76,11.39,11.56,12.77,12.71,13.07,13.45,14.10,14.61,14.30,15.01,14.61,15.07,15.26,14.88,14.52,14.41,14.08,13.84,13.29,13.13,12.86,13.32,12.64,11.99,11.30,10.92,11.36,10.51,9.89,9.45,11.06,11.30,11.27,11.10,11.99,11.15,11.37,10.89,11.26,11.87,12.37,13.34,13.60,14.18,13.46,14.58,15.56,16.40,17.89,19.03,19.71,21.34,21.90,21.61,22.57,23.59,7.81,5.43,5.23,4.09,4.64,4.71,3.57,3.44,3.67,3.83,2.83,2.61,2.91,2.12,1.34,0.89,0.76,0.97,1.22,1.27,1.35,1.54,1.82,1.93,2.03,2.92,3.30,4.01,4.20,6.23,7.20,5.61,5.27,5.08,6.12,5.94,6.47,6.51,6.81,7.04,5.86,6.73,5.86,6.19,5.00,4.41,3.87,3.55,2.83,2.40,3.21,2.86,3.55,3.59,4.37,4.43,4.47,4.60,5.38,5.91,5.80,5.01,4.59,3.87,3.78,3.06,3.33,2.41,2.94,2.37,3.10,2.97,3.77,4.24,4.61,4.92,4.98,5.61,5.49,4.71,5.28,5.16,4.29,4.18,4.75,4.26,3.59,4.07,4.45,3.92,3.50,4.26,4.46,3.83,4.02,4.88,4.73,4.10,4.91,5.49,5.01,5.81,4.88,4.77,5.61,5.41,4.79,5.24,5.97,5.51,5.24,6.36,6.19,6.41,6.32,5.65,5.11,4.67,4.19,3.65,3.30,2.67,3.04,2.29,3.23,2.84,3.67,3.88,4.90,5.84,6.03,6.17,6.53,5.98,5.46,5.49,5.16,5.40,5.67,5.98,5.73,6.30,7.03,6.72,6.91,6.05,6.15,6.68,6.35,5.19,5.47,4.57,4.74,4.25,3.72,3.29,3.61,2.82,3.45,3.24,3.75,3.25,2.66,3.27,3.50,2.77,2.51,3.23,3.41,2.70,2.78,3.57,3.46,2.99,3.57,3.90,3.77,3.53,3.91,3.32,3.61,3.32,4.01,4.21,4.77,5.59,5.72,6.62,6.30,6.07,6.91,7.02,6.18,5.96,5.00,4.69,3.88,3.52,3.18,2.83,2.64,3.26,3.05,3.78,3.26,3.01,3.73,3.91,4.73,4.61,3.64,4.15,3.75,4.03,4.13,4.45,5.15,5.99,6.61,5.35,4.74,4.75,4.89,4.29,4.64,4.03,4.80,4.20,5.19,5.62,6.00,6.68,7.31,7.13,6.26,6.45,6.69,6.60,5.70,6.17,6.61,5.79,5.45,6.27,6.19,5.38,5.64,6.38,7.08,6.41,5.75,6.05,5.53,5.48,4.83,5.22,4.54,5.22,4.97,5.47,5.67,6.51,6.89,7.75,7.69,7.35,7.62,8.18,8.05,7.33,8.24,8.44,7.60,7.98,8.83,8.56,8.15,9.02,9.98,9.29,9.21,10.06,10.71,11.88,11.41,10.35,9.85,8.46,7.77,6.86,6.25,6.35,5.55,5.94,5.40,5.12,4.45,4.86,6.20,7.76,10.59,12.27,12.70,14.90,17.27,17.24,17.27,19.46,15.48,15.16,13.50,12.66,12.04,11.84,11.24,11.64,11.18,11.02,11.12,10.75,10.64,11.50,11.30,11.00,11.47,12.25,11.87,12.20,13.41,13.35,12.69,13.88,13.65,14.27,13.62,13.08,14.20,14.21,13.37,13.64,14.81,14.41,14.44,15.39,13.73,14.69,13.82,14.98,14.20,14.73,13.73,13.05,12.91,13.73,13.54,12.16,13.08,13.67,12.67,11.43,12.78,13.74,12.15,12.23,13.80,13.25,13.96,13.19,12.71,13.22,13.84,12.89,12.64,13.69,13.96,13.12,15.10,14.72,15.22,15.68,15.72,16.46,16.63,17.09,17.43,17.50,18.61,18.86,19.86,19.46,20.70,20.86,21.02,21.15,21.99,20.78,21.21,20.08,20.37,20.28,19.94,18.46,18.78,17.73,17.98,16.37,16.23,14.79,15.49,16.09,15.30,14.63,15.35,14.89,14.47,14.69,14.32,13.70,13.74,13.44,13.99,13.74,14.17,15.28,16.67,16.59,18.37,19.37,20.61,20.58,21.58,21.67,22.92,21.88,21.47,21.50,20.57,19.39,18.57,16.70,16.31,14.97,13.86,13.97,13.13,13.37,12.65,13.07,12.55,13.25,12.56,12.65,12.72,13.05,13.06,12.86,12.97,13.37,13.71,14.41,14.98,15.31,16.72,17.16,18.76,18.95,20.12,20.54,20.98,22.16,21.66,22.60,22.78,22.55,22.65,21.86,21.52,20.67,19.37,19.65,17.94,18.20,16.48,17.01,15.49,15.36,14.62,15.86,14.76,15.36,14.56,14.47,15.88,14.91,14.64,15.35,16.07,15.66,15.59,16.78,16.43,16.53,17.06,18.11,17.37,17.53,18.50,18.91,18.67,19.09,20.03,19.24,19.24,19.80,19.01,19.02,19.30,18.34,17.69,18.44,17.95,18.65,18.27,18.52,19.35,19.51,20.23,20.97,20.37,21.62,20.91,19.81,20.40,21.17,20.03,19.66,20.72,20.99,19.68,19.74,21.10,21.26,20.42,22.33,21.85,22.19,20.48,20.15,20.83,20.59,20.26,20.32,20.15,19.12,18.91,20.11,18.78,20.15,19.47,20.73,20.65,20.89,21.00,22.09,22.89,22.39,22.92,23.59,23.15,24.06,23.75,23.06,22.46,22.76,22.76,22.05,21.81,21.87,21.89,21.17,20.73,19.54,19.35,20.38,19.35,20.48,19.36,20.31,20.86,20.44,21.33,22.04,21.45,20.85,21.51,22.29,22.03,21.53,22.06,22.86,21.76,21.24,21.77,21.47,20.41,19.49,19.62,18.24,18.49,19.63,18.72,19.65,19.34,19.50,20.38,19.31,21.20,19.74,20.84,21.54,19.71,20.97,19.77,19.29,18.64,18.52,18.78,17.88,19.09,18.02,18.29,17.22,16.97,16.78,16.92,17.59,18.53,18.92,18.39,18.21,18.59,17.84,17.49,18.25,17.33,18.19,17.39,17.22,17.32,17.25,17.29,18.04,18.62,19.70,19.51,18.94,18.40,17.27,17.69,18.89,17.61,17.39,18.44,18.51,17.74,17.94,19.13,18.78,18.12,18.76,19.96,19.02,19.14,19.96,20.64,19.26,19.77,20.90,20.54,19.65,20.78,21.29,20.80,20.11,20.59,21.43,21.39,22.76,23.81,25.76,25.41,26.04,26.92,14.70,13.28,12.16,10.63,9.65,8.85,8.31,7.30,7.57,7.08,7.11,7.62,7.68,7.30,7.74,8.24,8.34,7.94,8.56,9.02,9.63,9.59,8.61,8.68,8.12,8.03,8.11,7.32,7.33,7.47,7.07,6.59,6.65,6.69,6.48,6.69,6.30,6.56,6.36,6.76,7.14,7.54,7.89,7.86,7.60,7.06,7.00,7.29,6.67,6.37,6.76,6.71,6.00,6.11,6.27,6.95,7.07,7.62,7.62,7.39,7.78,8.34,8.04,7.97,8.71,9.02,9.01,9.48,11.16,11.89,12.26,14.27,14.82,15.33,16.53,16.97,17.85,18.69,19.54,20.21,21.10,21.24,22.38,22.44,22.86,23.00,23.39,22.73,22.85,21.68,21.62,22.70,22.04,21.05,21.54,21.05,20.59,19.79,20.22,18.29,19.59,19.72,18.50,18.29,19.26,18.55,18.21,17.43,16.98,15.78,16.25,16.36,17.18,16.36,17.28,18.41,19.07,20.21,20.78,20.82,21.69,20.49,21.63,21.58,23.02,23.05,22.62,22.67,21.34,21.12,19.60,19.83,18.69,18.15,16.76,16.45,15.41,14.94,14.16,13.90,13.19,13.33,12.47,11.77,12.16,12.16,13.10,13.33,13.90,13.84,14.68,15.81,16.67,17.32,18.54,19.33,19.71,20.85,21.03,22.25,21.69,23.11,22.27,23.11,23.00,23.13,23.50,22.70,22.84,21.99,21.26,20.67,19.90,19.22,18.39,18.07,17.02,15.86,15.08,15.97,15.98,17.28,16.96,16.58,18.20,18.24,17.66,18.09,19.27,18.97,18.58,19.28,19.96,19.63,20.01,20.55,20.78,20.67,20.86,21.34,21.50,21.83,22.54,21.41,21.27,21.83,21.44,21.15,21.59,20.41,20.03,20.54,19.55,19.91,20.15,19.41,20.91,21.05,20.77,21.89,21.06,21.75,21.39,20.03,20.48,21.04,20.39,19.61,20.40,20.66,19.72,19.30,20.49,20.78,19.62,21.31,21.17,21.06,19.57,19.07,19.40,19.56,18.99,19.12,19.46,18.09,18.53,19.54,18.83,19.81,19.88,20.79,21.22,21.21,22.09,22.34,22.87,22.08,22.34,23.23,22.61,23.18,22.92,22.57,22.14,22.19,21.73,21.45,21.56,21.28,21.69,20.56,20.63,19.31,18.94,19.95,18.50,19.64,18.35,18.96,19.63,19.61,20.57,21.34,20.67,20.56,21.53,22.06,21.42,21.11,21.81,22.27,21.50,21.20,22.01,21.51,20.72,20.23,19.73,18.89,18.24,19.28,17.76,18.90,18.18,18.52,18.89,18.47,19.65,18.84,19.78,19.74,18.50,19.37,18.59,18.15,17.64,17.23,18.08,17.56,19.08,17.91,19.20,18.03,18.40,17.70,18.08,18.39,18.66,19.67,19.51,20.00,20.20,19.02,19.18,19.08,18.20,18.39,17.50,17.00,16.53,16.02,16.80,16.45,17.61,17.22,17.12,17.58,16.54,15.93,16.88,17.81,16.89,17.38,18.30,18.08,17.84,18.65,18.86,18.41,18.46,19.28,19.53,18.92,19.64,20.34,20.45,19.97,20.61,21.15,20.76,20.81,21.58,21.72,21.46,21.42,21.78,22.44,22.00,22.86,23.48,25.57,25.03,25.18,26.36],[16.67,15.76,15.94,15.10,15.99,16.29,15.29,15.46,16.31,16.54,15.33,15.37,15.61,14.92,14.80,14.32,14.08,15.02,14.09,13.49,13.27,13.07,12.75,12.65,12.65,12.94,14.04,14.22,15.25,16.76,17.50,16.33,17.07,16.39,17.02,17.27,16.74,16.68,17.34,17.22,17.00,17.65,17.42,17.69,16.82,16.01,15.99,15.06,14.80,13.80,13.68,12.66,12.80,11.91,11.70,11.31,11.05,10.77,11.05,10.78,11.56,11.75,12.71,12.18,13.28,12.91,13.85,13.58,14.61,14.62,15.35,15.54,16.17,16.46,17.25,17.08,16.80,17.81,16.78,16.00,15.84,16.32,16.19,14.95,15.28,15.94,15.41,14.48,15.31,15.42,14.67,14.47,15.88,15.01,14.13,14.64,15.60,14.53,14.05,14.97,15.36,15.47,15.03,14.48,14.72,15.26,14.39,14.29,14.51,14.24,13.43,13.68,12.98,13.21,12.51,12.31,12.89,12.58,13.19,12.37,13.45,13.37,14.16,13.82,14.30,14.71,15.61,16.03,16.47,17.31,16.94,16.16,16.43,16.27,16.11,15.61,15.66,14.67,14.76,15.90,15.28,15.20,15.56,15.65,15.44,15.11,15.25,15.21,15.42,14.63,14.31,13.52,12.57,12.36,13.14,12.81,13.53,13.65,14.08,14.59,13.77,13.26,13.84,13.63,12.68,12.75,13.24,13.15,12.30,12.22,12.86,12.31,12.20,12.43,12.96,12.71,12.51,12.49,12.14,11.76,11.05,11.07,10.27,10.08,9.83,9.75,9.83,9.85,10.52,10.36,9.64,10.59,10.55,10.72,10.51,9.91,10.43,10.94,11.87,11.43,11.74,11.19,12.09,11.10,11.63,12.35,12.22,11.28,12.01,11.04,11.51,10.27,11.18,10.65,11.61,11.45,11.45,11.58,11.22,10.90,10.27,11.17,10.25,11.26,10.75,11.85,11.99,12.26,12.39,13.04,13.07,12.76,12.54,11.92,12.27,12.04,11.06,11.06,11.20,10.88,10.06,9.85,10.34,9.22,9.25,9.31,9.46,8.27,8.08,8.46,9.79,10.20,10.44,10.32,11.58,11.44,12.21,12.24,12.88,13.56,13.28,14.24,13.81,14.39,14.47,13.81,13.47,13.18,12.89,12.40,12.69,12.00,11.48,11.74,11.65,11.34,10.67,10.25,10.91,9.92,9.24,9.23,10.70,11.10,11.11,10.81,11.67,10.78,10.75,10.00,10.91,10.71,11.61,12.02,12.83,13.00,12.32,13.74,15.33,15.34,17.90,18.24,19.61,21.34,21.91,22.01,22.38,23.50,7.64,4.87,4.88,3.77,4.49,4.07,3.66,3.36,3.54,3.52,2.73,2.75,2.83,2.20,1.55,1.23,0.85,0.76,0.90,1.14,1.24,1.23,1.44,1.77,1.91,2.74,3.00,3.71,4.12,6.47,7.22,5.34,5.02,4.78,5.67,5.55,6.22,6.36,6.52,6.72,5.50,6.46,5.65,5.81,4.76,4.20,3.84,3.32,2.68,2.29,2.91,2.68,3.30,3.25,3.77,3.92,3.96,4.00,4.71,5.33,5.29,4.56,4.09,3.43,3.46,2.76,3.02,2.27,2.81,2.38,3.01,2.97,3.57,4.01,4.45,4.72,4.77,5.35,5.10,4.36,4.73,4.65,3.97,3.73,4.27,4.01,3.42,3.68,4.10,3.73,3.29,3.94,4.16,3.68,3.78,4.46,4.45,3.82,4.64,5.17,4.73,5.30,4.55,4.39,5.23,5.00,4.37,4.80,5.43,4.90,4.64,5.67,5.57,5.72,5.81,5.22,4.68,4.18,3.86,3.26,3.06,2.40,2.74,2.14,2.79,2.55,3.32,3.58,4.51,5.50,5.66,5.88,6.11,5.73,5.04,5.00,4.76,4.93,4.92,5.48,5.19,5.65,6.25,6.17,6.27,5.50,5.69,6.11,5.83,4.80,5.10,4.24,4.33,3.70,3.34,2.76,2.92,2.33,2.78,2.68,2.89,2.46,2.20,2.77,2.61,2.11,2.07,2.81,2.69,2.13,2.28,3.08,2.97,2.64,3.17,3.62,3.45,3.30,3.54,2.90,3.05,2.67,3.31,3.62,3.99,4.69,4.87,5.71,5.48,5.22,6.07,6.27,5.50,5.33,4.46,3.95,3.37,3.02,2.74,2.59,2.19,2.80,2.70,3.08,2.61,2.43,2.99,3.10,3.53,3.50,2.94,3.32,3.12,3.50,3.63,3.97,4.69,5.51,5.96,4.80,4.19,4.20,4.06,3.59,3.75,3.20,3.69,3.28,3.98,4.42,4.65,5.20,5.74,5.58,4.88,5.04,5.12,5.14,4.47,4.94,5.19,4.57,4.40,5.05,4.98,4.35,4.77,5.19,5.88,5.35,5.00,5.36,4.74,4.58,4.19,4.17,3.67,4.04,3.99,4.53,4.71,5.38,5.82,6.58,6.52,5.87,6.27,6.86,6.46,5.79,6.80,6.86,6.08,6.50,7.39,7.02,6.65,7.57,8.47,7.85,8.06,8.94,9.77,10.66,10.37,9.56,9.28,7.69,7.09,5.86,5.46,5.12,4.88,4.82,4.70,4.37,3.82,4.28,5.90,7.38,10.69,12.18,12.76,14.77,16.71,16.90,17.08,19.11,15.06,14.47,12.80,11.75,11.15,10.97,10.45,10.54,10.05,9.93,10.03,9.72,9.84,10.54,10.20,10.13,10.55,10.94,10.80,11.24,12.31,12.24,11.43,12.48,12.11,12.81,12.20,11.72,12.72,12.81,12.13,12.37,13.56,13.04,13.48,14.32,12.70,13.47,12.49,13.48,12.57,13.27,12.21,11.67,11.54,12.20,12.10,10.75,11.74,12.38,11.32,10.09,11.23,12.44,11.03,11.05,12.71,12.14,12.52,11.93,11.44,11.83,12.39,11.62,11.56,12.43,12.57,12.07,14.15,13.82,14.33,14.97,14.98,15.81,16.03,16.49,16.98,17.06,18.33,18.45,19.35,19.12,20.62,20.61,20.82,20.95,21.90,20.50,20.84,19.75,19.79,19.64,19.56,18.05,18.50,17.36,17.30,15.82,15.52,14.38,15.27,15.50,15.04,14.46,15.04,14.65,14.26,14.06,14.06,13.24,13.26,13.01,13.73,13.16,13.78,14.82,16.39,16.33,17.98,19.02,20.00,19.88,20.91,20.90,22.36,21.46,20.76,21.24,20.06,18.82,18.29,16.45,16.05,14.71,13.59,13.66,12.70,12.68,12.07,12.41,12.04,12.55,11.93,11.92,12.36,12.29,12.34,12.20,12.36,12.70,13.05,13.90,14.72,15.05,16.46,16.99,18.33,18.71,19.78,20.56,20.85,22.33,21.24,22.32,22.25,22.08,22.50,21.44,21.36,20.41,19.12,19.22,17.65,17.80,16.09,16.46,14.98,14.75,13.98,15.26,14.19,14.89,14.06,13.81,15.47,14.48,14.23,14.89,15.74,15.28,15.20,16.45,16.09,16.00,16.66,17.60,17.04,17.00,18.14,18.50,18.03,18.69,19.77,19.05,18.93,19.60,18.66,18.48,18.62,17.72,17.19,17.80,17.41,18.04,17.69,17.91,18.67,18.80,19.51,20.36,19.76,20.84,20.42,19.05,19.71,20.50,19.50,19.04,20.00,20.44,19.19,19.15,20.45,20.60,19.71,21.70,21.28,21.53,19.93,19.41,20.04,19.83,19.41,19.43,19.40,18.15,17.90,19.22,17.79,19.21,18.68,19.96,20.05,20.14,20.21,21.35,21.97,21.60,22.10,22.80,22.36,23.06,22.77,22.16,21.65,21.91,21.89,21.17,21.04,21.05,21.04,20.33,20.02,18.78,18.42,19.55,18.26,19.58,18.26,19.46,19.98,19.58,20.57,21.16,20.65,20.06,20.80,21.48,21.26,20.67,21.27,21.97,21.00,20.54,21.00,20.66,19.61,18.80,18.77,17.36,17.62,18.97,17.83,18.90,18.47,18.85,19.60,18.67,20.57,19.32,20.30,20.91,19.02,20.27,18.96,18.52,18.07,17.67,18.24,17.22,18.48,17.19,17.60,16.51,16.30,16.34,16.40,16.78,17.88,18.21,17.66,17.50,17.82,17.12,16.88,17.67,16.72,17.71,16.61,16.63,16.28,16.23,16.58,17.13,17.85,18.85,18.62,18.12,17.49,16.50,16.86,18.10,16.88,16.62,17.66,18.00,17.06,17.40,18.62,18.33,17.72,18.34,19.47,18.59,18.58,19.48,20.09,18.72,19.18,20.30,19.97,18.92,19.94,20.62,20.13,19.40,19.81,20.79,20.59,21.97,22.92,24.81,24.58,25.23,26.32,13.79,12.38,11.21,9.69,8.70,7.74,7.27,6.32,6.54,6.06,6.20,6.71,6.68,6.45,6.83,7.00,7.17,7.02,7.41,7.81,8.41,8.21,7.45,7.55,7.21,7.13,7.18,6.62,6.67,6.79,6.35,6.06,6.18,6.29,6.23,6.25,6.10,6.08,6.02,6.35,6.63,6.82,7.00,6.88,6.81,6.47,6.30,6.47,6.11,6.07,5.96,5.76,5.50,5.79,5.71,5.99,6.32,6.76,6.75,6.60,6.77,7.33,7.09,7.15,7.49,7.77,7.85,8.16,10.06,10.77,11.16,13.44,14.01,14.34,15.64,16.05,17.01,17.86,18.69,19.40,20.30,20.56,21.73,21.96,22.32,22.52,22.75,22.33,22.32,21.17,21.08,22.11,21.64,20.39,21.04,20.42,19.95,18.92,19.45,17.42,18.71,18.91,17.62,17.35,18.43,17.73,17.27,16.63,16.08,14.71,15.23,15.25,16.21,15.46,16.38,17.59,18.37,19.49,20.16,19.98,20.90,19.70,20.73,20.52,22.11,22.20,21.68,21.94,20.55,20.46,19.00,19.12,17.99,17.39,15.94,15.47,14.40,13.79,12.97,12.87,12.18,12.38,11.45,10.90,11.23,11.28,12.25,12.46,12.83,12.91,13.88,14.89,15.98,16.58,17.83,18.64,18.95,20.22,20.25,21.65,20.86,22.38,21.50,22.19,22.16,22.32,22.67,21.93,22.13,21.21,20.62,19.90,19.09,18.42,17.67,17.29,16.12,15.08,14.24,15.18,14.94,16.36,16.01,15.59,17.21,17.26,16.76,17.21,18.44,18.03,17.77,18.51,19.13,18.80,19.35,19.86,20.09,20.05,20.25,20.85,20.89,21.34,22.16,21.06,20.71,21.33,20.84,20.35,20.75,19.53,19.26,19.69,18.79,19.09,19.45,18.60,20.01,20.18,19.95,20.78,20.06,20.66,20.59,19.19,19.58,20.10,19.46,18.77,19.42,19.76,18.79,18.47,19.76,19.78,18.90,20.29,20.23,20.14,18.77,18.33,18.78,18.87,18.35,18.44,18.69,17.51,17.78,18.66,17.91,18.80,18.88,19.88,20.30,20.27,21.07,21.44,21.84,21.23,21.32,22.13,21.69,22.21,21.98,21.68,21.27,21.26,20.91,20.53,20.74,20.42,20.61,19.76,19.81,18.45,17.98,19.02,17.50,18.88,17.75,18.39,18.98,18.84,19.71,20.42,20.00,19.72,20.60,21.10,20.54,20.22,20.83,21.26,20.63,20.29,20.97,20.56,19.74,19.19,18.80,17.73,17.28,18.45,16.93,18.11,17.58,17.90,18.38,17.79,19.09,18.15,19.03,19.26,17.87,18.90,18.02,17.49,16.83,16.49,17.28,16.64,18.12,16.93,18.28,16.97,17.49,16.99,17.36,17.58,17.99,18.98,18.84,19.13,19.45,18.15,18.26,18.16,17.12,17.46,16.48,16.09,15.62,15.25,15.85,15.75,16.83,16.56,16.57,16.88,15.90,14.97,15.98,16.99,15.98,16.36,17.26,17.27,16.82,17.58,17.86,17.63,17.45,18.15,18.47,17.99,18.50,19.18,19.40,18.90,19.52,19.94,19.68,19.63,20.36,20.57,20.47,20.29,20.74,21.43,21.04,21.97,22.62,24.81,24.50,24.60,26.00],[16.39,14.80,14.86,13.87,15.03,15.21,14.20,14.17,14.79,15.44,14.11,13.98,14.68,13.63,13.32,13.00,12.59,12.48,12.77,11.95,11.97,11.45,11.10,11.07,11.29,12.25,13.15,13.54,14.41,16.24,17.00,15.82,16.11,15.44,15.93,16.16,15.98,15.93,15.91,16.17,15.91,16.29,16.39,16.46,15.51,14.98,14.69,13.94,13.38,12.46,12.62,11.49,11.84,11.09,10.86,10.42,10.13,9.86,10.21,10.25,11.20,10.93,11.83,11.13,12.29,11.71,12.83,12.33,13.32,13.25,14.26,13.94,14.99,15.41,15.98,15.95,16.08,16.57,15.60,14.88,14.91,15.25,15.12,13.99,14.36,15.00,14.43,13.53,14.28,14.33,13.93,13.39,14.65,14.00,13.25,13.60,14.41,13.38,13.00,14.07,14.25,14.70,13.98,13.28,14.05,14.42,13.55,13.46,14.05,13.59,12.99,13.13,12.44,12.47,11.89,11.53,12.14,11.53,12.27,11.31,12.17,11.76,12.83,12.28,13.13,13.16,14.46,14.73,15.65,16.13,15.79,15.30,15.50,15.26,15.12,14.98,14.93,14.21,13.74,14.93,14.38,14.24,14.66,14.92,14.62,14.22,14.27,14.23,14.22,13.65,13.27,12.46,11.43,11.13,12.27,11.42,12.37,11.75,12.42,12.86,12.21,11.48,12.13,11.80,10.83,11.11,11.87,11.52,10.77,10.71,11.28,11.45,10.75,11.11,11.80,11.52,10.99,11.15,11.30,10.58,9.83,10.13,9.02,9.26,9.11,8.82,9.07,9.14,9.85,9.70,9.05,10.05,9.94,10.02,9.77,8.85,9.41,9.92,10.92,10.51,10.42,10.09,10.61,10.07,10.35,10.66,10.91,9.94,10.57,9.75,10.16,9.14,9.91,9.42,10.32,10.64,10.64,11.16,10.48,9.93,9.24,10.00,9.05,9.78,9.59,10.38,10.51,10.71,10.92,11.77,11.47,11.34,11.29,10.87,10.94,10.59,9.92,10.15,9.99,9.91,8.97,9.08,9.29,8.45,8.12,8.60,8.56,7.32,7.46,7.80,8.99,9.35,9.45,9.32,9.98,9.99,10.87,11.03,11.61,12.28,12.29,13.00,12.82,13.03,13.17,12.48,12.34,12.42,11.48,10.93,11.20,10.96,10.30,10.20,10.97,10.40,9.90,9.33,10.39,9.41,8.92,8.96,10.50,10.81,10.79,10.59,11.45,10.60,10.26,9.26,9.63,9.82,10.17,10.49,11.34,11.54,11.27,12.35,13.68,14.08,16.30,17.23,18.49,20.77,21.43,21.39,22.04,23.11,7.71,5.00,4.80,3.56,4.14,4.27,3.82,3.49,3.58,3.78,3.09,2.79,3.07,2.17,1.49,1.27,1.07,0.84,0.77,0.85,1.11,1.11,1.22,1.42,1.43,2.36,2.82,3.31,3.86,5.88,6.49,4.95,4.53,4.31,4.92,4.81,5.39,5.38,5.63,5.87,4.73,5.62,4.99,5.11,4.13,3.50,3.29,2.72,2.25,1.99,2.37,2.08,2.56,2.47,3.08,3.12,3.38,3.30,3.97,4.42,4.27,3.57,3.19,2.71,2.68,2.13,2.38,1.89,2.29,2.14,2.62,2.70,3.24,3.70,4.12,4.38,4.29,4.98,4.70,3.94,4.16,4.04,3.45,3.17,3.64,3.43,2.86,3.03,3.42,3.14,2.78,3.18,3.39,2.95,2.99,3.53,3.52,3.05,3.57,4.06,3.77,4.41,3.75,3.44,4.18,4.08,3.58,3.91,4.43,4.18,3.95,4.81,4.82,5.02,4.79,4.06,3.61,3.28,2.98,2.59,2.44,1.99,2.31,1.74,2.45,2.24,3.02,3.26,4.18,5.08,5.22,5.41,5.63,5.20,4.58,4.60,4.32,4.43,4.59,5.05,4.68,5.30,5.86,5.74,5.75,4.97,4.91,5.28,4.91,3.96,4.01,3.31,3.43,2.93,2.70,2.22,2.42,1.97,2.40,2.34,2.57,2.19,1.73,2.24,2.30,1.87,1.80,2.30,2.31,1.91,2.00,2.54,2.53,2.20,2.73,3.06,2.96,2.85,3.06,2.47,2.62,2.22,2.85,2.97,3.30,4.05,4.13,4.93,4.80,4.68,5.28,5.49,4.92,4.75,3.92,3.38,2.92,2.59,2.37,2.10,1.86,2.21,2.10,2.59,2.23,2.06,2.48,2.67,3.09,3.05,2.73,2.90,2.77,3.06,3.17,3.51,4.18,4.82,5.33,4.27,3.69,3.60,3.41,3.13,3.25,2.78,3.22,2.81,3.43,3.91,4.15,4.60,4.96,4.96,4.33,4.39,4.60,4.51,3.94,4.37,4.54,3.98,3.88,4.58,4.41,3.82,4.24,4.61,5.11,4.71,4.39,4.74,4.14,3.92,3.54,3.61,3.20,3.51,3.46,3.94,4.02,4.65,4.94,5.66,5.63,5.08,5.37,5.83,5.50,4.91,5.62,5.86,5.18,5.44,6.59,6.15,5.81,6.68,7.68,7.13,7.43,8.29,9.33,10.19,10.00,9.07,8.59,7.00,6.24,5.15,4.77,4.50,4.22,4.22,4.11,3.87,3.36,3.74,5.71,7.00,10.45,12.03,12.57,14.24,16.76,16.97,16.86,19.22,14.64,14.03,12.25,11.32,10.53,10.22,9.44,9.49,9.23,8.84,9.06,8.85,8.82,9.52,9.54,9.37,9.95,10.08,10.17,10.57,11.66,11.58,10.62,11.57,11.30,11.97,11.43,10.92,11.79,12.13,11.33,11.68,12.79,11.97,12.35,13.15,12.05,12.70,11.80,12.39,11.68,12.38,11.53,10.69,10.86,11.19,11.02,9.95,10.71,11.69,10.42,9.21,10.35,11.39,10.03,9.88,11.18,10.94,11.23,10.88,10.34,11.01,11.66,10.69,10.87,11.64,11.86,11.30,13.31,13.24,13.61,14.23,14.26,15.11,15.37,15.71,16.38,16.49,17.54,17.96,18.63,18.50,19.47,19.51,19.73,20.02,20.53,19.68,20.02,18.90,19.02,19.05,18.66,17.17,17.53,16.48,16.73,15.16,14.81,13.68,14.49,15.00,14.36,13.66,14.57,14.18,13.75,13.53,13.25,12.44,12.29,12.22,12.75,12.43,12.86,14.04,15.36,15.56,16.82,18.06,18.90,19.02,20.13,19.97,21.62,20.56,20.21,20.28,18.97,17.63,17.05,15.29,14.88,13.48,12.51,12.59,11.72,11.69,11.11,11.78,11.27,11.96,11.53,11.48,11.42,11.86,11.64,11.48,11.74,12.00,12.21,12.74,13.61,13.93,15.33,15.84,17.22,17.39,18.60,19.39,19.75,20.76,20.49,21.16,21.50,21.06,20.97,20.51,20.06,19.47,18.25,18.38,16.84,16.87,15.31,15.54,13.87,13.85,13.24,14.40,13.38,14.04,13.42,13.06,14.53,13.83,13.29,13.99,14.87,14.49,14.19,15.54,15.26,15.21,15.70,16.77,16.35,16.16,17.22,17.66,17.55,17.89,18.76,18.06,18.13,18.48,17.94,17.66,17.83,17.04,16.65,17.28,16.90,17.42,17.05,17.17,17.91,17.99,18.71,19.26,18.83,19.76,19.38,18.30,18.69,19.38,18.68,18.40,19.07,19.42,18.47,18.30,19.56,19.71,19.00,20.89,20.44,20.89,19.14,18.67,19.20,18.98,18.51,18.49,18.55,17.26,17.26,18.45,17.11,18.42,17.91,19.13,19.20,19.30,19.55,20.42,21.01,20.79,21.05,21.89,21.35,21.75,21.51,21.00,20.73,20.96,20.77,20.36,20.27,20.21,20.24,19.63,19.25,18.25,17.91,18.66,17.68,18.66,17.66,18.57,18.96,18.70,19.71,20.09,19.79,19.36,19.86,20.47,20.19,19.88,20.25,20.79,20.04,19.61,19.91,19.61,18.64,18.12,17.87,16.64,17.00,18.17,17.14,18.01,17.61,17.98,18.75,17.78,19.54,18.48,19.40,19.94,18.14,19.31,17.96,17.69,17.26,16.94,17.52,16.55,17.82,16.62,17.02,15.86,15.56,15.69,15.38,15.94,16.89,17.39,16.95,16.91,17.04,16.41,16.28,16.96,16.09,17.05,15.94,15.92,15.81,15.51,15.55,16.16,16.85,17.90,17.63,17.10,16.54,15.52,15.89,16.94,15.88,15.79,16.67,16.93,16.24,16.54,17.65,17.48,16.92,17.44,18.47,17.92,17.71,18.49,19.15,17.97,18.30,19.21,18.99,18.20,19.05,19.47,19.17,18.55,18.91,19.69,19.73,21.04,22.43,24.25,24.23,25.07,25.92,13.22,11.87,10.79,9.14,8.16,7.09,6.83,5.83,5.95,5.41,5.41,6.09,6.17,5.70,6.29,6.25,6.53,6.28,6.72,7.03,7.66,7.37,6.75,6.77,6.36,6.56,6.51,5.96,5.89,6.08,5.87,5.53,5.70,5.93,5.36,5.25,4.87,5.36,5.32,5.63,5.71,6.06,6.23,6.28,6.00,5.55,5.59,5.62,5.39,5.30,5.59,5.20,4.82,5.02,5.17,5.72,5.73,6.08,6.16,6.09,6.09,6.70,6.61,6.50,6.97,7.24,7.33,7.57,9.48,10.10,10.28,12.54,13.27,13.33,14.88,15.11,16.29,17.03,18.03,18.78,19.39,19.68,20.64,21.25,21.20,21.56,21.77,21.54,21.40,20.68,20.65,21.52,20.96,19.89,20.55,19.89,19.36,18.39,18.81,16.74,18.01,17.91,16.83,16.47,17.48,17.01,16.69,16.10,15.34,13.69,14.12,14.20,15.23,14.67,15.86,17.01,17.97,19.10,19.81,19.69,20.44,19.17,20.17,20.12,21.49,21.49,21.02,21.26,19.95,20.14,18.45,18.55,17.45,16.58,15.30,14.35,13.38,12.57,11.98,11.90,11.34,11.49,10.76,10.41,10.57,10.68,11.64,11.75,12.02,12.12,13.12,14.12,15.25,15.78,17.22,18.07,18.37,19.63,19.61,20.98,20.01,21.23,20.54,21.12,21.22,21.07,21.43,20.77,20.97,20.26,19.82,19.16,18.34,17.73,16.88,16.58,15.36,14.28,13.47,14.37,14.07,15.39,15.08,14.52,16.04,16.20,15.57,16.28,17.18,16.80,16.88,17.59,17.97,17.74,18.57,18.80,18.97,19.35,19.50,19.71,19.95,20.62,21.07,20.16,19.81,20.14,19.66,19.36,19.60,18.56,18.44,18.79,18.04,18.27,18.49,17.60,18.87,19.04,18.82,19.58,18.86,19.42,19.40,17.90,18.37,18.82,18.26,17.85,18.39,18.54,17.81,17.62,18.84,18.81,18.25,19.50,19.54,19.55,18.14,17.78,18.02,18.01,17.76,17.68,17.69,16.82,17.11,17.64,17.00,17.77,17.73,18.74,19.07,19.27,19.85,20.32,20.52,20.32,20.35,20.96,20.66,20.96,20.82,20.65,20.28,20.29,19.91,19.63,19.86,19.61,19.55,18.84,19.12,17.36,17.26,18.07,16.83,17.88,17.27,17.86,18.27,18.02,18.75,19.43,19.18,18.82,19.53,20.08,19.59,19.37,19.61,20.04,19.60,19.09,19.64,19.08,18.55,17.91,17.68,16.62,16.17,17.43,16.17,17.14,17.00,17.15,17.88,17.23,18.40,17.46,18.39,18.76,17.33,18.40,17.60,16.74,15.91,15.87,16.51,15.71,17.11,15.94,17.24,16.13,16.65,16.47,16.47,16.66,17.23,18.04,17.98,18.11,18.35,17.21,17.23,17.22,16.46,16.65,15.79,15.49,15.08,14.61,15.19,14.96,16.16,16.07,15.78,16.20,15.16,14.26,15.44,16.39,15.37,15.63,16.57,16.62,16.23,16.81,17.07,16.86,16.74,17.40,17.59,17.12,17.56,18.29,18.43,17.84,18.62,18.95,18.70,18.72,19.39,19.48,19.28,19.30,19.64,20.34,20.12,21.09,21.77,23.99,23.63,23.87,25.37],[16.63,15.12,15.39,14.82,15.35,15.57,15.02,15.05,15.17,15.71,14.68,14.47,15.07,14.07,13.79,13.46,13.14,12.73,12.66,13.16,12.28,11.95,11.64,11.58,11.63,12.18,13.50,13.63,14.48,16.13,17.10,15.75,16.47,15.79,16.40,16.48,16.20,16.15,16.31,16.44,16.11,16.71,16.74,16.92,16.06,15.46,15.23,14.32,13.71,12.92,13.04,12.02,12.37,11.39,11.35,10.84,10.50,10.26,10.56,10.33,11.30,11.37,12.48,11.66,12.96,12.09,13.25,12.74,13.77,13.52,14.63,14.52,15.32,15.73,16.37,16.20,16.15,16.96,15.99,15.03,15.13,15.57,15.35,14.29,14.58,15.31,14.73,13.94,14.63,14.73,14.25,13.88,15.20,14.66,13.76,14.14,14.91,14.14,13.64,14.50,14.82,15.12,14.53,14.17,14.54,14.91,14.08,14.11,14.54,14.23,13.23,13.56,12.77,12.82,12.16,11.92,12.83,12.16,13.00,11.77,12.69,12.31,13.42,12.81,13.58,13.99,14.60,14.92,15.72,16.37,16.02,15.44,15.71,15.45,15.15,15.04,14.88,13.99,13.88,15.01,14.53,14.45,14.77,14.91,14.74,14.38,14.49,14.53,14.60,13.99,13.75,12.96,11.98,11.68,12.76,11.98,12.83,12.71,13.17,13.44,12.91,12.34,12.67,12.70,11.99,11.75,12.31,12.40,11.49,11.29,12.10,11.86,11.20,11.72,12.29,11.98,11.53,11.61,11.61,10.91,10.22,10.46,9.45,9.44,9.31,8.86,9.26,9.18,10.06,9.75,9.18,10.01,9.88,10.01,9.83,9.10,9.61,10.26,11.24,10.78,10.81,10.51,11.21,10.48,10.76,11.39,11.27,10.41,10.88,10.13,10.53,9.60,10.25,9.91,10.69,10.75,10.83,11.04,10.25,9.90,9.40,10.35,9.44,10.24,9.91,10.77,10.85,11.27,11.30,12.11,11.99,11.73,11.88,11.28,11.34,11.24,10.36,10.39,10.33,10.28,9.30,9.19,9.50,8.64,8.40,8.73,8.80,7.51,7.58,8.03,9.11,9.39,9.78,9.44,10.54,10.45,11.14,11.46,12.07,12.81,12.52,13.41,12.93,13.40,13.50,13.08,12.87,12.94,11.97,11.86,11.68,11.46,10.83,11.32,11.16,10.36,9.84,9.50,10.14,9.13,8.82,8.67,10.39,10.78,10.75,10.54,11.14,10.12,9.96,9.40,10.14,10.52,10.69,11.22,11.54,12.12,11.71,12.79,13.94,14.46,16.47,17.52,18.18,20.06,21.04,20.97,21.68,23.12,7.57,5.22,5.16,3.89,4.65,4.67,3.70,3.59,3.89,3.96,3.22,2.97,3.19,2.38,1.68,1.38,1.23,1.12,0.84,0.76,0.89,1.13,1.19,1.28,1.42,2.23,2.69,3.17,3.77,5.71,6.51,4.94,4.70,4.57,5.31,5.33,5.72,5.84,5.99,6.31,5.26,6.06,5.37,5.54,4.50,3.99,3.60,3.15,2.47,2.05,2.58,2.09,2.74,2.55,3.21,3.32,3.46,3.50,4.19,4.66,4.49,3.81,3.43,2.91,2.95,2.35,2.61,1.95,2.63,2.35,2.90,3.01,3.55,4.04,4.39,4.59,4.53,5.21,4.91,4.21,4.51,4.46,3.81,3.50,3.99,3.81,3.23,3.40,3.86,3.57,3.10,3.59,3.91,3.37,3.45,4.08,4.13,3.45,4.08,4.56,4.26,4.77,4.06,3.82,4.47,4.34,3.80,4.16,4.63,4.40,4.12,4.99,4.94,5.18,5.01,4.41,3.93,3.64,3.28,2.90,2.75,2.18,2.61,2.03,2.75,2.53,3.27,3.56,4.45,5.50,5.59,5.73,5.92,5.46,4.83,4.79,4.53,4.63,4.83,5.19,4.96,5.41,5.94,5.87,5.90,5.18,5.22,5.59,5.27,4.47,4.50,3.68,3.79,3.23,2.97,2.57,2.74,2.21,2.72,2.65,2.89,2.42,2.08,2.65,2.58,2.06,2.06,2.65,2.61,2.07,2.25,2.82,2.73,2.33,2.95,3.25,3.13,2.95,3.13,2.64,2.76,2.41,3.04,3.14,3.63,4.25,4.42,5.24,5.11,4.92,5.69,5.87,5.14,4.89,3.99,3.62,3.04,2.63,2.31,2.17,2.09,2.44,2.39,2.77,2.48,2.21,2.72,2.88,3.33,3.32,2.82,3.07,2.91,3.31,3.36,3.60,4.34,5.03,5.59,4.48,3.90,3.84,3.81,3.37,3.48,3.11,3.52,3.15,3.76,4.28,4.59,4.99,5.51,5.34,4.74,4.84,5.04,4.85,4.23,4.69,4.88,4.30,4.16,4.88,4.72,4.09,4.56,5.01,5.52,5.07,4.73,5.14,4.51,4.32,3.77,3.93,3.50,3.90,3.81,4.37,4.52,5.09,5.37,6.24,6.14,5.68,5.99,6.48,6.24,5.56,6.42,6.69,5.89,6.13,7.22,6.87,6.49,7.28,8.33,7.64,7.69,8.69,9.50,10.36,10.26,9.24,8.87,7.33,6.69,5.64,5.14,4.94,4.53,4.63,4.39,4.13,3.67,4.04,5.59,7.01,10.24,11.87,12.51,14.36,16.64,17.14,17.10,19.30,14.56,14.06,12.38,11.34,10.65,10.38,9.63,9.77,9.44,9.26,9.34,9.00,9.11,9.83,9.71,9.45,10.08,10.47,10.29,10.73,11.88,11.79,10.98,11.97,11.69,12.26,11.77,11.02,11.99,12.26,11.44,11.51,12.79,12.33,12.49,12.83,12.10,13.05,11.98,12.71,12.10,12.62,11.79,11.06,11.14,11.55,11.41,10.28,11.06,11.80,10.57,9.54,10.76,11.28,9.96,10.14,11.27,11.02,11.40,10.92,10.66,11.32,11.75,11.10,11.03,11.99,12.13,11.60,13.52,13.37,13.71,14.29,14.31,15.38,15.28,15.84,16.24,16.38,17.55,17.91,18.74,18.57,19.69,19.74,19.98,20.30,20.87,19.84,20.31,19.14,19.34,19.18,19.06,17.29,17.78,16.47,17.00,15.24,15.06,13.71,14.52,15.11,14.33,13.69,14.46,14.03,13.57,13.55,13.19,12.37,12.30,12.30,12.74,12.39,12.80,14.10,15.39,15.50,17.25,18.05,19.23,19.07,20.26,20.02,21.36,20.75,20.59,20.51,19.31,18.23,17.15,15.46,14.95,13.58,12.56,12.78,11.72,11.85,11.17,11.68,11.04,11.94,11.43,11.30,11.53,11.95,11.78,11.55,11.74,12.01,12.36,12.83,13.71,14.02,15.38,16.01,17.54,17.71,18.99,19.61,19.77,20.96,20.51,21.11,21.45,21.27,21.28,20.63,20.21,19.54,18.34,18.49,16.84,16.97,15.30,15.64,14.04,13.96,13.34,14.63,13.56,14.30,13.68,13.22,14.87,14.09,13.43,14.12,15.14,14.62,14.30,15.71,15.32,15.22,15.87,16.83,16.44,16.40,17.43,17.78,17.58,18.07,19.15,18.29,18.20,18.78,18.01,17.81,18.09,17.16,16.58,17.29,16.73,17.51,17.09,17.40,18.33,18.28,19.05,19.62,19.20,20.14,19.70,18.63,18.99,19.67,18.92,18.62,19.32,19.63,18.60,18.42,19.71,19.95,19.22,20.94,20.58,20.91,19.31,18.83,19.28,19.33,18.76,18.80,18.81,17.56,17.46,18.75,17.40,18.80,18.14,19.36,19.49,19.54,19.86,20.70,21.54,21.08,21.41,22.21,21.79,22.34,22.07,21.37,20.96,21.31,21.06,20.63,20.51,20.39,20.52,19.79,19.41,18.25,18.11,18.93,17.86,18.92,17.88,18.72,19.35,19.03,19.88,20.37,19.97,19.64,20.06,20.87,20.50,20.22,20.59,21.22,20.40,19.90,20.29,20.09,19.05,18.36,18.22,17.03,17.17,18.46,17.41,18.25,17.87,18.16,18.88,17.99,19.68,18.53,19.59,20.18,18.37,19.41,18.14,17.76,17.25,17.17,17.57,16.66,18.01,16.86,17.29,16.15,15.68,15.77,15.61,16.09,17.21,17.75,17.30,17.04,17.34,16.67,16.16,17.16,16.05,17.00,15.98,15.93,16.01,15.77,15.72,16.44,17.12,18.17,18.06,17.50,16.87,15.76,16.08,17.43,16.17,15.66,17.03,17.10,16.25,16.63,17.81,17.49,16.98,17.56,18.49,17.92,17.79,18.64,19.28,18.00,18.37,19.46,19.24,18.44,19.37,19.88,19.43,18.90,19.28,20.17,19.88,21.26,22.47,24.46,24.24,24.95,25.95,13.61,12.26,10.97,9.25,8.24,7.32,6.97,5.93,6.17,5.62,5.62,6.22,6.38,5.81,6.36,6.49,6.71,6.56,6.98,7.23,7.87,7.67,7.04,7.09,6.74,6.72,6.81,6.15,6.14,6.37,5.97,5.88,5.82,5.86,5.60,5.75,5.55,5.80,5.77,6.19,6.14,6.42,6.57,6.53,6.28,5.96,5.88,5.83,5.64,5.63,5.68,5.42,5.18,5.34,5.44,5.73,5.91,6.31,6.39,6.19,6.39,6.97,6.77,6.74,7.15,7.53,7.51,7.87,9.61,10.32,10.62,12.98,13.49,13.97,15.33,15.66,16.73,17.54,18.43,19.07,19.79,19.97,20.92,21.27,21.38,21.67,22.05,21.59,21.70,20.75,20.76,21.72,21.04,20.05,20.72,20.14,19.61,18.79,19.24,17.15,18.45,18.51,17.23,16.91,17.99,17.30,17.02,16.38,15.73,14.16,14.67,14.78,15.73,15.00,16.29,17.31,18.41,19.51,20.01,20.04,20.86,19.48,20.73,20.51,22.11,21.90,21.45,21.56,20.31,20.33,18.66,18.75,17.72,17.01,15.60,14.96,13.84,13.16,12.44,12.28,11.75,11.94,10.92,10.37,10.85,10.80,11.71,11.91,12.28,12.34,13.46,14.57,15.59,16.21,17.56,18.26,18.71,19.85,19.99,21.12,20.34,21.57,20.77,21.47,21.40,21.51,21.93,21.09,21.30,20.58,20.02,19.47,18.65,18.07,17.22,16.96,15.80,14.66,13.81,14.79,14.61,15.97,15.48,15.14,16.68,16.61,16.10,16.80,17.69,17.28,17.26,18.04,18.30,18.23,18.86,19.22,19.39,19.58,19.68,19.95,20.18,20.71,21.26,20.26,20.09,20.43,20.10,19.74,20.07,18.90,18.75,19.11,18.23,18.55,18.79,17.90,19.25,19.43,19.20,20.06,19.25,19.87,19.82,18.29,18.80,19.32,18.75,18.10,18.83,19.01,18.16,17.85,19.14,19.27,18.55,19.92,19.95,19.96,18.47,18.07,18.21,18.37,17.81,17.84,17.99,16.81,17.11,17.97,17.26,18.14,18.10,19.12,19.43,19.53,20.27,20.67,21.06,20.62,20.76,21.55,21.06,21.47,21.34,21.04,20.53,20.67,20.18,19.95,20.08,19.81,19.97,19.04,19.28,17.65,17.48,18.31,16.87,18.11,17.16,17.88,18.46,18.24,19.14,19.79,19.39,19.19,20.02,20.50,19.92,19.73,20.08,20.50,19.90,19.56,20.21,19.74,19.01,18.36,18.11,17.04,16.54,17.71,16.33,17.37,16.80,17.29,17.69,17.31,18.57,17.83,18.83,18.98,17.54,18.27,17.52,16.64,16.10,15.89,16.72,15.85,17.54,16.22,17.61,16.59,16.93,16.63,16.65,16.89,17.30,18.41,18.20,18.38,18.65,17.52,17.50,17.56,16.55,16.84,15.96,15.75,15.08,14.71,15.34,15.03,16.43,16.30,16.13,16.58,15.55,14.77,15.92,16.87,15.64,16.09,17.32,16.96,16.58,17.38,17.73,17.15,17.16,17.92,18.05,17.55,18.06,18.82,18.94,18.29,19.04,19.46,19.11,19.26,19.80,19.87,19.78,19.74,20.07,20.82,20.55,21.31,21.69,23.77,23.36,23.45,25.15],[16.33,15.49,15.49,14.89,15.59,15.71,14.91,15.06,15.56,15.98,14.73,14.94,15.12,14.12,13.82,13.43,13.44,13.27,12.70,12.65,13.85,12.39,11.93,12.21,12.03,12.37,13.57,13.79,14.68,16.11,16.79,15.69,16.52,15.79,16.54,16.61,16.33,16.21,16.90,16.83,16.45,17.24,17.00,17.24,16.21,15.44,15.30,14.25,14.09,13.13,13.18,12.06,12.44,11.48,11.28,10.98,10.50,10.36,10.73,10.51,11.34,11.48,12.40,11.77,12.99,12.43,13.27,12.92,13.86,13.85,14.60,14.66,15.41,16.00,16.63,16.47,16.08,17.22,16.30,15.29,15.32,15.73,15.45,14.24,14.63,15.30,14.61,13.83,14.65,14.61,13.94,13.80,15.23,14.39,13.54,14.10,14.94,13.97,13.67,14.55,14.89,15.15,14.48,14.08,14.43,14.82,13.98,13.96,14.39,14.02,13.06,13.41,12.70,12.92,12.32,12.11,12.73,12.17,12.86,11.94,12.94,12.65,13.48,13.08,13.62,14.01,14.74,15.15,15.80,16.67,16.29,15.74,15.93,15.69,15.51,15.22,15.03,14.13,14.21,15.21,14.61,14.62,15.02,15.31,15.09,14.69,14.74,14.85,14.95,14.09,13.87,13.12,12.21,11.93,12.66,12.17,12.81,12.85,13.28,13.59,13.01,12.49,13.00,12.89,12.06,11.97,12.49,12.71,11.80,11.43,12.38,12.10,11.39,11.83,12.37,12.21,11.74,11.66,11.51,11.03,10.22,10.48,9.47,9.55,9.34,9.00,9.47,9.39,10.20,9.92,9.32,10.13,10.09,10.10,9.94,9.14,9.74,10.35,11.18,10.89,11.05,10.63,11.52,10.58,10.95,11.62,11.61,10.87,11.33,10.40,10.79,9.78,10.40,9.92,10.65,10.78,10.87,11.17,10.36,10.03,9.40,10.53,9.30,10.48,9.98,11.14,11.11,11.78,11.62,12.34,12.06,12.05,11.78,11.35,11.50,10.97,10.44,10.48,10.47,10.14,9.24,9.35,9.52,8.57,8.36,8.71,8.56,7.57,7.44,7.81,8.93,9.51,9.84,9.50,10.79,10.42,11.83,11.53,12.38,12.97,12.64,13.42,13.26,13.18,13.34,13.10,13.38,12.54,11.93,11.75,12.14,11.34,10.58,11.68,10.70,10.44,9.89,9.58,10.21,9.29,8.88,8.67,10.35,10.74,10.62,10.57,11.25,9.98,9.88,9.35,10.10,10.20,11.32,11.19,12.23,12.74,11.97,13.32,14.45,14.86,16.93,17.77,18.95,20.62,21.33,20.69,21.56,23.21,8.02,5.47,5.38,4.31,4.78,4.79,3.90,3.90,4.01,4.29,3.50,3.16,3.30,2.57,1.91,1.56,1.35,1.33,1.13,0.83,0.77,0.91,1.25,1.26,1.54,2.28,2.72,3.53,3.89,6.20,6.83,5.07,4.84,4.63,5.41,5.42,6.01,6.11,6.35,6.44,5.35,6.23,5.47,5.51,4.57,3.98,3.68,3.08,2.65,2.14,2.82,2.20,2.95,2.83,3.33,3.57,3.73,3.79,4.46,5.01,4.90,4.16,3.70,3.15,3.12,2.48,2.83,2.15,2.78,2.54,3.11,3.18,3.74,4.18,4.50,4.79,4.74,5.41,5.07,4.47,4.84,4.60,4.01,3.82,4.29,3.96,3.40,3.68,4.03,3.55,3.26,3.84,4.06,3.42,3.54,4.19,4.17,3.55,4.29,4.73,4.34,4.93,4.19,3.94,4.85,4.54,3.97,4.40,4.99,4.61,4.36,5.26,5.23,5.50,5.46,4.82,4.25,3.93,3.52,3.11,2.92,2.38,2.83,2.16,2.95,2.81,3.56,3.82,4.70,5.73,5.83,5.98,6.14,5.68,5.18,5.17,4.78,4.90,5.09,5.42,5.25,5.74,6.21,6.14,6.27,5.48,5.62,6.14,5.63,4.71,4.76,4.06,4.17,3.62,3.29,2.81,3.05,2.41,3.03,2.97,3.11,2.65,2.29,2.78,2.64,2.11,2.08,2.68,2.63,1.92,2.21,2.98,2.64,2.10,3.03,3.27,3.11,2.94,3.09,2.48,2.72,2.32,3.02,3.27,3.84,4.50,4.75,5.79,5.42,5.18,6.05,6.20,5.32,5.04,4.18,3.73,3.04,2.64,2.31,2.18,2.11,2.57,2.51,3.07,2.57,2.42,3.13,3.18,3.53,3.42,2.82,3.16,2.87,3.21,3.33,3.60,4.23,4.98,5.59,4.41,3.89,3.77,3.77,3.36,3.55,3.02,3.57,3.30,3.99,4.43,4.69,5.27,5.68,5.64,4.90,4.91,5.20,5.18,4.40,4.74,5.14,4.50,4.21,4.93,4.98,4.23,4.55,5.12,5.64,5.09,4.65,5.15,4.33,4.29,3.83,3.93,3.60,3.97,3.98,4.43,4.59,5.27,5.50,6.36,6.28,5.75,6.14,6.60,6.35,5.58,6.57,6.74,5.96,6.17,7.15,6.96,6.53,7.42,8.30,7.79,7.80,8.71,9.54,10.56,10.26,9.29,8.89,7.32,6.78,5.60,5.12,5.00,4.49,4.65,4.38,4.19,3.77,4.25,5.77,7.18,10.35,11.81,12.53,14.39,16.39,16.67,16.98,19.12,14.60,14.00,12.43,11.36,10.76,10.46,9.68,10.04,9.63,9.56,9.67,9.22,9.25,10.00,9.77,9.72,10.20,10.68,10.53,11.01,12.06,11.99,11.26,12.23,11.87,12.40,12.01,11.26,12.31,12.30,11.64,11.82,12.84,12.26,12.36,13.10,11.83,12.89,12.05,13.13,12.28,12.95,11.84,11.30,11.28,11.96,11.80,10.41,11.25,11.85,10.86,9.66,10.76,11.57,10.32,10.44,11.68,11.22,11.66,11.22,10.93,11.47,11.95,11.24,11.09,12.14,12.38,11.69,13.61,13.24,13.80,14.52,14.26,15.33,15.49,15.95,16.44,16.53,17.68,17.93,18.93,18.66,20.05,20.11,20.48,20.62,21.38,20.23,20.47,19.30,19.30,19.54,19.29,17.72,18.32,17.14,17.11,15.42,15.36,13.96,14.86,15.29,14.50,14.01,14.54,14.10,13.55,13.66,13.55,12.70,12.68,12.59,13.09,12.58,13.08,14.29,15.81,15.98,17.62,18.49,19.42,19.35,20.35,20.46,21.79,20.92,20.56,20.53,19.36,18.35,17.54,15.74,15.38,13.88,12.74,12.98,12.09,12.25,11.55,11.93,11.55,12.29,11.51,11.49,12.06,12.05,11.91,11.82,11.95,12.05,12.43,13.11,14.02,14.13,15.67,16.27,17.70,18.15,19.04,19.85,20.22,21.52,20.78,21.68,21.81,21.59,21.92,21.15,20.85,19.93,18.63,18.71,17.05,17.21,15.52,15.94,14.34,14.15,13.38,14.61,13.73,14.53,13.72,13.35,14.95,14.15,13.68,14.27,15.30,14.88,14.51,15.91,15.75,15.46,16.12,17.22,16.61,16.74,17.70,18.20,17.94,18.44,19.62,18.67,18.58,19.32,18.37,18.19,18.43,17.35,16.79,17.55,17.03,17.66,17.32,17.58,18.35,18.61,19.22,20.00,19.39,20.52,20.10,18.72,19.35,20.13,19.17,18.67,19.62,19.98,18.71,18.72,20.00,20.11,19.30,21.10,20.74,21.06,19.36,19.02,19.49,19.33,18.92,18.92,18.98,17.75,17.52,18.85,17.43,18.91,18.30,19.55,19.67,19.79,20.01,20.98,21.79,21.26,21.78,22.54,21.98,22.73,22.26,21.76,21.20,21.60,21.44,20.74,20.60,20.54,20.77,19.90,19.69,18.27,18.03,19.14,18.00,19.12,17.93,19.02,19.45,19.12,20.09,20.70,20.19,19.64,20.27,21.12,20.86,20.26,20.84,21.59,20.60,20.21,20.68,20.33,19.24,18.39,18.39,17.01,17.27,18.56,17.59,18.50,18.03,18.35,19.09,18.15,19.89,18.59,19.67,20.30,18.41,19.59,18.41,17.96,17.59,17.26,17.78,16.89,18.12,16.83,17.24,15.99,15.91,15.71,15.98,16.59,17.55,17.88,17.28,17.19,17.49,16.78,16.46,17.25,16.21,17.21,16.29,16.17,16.07,15.91,16.08,16.64,17.34,18.34,18.13,17.63,17.07,16.10,16.51,17.67,16.34,16.17,17.27,17.38,16.56,16.84,18.02,17.77,17.10,17.64,18.88,18.10,18.03,18.95,19.59,18.30,18.84,19.99,19.58,18.66,19.79,20.35,19.81,19.07,19.60,20.48,20.17,21.79,22.51,24.84,24.51,25.21,26.52,13.86,12.38,11.13,9.33,8.53,7.58,7.23,6.06,6.41,5.85,5.94,6.59,6.69,6.11,6.67,6.98,7.05,6.91,7.47,7.85,8.54,8.40,7.50,7.69,7.23,7.10,7.12,6.39,6.53,6.60,6.18,5.73,6.03,6.06,5.74,5.84,5.71,5.87,5.77,6.15,6.48,6.80,6.99,6.86,6.73,6.30,6.20,6.30,5.79,5.86,5.70,5.57,5.31,5.56,5.55,5.81,6.16,6.39,6.55,6.41,6.63,7.09,7.01,6.95,7.38,7.74,7.94,8.25,9.93,10.60,10.99,13.20,13.66,14.25,15.41,15.81,16.80,17.68,18.55,19.20,20.08,20.23,21.39,21.56,21.98,22.16,22.50,22.01,22.04,20.77,20.77,21.87,21.33,20.01,20.79,20.23,19.73,18.66,19.17,17.06,18.45,18.65,17.23,17.05,18.12,17.42,17.05,16.34,15.79,14.48,15.01,15.00,15.95,15.13,16.21,17.42,18.20,19.41,19.92,19.92,20.77,19.54,20.61,20.60,22.14,22.19,21.65,21.71,20.32,20.20,18.66,18.87,17.77,17.14,15.54,15.25,14.16,13.62,12.77,12.69,11.97,12.22,11.23,10.67,11.18,11.01,11.97,12.14,12.50,12.60,13.58,14.67,15.69,16.32,17.61,18.31,18.71,19.90,20.00,21.23,20.58,22.04,21.14,21.89,21.80,21.83,22.36,21.48,21.78,20.91,20.32,19.60,18.82,18.25,17.38,17.08,15.87,14.70,13.84,14.92,14.78,16.23,15.67,15.31,16.93,16.84,16.38,16.99,18.05,17.54,17.39,18.23,18.62,18.37,19.01,19.49,19.61,19.63,19.90,20.40,20.32,20.83,21.63,20.66,20.32,20.86,20.46,20.05,20.46,19.21,18.91,19.43,18.42,18.73,19.03,18.23,19.63,19.87,19.70,20.55,19.83,20.50,20.31,18.84,19.36,19.95,19.30,18.49,19.32,19.55,18.57,18.24,19.50,19.65,18.66,20.20,20.10,20.17,18.46,18.13,18.48,18.62,18.04,18.09,18.40,17.08,17.45,18.41,17.69,18.58,18.62,19.60,19.98,19.84,20.66,21.09,21.52,20.90,21.08,21.87,21.32,21.81,21.55,21.32,20.88,21.00,20.43,20.13,20.38,20.05,20.29,19.25,19.37,17.97,17.72,18.73,17.37,18.58,17.31,18.29,18.75,18.62,19.57,20.27,19.68,19.48,20.39,20.96,20.27,20.02,20.60,21.07,20.34,20.09,20.82,20.30,19.53,18.91,18.49,17.56,16.92,18.19,16.54,17.79,17.17,17.54,17.98,17.49,18.81,17.88,18.94,19.23,17.76,18.71,17.90,17.18,16.53,16.16,17.00,16.40,17.93,16.65,17.99,16.84,17.13,16.52,16.97,17.17,17.60,18.67,18.44,18.65,19.06,17.77,17.87,17.92,16.96,17.24,16.39,15.87,15.44,15.08,15.60,15.62,16.64,16.63,16.65,16.75,15.94,14.97,15.93,16.86,15.82,16.21,17.19,17.04,16.73,17.45,17.67,17.28,17.30,17.95,18.30,17.77,18.45,19.05,19.17,18.69,19.41,19.84,19.60,19.59,20.23,20.35,20.29,20.15,20.54,21.28,20.81,22.07,22.58,24.99,24.54,24.66,26.23],[16.72,14.97,15.01,14.33,15.10,15.48,14.36,14.51,15.06,15.75,14.33,14.45,14.92,14.15,13.30,12.91,12.69,12.57,12.31,12.26,12.26,12.57,11.48,11.49,11.61,12.44,13.41,13.65,14.58,16.32,17.07,15.78,16.19,15.56,16.34,16.43,16.29,16.17,16.50,16.65,16.10,16.91,16.61,16.90,15.85,15.08,14.74,14.05,13.77,13.01,12.96,11.82,12.22,11.30,11.17,10.79,10.23,10.15,10.48,10.37,11.42,11.28,12.28,11.51,12.65,12.07,13.05,12.79,13.54,13.49,14.24,14.37,15.14,15.66,16.19,16.02,15.88,16.83,15.75,14.70,14.86,15.28,15.07,13.84,14.33,14.96,14.29,13.55,14.28,14.31,13.62,13.52,14.90,14.06,13.30,13.86,14.61,13.77,13.32,14.29,14.39,14.85,14.29,13.66,14.19,14.69,13.71,13.74,14.22,13.79,13.25,13.32,12.60,12.71,12.11,11.85,12.43,11.83,12.51,11.72,12.56,12.38,13.21,12.65,13.40,13.60,14.31,14.83,15.73,16.42,16.00,15.34,15.67,15.35,15.08,14.73,14.49,13.70,13.75,14.76,14.13,14.09,14.58,14.80,14.69,14.27,14.37,14.57,14.58,13.77,13.63,12.74,11.82,11.60,12.52,11.97,12.64,12.50,12.96,13.25,12.75,12.12,12.33,12.38,11.70,11.83,12.43,12.04,11.32,11.61,12.32,11.62,11.05,11.66,12.12,11.86,11.31,11.42,11.49,10.82,10.09,10.64,9.16,9.38,9.17,8.90,9.19,9.30,10.07,9.95,9.33,10.34,10.20,10.29,9.94,8.95,9.51,10.12,11.04,10.87,10.97,10.42,11.15,10.31,10.61,11.45,11.07,10.33,10.92,10.05,10.67,9.41,10.44,9.54,10.41,10.80,10.70,11.00,10.08,9.65,9.34,10.24,9.05,10.00,9.61,11.15,10.95,11.31,11.34,11.96,11.96,11.46,11.31,10.84,10.99,10.56,9.93,10.00,10.14,9.80,8.99,9.05,9.30,8.38,8.26,8.59,8.41,7.25,7.41,7.61,8.86,9.45,9.64,9.13,10.22,10.17,11.33,11.62,12.04,12.52,12.62,13.24,13.00,13.33,13.29,12.56,12.44,12.40,11.53,10.95,11.54,11.21,10.36,10.20,10.74,10.54,9.72,9.26,10.13,9.14,8.74,8.60,10.23,10.59,10.55,10.40,11.14,9.99,9.80,9.18,9.61,9.74,10.26,10.51,11.72,12.25,11.30,12.49,14.05,14.39,16.54,17.45,18.70,20.75,21.03,20.97,21.71,23.36,8.25,5.55,5.44,4.45,4.87,4.80,4.03,4.11,4.10,4.27,3.51,3.23,3.42,2.57,2.07,1.81,1.53,1.28,1.21,1.06,0.86,0.76,0.92,1.17,1.52,2.49,2.88,3.68,3.97,5.87,6.66,5.12,4.90,4.77,5.56,5.53,6.03,6.10,6.28,6.52,5.48,6.35,5.65,5.67,4.70,4.03,3.78,3.21,2.83,2.30,2.77,2.38,2.98,2.62,3.32,3.34,3.50,3.51,4.09,4.76,4.67,3.85,3.47,2.84,3.07,2.40,2.82,2.20,2.92,2.76,3.25,3.33,3.92,4.29,4.77,5.02,4.91,5.70,5.36,4.65,4.92,4.82,4.13,3.89,4.35,4.13,3.57,3.70,4.13,3.75,3.32,3.80,4.11,3.51,3.57,4.19,4.25,3.52,4.18,4.68,4.39,4.93,4.23,3.90,4.71,4.63,3.97,4.29,4.86,4.53,4.21,5.12,5.05,5.11,5.21,4.54,4.05,3.63,3.37,2.88,2.87,2.47,2.89,2.39,3.05,2.83,3.67,3.93,4.94,5.77,6.07,5.96,6.36,5.95,5.12,5.18,5.01,4.99,5.13,5.68,5.41,5.83,6.36,6.26,6.35,5.45,5.67,6.02,5.61,4.68,4.73,3.95,3.93,3.41,3.19,2.70,3.08,2.49,3.04,3.09,3.26,2.61,2.60,2.97,2.83,2.22,2.14,2.74,2.62,1.98,2.10,2.84,2.70,2.05,2.84,3.20,3.06,2.80,2.97,2.32,2.62,2.02,2.84,3.00,3.45,4.24,4.36,5.32,5.04,4.84,5.64,5.85,5.12,4.99,4.00,3.52,2.89,2.61,2.24,2.10,1.88,2.29,2.36,2.68,2.36,2.30,2.80,2.83,3.34,3.27,2.81,2.93,2.84,3.11,3.28,3.57,4.22,4.96,5.51,4.29,3.75,3.66,3.48,3.35,3.49,3.12,3.58,3.18,3.84,4.44,4.55,5.00,5.45,5.35,4.70,4.81,4.97,4.88,4.27,4.71,4.95,4.27,4.15,4.76,4.66,4.00,4.42,4.78,5.48,4.88,4.62,4.98,4.27,4.12,3.76,3.89,3.61,4.01,4.01,4.46,4.55,5.16,5.31,6.12,6.07,5.64,5.85,6.36,6.12,5.49,6.15,6.50,5.71,5.89,6.97,6.64,6.20,7.03,8.15,7.61,7.62,8.65,9.60,10.40,10.22,9.31,8.80,7.16,6.56,5.43,4.98,4.74,4.60,4.58,4.39,4.24,3.67,3.94,5.71,6.89,10.59,12.28,12.77,14.08,16.77,17.04,17.02,19.17,14.62,13.84,12.21,11.03,10.25,9.94,9.21,9.49,9.13,8.95,9.22,8.94,8.82,9.55,9.56,9.40,9.89,10.22,10.19,10.55,11.67,11.52,10.74,11.77,11.52,12.01,11.50,10.98,11.91,12.18,11.33,11.40,12.67,12.10,12.11,12.55,11.93,12.57,11.85,12.54,11.87,12.49,11.66,10.88,11.02,11.53,11.31,10.07,10.77,11.56,10.47,9.27,10.52,11.18,10.01,9.92,11.27,10.82,11.20,10.96,10.39,10.90,11.50,10.81,10.58,11.51,11.74,11.14,13.27,13.11,13.50,14.35,14.15,15.24,15.35,15.96,16.59,16.71,17.83,18.14,19.07,18.84,20.13,20.12,20.31,20.46,21.12,20.01,20.28,19.19,19.31,19.32,19.05,17.49,18.03,16.75,16.90,15.20,14.93,13.73,14.65,15.14,14.49,13.92,14.75,14.35,13.74,13.70,13.40,12.55,12.45,12.42,12.86,12.45,12.87,13.92,15.66,15.84,17.30,18.38,19.19,19.00,19.98,19.90,21.46,20.66,20.21,20.47,19.22,18.18,17.45,15.69,15.35,13.71,12.68,12.83,11.92,11.91,11.21,11.85,11.43,12.15,11.38,11.41,11.68,12.02,11.54,11.46,11.82,11.84,12.20,12.75,13.86,14.21,15.76,16.26,17.69,18.15,19.05,19.96,20.23,21.42,20.76,21.52,21.68,21.40,21.66,20.88,20.70,19.93,18.71,18.83,17.22,17.23,15.59,15.86,14.07,13.96,13.21,14.48,13.52,14.39,13.72,13.16,14.79,14.20,13.54,14.28,15.27,14.86,14.39,15.86,15.62,15.24,16.03,17.17,16.79,16.53,17.57,18.04,17.70,18.28,19.34,18.51,18.52,19.23,18.27,18.05,18.16,17.29,16.75,17.63,17.05,17.82,17.37,17.45,18.21,18.47,19.11,19.73,19.17,20.22,19.80,18.59,19.00,19.77,19.05,18.49,19.27,19.73,18.68,18.50,19.61,19.81,18.98,20.84,20.47,20.88,19.22,18.74,19.18,18.94,18.52,18.53,18.66,17.43,17.32,18.66,17.30,18.71,18.11,19.32,19.39,19.52,19.84,20.77,21.38,21.01,21.33,22.19,21.71,22.32,21.91,21.29,20.90,21.20,21.03,20.46,20.37,20.36,20.50,19.72,19.43,18.16,17.99,18.93,17.77,18.88,17.74,18.75,19.08,18.77,19.76,20.27,19.84,19.40,19.96,20.72,20.39,20.02,20.57,21.23,20.32,19.92,20.32,20.07,18.93,18.31,18.13,17.00,17.14,18.31,17.29,18.23,17.69,18.08,18.74,17.90,19.52,18.53,19.42,19.93,18.24,19.25,18.02,17.59,17.31,16.99,17.69,16.80,18.13,16.89,17.28,16.25,15.79,15.88,15.78,16.32,17.21,17.56,17.27,17.01,17.30,16.84,16.58,17.35,16.38,17.37,16.13,16.12,15.86,15.59,15.73,16.23,16.92,17.95,17.60,17.10,16.33,15.66,15.86,17.09,15.96,15.83,16.82,17.20,16.30,16.72,17.80,17.62,17.18,17.65,18.73,18.12,18.01,18.85,19.40,18.26,18.81,19.62,19.38,18.58,19.46,19.79,19.52,18.93,19.27,20.06,20.02,21.40,22.43,24.57,24.54,25.40,26.31,13.55,12.33,11.19,9.43,8.38,7.55,7.05,6.14,6.05,5.66,5.62,6.19,6.35,5.93,6.36,6.50,6.82,6.62,6.97,7.33,8.11,7.92,7.24,7.42,6.94,7.11,7.18,6.29,6.33,6.60,6.11,5.88,5.90,6.20,5.77,5.93,5.61,5.78,5.72,6.04,6.35,6.66,6.71,6.65,6.53,5.99,5.83,5.91,5.66,5.70,5.65,5.39,4.90,5.27,5.63,5.83,6.09,6.34,6.55,6.31,6.36,7.25,7.20,6.82,7.37,7.81,7.77,7.90,9.93,10.42,10.77,13.03,13.79,14.02,15.42,15.77,16.87,17.65,18.57,19.28,19.94,20.16,21.18,21.59,21.70,22.16,22.37,21.91,21.92,20.83,20.91,21.88,21.32,20.00,20.79,20.11,19.62,18.58,18.98,16.90,18.17,18.28,17.10,16.85,17.81,17.26,16.90,16.27,15.65,14.13,14.68,14.71,15.67,15.06,15.94,17.21,18.12,19.22,19.87,19.76,20.69,19.52,20.57,20.38,21.93,21.95,21.49,21.63,20.18,20.23,18.73,18.70,17.59,16.94,15.67,15.01,13.89,13.03,12.32,12.31,11.72,11.85,10.90,10.56,11.08,11.03,11.81,12.03,12.34,12.33,13.52,14.64,15.72,16.21,17.59,18.32,18.75,19.84,19.99,21.22,20.42,21.72,20.88,21.63,21.68,21.74,22.15,21.29,21.44,20.69,20.21,19.51,18.74,18.19,17.41,17.06,15.85,14.86,13.95,14.84,14.59,15.91,15.44,15.11,16.52,16.54,16.10,16.78,17.65,17.23,17.17,18.08,18.38,18.10,18.89,19.28,19.41,19.60,19.80,20.20,20.30,20.89,21.58,20.51,20.22,20.72,20.28,19.85,20.26,19.05,18.79,19.06,18.33,18.67,18.97,17.99,19.36,19.54,19.37,20.15,19.31,20.04,20.00,18.44,18.91,19.47,18.85,18.18,18.83,19.11,18.22,18.01,19.26,19.26,18.65,19.92,19.91,19.95,18.53,18.20,18.45,18.44,17.97,18.01,18.14,17.08,17.35,18.08,17.48,18.15,18.12,19.14,19.46,19.52,20.30,20.62,21.07,20.53,20.68,21.56,20.97,21.45,21.33,20.94,20.53,20.62,20.24,19.82,20.12,19.80,19.98,18.99,19.21,17.65,17.51,18.35,17.07,18.24,17.36,18.06,18.53,18.39,19.20,19.86,19.49,19.19,20.06,20.58,19.96,19.71,20.17,20.61,19.91,19.64,20.32,19.84,18.88,18.44,18.19,17.14,16.73,17.76,16.53,17.59,17.16,17.50,18.08,17.57,18.76,17.89,18.74,19.06,17.77,18.59,17.94,16.98,16.43,16.13,16.95,16.07,17.64,16.47,17.72,16.72,16.99,16.73,16.77,16.96,17.44,18.46,18.42,18.50,18.81,17.72,17.57,17.71,16.91,17.08,16.15,15.96,15.27,14.92,15.55,15.42,16.61,16.51,16.02,16.50,15.41,14.50,15.53,16.74,15.68,15.97,16.87,17.08,16.68,17.09,17.47,17.27,17.19,17.74,18.02,17.61,18.05,18.77,18.92,18.33,19.15,19.39,19.22,19.23,19.82,19.94,19.90,19.79,20.10,20.83,20.68,21.62,22.41,24.58,24.28,24.56,26.07],[16.01,15.15,15.11,14.56,15.32,15.48,14.81,14.60,15.04,15.61,14.38,14.47,15.06,14.10,13.28,12.66,12.39,12.27,12.22,11.91,12.03,11.73,11.90,11.40,11.40,12.33,13.26,13.55,14.65,16.61,17.64,16.08,16.14,15.49,16.18,16.39,16.30,16.28,16.32,16.56,16.10,16.69,16.70,16.72,15.64,15.02,14.74,13.95,13.61,12.41,12.59,11.43,11.83,11.19,11.06,10.96,10.38,10.29,10.77,10.62,11.56,11.46,12.11,11.48,12.45,11.74,12.71,12.21,13.35,13.22,14.21,14.25,14.98,15.54,16.03,15.98,15.93,16.60,15.58,14.77,14.90,15.18,14.87,13.72,14.35,14.86,14.19,13.38,14.35,14.15,13.68,13.37,14.57,13.90,13.26,13.78,14.39,13.55,13.39,14.17,14.34,14.77,14.13,13.62,14.21,14.48,13.72,13.84,14.20,13.94,13.18,13.48,12.89,13.01,12.15,12.00,12.57,11.91,12.55,11.50,12.26,12.02,12.91,12.26,13.34,13.55,14.29,14.79,15.80,16.40,16.10,15.75,15.75,15.43,15.25,15.00,14.63,13.92,13.92,14.79,14.29,14.34,14.65,15.22,14.85,14.69,14.52,14.73,14.55,13.80,13.64,12.84,12.01,11.67,12.44,11.43,12.42,12.09,12.86,13.01,12.56,11.69,12.09,12.20,11.38,11.75,11.87,11.96,11.30,11.27,11.65,11.69,10.94,11.49,12.03,11.77,11.15,11.47,11.57,10.83,10.09,10.67,9.58,9.74,9.61,9.51,9.81,9.70,10.43,10.22,9.49,10.58,10.41,10.51,10.07,9.20,9.52,10.25,11.03,10.81,11.35,10.67,11.13,10.50,10.83,11.55,11.20,10.57,10.86,10.23,11.06,9.72,10.36,9.82,10.51,10.92,11.10,11.38,10.70,10.40,9.68,10.39,9.18,10.11,9.99,11.00,10.73,11.28,11.31,11.92,11.77,11.67,11.57,11.28,11.24,10.80,10.13,10.20,10.35,9.89,9.26,9.17,9.43,8.77,8.64,8.76,8.89,7.72,7.66,7.98,9.19,9.98,9.88,9.35,10.30,10.28,10.99,11.11,12.01,12.39,12.27,13.10,13.25,13.65,13.32,12.63,12.71,12.85,11.80,11.33,12.00,11.38,10.61,10.47,11.47,10.55,10.10,10.05,10.52,9.70,9.21,9.21,10.87,11.08,11.20,10.97,11.75,11.07,10.77,9.75,10.04,10.13,10.38,10.69,11.71,12.11,11.67,12.77,14.33,14.75,17.38,17.81,19.20,21.11,21.38,21.24,21.90,23.22,8.28,5.88,5.42,4.20,4.97,4.91,4.04,3.94,4.23,4.23,3.54,3.37,3.46,2.73,2.26,2.02,1.79,1.48,1.22,1.21,1.17,0.87,0.77,0.89,1.24,2.11,2.74,3.34,3.89,5.98,6.69,5.18,5.04,4.80,5.63,5.58,5.98,6.01,6.51,6.74,5.42,6.57,5.64,5.92,4.85,4.20,4.15,3.30,2.98,2.45,2.83,2.12,2.85,2.45,3.00,3.03,3.26,3.34,3.99,4.61,4.47,3.71,3.35,2.71,2.95,2.25,2.80,2.27,3.08,2.86,3.40,3.41,3.97,4.59,4.89,5.12,4.99,5.85,5.54,4.62,4.96,5.03,4.26,3.91,4.46,4.26,3.74,3.82,4.21,3.98,3.43,3.88,4.10,3.61,3.54,4.10,4.14,3.66,4.08,4.63,4.28,4.93,4.31,3.88,4.45,4.47,3.93,4.19,4.65,4.51,4.05,5.03,5.04,4.87,4.93,4.41,3.91,3.50,3.35,2.77,2.72,2.27,2.86,2.27,3.07,2.90,3.80,4.03,4.99,5.89,6.22,6.13,6.44,6.03,5.24,5.11,4.95,4.99,5.21,5.72,5.34,5.81,6.58,6.47,6.58,5.48,5.69,6.16,5.73,4.66,4.64,3.92,4.02,3.32,3.24,2.56,2.97,2.31,3.02,3.01,3.17,2.50,2.27,2.74,2.45,1.87,2.07,2.57,2.32,1.81,2.17,2.62,2.43,2.02,2.78,3.17,2.92,2.97,3.09,2.27,2.53,1.94,2.84,2.85,3.42,4.22,4.29,5.11,4.85,4.75,5.44,5.80,5.11,5.05,3.94,3.42,2.78,2.30,2.15,1.73,1.51,2.12,2.13,2.49,2.14,1.98,2.64,2.68,3.31,3.21,2.46,2.80,2.61,3.09,3.23,3.83,4.54,5.41,5.85,4.64,3.87,3.78,3.53,3.29,3.12,2.87,3.40,3.10,3.76,4.23,4.42,4.87,5.40,5.37,4.55,4.67,4.81,4.74,4.18,4.56,4.78,4.06,4.11,4.70,4.59,4.00,4.51,4.73,5.43,4.90,4.66,5.11,4.35,4.12,3.69,3.75,3.34,3.75,3.83,4.26,4.34,5.04,5.28,6.07,6.12,5.43,5.76,6.29,5.97,5.13,6.07,6.40,5.44,5.72,7.13,6.62,6.14,7.17,8.28,7.75,7.72,9.03,9.65,10.47,10.24,9.41,8.90,7.59,6.97,5.43,5.07,4.68,4.43,4.36,4.32,4.13,3.49,4.13,6.05,7.17,10.29,11.99,12.80,14.42,16.87,17.41,17.42,19.62,14.71,14.07,12.47,11.49,10.71,10.44,9.51,9.80,9.42,9.32,9.55,8.99,9.06,9.80,9.74,9.50,10.08,10.53,10.56,11.03,12.19,12.05,11.15,12.00,11.73,12.28,11.72,11.09,12.03,12.22,11.46,11.68,12.68,12.06,12.18,12.35,12.08,12.84,12.06,12.71,12.12,12.76,11.87,11.07,11.32,11.58,11.38,10.36,11.38,11.72,10.93,9.95,10.39,10.97,10.13,10.07,11.33,10.66,11.24,10.86,10.46,11.21,11.58,10.95,10.90,11.87,12.03,11.51,13.50,13.38,13.85,14.46,14.58,15.55,15.44,15.96,16.50,16.61,17.75,18.05,18.87,18.68,19.80,19.77,20.10,20.25,21.00,19.76,20.19,19.06,19.18,19.05,18.85,17.23,17.79,16.70,16.72,15.10,14.64,13.54,14.41,14.97,14.43,13.96,14.69,14.40,14.14,13.63,13.48,12.59,12.41,12.35,12.67,12.09,12.57,13.81,15.28,15.49,16.93,18.00,19.04,19.07,20.26,19.91,21.64,20.74,20.39,20.51,19.27,17.87,16.87,15.25,14.75,13.52,12.40,13.01,11.60,11.84,11.02,11.78,11.43,12.21,11.57,11.48,11.39,11.94,11.95,11.45,11.59,12.07,12.15,13.08,13.60,14.28,15.29,15.94,17.40,17.46,18.92,19.64,19.95,21.17,20.66,21.43,21.80,21.53,21.59,20.95,20.39,19.74,18.36,18.62,16.97,17.05,15.40,15.68,14.19,14.11,13.34,14.50,13.70,14.29,13.68,13.16,14.77,14.15,13.42,14.13,15.12,14.69,14.15,15.73,15.35,15.06,15.79,16.86,16.42,16.10,17.41,17.78,17.61,18.10,19.07,18.18,18.31,18.91,18.11,17.89,18.08,17.20,16.72,17.53,16.98,17.66,17.17,17.49,18.25,18.17,18.85,19.67,19.03,20.16,19.58,18.45,18.86,19.71,18.77,18.73,19.29,19.71,18.70,18.53,19.85,20.09,19.17,21.18,20.56,21.01,19.26,18.75,19.39,19.16,18.75,18.79,18.64,17.47,17.49,18.71,17.32,18.78,18.13,19.32,19.41,19.55,19.87,20.75,21.33,21.04,21.43,22.13,21.78,22.21,22.02,21.44,20.90,21.28,21.13,20.55,20.42,20.39,20.56,19.80,19.45,18.35,18.12,18.90,17.88,18.83,17.87,18.63,19.25,18.89,19.85,20.51,19.91,19.46,20.09,20.70,20.49,20.09,20.71,21.15,20.26,19.69,20.26,19.79,18.91,18.35,18.21,17.02,17.32,18.51,17.53,18.26,17.87,18.13,18.86,17.84,19.63,18.47,19.58,20.09,18.15,19.32,17.80,17.72,17.34,17.30,17.78,17.08,18.10,17.05,17.27,16.26,15.75,15.76,15.70,16.37,17.20,17.63,17.14,17.16,17.31,16.77,16.31,17.26,16.17,17.31,16.28,16.21,16.33,15.90,15.76,16.42,17.04,18.02,17.77,17.07,16.39,15.59,15.85,17.27,15.81,15.63,16.92,17.08,16.51,16.64,17.92,17.66,17.16,17.71,18.71,18.09,17.84,18.81,19.40,18.18,18.59,19.65,19.28,18.40,19.48,20.11,19.44,18.77,19.36,20.15,19.82,21.18,22.47,24.22,24.23,24.91,25.89,13.43,12.31,11.38,9.64,8.58,7.62,7.01,6.03,5.96,5.67,5.67,6.06,6.24,5.94,6.23,6.65,6.78,6.33,7.09,7.55,8.46,8.17,7.17,7.34,6.76,7.20,6.88,6.29,6.34,6.55,6.26,5.99,6.19,6.23,5.45,5.49,5.42,6.16,5.84,6.20,6.11,6.49,6.60,6.39,6.18,6.03,5.99,5.96,5.75,5.71,6.05,5.66,5.04,4.97,5.25,5.89,5.98,6.27,6.45,6.29,6.30,7.06,6.99,6.77,7.37,7.84,7.88,8.11,10.39,10.84,11.05,13.22,13.99,14.09,15.45,15.58,16.83,17.54,18.62,19.19,19.83,20.05,21.06,21.50,21.62,21.94,22.18,21.78,21.78,20.96,20.89,21.77,21.36,20.19,20.80,20.17,19.60,18.72,19.04,17.09,18.40,18.20,17.11,16.82,17.61,17.13,16.87,16.38,15.53,14.01,14.62,14.71,15.60,15.03,16.41,17.30,18.28,19.31,19.97,19.77,20.66,19.48,20.54,20.32,21.80,21.73,21.29,21.56,20.18,20.31,18.68,18.77,17.65,16.97,15.56,14.80,13.84,13.08,12.54,12.49,11.69,12.11,11.31,10.82,11.10,11.08,12.25,12.20,12.48,12.65,13.74,14.61,15.73,16.20,17.53,18.34,18.74,19.90,20.01,21.20,20.32,21.65,20.90,21.41,21.63,21.64,21.92,21.32,21.40,20.64,20.13,19.47,18.78,18.16,17.29,16.99,15.90,14.86,13.96,14.77,14.53,15.75,15.29,14.94,16.47,16.31,15.98,16.65,17.45,16.92,17.32,18.02,18.07,17.97,19.00,19.04,19.19,19.44,19.83,19.91,20.23,20.93,21.45,20.46,20.17,20.70,20.19,19.72,20.05,18.97,18.78,19.07,18.34,18.66,18.74,18.02,19.30,19.36,19.19,20.16,19.32,20.04,19.78,18.29,18.76,19.36,18.64,18.31,18.83,19.03,18.21,18.05,19.32,19.39,18.77,20.08,19.98,19.88,18.54,18.18,18.32,18.39,18.07,18.06,18.07,17.02,17.35,18.08,17.28,18.26,18.19,19.18,19.54,19.70,20.44,20.74,21.18,20.77,20.99,21.71,21.12,21.48,21.46,21.07,20.66,20.71,20.39,19.94,20.21,19.82,20.14,19.09,19.32,17.70,17.55,18.53,17.00,18.19,17.41,18.09,18.69,18.44,19.21,20.00,19.59,19.40,20.14,20.62,20.03,19.78,20.29,20.65,20.06,19.55,20.34,19.68,19.04,18.32,18.22,17.14,16.48,17.83,16.51,17.54,17.25,17.47,18.10,17.50,18.72,17.93,18.93,19.23,17.89,18.66,18.10,16.86,16.33,16.16,16.83,16.27,17.61,16.38,17.69,16.70,16.99,16.75,16.65,16.87,17.45,18.59,18.32,18.50,18.70,17.66,17.49,17.69,16.65,17.12,16.35,15.98,15.47,15.12,15.53,15.27,16.53,16.61,16.20,16.43,15.52,14.72,15.79,16.75,15.68,16.16,17.02,16.99,16.78,17.31,17.61,17.28,17.26,17.92,18.05,17.61,18.07,18.80,18.91,18.34,19.01,19.46,19.12,19.18,19.91,20.11,19.72,19.85,20.24,21.00,20.68,21.46,22.15,24.17,23.99,24.15,25.50],[16.72,15.65,15.71,15.12,15.73,16.09,15.38,15.15,15.67,16.23,15.03,15.09,15.54,14.70,14.22,13.83,13.52,13.44,13.33,13.27,13.55,12.89,12.50,13.71,12.58,13.26,14.05,14.16,15.15,16.79,17.84,16.30,16.86,16.05,17.18,17.33,17.04,17.00,17.58,17.66,16.99,18.08,17.60,18.05,16.67,15.90,15.41,14.65,14.55,13.57,13.47,12.75,12.84,12.10,11.93,11.68,10.99,11.07,11.33,11.05,12.05,12.01,12.93,12.34,13.47,12.92,13.76,13.42,14.39,14.23,14.88,14.80,15.74,16.29,17.07,16.70,16.48,17.83,16.73,15.40,15.70,16.04,15.61,14.62,15.07,15.67,14.88,14.33,15.14,15.18,14.50,14.41,15.66,14.78,14.12,14.81,15.45,14.50,14.33,15.18,15.21,15.71,14.94,14.59,15.03,15.16,14.29,14.63,14.97,14.49,13.65,14.21,13.43,13.52,12.87,12.55,13.31,12.74,13.51,12.57,13.47,13.28,13.87,13.63,14.05,14.20,14.84,15.40,16.36,17.21,16.91,16.18,16.39,16.12,16.00,15.61,15.32,14.46,14.55,15.49,15.01,15.05,15.40,15.66,15.61,15.26,15.39,15.46,15.58,14.75,14.56,13.80,12.77,12.58,13.43,12.77,13.33,13.36,13.69,13.85,13.52,12.81,13.29,13.40,12.56,12.57,13.15,13.16,12.32,12.30,12.80,12.66,12.00,12.69,13.04,12.64,12.17,12.39,12.18,11.69,11.04,11.53,10.29,9.91,10.14,9.73,10.07,9.90,10.79,10.58,9.87,10.85,10.82,10.90,10.54,9.84,10.31,11.15,12.24,12.14,12.14,11.42,12.16,11.30,11.66,12.42,12.10,11.41,11.89,11.09,11.50,10.25,11.18,10.72,11.46,11.64,11.57,11.69,10.74,10.61,10.04,11.22,9.94,10.83,10.70,11.59,11.74,12.29,12.09,12.92,12.66,12.63,12.31,11.99,12.12,11.49,10.75,10.90,11.07,10.29,9.78,9.82,9.97,9.09,9.03,9.28,9.34,8.07,8.29,8.46,9.50,10.08,10.44,10.02,11.13,11.11,11.87,12.12,12.80,13.32,12.94,13.68,13.74,13.82,13.84,13.36,13.43,13.00,12.38,11.80,12.27,11.64,11.03,11.02,10.91,10.49,9.91,10.15,10.32,9.63,9.08,9.27,11.43,11.16,11.44,11.57,11.96,11.07,10.54,9.71,10.44,10.58,11.05,11.49,12.41,12.82,12.53,13.36,14.42,15.12,17.25,17.97,19.03,20.96,21.32,20.77,21.39,22.78,8.48,6.40,5.87,4.85,5.61,5.67,4.67,4.56,4.92,4.94,4.21,4.08,4.12,3.49,2.89,2.54,2.48,2.17,1.70,1.53,1.54,1.33,1.01,0.77,1.02,1.83,2.66,3.17,3.88,5.96,6.74,5.47,5.33,5.13,5.96,6.37,6.58,6.91,7.34,7.47,6.51,7.60,6.52,6.63,5.44,4.76,4.44,3.70,3.35,2.75,3.01,1.94,2.76,2.33,3.20,3.46,3.50,3.71,4.48,5.04,4.84,4.24,3.56,3.12,3.18,2.55,3.20,2.55,3.59,3.42,4.13,4.20,4.92,5.41,5.83,6.00,5.87,6.81,6.36,5.59,5.97,6.02,5.29,4.91,5.49,5.29,4.47,4.58,5.18,4.71,4.01,4.64,5.04,4.18,4.10,4.96,4.85,4.07,4.62,5.42,4.68,5.09,4.48,4.13,4.67,4.50,3.98,4.39,4.71,4.53,4.11,5.08,5.13,5.20,5.30,4.79,4.23,4.03,3.83,3.25,3.30,2.66,3.56,2.91,3.86,3.79,4.69,4.94,5.78,6.61,6.83,6.63,7.09,6.49,5.70,5.71,5.51,5.58,5.98,6.36,6.07,6.34,7.11,6.96,7.22,6.20,6.63,7.01,6.62,5.61,5.64,4.59,4.55,4.02,3.77,2.99,3.69,2.90,3.83,3.77,3.95,2.95,2.85,3.52,2.95,2.37,2.61,3.20,2.90,2.09,2.72,3.31,3.08,2.71,3.61,3.89,3.59,3.44,3.44,2.63,2.86,2.33,3.26,3.37,4.09,4.87,4.93,5.94,5.56,5.24,6.08,6.26,5.47,5.26,4.09,3.85,3.18,2.65,2.36,1.87,1.99,2.62,2.52,2.86,2.67,2.40,3.17,3.24,3.87,3.75,2.91,3.44,3.11,3.47,3.85,4.35,5.07,5.97,6.49,5.27,4.53,4.47,4.30,3.90,4.02,3.37,4.05,3.66,4.50,4.98,5.17,5.79,6.22,6.19,5.44,5.56,5.82,5.76,5.04,5.51,5.86,5.16,4.96,5.74,5.63,4.97,5.20,5.78,6.23,5.84,5.45,6.04,5.19,4.92,4.55,4.60,4.06,4.55,4.39,4.96,5.15,5.82,6.00,6.85,6.78,6.20,6.67,7.16,6.94,6.14,7.07,7.37,6.49,6.80,7.88,7.67,7.15,8.18,9.28,8.65,8.55,9.68,10.29,10.97,10.86,10.02,9.39,8.25,7.58,6.30,5.95,5.66,5.30,5.34,5.01,4.79,4.13,4.63,6.32,7.54,10.44,11.86,12.73,14.67,17.02,17.38,17.30,19.71,15.05,14.46,12.69,11.85,11.01,10.48,9.90,10.51,10.10,10.14,10.16,9.72,9.54,10.51,10.41,10.28,10.68,11.39,11.07,11.60,12.71,12.66,11.97,12.86,12.58,13.20,12.67,11.97,12.86,13.07,12.25,12.34,13.50,12.96,12.95,13.71,12.83,13.66,12.80,13.76,13.24,13.62,12.70,12.01,12.04,12.50,12.33,11.17,11.88,12.71,11.50,10.29,11.79,12.32,10.89,10.82,11.93,11.59,12.30,11.80,11.44,12.13,12.67,11.72,11.58,12.76,12.89,12.01,14.19,13.85,14.49,15.09,14.99,16.11,16.06,16.57,17.04,17.11,18.36,18.52,19.59,19.23,20.63,20.45,20.85,20.73,21.43,20.22,20.61,19.44,19.64,19.42,19.31,17.65,18.04,16.86,17.20,15.48,15.10,13.88,14.65,15.44,14.87,14.11,15.05,14.55,13.85,14.01,13.44,12.55,12.84,12.46,13.11,12.46,12.82,14.24,15.51,15.76,17.63,18.25,19.65,19.29,20.48,19.96,21.55,20.96,20.54,20.67,19.53,18.43,17.42,15.78,15.09,14.08,12.61,13.30,11.94,12.38,11.45,12.14,11.37,12.12,12.00,12.06,11.71,12.40,12.35,11.83,11.91,12.44,12.44,13.57,13.97,14.64,15.81,16.53,18.11,18.43,19.34,20.10,20.42,21.56,21.17,21.84,22.16,21.98,22.06,21.49,21.00,20.34,18.95,19.15,17.38,17.64,15.96,16.44,14.66,14.76,13.97,15.20,14.30,15.13,14.26,13.73,15.64,14.81,14.03,14.81,16.01,15.18,14.71,16.29,16.21,15.62,16.42,17.69,16.96,16.94,18.17,18.68,18.29,18.63,19.88,18.94,18.98,19.82,18.89,18.73,18.95,18.02,17.57,18.22,17.84,18.49,18.07,18.27,19.01,19.27,19.89,20.55,19.98,21.14,20.59,19.54,19.92,20.72,19.83,19.45,20.20,20.60,19.43,19.38,20.53,20.64,19.76,21.46,20.83,21.08,19.67,19.35,19.94,19.84,19.45,19.58,19.55,18.50,18.38,19.60,18.30,19.65,18.95,20.08,20.03,20.23,20.35,21.22,21.98,21.66,22.01,22.72,22.31,22.91,22.81,22.11,21.52,21.86,21.83,21.26,21.09,20.98,21.10,20.32,20.21,18.81,18.69,19.80,18.60,19.77,18.67,19.49,20.05,19.79,20.61,21.20,20.72,20.14,20.76,21.46,21.33,20.99,21.56,22.15,21.12,20.73,21.16,20.87,19.88,19.08,19.17,18.01,18.20,19.32,18.37,19.21,18.66,18.91,19.41,18.55,20.06,18.98,19.85,20.32,18.77,19.82,18.56,18.52,18.05,18.10,18.47,17.80,18.94,17.95,18.11,17.09,16.42,16.24,16.17,16.83,17.84,18.06,17.85,17.57,18.00,17.68,17.17,18.09,17.09,18.13,17.13,16.96,17.18,16.77,16.69,17.27,17.81,18.62,18.31,17.90,16.82,16.23,16.34,17.93,16.87,16.38,17.54,17.86,17.20,17.32,18.57,18.22,17.82,18.19,19.26,18.66,18.59,19.31,20.09,18.97,19.33,20.46,20.24,19.41,20.35,20.86,20.44,19.70,20.20,20.98,20.44,21.55,22.67,24.46,24.38,24.93,26.28,13.78,12.88,11.77,10.17,9.12,8.24,7.94,6.78,6.91,6.44,6.40,6.91,7.22,6.79,7.03,7.66,7.81,7.45,8.02,8.41,9.18,9.01,8.07,8.28,7.82,7.88,7.86,6.99,7.16,7.40,6.81,6.25,6.80,6.79,6.28,6.35,6.15,6.56,6.28,6.71,6.97,7.47,7.58,7.55,7.16,6.58,6.51,6.52,6.17,6.31,6.18,5.97,5.61,5.80,5.88,6.43,6.70,7.00,7.25,6.95,7.17,7.84,7.77,7.60,8.07,8.47,8.60,8.84,10.86,11.44,11.91,13.90,14.76,15.46,16.51,16.95,17.78,18.56,19.47,20.00,20.80,20.90,21.97,22.12,22.43,22.53,22.84,22.26,22.29,21.47,21.41,22.13,21.75,20.72,21.22,20.68,20.32,19.48,19.76,17.93,19.01,19.17,18.09,17.60,18.33,17.67,17.50,16.88,16.20,14.96,15.90,15.78,16.74,16.02,17.03,18.14,18.86,20.06,20.71,20.25,21.31,20.14,21.10,20.75,22.33,22.33,21.86,22.07,20.89,20.90,19.55,19.65,18.49,17.91,16.73,16.19,14.97,14.16,13.49,13.45,12.55,12.97,12.03,11.39,11.97,11.85,12.81,12.93,13.42,13.56,14.65,15.80,16.85,17.34,18.50,19.28,19.55,20.64,20.70,21.82,21.17,22.32,21.51,22.18,22.16,22.26,22.63,22.04,22.18,21.55,20.93,20.40,19.65,19.11,18.35,18.10,16.88,15.92,14.99,15.67,15.66,16.81,16.40,16.16,17.54,17.34,17.15,17.68,18.59,18.01,18.11,19.01,19.10,19.02,19.69,20.15,20.15,20.33,20.60,20.98,20.85,21.28,21.99,21.12,20.95,21.45,20.90,20.62,20.91,19.82,19.57,19.86,19.10,19.56,19.55,18.93,20.21,20.42,20.31,21.13,20.31,21.12,20.87,19.51,20.00,20.54,19.88,19.28,20.07,20.29,19.42,19.09,20.23,20.28,19.46,20.72,20.42,20.29,19.10,18.95,19.12,19.36,18.75,18.84,19.20,17.88,18.39,19.19,18.43,19.36,19.22,20.22,20.58,20.47,21.31,21.52,21.99,21.39,21.66,22.44,21.82,22.23,22.16,21.74,21.41,21.43,21.02,20.70,21.08,20.58,20.91,19.81,20.11,18.68,18.41,19.47,17.99,19.34,18.22,18.81,19.39,19.26,20.25,20.80,20.38,20.14,21.05,21.35,20.77,20.67,21.26,21.55,20.91,20.74,21.48,20.90,20.08,19.48,19.33,18.23,17.83,19.02,17.57,18.75,17.99,18.40,18.56,18.34,19.29,18.51,19.28,19.43,18.26,18.96,18.56,17.69,17.42,17.25,17.97,17.27,18.83,17.63,18.74,17.60,17.85,17.22,17.28,17.56,18.05,19.04,18.90,19.11,19.67,18.51,18.45,18.70,17.68,18.14,17.28,16.92,16.47,16.12,16.58,16.35,17.35,17.15,16.87,17.26,16.23,15.42,16.35,17.51,16.71,17.00,17.83,17.87,17.72,18.11,18.44,18.10,18.18,18.73,19.14,18.58,19.09,19.60,19.93,19.40,19.89,20.29,20.17,20.07,20.60,20.81,20.66,20.63,21.07,21.75,21.18,21.84,22.23,24.31,23.97,24.07,25.68],[17.61,16.43,16.31,15.85,16.34,16.59,16.01,16.04,16.23,16.77,15.80,15.77,16.46,15.20,14.90,14.28,13.81,13.71,13.85,13.65,13.60,13.04,13.03,12.65,13.14,13.43,14.28,14.50,15.58,17.55,18.53,17.17,17.21,16.76,17.35,17.64,17.42,17.50,17.50,17.90,17.38,17.91,18.04,17.82,17.08,16.55,16.20,15.18,14.94,13.76,13.64,13.00,12.96,12.30,12.05,11.88,11.58,11.65,11.82,11.78,12.59,12.39,13.18,12.60,13.39,13.30,14.07,13.79,14.92,14.61,15.74,15.68,16.54,16.95,17.56,17.41,17.23,18.17,17.27,16.18,16.43,16.75,16.42,15.13,15.88,16.55,15.83,14.83,15.95,15.90,15.04,14.87,16.21,15.57,14.62,15.20,15.85,14.98,14.71,15.49,15.58,15.99,15.34,14.95,15.29,15.48,14.71,14.87,15.24,14.90,14.02,14.44,13.95,13.93,13.50,13.16,13.74,13.11,13.93,12.79,13.57,13.65,14.31,13.77,14.78,15.04,15.65,16.13,17.19,17.88,17.42,16.68,16.98,16.73,16.60,16.21,16.07,15.16,15.12,16.17,15.77,15.74,16.05,16.48,16.26,16.05,15.98,15.93,16.00,15.25,14.99,14.37,13.33,13.01,13.82,13.00,13.96,13.54,14.26,14.30,13.76,13.22,13.69,13.75,12.87,13.06,13.41,13.50,12.58,12.57,13.13,12.98,12.24,12.74,13.35,12.83,12.39,12.51,12.65,11.84,11.15,11.61,10.73,10.61,10.80,10.56,11.04,10.92,11.59,11.35,10.72,11.61,11.48,11.46,11.10,10.40,10.69,11.31,12.16,12.03,12.42,11.83,12.60,11.74,11.99,12.82,12.57,11.86,12.26,11.55,11.83,10.76,11.06,10.87,11.59,11.89,11.95,12.43,11.79,11.23,10.55,11.16,10.44,11.17,11.03,11.91,11.96,12.68,12.44,13.02,12.99,12.87,12.76,12.46,12.40,11.96,11.15,11.31,11.46,10.82,10.17,10.41,10.58,9.39,9.33,9.88,9.82,8.40,8.22,9.17,10.21,10.49,10.69,10.56,11.31,11.44,11.98,12.40,13.14,13.54,13.55,14.00,14.21,14.49,14.27,13.80,13.97,13.73,12.75,12.82,13.17,12.43,11.47,12.18,12.43,11.08,10.55,10.53,11.17,10.03,9.54,9.21,10.98,11.68,11.74,11.24,11.94,11.87,12.11,10.31,11.07,11.18,11.65,12.01,12.64,13.12,12.88,13.72,15.21,15.57,17.89,18.47,19.61,21.86,22.28,22.12,22.73,23.82,9.97,7.53,6.83,5.55,6.61,6.71,5.51,5.35,5.72,5.87,4.84,4.74,4.66,3.98,3.39,2.94,2.60,2.81,2.23,1.76,1.84,1.91,1.51,0.96,0.78,1.55,2.24,2.78,3.49,5.36,6.10,5.28,5.32,5.01,5.80,6.07,6.45,6.73,7.39,7.89,6.35,7.67,6.62,6.77,5.46,4.86,4.86,3.60,3.45,2.63,2.78,1.97,2.76,2.59,3.24,3.45,3.42,3.95,4.70,5.20,5.03,4.32,3.60,3.09,3.28,2.47,3.29,2.65,3.76,3.67,4.65,4.74,5.38,6.11,6.57,6.66,6.45,7.52,7.04,6.14,6.44,6.53,5.65,5.40,5.83,5.49,4.98,5.01,5.29,5.06,4.47,4.94,5.15,4.53,4.39,5.14,5.07,4.07,4.79,5.38,4.81,5.12,4.52,4.18,4.87,4.69,3.80,4.21,5.03,4.43,3.89,5.38,5.35,5.36,5.60,5.02,4.48,4.03,3.65,3.32,3.46,2.85,3.93,3.31,4.48,4.39,5.26,5.70,6.62,7.79,7.89,7.71,8.03,7.55,6.53,6.39,6.21,6.12,6.51,7.09,6.60,7.00,7.92,7.76,7.93,6.51,6.98,7.34,7.12,5.71,5.59,4.94,4.82,4.30,4.19,3.33,4.17,3.39,4.43,4.73,4.65,3.75,3.57,4.34,3.96,2.75,3.33,4.09,3.86,2.70,3.20,3.89,3.52,2.87,4.11,4.19,3.78,3.82,3.45,2.87,3.00,2.62,3.68,3.73,4.36,5.01,5.28,6.23,5.88,5.41,6.30,6.43,5.66,5.59,4.23,4.16,3.49,2.83,2.45,1.93,2.13,2.68,2.63,3.50,2.95,2.74,4.01,3.88,4.68,4.31,3.29,3.84,3.27,3.83,3.88,4.37,5.29,6.38,6.89,5.46,4.47,4.52,4.30,4.08,4.24,3.89,4.63,4.39,5.14,5.71,5.92,6.34,6.63,6.72,6.06,5.98,6.17,6.26,5.26,5.84,6.26,5.31,4.97,6.07,6.05,4.87,5.43,5.99,6.53,5.84,5.44,6.02,5.34,5.21,4.54,4.85,4.41,5.03,5.01,5.61,5.80,6.35,6.68,7.49,7.38,6.76,6.99,7.66,7.29,6.41,7.42,7.75,6.70,6.83,8.16,7.95,7.48,8.26,9.53,9.02,8.91,9.98,10.82,11.54,11.29,10.34,9.77,8.63,7.89,6.47,5.98,5.76,5.33,5.55,5.34,5.19,4.48,5.26,7.41,8.47,11.16,12.63,13.49,15.59,18.09,18.28,18.30,20.60,15.62,15.30,13.71,12.65,11.97,11.29,10.56,10.95,10.53,10.68,10.90,10.31,10.21,11.09,11.17,10.80,11.24,11.78,11.79,12.38,13.47,13.40,12.60,13.35,13.03,13.69,13.05,12.46,13.48,13.46,12.79,12.99,14.15,13.57,13.82,14.22,13.49,14.47,13.56,14.35,13.80,14.16,13.36,12.46,12.77,13.31,12.92,11.88,12.92,13.50,12.01,10.98,12.32,13.01,11.21,11.18,12.17,11.91,12.57,12.17,11.88,12.48,13.01,12.19,12.04,13.16,13.32,12.89,14.92,14.80,15.14,15.95,15.84,16.85,16.59,17.05,17.34,17.41,18.41,18.58,19.48,19.24,20.41,20.38,20.87,21.16,21.53,20.66,21.19,19.84,20.38,19.95,19.78,18.27,18.39,17.50,18.00,16.20,15.90,14.35,14.86,16.00,15.23,14.43,15.67,15.23,14.61,14.43,14.18,13.10,13.40,12.89,13.44,12.91,13.60,14.87,15.82,16.07,17.80,18.50,20.19,19.70,20.85,20.45,22.23,21.41,21.22,21.17,20.04,18.73,17.71,16.12,15.70,14.64,13.66,13.73,12.52,12.74,12.08,12.76,12.04,12.86,12.80,12.77,12.24,12.67,13.20,12.51,12.65,13.20,13.41,14.47,14.75,15.56,16.31,16.88,18.09,18.39,19.53,20.32,20.30,21.38,21.09,21.66,22.17,22.10,21.87,21.54,20.79,20.16,19.01,19.07,17.60,17.82,16.27,16.87,15.31,15.51,14.69,15.73,14.76,15.24,14.53,14.28,15.87,15.04,14.31,15.30,16.19,15.54,15.28,16.66,16.45,16.19,17.03,17.85,17.67,17.43,18.51,18.80,18.92,19.19,20.16,19.34,19.19,19.81,19.05,18.72,19.13,18.14,17.66,18.23,17.91,18.49,18.07,18.42,19.29,19.03,19.68,20.60,19.97,21.13,20.43,19.41,19.87,20.68,19.76,19.52,20.27,20.60,19.54,19.33,20.58,20.71,19.76,21.44,20.75,21.18,19.77,19.34,19.96,19.93,19.70,19.77,19.59,18.49,18.41,19.56,18.30,19.57,19.09,20.14,20.25,20.46,20.66,21.49,22.10,21.80,22.29,22.93,22.54,22.94,22.77,22.18,21.69,22.06,21.89,21.37,21.17,21.19,21.39,20.63,20.22,19.06,18.91,19.78,18.81,19.69,18.85,19.27,20.23,19.74,20.75,21.31,20.82,20.23,20.85,21.60,21.41,21.03,21.60,22.12,21.15,20.55,21.19,20.82,19.83,19.32,19.15,18.05,18.37,19.33,18.48,19.07,18.80,19.00,19.55,18.70,20.00,19.17,19.99,20.36,18.84,19.81,18.47,18.69,18.06,18.37,18.54,18.02,18.97,18.07,18.15,17.11,16.81,16.69,16.59,17.35,18.02,18.37,18.02,17.97,18.27,17.75,17.36,18.14,17.15,18.08,17.31,17.28,17.46,17.02,16.87,17.46,18.01,18.86,18.66,18.14,17.35,16.55,16.79,18.20,17.14,16.71,17.82,17.98,17.46,17.62,18.71,18.39,17.94,18.48,19.38,18.84,18.67,19.30,20.06,18.98,19.25,20.26,20.07,19.22,20.27,20.87,20.35,19.56,20.13,20.99,20.47,21.90,23.29,24.94,24.89,25.57,26.34,14.27,13.45,12.44,10.79,9.75,8.75,8.43,7.02,7.55,6.74,6.78,7.41,7.86,7.18,7.64,8.20,8.45,8.02,8.61,9.02,9.89,9.68,8.87,8.96,8.28,8.61,8.44,7.52,7.41,7.90,7.30,6.97,7.30,7.32,6.66,6.67,6.12,7.02,6.80,7.12,7.09,7.58,7.92,7.80,7.31,7.13,7.17,7.15,6.67,6.28,6.97,6.71,5.76,5.98,6.07,6.85,6.86,7.56,7.86,7.38,7.65,8.45,8.45,8.19,8.83,9.29,9.36,9.73,11.48,12.11,12.34,14.40,15.05,15.51,16.62,16.94,17.79,18.55,19.38,19.99,20.63,20.86,21.84,22.08,22.38,22.47,22.66,22.31,22.23,21.48,21.46,22.07,21.87,20.76,21.26,20.72,20.37,19.62,19.80,18.18,19.15,19.23,18.21,17.83,18.56,17.95,17.72,17.14,16.60,15.37,15.95,16.04,16.91,16.33,17.41,18.29,18.96,20.11,20.64,20.44,21.30,20.21,21.22,20.87,22.51,22.32,21.90,22.04,20.88,20.97,19.49,19.66,18.64,18.00,16.83,16.31,15.35,14.63,13.94,13.79,12.71,13.28,12.54,12.06,12.33,12.11,13.38,13.39,13.77,13.87,14.95,15.92,16.80,17.30,18.48,19.24,19.56,20.68,20.70,21.90,21.05,22.33,21.65,22.12,22.32,22.45,22.53,22.05,22.07,21.35,20.77,20.25,19.61,19.06,18.22,18.02,16.87,16.05,15.25,16.00,15.81,16.85,16.51,16.21,17.67,17.47,17.22,17.70,18.63,17.97,18.19,18.99,19.14,19.03,19.73,20.06,20.20,20.43,20.53,20.90,21.09,21.44,22.04,21.10,21.00,21.39,20.96,20.66,20.84,19.76,19.66,19.86,19.24,19.47,19.56,18.94,20.23,20.35,20.14,21.15,20.33,21.03,20.72,19.40,19.86,20.42,19.70,19.26,19.90,20.08,19.30,19.05,20.23,20.23,19.52,20.84,20.56,20.62,19.31,18.91,19.28,19.27,18.97,19.06,19.09,18.05,18.37,19.13,18.45,19.34,19.26,20.13,20.59,20.57,21.35,21.72,21.89,21.57,21.72,22.46,21.93,22.27,22.17,21.76,21.49,21.43,21.04,20.72,21.01,20.64,21.06,20.07,20.30,18.84,18.47,19.44,18.04,19.21,18.35,18.65,19.52,19.23,20.19,20.76,20.38,20.10,20.94,21.33,20.82,20.66,21.18,21.55,20.89,20.52,21.36,20.74,20.05,19.57,19.27,18.24,17.91,18.90,17.76,18.62,18.08,18.46,18.91,18.45,19.48,18.79,19.59,19.72,18.40,19.23,18.45,17.75,17.46,17.41,18.01,17.53,18.77,17.76,18.69,17.76,18.07,17.58,17.37,17.77,18.21,19.28,19.07,19.32,19.57,18.59,18.56,18.63,17.85,18.18,17.51,17.11,16.67,16.16,16.65,16.34,17.36,17.41,17.04,17.28,16.33,15.52,16.74,17.69,16.81,17.08,18.16,17.94,17.81,18.34,18.65,18.21,18.21,18.91,19.09,18.53,19.11,19.64,19.83,19.37,19.90,20.36,20.09,20.16,20.75,20.97,20.70,20.71,21.02,21.69,21.30,22.12,22.83,24.71,24.40,24.58,25.74],[21.05,19.37,19.32,18.77,19.39,19.56,19.23,19.17,19.72,19.89,18.98,19.01,19.31,18.43,18.30,17.89,17.39,17.71,17.60,17.51,17.54,17.51,16.69,17.45,17.05,17.97,18.21,17.81,18.19,19.72,20.53,19.66,19.99,19.26,20.16,20.05,19.88,19.90,20.93,21.08,20.00,21.39,20.98,21.01,20.01,19.05,19.16,18.16,18.15,17.50,17.01,17.23,16.54,15.96,15.25,15.17,14.80,14.84,15.00,14.77,15.41,15.56,16.30,16.28,17.03,17.10,17.59,17.59,18.51,18.37,18.99,19.01,19.76,19.96,20.60,20.55,20.16,21.52,20.87,19.55,20.00,20.19,19.84,18.72,19.34,19.74,18.86,18.40,19.26,19.18,18.42,18.36,19.34,18.68,18.07,18.36,18.84,17.97,17.87,18.51,18.59,18.71,18.04,17.87,18.10,18.22,17.34,17.62,17.98,17.72,16.46,17.65,16.95,16.99,16.67,16.19,17.01,16.60,17.32,16.87,17.81,17.69,18.42,18.09,18.48,18.57,19.06,19.52,20.18,20.73,20.31,19.27,19.96,19.99,19.63,19.35,19.18,18.65,18.50,19.57,19.19,19.14,19.39,19.68,19.69,19.01,19.31,19.19,19.42,18.54,18.31,17.62,16.87,16.79,17.57,17.28,17.86,18.06,18.30,18.50,18.12,17.31,17.92,17.93,16.91,17.11,17.65,17.76,16.63,16.36,17.41,16.77,16.26,16.70,17.34,16.65,16.51,16.78,16.21,15.51,14.85,14.88,13.80,13.71,13.54,13.18,13.75,13.25,14.40,14.02,13.03,14.15,14.24,14.24,14.13,13.36,13.91,14.85,15.79,15.61,15.97,15.38,16.56,15.52,15.57,16.94,16.40,15.67,16.14,14.95,15.51,14.08,15.01,14.54,15.43,15.52,15.62,15.86,15.08,14.30,13.64,15.23,13.77,15.14,14.76,15.81,15.73,16.59,16.12,16.99,16.77,16.62,15.84,15.72,15.94,15.92,14.09,14.69,14.66,14.58,13.43,13.39,13.96,12.49,12.20,12.62,12.40,10.90,10.92,11.74,13.18,13.53,14.52,14.43,15.66,15.62,16.07,16.43,17.13,17.61,17.40,18.24,18.16,18.20,17.98,17.81,17.71,16.85,16.24,16.34,16.06,14.88,14.65,14.78,14.60,13.51,12.86,12.95,13.28,12.15,11.63,11.08,12.60,12.87,13.15,13.12,14.30,14.14,14.54,12.83,14.28,14.77,15.79,16.27,16.98,17.47,17.03,17.73,18.23,19.20,20.46,21.25,21.97,23.37,24.00,23.50,24.19,25.14,12.22,11.36,11.03,8.97,11.51,11.44,9.16,9.00,10.40,10.03,8.04,8.14,7.51,6.33,6.74,5.24,4.58,5.42,4.23,2.74,3.39,3.96,2.51,2.29,1.34,0.78,1.52,2.37,3.46,5.74,6.32,5.94,6.91,6.70,7.64,8.55,8.58,9.63,10.76,11.35,9.60,11.13,9.43,9.36,8.13,7.34,7.15,5.39,5.71,3.50,3.46,2.61,4.12,3.76,5.33,5.69,5.48,5.98,7.06,8.40,8.39,7.06,5.92,4.81,5.30,3.67,5.58,4.51,6.34,6.01,7.86,8.20,10.06,10.62,11.51,11.62,10.82,12.14,11.54,10.63,10.75,11.12,10.13,9.38,10.23,10.03,8.42,8.61,9.36,8.40,7.54,8.27,8.62,7.45,7.03,8.24,7.79,6.54,7.65,8.64,7.27,7.77,6.28,6.19,7.52,6.64,5.75,6.34,7.52,6.64,6.33,8.22,8.30,8.40,9.07,8.26,7.07,6.61,6.22,5.31,5.71,4.74,6.93,5.80,7.76,8.01,9.88,10.37,11.52,12.06,12.40,11.26,12.01,11.34,10.35,9.83,9.92,9.35,9.85,10.69,10.41,10.24,11.39,11.25,11.69,10.12,11.16,11.45,11.34,9.43,9.25,8.31,7.61,6.99,7.24,5.18,7.11,5.65,7.67,8.52,7.80,6.03,6.36,8.03,6.11,4.56,6.14,7.44,6.01,4.26,6.06,7.35,5.80,5.53,6.79,7.63,6.59,6.30,5.78,4.90,4.78,3.77,5.44,5.61,6.16,7.59,7.53,9.28,8.71,7.89,9.75,10.05,8.18,8.56,6.54,6.52,5.51,4.35,4.19,2.80,2.86,3.68,3.75,4.85,3.95,4.14,5.98,5.19,6.54,6.11,4.59,5.37,4.97,6.00,6.50,7.22,8.55,9.78,10.53,8.54,7.38,7.70,6.99,6.51,6.48,5.77,7.01,6.46,7.69,9.07,9.11,9.47,10.07,9.77,8.81,8.88,9.16,8.69,7.53,8.78,8.83,7.40,7.34,9.17,8.20,7.22,8.14,8.85,9.66,8.99,8.58,9.60,8.70,7.92,7.66,7.61,7.62,8.20,8.47,9.57,9.32,10.49,10.99,11.88,11.59,10.79,11.41,11.73,11.40,10.60,11.38,11.54,10.40,10.98,12.00,11.69,11.17,11.81,13.04,12.47,12.34,13.50,13.75,14.59,14.27,13.50,12.81,12.01,11.28,10.22,9.60,9.35,8.76,8.95,9.06,9.17,7.87,9.51,10.11,11.49,13.40,15.10,15.49,17.16,19.78,19.70,19.28,21.30,17.34,17.56,15.71,15.49,14.83,14.10,13.53,14.66,13.86,14.04,13.86,13.39,13.18,14.51,14.19,13.64,14.41,15.28,14.87,15.40,16.92,17.02,15.94,17.09,16.77,17.39,16.94,16.08,17.32,17.33,16.48,16.87,18.05,17.43,17.52,18.30,17.39,18.22,17.47,18.26,17.35,17.66,16.66,15.99,15.87,16.99,16.50,15.27,15.97,16.79,15.56,14.10,16.09,16.46,14.37,15.00,16.06,15.89,16.55,15.99,15.55,16.51,16.92,15.96,15.74,16.86,17.17,16.36,18.09,17.63,18.38,18.58,18.52,19.33,19.04,19.65,19.58,19.68,20.57,20.94,21.64,21.22,22.59,22.48,23.07,23.16,23.36,22.57,22.84,21.73,21.74,21.58,21.48,20.32,19.95,19.32,19.79,18.34,18.14,16.54,16.76,18.04,17.50,16.42,17.35,16.75,15.94,16.40,15.71,15.24,15.97,15.41,16.30,15.84,14.93,17.18,17.08,17.69,19.76,19.85,21.93,21.70,22.93,22.36,24.13,23.32,22.97,22.85,21.87,20.76,19.89,18.21,17.59,16.88,15.30,16.80,15.48,15.80,14.64,15.32,13.95,15.21,15.22,15.17,14.71,15.57,15.72,14.85,15.25,15.77,15.31,17.26,17.01,17.60,18.74,19.34,20.37,20.66,21.64,22.25,22.27,23.35,23.09,23.66,24.07,24.03,23.84,23.55,23.02,22.24,21.22,21.25,19.87,20.25,19.05,19.53,18.25,18.10,17.50,18.42,17.26,17.82,16.90,16.98,18.61,17.43,17.29,18.05,19.02,18.03,18.06,19.42,19.17,18.76,19.44,20.62,20.05,19.65,20.73,21.41,21.00,21.02,22.33,21.44,21.48,22.36,21.44,21.57,21.90,21.04,20.26,20.73,20.85,21.03,20.93,21.17,21.94,21.95,22.48,23.36,22.81,23.97,23.23,22.35,22.88,23.43,22.40,22.14,22.91,23.02,21.99,21.96,22.94,22.91,21.95,23.56,22.89,23.34,22.03,21.85,22.31,22.29,22.29,22.38,22.42,21.49,21.52,22.50,21.34,22.58,21.88,22.99,22.95,23.17,23.09,24.10,25.01,24.34,24.97,25.57,25.08,25.70,25.35,24.94,24.23,24.63,24.56,24.06,23.83,23.83,24.16,23.45,23.02,22.04,21.52,22.84,21.71,22.87,21.81,22.55,23.04,22.67,23.36,23.99,23.70,22.90,23.43,24.03,24.24,23.85,24.32,24.85,24.01,23.54,24.17,23.73,23.06,22.09,22.27,20.95,21.22,22.15,21.32,22.00,21.54,21.58,21.93,21.19,22.38,21.58,22.22,22.79,21.59,22.33,21.61,21.40,20.99,21.13,21.20,20.78,21.55,20.78,20.92,19.91,19.28,19.04,18.96,19.83,20.61,20.87,20.52,20.41,20.97,20.57,20.37,20.98,20.18,20.93,20.38,20.21,20.40,20.09,20.13,20.65,21.02,21.67,21.71,21.15,20.08,19.41,19.37,20.79,20.13,19.55,20.28,20.60,20.37,20.18,21.08,20.79,20.55,20.77,21.47,21.07,21.32,21.40,22.13,21.40,21.53,22.53,22.46,21.73,22.64,23.45,22.98,22.25,22.90,23.39,23.12,24.19,25.02,26.20,26.35,26.71,27.65,16.62,16.08,15.16,13.70,12.49,11.83,10.85,9.46,9.80,9.12,9.31,10.20,10.32,9.48,10.26,11.03,10.80,10.62,11.53,12.02,12.93,12.74,11.46,11.94,11.72,11.46,11.19,10.19,10.87,10.86,9.63,9.39,10.62,9.88,8.82,9.08,8.69,9.91,9.51,10.61,11.06,11.57,11.63,11.01,11.01,10.31,10.25,9.97,9.05,8.77,8.98,8.49,7.66,7.62,7.78,8.67,9.30,9.87,10.08,9.43,10.06,10.99,10.48,10.35,11.10,11.97,11.77,12.27,14.52,14.96,15.52,17.37,17.82,18.63,19.39,20.04,20.59,21.31,22.15,22.65,23.27,23.35,24.47,24.31,24.86,24.72,24.95,24.48,24.50,23.60,23.51,24.21,23.91,23.05,23.61,23.32,22.99,22.21,22.59,20.87,21.74,21.81,21.02,20.45,21.27,20.60,20.29,19.53,19.18,18.23,18.88,18.98,19.87,19.25,20.15,21.21,21.58,22.74,22.92,22.78,23.57,22.68,23.77,23.46,24.94,24.63,24.20,24.13,23.23,23.14,21.92,22.17,21.24,20.80,19.54,19.15,18.24,17.72,16.85,16.72,15.50,15.96,15.12,14.36,14.31,14.46,15.76,15.87,16.58,16.55,17.60,18.70,19.46,20.23,21.16,21.82,22.11,22.90,23.01,23.92,23.43,24.74,23.98,24.82,24.84,24.93,25.14,24.56,24.57,23.86,23.39,22.85,22.23,21.79,21.02,20.76,19.71,18.81,18.19,18.59,18.88,19.74,19.43,19.24,20.51,20.56,20.23,20.55,21.56,21.20,21.24,21.79,22.07,22.07,22.31,22.75,22.80,22.78,22.91,23.54,23.33,23.71,24.39,23.47,23.40,24.14,23.63,23.33,23.90,22.63,22.47,22.48,21.93,22.29,22.35,21.88,23.24,23.33,23.17,24.20,23.48,24.19,23.78,22.53,22.93,23.49,22.73,22.19,22.94,23.11,22.31,22.04,23.02,23.11,21.86,23.72,23.37,23.60,22.03,21.68,22.06,21.90,21.86,21.88,21.96,20.76,21.25,22.16,21.41,22.42,22.38,23.37,23.80,23.50,24.28,24.48,25.00,24.08,24.47,25.29,24.62,25.12,24.78,24.48,24.08,24.17,23.95,23.45,23.91,23.47,24.01,23.00,22.93,21.99,21.23,22.36,21.02,22.30,20.94,21.38,22.32,21.94,23.10,23.70,23.09,22.83,23.73,24.07,23.81,23.50,24.18,24.59,23.88,23.60,24.46,24.04,23.32,22.95,22.38,21.46,20.93,21.95,20.63,21.65,20.89,21.15,21.37,20.85,22.28,21.28,22.43,22.39,21.11,21.69,20.98,20.41,20.07,20.23,20.85,20.59,21.73,20.97,21.72,20.63,20.66,19.78,20.04,20.46,20.80,21.92,21.49,22.12,22.38,21.39,21.68,21.74,20.88,21.20,20.47,19.77,19.58,18.97,19.42,19.08,19.99,19.79,19.65,20.07,19.23,18.43,19.61,20.67,19.58,19.65,21.04,20.69,20.44,21.21,21.66,21.01,21.13,21.61,22.12,21.45,21.96,22.26,22.75,22.15,22.57,23.29,22.99,23.00,23.59,24.01,23.71,23.47,23.93,24.32,23.62,24.21,24.45,26.01,25.78,25.82,26.72],[22.10,21.29,20.91,20.42,21.09,21.08,20.81,20.91,21.65,21.64,20.56,21.02,21.01,20.20,20.23,20.32,19.61,19.26,19.51,19.47,18.96,18.90,18.58,18.79,18.92,19.21,20.79,20.12,20.84,21.63,22.32,21.22,22.00,21.45,22.19,22.28,22.09,22.05,22.80,23.10,22.28,23.43,22.90,23.01,22.06,21.47,21.33,20.52,20.68,20.26,19.81,18.91,18.86,18.10,17.95,17.91,17.49,17.49,17.50,17.37,18.13,18.23,18.84,18.71,19.44,19.13,19.96,19.65,20.70,20.63,21.05,20.98,21.47,21.54,22.28,21.98,21.73,23.10,22.49,21.49,21.82,22.15,21.78,20.88,21.55,21.97,21.43,20.79,21.64,21.57,20.87,21.07,21.75,21.14,20.36,21.08,21.45,20.35,20.50,20.99,20.99,21.10,20.18,20.13,20.42,20.44,19.59,20.03,20.24,20.06,19.06,19.83,19.45,19.39,19.27,18.83,19.67,19.22,19.90,19.05,20.11,19.43,20.66,20.06,20.80,20.60,20.95,21.01,21.69,22.18,21.91,21.05,21.66,21.67,21.26,21.01,21.18,20.51,20.46,21.50,21.18,20.97,21.75,21.93,21.93,21.48,21.90,21.61,21.92,21.28,21.02,20.45,19.46,19.49,20.18,19.28,20.17,19.70,20.29,20.36,19.62,19.15,19.87,19.43,18.68,18.52,19.27,19.16,18.60,18.07,18.97,18.18,18.04,18.28,18.19,17.94,17.94,18.13,18.19,17.54,17.27,17.05,16.56,16.38,16.24,15.75,16.44,15.80,16.86,16.60,15.74,17.08,16.86,16.94,16.81,16.06,16.58,17.28,17.75,17.60,17.87,17.79,18.53,18.19,18.12,18.50,18.93,18.12,18.60,17.75,17.54,16.62,17.21,16.57,17.27,17.57,17.39,17.17,17.01,16.41,16.19,16.71,16.04,16.97,16.86,17.58,18.01,18.70,18.35,18.91,18.50,18.54,18.05,17.87,18.40,18.00,16.32,17.16,17.37,16.61,16.01,16.33,15.99,15.15,15.03,15.57,14.76,13.88,13.13,14.11,15.23,15.33,16.11,16.04,16.84,17.17,17.38,17.92,18.76,19.18,18.59,19.52,19.21,19.81,19.51,19.17,18.76,18.34,18.20,17.11,16.78,16.75,16.85,16.79,16.73,15.76,15.20,14.74,15.01,14.40,13.80,12.68,14.42,14.30,14.35,14.75,16.30,16.31,16.12,14.97,16.23,16.14,17.24,17.70,18.07,18.96,18.51,19.27,20.25,21.30,23.07,23.45,23.93,25.15,25.68,25.52,25.69,26.47,14.26,13.37,13.40,11.60,13.35,13.05,11.34,11.26,12.19,11.81,9.83,9.88,8.73,8.17,8.55,6.07,5.02,6.63,6.71,3.68,4.09,6.73,4.36,3.57,2.60,1.56,0.76,1.62,3.07,5.50,6.72,6.31,7.90,7.47,9.06,9.79,9.91,11.00,12.01,12.65,11.07,12.49,11.17,11.38,9.91,8.64,7.99,5.25,6.29,3.72,3.84,3.58,3.97,5.48,7.39,7.90,8.26,8.81,9.43,11.26,10.85,9.19,7.37,6.34,5.58,4.68,5.32,5.25,7.72,7.47,9.73,10.04,11.69,12.25,13.10,13.11,12.53,13.65,12.77,12.12,12.33,12.22,11.19,11.11,11.79,11.05,10.37,10.47,10.81,9.96,8.08,9.95,10.05,7.57,8.02,10.31,9.15,7.16,8.78,10.16,7.91,8.49,6.29,6.94,8.17,6.67,5.16,7.14,8.21,6.74,6.91,9.38,10.03,9.20,11.10,10.50,8.66,8.68,7.62,6.83,6.81,6.59,8.32,7.95,10.20,9.72,11.66,12.15,13.06,14.26,14.30,13.90,14.53,13.71,13.07,12.77,12.30,12.14,12.36,13.01,12.51,13.02,14.03,13.28,13.81,12.28,12.42,13.27,12.82,11.02,11.11,9.96,9.63,8.95,9.15,7.99,9.63,8.51,10.39,10.81,11.08,9.57,9.33,10.47,9.64,8.42,8.87,9.84,8.72,6.83,8.11,9.32,7.96,6.89,8.57,9.47,8.52,7.63,6.94,6.43,6.99,6.11,8.31,8.18,9.28,10.93,10.47,12.14,10.94,10.56,12.37,12.48,11.03,11.52,8.71,9.67,8.17,6.88,5.30,4.95,5.69,6.56,6.26,7.84,7.23,7.15,9.02,8.34,9.90,8.97,7.33,8.27,7.28,8.89,8.60,9.26,10.99,11.81,12.70,11.29,9.83,9.71,9.63,8.69,9.04,8.45,9.93,9.96,10.94,12.01,12.12,12.27,13.09,12.68,11.79,11.78,12.12,11.86,10.66,11.43,11.84,10.75,10.27,11.99,11.35,10.21,10.83,12.09,12.86,12.28,11.07,11.92,10.63,10.44,9.49,10.39,9.95,11.21,11.15,12.04,12.07,12.82,13.29,14.24,14.21,13.34,13.76,14.46,14.00,12.75,14.32,14.53,12.84,13.24,14.85,14.39,13.56,14.95,16.10,15.32,15.65,16.43,16.88,18.06,17.30,16.53,16.03,14.97,13.70,12.80,11.61,11.73,10.68,11.48,11.05,11.39,10.32,11.68,12.60,13.80,16.16,17.74,18.27,20.00,22.05,21.82,21.37,22.75,19.33,19.60,18.04,17.45,17.07,16.30,16.20,17.04,16.79,16.60,16.38,16.09,16.01,17.23,17.00,16.32,17.19,17.74,17.50,17.70,19.08,18.80,18.24,19.58,19.19,19.84,19.17,18.49,19.82,19.72,18.83,19.06,20.31,19.50,19.63,20.68,19.61,20.77,19.84,21.03,20.04,20.38,19.20,18.75,18.48,19.64,19.63,17.83,18.52,19.35,17.86,16.86,18.24,18.77,16.86,17.26,18.41,18.15,18.51,18.23,18.01,18.23,18.82,17.93,17.72,18.55,18.94,18.27,19.98,19.36,19.82,20.59,20.03,20.47,20.59,20.70,20.89,20.93,22.19,22.03,23.16,22.51,23.79,23.64,24.00,24.19,24.49,23.83,24.08,22.84,23.13,22.95,22.74,21.65,21.61,20.74,21.08,19.82,19.45,17.94,17.98,19.03,18.48,17.45,18.48,18.02,17.16,17.74,17.00,16.74,17.00,16.38,17.23,17.21,16.86,18.54,19.03,19.28,21.11,21.33,23.34,22.65,24.35,23.39,25.60,24.86,24.31,24.36,23.46,22.24,21.16,19.57,19.05,17.85,17.01,17.65,16.54,17.03,15.88,17.22,16.06,17.61,17.45,17.53,16.93,17.44,17.64,16.88,16.68,17.31,16.90,18.21,18.37,19.01,20.13,20.43,21.79,21.90,23.17,23.68,23.90,24.66,24.56,25.17,25.30,25.25,25.43,24.75,24.26,23.68,22.49,22.68,21.08,21.63,20.20,20.67,19.23,19.54,18.85,20.00,18.57,18.79,17.79,18.02,19.45,18.15,18.07,18.94,19.60,18.75,18.85,20.21,19.76,19.77,20.37,21.33,20.77,20.81,21.73,22.09,21.84,22.22,23.24,22.67,22.71,23.29,22.45,22.67,22.90,22.07,21.22,22.06,21.84,22.24,21.96,22.35,23.11,23.07,23.80,24.48,24.12,25.11,24.50,23.56,24.08,24.66,23.78,23.37,24.28,24.44,23.27,23.57,24.61,24.50,23.64,25.11,24.74,24.94,23.57,23.65,24.20,24.08,23.87,24.02,23.95,23.19,23.08,23.88,22.81,23.78,23.24,24.21,24.14,24.22,24.21,25.13,25.93,25.42,25.95,26.65,26.13,26.80,26.69,26.05,25.42,25.86,25.90,25.23,25.04,25.16,25.25,24.59,24.27,23.39,23.06,24.13,23.02,24.14,23.26,24.17,24.54,24.11,24.84,25.40,24.94,24.22,24.88,25.38,25.50,24.97,25.57,26.08,25.21,24.84,25.36,24.98,24.20,23.24,23.47,22.31,22.46,23.69,22.81,23.69,23.40,23.39,23.93,23.01,24.21,23.00,23.80,24.40,23.13,24.09,23.38,23.20,22.62,22.73,22.64,21.99,23.05,21.96,22.34,21.40,20.68,20.76,20.41,20.83,21.93,22.28,21.90,21.67,22.39,21.86,21.48,22.13,21.21,22.04,21.45,21.52,21.80,21.64,21.53,22.11,22.44,23.28,23.18,22.82,22.03,21.01,20.85,22.34,21.64,20.96,21.86,22.11,21.62,21.68,22.47,22.33,21.92,22.26,23.04,22.52,22.73,23.06,23.82,22.87,22.95,24.05,24.05,23.10,23.89,24.59,24.34,23.38,23.93,24.58,24.45,25.63,26.46,27.29,27.30,27.68,28.10,18.25,18.42,17.80,16.70,15.36,14.85,13.71,12.32,13.19,12.05,12.44,13.34,13.26,12.67,13.16,13.79,13.77,13.44,13.97,14.91,15.89,15.86,14.30,14.90,14.05,14.42,14.29,13.08,12.96,13.73,12.93,12.31,12.94,13.08,11.69,12.12,11.41,12.26,11.99,12.63,12.49,13.50,13.55,13.64,13.26,12.25,12.46,12.73,11.46,11.22,11.83,11.54,10.25,10.49,10.89,12.21,12.39,13.40,13.63,12.44,13.45,14.36,14.05,13.59,14.45,15.21,14.98,15.16,17.47,17.84,18.16,19.87,20.29,20.63,21.72,21.88,22.61,23.29,24.21,24.54,25.15,25.28,26.17,26.11,26.60,26.48,26.73,26.29,26.30,25.51,25.51,26.09,25.94,25.05,25.47,25.16,24.90,24.21,24.73,22.87,23.89,23.98,22.92,22.54,23.44,22.86,22.57,21.77,21.27,20.38,20.85,21.19,21.81,21.42,22.44,23.26,23.89,24.76,24.98,24.94,25.51,24.37,25.52,25.28,26.48,26.29,25.99,26.02,25.22,25.25,23.77,24.21,23.24,22.64,21.73,21.04,20.23,19.71,19.34,19.21,18.13,18.29,17.97,17.15,16.77,17.04,18.52,18.60,19.13,19.10,19.86,20.88,21.73,22.36,23.09,23.88,24.16,24.80,24.99,25.88,25.34,26.48,25.62,26.44,26.35,26.61,26.82,26.33,26.39,25.67,25.26,24.81,24.20,23.84,23.10,22.74,21.73,21.01,20.58,20.92,20.99,21.71,21.34,21.16,22.48,22.70,21.99,22.55,23.65,23.27,23.10,23.69,24.15,24.07,24.26,24.54,24.91,24.87,24.89,25.41,25.51,25.78,26.39,25.40,25.33,26.03,25.53,25.16,25.71,24.55,24.37,24.42,23.87,24.25,24.39,23.61,25.04,25.11,24.94,25.92,25.02,25.65,25.49,24.17,24.58,25.18,24.58,23.82,24.59,24.88,24.02,23.68,24.85,24.82,23.46,25.19,25.06,24.96,23.55,23.46,23.83,23.72,23.26,23.30,23.60,22.14,22.68,23.76,23.12,24.08,24.22,24.90,25.30,25.07,26.03,26.02,26.48,25.44,25.93,26.85,26.07,26.50,26.38,25.91,25.69,25.69,25.48,24.99,25.44,25.05,25.53,24.36,24.47,23.75,23.07,24.03,22.37,23.62,22.22,22.87,23.52,23.42,24.72,25.20,24.47,24.35,25.35,25.58,25.07,24.79,25.67,26.04,25.30,25.18,25.98,25.53,24.78,24.55,23.94,23.32,22.46,23.67,22.12,23.38,22.37,22.83,23.26,22.70,24.09,22.76,23.96,23.92,22.34,23.15,22.64,21.80,21.60,21.66,22.53,22.03,23.53,22.58,23.63,22.58,22.77,22.01,22.25,22.40,22.78,23.92,23.53,24.31,24.46,23.48,23.77,23.60,22.74,22.99,22.12,21.54,21.05,20.72,20.94,20.68,21.36,21.09,20.89,21.45,20.71,20.25,21.42,22.00,21.13,21.61,22.88,22.35,22.14,23.15,23.48,22.70,23.03,23.51,23.94,23.30,23.90,24.26,24.57,24.06,24.53,25.13,24.72,24.85,25.34,25.64,25.22,25.12,25.55,26.01,25.37,25.88,25.81,27.22,26.73,26.76,27.34],[22.91,21.88,21.47,21.10,21.66,21.70,21.42,21.31,22.04,22.20,21.24,21.55,21.64,20.95,20.90,20.80,20.39,20.29,19.97,20.04,19.98,19.47,19.18,19.52,19.73,20.00,20.83,21.01,20.84,21.80,22.17,21.99,22.32,21.84,22.52,22.20,22.41,22.42,23.07,23.35,22.27,23.58,23.13,23.06,22.54,21.45,21.65,20.83,21.03,20.70,20.72,19.74,20.26,18.90,18.46,18.41,18.06,18.08,18.24,18.19,18.75,18.98,19.44,19.43,20.23,20.24,20.78,20.31,20.97,21.20,21.38,21.43,21.93,22.14,22.59,22.38,22.00,23.32,22.79,21.75,22.11,22.35,21.96,21.16,21.74,22.23,21.47,20.93,21.88,21.75,20.99,21.20,21.98,21.58,20.90,21.47,21.74,20.97,20.68,21.50,21.34,21.66,20.81,20.67,20.99,20.99,20.43,20.36,20.73,20.63,19.52,20.27,20.22,20.03,19.88,19.42,20.10,19.70,20.37,19.78,20.57,20.05,20.87,20.62,20.84,20.92,21.40,21.60,22.16,22.66,22.23,21.55,21.74,22.06,21.77,21.43,21.42,20.99,21.11,21.90,21.51,21.50,21.85,22.21,22.25,21.81,21.98,21.89,22.13,21.42,21.36,20.54,19.97,19.97,20.37,19.79,20.36,20.13,20.74,20.93,20.20,19.33,20.29,20.24,19.06,19.10,19.76,20.03,19.06,18.69,19.72,18.93,18.59,19.04,19.32,18.87,18.69,18.94,18.96,18.31,17.93,17.82,17.24,16.74,16.94,17.08,17.51,17.29,17.68,17.51,17.37,18.20,17.77,18.17,17.58,16.98,17.34,18.00,18.69,18.46,18.61,18.58,19.17,18.36,18.42,19.05,19.37,18.55,18.70,18.25,18.29,17.27,17.95,17.39,18.07,18.13,18.05,17.92,17.75,17.36,16.81,17.68,17.02,17.96,17.94,18.27,18.71,18.87,18.67,19.15,19.52,18.77,18.31,18.00,18.76,19.25,17.07,17.45,18.31,18.31,16.29,16.97,17.68,16.04,15.90,16.15,15.89,15.40,14.22,15.22,16.36,16.18,17.00,17.63,18.10,18.61,18.43,18.99,19.14,19.58,19.59,20.03,19.87,19.94,19.86,19.69,19.42,18.98,18.39,18.14,17.57,17.49,17.61,17.34,17.41,16.16,15.79,15.26,15.64,14.99,14.51,13.95,15.14,15.37,15.31,15.55,16.71,17.03,16.98,15.89,16.83,17.61,18.24,18.90,19.29,19.57,19.02,19.80,20.59,21.41,22.87,23.36,23.93,25.01,25.51,25.10,25.43,26.02,15.20,14.12,13.82,12.03,13.80,13.85,11.54,11.63,12.15,12.14,10.23,9.91,8.97,8.12,8.64,6.37,5.78,7.53,7.28,4.07,5.72,7.13,5.26,4.65,3.56,2.75,1.43,0.77,2.05,4.60,6.04,6.10,7.15,7.22,8.70,9.72,10.19,11.60,12.22,13.15,11.26,12.88,11.19,10.94,9.25,7.96,7.69,5.67,6.60,4.08,3.70,3.87,5.19,6.48,8.46,8.86,9.13,10.12,10.86,11.88,11.25,9.88,8.66,7.25,6.48,5.43,6.03,4.99,7.42,7.86,9.54,9.91,12.44,12.91,13.85,14.02,13.22,14.69,14.45,13.51,13.92,13.95,12.44,11.69,12.90,11.95,10.25,10.72,11.35,9.86,8.50,10.05,10.21,7.78,8.07,10.35,8.78,7.22,8.84,9.94,8.30,8.40,6.62,7.59,8.23,7.20,5.77,7.85,8.41,7.36,7.48,9.91,10.33,9.95,11.44,10.94,9.08,8.90,8.14,7.55,7.55,6.49,8.81,8.02,10.62,10.04,12.44,12.87,14.22,14.88,15.05,14.37,15.18,14.52,13.74,13.68,13.23,12.71,13.72,14.21,13.49,14.16,15.01,14.46,14.92,13.03,13.40,14.01,13.38,11.49,11.35,10.46,10.30,9.49,9.24,8.28,9.91,8.40,11.09,11.65,11.91,9.72,9.40,11.44,10.51,8.53,9.26,10.89,9.71,7.90,8.84,10.47,9.29,8.24,9.94,10.93,9.60,9.19,8.00,7.67,7.97,7.47,9.60,9.60,10.70,11.97,12.07,13.26,12.21,11.84,13.24,13.03,11.94,11.82,10.15,10.59,9.08,7.97,6.42,6.06,6.45,7.84,7.09,9.06,8.27,7.95,9.39,9.34,11.24,10.48,8.77,9.43,8.75,9.45,9.55,9.94,12.00,12.53,13.49,12.21,10.39,10.81,10.39,9.85,10.37,9.90,11.56,10.78,12.56,13.43,13.60,13.97,14.56,14.25,13.42,13.41,13.52,13.64,12.30,12.72,13.31,12.64,11.69,12.87,12.72,11.59,12.13,13.15,14.04,12.85,12.17,12.82,11.79,11.66,11.05,11.85,11.16,12.73,12.26,13.35,13.38,14.16,14.37,15.33,15.45,14.88,14.99,15.47,15.52,14.33,15.09,15.44,14.39,14.03,15.30,15.28,14.37,15.55,16.86,16.36,16.74,17.42,17.84,18.64,17.98,17.37,16.57,15.78,14.27,13.61,12.80,13.00,12.07,12.92,12.40,12.66,11.02,12.52,13.11,14.88,17.58,18.88,19.22,20.84,22.74,22.30,21.86,23.24,19.84,19.81,18.36,17.64,17.43,16.68,16.82,17.54,17.34,17.37,17.41,17.11,17.31,17.98,17.76,17.52,18.03,18.41,18.23,18.58,19.59,19.51,18.90,19.89,19.67,20.21,19.50,19.01,20.23,20.13,19.26,19.74,20.66,20.07,20.28,21.23,20.51,21.18,20.67,21.54,20.63,20.80,19.64,19.00,19.08,20.33,19.84,18.54,19.20,19.90,18.54,17.69,18.97,19.30,17.47,17.85,18.65,18.60,19.25,18.57,18.40,18.83,19.45,18.63,18.51,19.04,19.57,18.83,20.41,20.00,20.37,20.87,20.15,20.59,20.72,20.92,21.09,21.09,22.09,22.08,23.01,22.33,23.68,23.52,24.04,24.20,24.45,23.73,24.00,22.95,23.23,22.85,22.67,21.50,21.39,20.82,21.06,19.88,19.44,18.12,17.96,18.80,18.61,18.08,18.79,18.61,17.66,18.45,18.17,17.61,17.98,17.68,17.99,17.87,17.34,18.95,19.17,19.44,20.75,21.04,23.52,22.89,24.30,22.52,25.69,24.97,24.53,24.33,23.57,22.35,21.31,19.50,19.29,18.25,17.43,18.20,17.46,17.84,17.23,18.30,17.41,18.72,18.24,18.28,17.49,17.87,18.33,17.90,17.53,18.18,17.83,18.55,18.95,19.14,20.47,20.39,21.75,21.93,23.35,23.83,23.89,24.69,24.52,25.24,25.28,25.33,25.53,24.91,24.15,23.52,22.28,22.55,21.11,21.70,20.23,20.80,19.44,19.76,19.37,20.47,19.19,19.17,18.77,18.55,19.90,18.83,18.56,19.14,19.83,18.91,19.11,20.14,19.69,19.66,20.47,21.27,20.75,20.77,21.66,22.02,21.60,22.11,23.07,22.35,22.45,23.22,22.25,22.56,22.88,22.04,21.38,21.83,21.87,22.27,22.14,22.56,23.22,23.15,23.73,24.48,24.17,25.28,24.52,23.73,24.12,24.67,23.64,23.26,24.25,24.46,23.11,23.48,24.51,24.49,23.45,25.04,24.73,24.86,23.55,23.59,24.14,24.07,24.02,24.06,23.93,23.26,23.21,23.88,22.99,23.91,23.50,24.47,24.34,24.47,24.38,25.30,26.02,25.73,26.12,26.63,26.34,26.85,26.70,26.33,25.74,26.02,26.05,25.54,25.30,25.28,25.52,24.85,24.38,23.89,23.34,24.26,23.40,24.20,23.50,24.22,24.69,24.18,25.05,25.51,25.08,24.44,25.10,25.52,25.76,25.20,25.68,26.11,25.37,24.99,25.44,25.16,24.34,23.55,23.57,22.49,22.69,23.67,22.84,23.51,23.36,23.27,23.89,22.93,24.18,23.22,23.86,24.41,23.28,24.16,23.39,23.30,22.52,22.77,22.61,22.15,22.94,22.25,22.53,21.72,21.40,21.63,21.00,21.59,22.45,22.76,22.39,21.99,22.61,22.09,21.87,22.16,21.53,21.91,21.61,21.45,22.04,21.92,21.55,22.61,22.73,23.59,23.52,22.90,22.04,21.02,20.89,22.32,21.82,21.28,21.70,22.18,21.84,21.79,22.78,22.37,21.91,22.42,23.23,22.47,22.91,23.23,23.80,22.76,22.79,24.24,23.85,23.07,24.01,24.83,24.35,23.63,24.12,24.49,24.32,25.28,25.97,26.83,26.87,27.27,27.82,19.51,19.50,18.78,17.78,16.66,16.11,15.00,14.22,14.67,13.90,14.18,14.94,14.91,14.63,15.14,15.31,15.55,15.33,15.64,16.20,17.08,17.10,15.93,16.36,15.44,15.74,15.80,14.48,14.29,15.07,14.23,13.37,14.05,14.45,12.58,12.61,12.41,13.08,12.76,13.21,13.18,14.73,14.81,15.32,14.05,13.30,13.93,14.09,12.83,12.23,13.41,13.25,11.72,12.04,12.70,13.65,13.96,14.80,15.00,14.50,15.01,15.94,15.66,15.21,15.84,16.53,16.42,16.50,18.35,18.83,19.31,20.70,21.09,21.32,22.16,22.44,23.02,23.53,24.33,24.69,25.25,25.26,26.09,26.08,26.54,26.46,26.63,26.25,26.28,25.53,25.67,26.24,25.89,25.12,25.76,25.56,25.15,24.47,25.01,23.40,24.26,24.06,23.33,22.95,23.83,23.52,23.24,22.56,22.07,21.42,21.55,22.08,22.45,22.30,23.27,23.83,24.48,25.43,25.24,25.30,25.64,24.87,25.74,25.24,26.65,26.30,26.03,26.02,25.39,25.54,24.36,24.43,23.85,23.45,22.54,21.94,21.22,20.86,20.49,20.28,19.50,19.48,19.04,18.68,18.06,18.32,19.62,19.60,20.13,20.11,20.79,21.47,22.43,23.07,23.63,24.12,24.53,25.08,25.09,25.97,25.50,26.47,25.86,26.89,26.34,26.67,26.94,26.34,26.35,25.74,25.38,24.86,24.42,24.15,23.53,23.19,22.26,21.67,21.34,21.68,21.78,22.34,22.08,21.73,22.93,23.24,22.65,22.79,23.95,23.57,23.58,23.86,24.47,24.32,24.46,24.72,25.22,25.02,24.92,25.44,25.73,25.84,26.46,25.50,25.42,26.00,25.60,25.43,25.89,24.88,24.80,24.75,24.33,24.46,24.65,24.03,25.32,25.36,25.13,26.12,25.36,26.00,25.62,24.68,24.99,25.47,24.80,24.17,24.99,25.20,24.38,24.25,25.21,25.21,24.06,25.71,25.60,25.63,24.29,23.96,24.42,24.17,24.09,23.94,24.11,23.01,23.50,24.26,23.61,24.57,24.64,25.20,25.54,25.40,26.16,26.23,26.68,25.86,26.22,26.96,26.26,26.73,26.59,26.30,25.94,25.95,25.86,25.33,25.59,25.33,25.73,24.79,24.74,24.09,23.48,24.31,23.24,24.03,23.05,23.49,24.23,23.93,25.12,25.54,24.82,24.74,25.67,25.85,25.41,25.18,25.86,26.25,25.63,25.50,26.21,25.84,25.24,24.91,24.45,23.86,23.21,24.21,22.95,24.07,23.30,23.52,23.94,23.32,24.78,23.56,24.76,24.87,23.21,24.08,23.54,22.93,22.67,22.71,23.34,22.82,23.98,23.19,23.99,23.35,23.36,22.76,22.85,23.16,23.39,24.41,24.17,24.69,24.80,24.09,24.33,24.01,23.46,23.62,22.97,22.36,22.00,21.76,21.98,21.72,22.38,22.19,22.21,22.42,22.04,21.31,22.55,22.94,22.02,22.39,23.74,23.10,22.92,23.95,24.10,23.33,23.58,24.12,24.42,23.67,24.44,24.62,24.97,24.43,24.82,25.32,25.09,25.11,25.63,25.87,25.60,25.43,25.83,26.29,25.78,25.94,25.97,27.00,26.40,26.37,26.98],[27.41,26.66,26.64,25.81,26.47,26.56,26.38,26.08,26.79,26.94,26.27,26.54,26.68,26.52,26.15,25.97,25.97,25.71,25.18,25.47,25.31,25.12,24.66,25.18,24.83,25.89,26.01,26.69,25.79,25.61,25.81,26.61,27.16,26.91,27.21,27.20,26.99,26.76,27.50,27.68,26.89,27.86,27.37,27.66,27.29,26.73,26.87,26.39,26.72,26.21,26.23,25.56,25.92,24.80,24.32,24.11,24.25,23.95,23.96,24.16,24.68,24.43,25.06,25.10,25.80,25.58,25.93,25.81,26.18,26.55,26.31,26.71,26.85,27.06,27.36,27.27,26.76,27.66,27.37,26.57,27.01,27.31,27.05,26.13,26.70,27.23,26.61,25.91,26.75,26.80,26.27,26.21,26.87,26.98,25.94,26.45,26.58,26.80,25.78,26.24,26.53,26.58,26.81,25.88,25.89,26.37,25.97,25.57,25.69,26.11,25.33,25.57,25.59,25.43,25.16,24.70,25.40,25.33,25.85,25.15,25.55,25.29,25.87,25.82,26.14,26.26,26.49,26.76,26.95,27.46,26.98,26.60,26.65,26.72,26.54,26.16,26.14,25.55,26.12,26.93,26.09,26.18,26.62,26.56,26.71,26.13,26.75,26.56,26.96,26.20,26.33,25.58,25.26,24.95,25.35,24.77,25.46,25.27,25.62,26.08,25.27,24.88,25.55,25.41,24.74,24.87,25.39,25.37,24.76,24.58,25.27,24.97,24.90,24.85,24.94,24.50,24.65,24.60,24.84,24.45,24.40,23.94,23.29,23.23,22.54,22.93,23.09,22.70,23.21,23.34,23.03,24.07,23.89,23.74,24.19,23.48,24.01,24.49,24.97,24.65,24.49,24.41,24.84,23.95,24.28,24.70,24.43,23.92,24.12,23.89,24.17,23.16,23.93,23.15,23.96,24.30,24.33,24.08,23.90,23.55,22.86,23.10,22.59,23.81,23.60,24.37,24.25,24.34,24.40,24.67,24.33,24.21,23.24,24.21,24.10,23.13,21.96,22.50,23.43,22.08,21.01,21.81,22.07,20.18,20.72,21.38,21.04,20.39,19.72,20.58,22.00,21.73,22.53,22.25,23.57,23.77,24.69,24.68,24.73,25.19,24.60,25.24,24.70,25.17,24.79,24.63,24.26,23.55,23.32,22.39,21.63,22.26,21.74,21.94,21.25,20.50,20.58,19.75,19.10,18.95,18.13,16.87,17.44,17.54,17.61,18.69,20.20,21.51,22.06,20.58,22.56,22.04,24.12,23.75,24.75,25.42,24.82,25.23,26.12,26.90,27.64,27.71,28.06,28.26,28.62,28.14,28.38,28.15,21.22,21.91,22.22,20.51,21.67,21.41,19.56,19.13,18.96,19.67,16.61,16.28,13.23,11.53,15.06,11.72,9.59,12.58,14.21,8.64,10.17,13.12,12.38,7.91,7.95,4.81,3.43,2.31,0.77,2.90,4.83,5.59,7.92,8.41,11.58,13.55,14.28,16.13,16.95,18.64,16.32,17.90,15.22,15.09,11.88,11.41,11.23,8.01,9.64,7.23,5.10,5.59,6.02,8.43,10.62,13.16,12.22,15.29,15.73,17.15,16.83,14.31,11.34,11.84,9.29,9.80,11.00,12.10,13.67,13.68,17.33,17.55,20.21,20.15,21.50,22.07,21.14,21.71,21.44,21.00,21.12,20.97,20.14,19.92,20.00,20.00,18.87,18.78,18.93,16.64,15.43,16.44,15.56,12.08,13.78,15.10,12.69,10.68,12.83,14.52,10.56,12.17,8.10,9.71,12.45,10.57,7.10,9.49,13.40,10.69,9.16,14.80,14.42,12.99,16.86,15.73,13.32,14.26,12.88,13.69,13.74,14.51,16.25,15.69,19.14,18.96,20.54,20.69,21.96,22.85,22.90,22.51,23.19,22.41,22.06,22.21,21.86,21.04,21.92,22.36,21.51,22.50,22.94,21.76,22.14,20.06,19.87,20.87,19.93,18.65,17.46,16.56,15.85,15.86,16.55,16.38,18.26,17.84,19.82,20.48,20.63,18.99,18.98,20.13,20.03,17.81,17.89,20.08,18.87,14.87,16.80,19.69,16.34,14.32,17.54,18.95,16.41,15.10,13.42,12.87,13.16,12.58,15.51,13.83,16.43,17.05,17.85,18.65,17.12,16.54,18.38,18.13,16.49,16.36,13.65,14.65,13.07,11.22,9.50,9.09,12.46,13.26,13.84,15.92,16.26,16.55,18.59,17.71,20.23,19.49,17.28,16.54,15.37,14.90,15.56,15.51,18.17,18.68,19.74,18.09,15.61,17.99,16.90,17.23,19.14,19.05,21.08,20.22,22.20,23.76,24.86,24.59,24.87,24.22,23.47,23.43,23.53,23.40,21.69,22.11,22.22,20.84,18.99,21.30,20.59,18.11,18.07,19.30,21.25,19.07,18.25,19.79,19.32,20.53,19.04,21.97,20.17,23.38,21.29,23.62,24.17,24.44,24.06,24.60,25.35,24.82,24.80,25.47,25.44,23.66,24.47,25.00,23.89,22.33,24.26,23.92,22.70,23.62,24.68,23.64,23.50,24.41,24.45,24.98,24.23,23.82,23.53,22.82,21.59,21.61,21.20,21.52,21.01,22.75,22.37,22.75,20.16,21.75,22.01,22.66,24.34,24.83,24.32,24.97,26.21,25.51,24.97,25.51,22.51,23.15,21.63,22.23,22.02,21.40,21.04,22.46,22.27,22.47,22.76,22.46,22.18,22.81,22.86,22.10,22.66,23.43,23.22,23.48,24.37,24.38,23.98,25.10,25.02,25.40,24.55,24.23,25.46,25.21,24.50,24.79,25.60,25.00,25.25,25.99,25.54,25.89,25.55,26.25,25.74,25.92,25.25,24.48,24.53,25.26,25.19,23.75,24.15,24.77,23.64,23.07,23.94,24.30,23.49,23.05,24.08,23.62,24.47,24.11,23.64,24.23,24.65,23.41,23.51,24.62,24.51,23.36,24.89,24.53,24.85,25.45,24.80,24.97,25.18,25.07,25.31,25.01,25.74,25.70,26.46,25.90,26.95,26.89,27.08,27.24,27.40,26.94,27.27,26.40,26.41,26.14,25.75,25.08,24.95,23.44,23.82,22.77,22.05,21.12,20.35,21.32,21.91,21.01,21.32,21.53,20.36,21.59,21.44,21.39,21.86,20.81,21.87,21.66,21.30,22.74,22.73,23.25,24.73,23.61,26.21,25.74,27.38,25.19,28.14,27.74,27.40,27.22,26.50,26.21,24.81,23.33,22.88,22.11,21.60,22.46,21.70,22.21,21.46,22.41,21.73,23.00,22.48,22.71,21.08,22.23,22.41,21.87,21.93,22.56,22.48,22.79,22.76,23.48,24.36,24.37,25.56,25.72,26.65,26.93,27.09,27.74,27.82,28.16,28.25,28.24,28.45,27.86,27.37,26.82,26.02,26.18,25.09,25.69,24.46,24.94,23.66,24.05,23.73,24.27,23.13,23.14,22.60,22.31,23.75,22.57,22.25,22.98,23.58,22.45,22.74,24.17,23.37,22.89,24.10,24.68,24.04,23.94,25.08,25.34,24.93,25.33,26.20,25.99,25.99,26.65,25.91,26.07,26.31,25.86,24.90,25.64,25.64,26.13,25.98,26.30,26.54,26.79,27.19,27.67,27.44,28.29,27.68,27.13,27.42,27.90,26.98,26.78,27.56,27.72,26.82,27.17,27.89,27.92,27.36,28.17,27.91,28.00,27.37,27.45,27.89,27.77,27.70,27.58,27.44,27.11,26.92,27.29,26.67,27.12,27.07,27.51,27.66,27.55,27.39,28.11,28.49,28.37,28.65,28.82,28.86,29.11,28.98,28.73,28.46,28.67,28.57,28.19,27.98,28.05,28.31,28.04,27.52,27.17,26.90,27.36,27.00,27.45,27.07,27.58,27.97,27.46,28.19,28.43,28.09,27.70,28.27,28.44,28.44,28.11,28.50,28.69,28.18,27.95,28.28,28.13,27.58,27.09,27.09,26.33,26.44,27.09,26.49,27.12,27.10,26.95,27.56,26.90,27.83,27.13,27.27,27.85,27.19,27.83,27.45,27.12,26.63,26.53,26.46,25.89,26.44,26.21,26.17,25.52,25.35,24.92,24.49,25.36,25.81,26.14,25.91,25.56,26.39,25.84,25.69,25.90,25.49,25.82,25.68,25.67,25.92,26.28,26.03,26.83,26.89,27.37,27.26,27.09,26.12,25.82,24.95,26.55,26.09,25.60,25.54,26.31,26.05,26.22,26.60,26.40,26.12,26.43,27.01,26.22,26.85,26.80,27.32,26.41,26.57,27.43,27.23,26.73,27.23,27.85,27.67,27.21,27.49,27.59,27.25,27.84,28.26,28.72,28.64,28.84,29.42,25.07,25.56,24.68,24.60,23.91,23.87,22.61,22.40,21.92,20.33,19.77,20.96,22.02,21.78,21.58,22.17,22.78,22.60,22.09,23.22,23.92,24.09,23.26,23.89,23.03,23.43,23.39,22.58,22.36,23.08,22.64,21.52,22.56,22.86,21.32,21.84,20.80,21.41,19.43,20.44,20.41,22.27,22.01,22.01,20.91,19.89,21.05,20.87,18.87,19.47,20.64,19.26,18.24,19.51,20.13,21.74,22.50,23.83,23.70,23.19,23.44,24.30,24.07,23.32,23.81,24.95,24.33,23.79,25.12,24.97,25.14,25.73,25.99,25.74,26.55,26.56,26.92,27.22,27.81,27.90,28.44,28.34,28.89,28.92,29.18,29.05,29.24,29.02,29.19,28.68,28.84,29.17,28.82,28.35,28.83,28.78,28.13,27.88,28.27,26.96,27.59,27.58,26.82,26.80,27.03,26.84,26.72,26.16,25.68,25.41,25.67,26.20,26.31,26.49,27.27,27.38,27.89,28.46,28.37,28.34,28.70,28.12,28.68,28.57,29.10,29.15,29.14,28.97,28.71,28.69,27.90,27.83,27.47,26.99,26.73,25.98,25.68,25.15,25.22,24.81,24.41,24.15,24.34,23.99,23.62,23.71,24.37,24.75,25.07,24.95,25.52,25.76,26.56,27.04,27.34,27.69,28.00,28.47,28.56,28.92,28.68,29.15,28.75,29.32,28.98,29.11,29.41,28.98,29.10,28.60,28.68,28.39,27.96,27.87,27.30,27.25,26.41,26.32,25.89,25.84,25.86,26.04,25.97,25.79,26.67,27.01,26.37,26.86,27.35,27.48,27.28,27.51,28.04,27.87,28.02,28.19,28.43,28.45,28.34,28.58,28.71,28.81,29.06,28.72,28.47,28.98,28.54,28.53,28.70,28.03,27.95,28.19,27.59,27.96,27.98,27.58,28.36,28.47,28.23,28.73,28.31,28.73,28.50,27.95,28.08,28.47,28.10,27.61,28.12,28.39,27.87,27.67,28.38,28.46,27.85,28.68,28.68,28.54,28.07,27.68,28.08,27.84,27.87,27.39,27.60,26.80,27.08,27.53,27.12,27.73,27.95,28.16,28.47,28.32,28.75,28.74,29.09,28.44,28.82,29.20,28.85,29.15,28.96,28.87,28.60,28.69,28.61,28.18,28.37,28.25,28.54,28.12,27.81,27.55,27.25,27.43,26.89,27.26,26.78,27.24,27.56,27.42,28.23,28.53,28.01,27.99,28.66,28.74,28.36,28.07,28.63,28.91,28.39,28.36,28.76,28.58,28.24,28.13,27.79,27.40,26.95,27.59,26.82,27.49,27.08,27.16,27.55,27.22,28.17,27.65,28.15,27.87,27.34,27.63,27.52,26.87,26.62,26.57,26.97,26.64,27.43,26.90,27.60,27.05,27.04,26.58,26.67,26.91,26.85,27.46,27.58,28.01,28.20,27.53,27.72,27.46,27.12,27.25,26.68,26.34,25.97,26.03,26.26,26.27,26.77,26.16,26.28,26.88,26.55,26.10,26.90,27.17,26.50,26.80,27.58,27.09,26.91,27.71,27.82,27.17,27.29,27.91,27.99,27.37,28.03,28.18,28.22,27.86,28.28,28.52,28.35,28.32,28.66,28.74,28.57,28.46,28.67,28.83,28.59,28.76,28.67,29.10,28.90,28.89,29.09],[29.40,28.91,29.41,29.06,29.28,29.32,29.33,29.37,29.46,29.40,29.38,29.44,29.58,29.50,29.35,29.31,29.23,28.88,28.33,28.70,28.41,28.26,27.84,28.30,27.82,28.56,28.98,29.15,28.83,27.34,27.89,28.51,29.36,29.30,29.41,29.64,29.35,29.29,29.77,29.63,29.69,30.00,29.68,29.88,29.75,29.46,29.32,29.50,29.41,29.16,29.11,28.12,28.32,27.58,27.91,27.64,27.64,27.66,27.51,28.01,28.24,27.89,28.38,27.90,28.33,28.00,28.86,28.88,29.27,29.41,29.44,29.76,29.77,29.74,29.85,29.69,29.71,29.96,29.82,29.64,29.50,29.78,29.79,29.28,29.49,29.85,29.46,29.02,29.34,29.59,29.09,29.06,28.92,29.26,28.78,28.75,29.06,28.85,28.63,28.80,29.05,29.20,29.19,28.70,28.99,29.08,28.89,28.70,28.99,29.05,28.67,28.97,28.81,28.68,28.49,28.28,28.35,28.31,28.52,28.13,28.54,28.23,28.84,28.73,29.14,29.28,29.56,29.60,29.44,29.62,29.47,29.11,29.25,29.44,29.35,29.15,29.48,29.01,29.01,29.46,29.42,29.28,29.43,29.39,29.52,29.27,29.60,29.37,29.55,29.30,28.98,28.80,28.47,28.47,28.35,28.06,28.70,28.43,29.07,29.09,28.74,28.17,28.76,28.28,28.10,27.82,28.13,28.15,28.02,27.60,27.94,28.03,27.93,27.61,27.63,27.95,27.92,27.74,28.01,27.57,27.51,27.06,27.02,27.07,26.64,27.27,27.09,27.23,27.03,27.43,27.58,28.27,27.83,27.87,27.83,27.65,27.89,27.76,27.73,27.69,27.45,27.70,27.91,27.59,27.38,27.82,27.90,27.48,27.80,27.38,27.10,27.00,27.14,26.99,27.46,27.74,27.91,27.82,27.97,27.54,27.39,27.43,26.93,27.26,27.47,27.52,27.87,27.79,28.04,28.09,27.94,28.28,27.94,28.57,27.91,27.33,27.29,27.65,27.58,26.68,26.62,26.74,26.93,26.14,25.96,26.35,26.31,26.09,25.49,25.88,26.77,26.89,26.88,27.08,27.07,27.40,27.70,28.08,28.13,28.44,28.09,28.64,28.14,28.55,28.35,28.08,27.49,27.79,27.11,26.44,26.89,26.93,26.45,25.90,26.21,26.42,26.04,25.34,25.41,24.99,23.99,22.39,23.29,23.32,23.44,24.61,25.34,25.84,26.72,25.87,26.55,26.13,27.35,27.50,28.09,28.58,28.32,28.83,28.96,29.28,29.79,29.58,29.66,29.91,30.15,30.09,30.13,30.00,26.46,25.82,25.85,24.61,25.29,24.58,24.07,23.69,24.48,23.44,19.91,19.71,17.06,16.01,18.63,14.90,14.12,17.83,17.48,13.98,16.24,19.66,16.63,15.99,13.69,8.30,7.59,5.77,2.81,0.77,3.09,5.02,7.11,8.62,11.59,14.48,17.06,18.50,19.77,21.62,17.23,18.71,15.32,15.47,10.66,11.73,11.33,9.70,12.59,9.89,7.72,11.49,9.99,13.56,17.34,17.93,18.48,19.21,20.34,23.03,23.52,20.02,17.07,16.06,12.60,14.53,14.64,13.78,14.50,15.20,18.47,19.65,23.31,23.96,24.44,24.29,24.54,25.24,24.59,24.03,23.85,24.16,22.80,23.06,23.23,22.02,21.21,21.39,21.42,18.29,18.34,19.54,18.01,14.78,16.34,18.58,15.17,12.62,16.96,19.90,14.38,15.03,10.81,15.53,16.96,13.75,12.21,16.58,18.74,15.63,17.75,22.57,22.63,22.03,24.04,22.43,18.05,18.83,16.04,17.96,17.17,16.59,18.97,17.06,21.39,21.29,24.42,23.86,24.44,25.88,26.34,25.82,26.83,25.76,24.93,24.98,25.29,24.24,25.60,24.96,24.45,25.54,26.62,25.16,25.80,23.82,23.58,24.58,23.78,21.28,21.37,19.67,19.81,20.10,20.37,20.28,21.20,20.84,23.51,24.02,23.40,22.44,21.56,22.96,23.17,21.48,22.10,23.11,23.65,21.79,23.22,23.51,23.10,22.22,23.35,24.37,24.52,24.10,22.00,22.03,20.74,20.03,21.49,19.65,21.71,23.48,23.08,24.35,22.26,22.28,25.09,25.23,23.19,23.72,20.27,21.89,20.18,18.18,16.89,14.77,18.14,18.23,17.40,19.76,20.47,19.54,22.12,22.41,23.87,23.72,21.82,21.75,21.92,22.30,23.63,23.73,25.78,25.88,26.16,25.14,23.86,25.31,24.87,24.00,24.43,23.19,24.83,23.46,24.92,25.82,26.05,26.91,27.27,27.30,26.59,26.85,27.63,27.29,25.82,26.61,27.34,25.67,25.67,26.78,25.90,24.85,25.28,25.66,27.37,25.71,26.04,26.67,26.31,26.04,25.17,25.61,24.31,25.32,24.46,25.65,25.96,27.09,27.11,28.19,27.93,27.69,28.23,28.64,28.33,27.91,28.58,28.48,27.79,27.93,28.81,28.68,27.88,28.50,29.09,28.37,28.16,28.45,28.30,28.99,28.37,28.12,28.04,27.69,27.32,27.43,27.33,27.12,26.34,26.18,25.96,25.67,24.15,24.99,26.53,27.96,28.62,29.03,28.69,29.03,29.33,29.13,28.95,28.87,27.51,28.26,27.54,27.83,27.77,27.24,26.90,27.09,26.81,26.85,26.68,26.86,26.21,26.84,27.07,26.58,27.03,27.34,27.58,27.89,28.43,28.61,27.90,28.64,28.57,28.95,28.33,27.93,28.73,28.74,28.10,28.04,28.81,28.37,28.32,28.82,28.28,28.88,28.38,29.04,28.68,28.95,28.44,28.21,28.16,28.36,28.29,27.57,27.66,27.88,27.30,26.79,27.53,27.27,27.03,26.86,27.57,27.94,28.10,27.59,27.78,28.28,28.34,27.47,28.16,28.91,28.62,27.91,28.64,28.62,28.69,28.85,28.59,28.49,28.54,28.27,28.43,28.13,28.74,28.45,29.10,28.52,29.39,29.51,29.49,29.67,29.85,29.54,29.54,29.06,28.92,29.10,28.77,28.34,28.25,27.17,27.79,27.03,26.21,25.93,24.81,25.82,26.53,25.87,25.85,25.49,24.97,25.74,25.58,26.19,26.37,25.68,26.24,26.72,26.52,26.73,26.68,27.25,28.05,27.83,29.14,29.15,29.41,28.94,29.96,29.72,29.57,29.59,29.26,28.89,28.28,27.09,27.10,26.30,26.12,26.65,26.40,26.51,26.32,26.51,25.87,26.53,27.08,27.25,25.90,27.11,27.30,26.83,26.59,26.97,27.14,26.98,27.69,27.53,28.17,27.70,28.76,28.47,29.20,29.47,29.58,30.00,29.88,30.08,30.21,30.18,30.31,29.97,29.81,29.33,28.81,29.15,28.23,28.84,27.94,28.48,27.51,28.24,28.12,28.25,27.61,27.56,26.89,27.08,27.51,26.74,26.64,27.30,27.37,26.72,27.21,27.75,27.49,27.10,27.66,27.94,27.90,27.82,28.35,28.47,28.51,28.81,29.06,28.95,28.78,29.23,28.79,28.76,29.25,28.79,28.36,28.59,28.59,28.84,28.77,29.07,29.31,29.36,29.59,29.88,29.78,30.07,29.81,29.56,29.72,29.75,29.46,29.42,29.77,29.73,29.34,29.53,29.98,29.97,29.64,30.13,29.79,30.00,29.72,29.77,30.07,30.00,29.87,29.89,29.79,29.73,29.66,29.75,29.46,29.64,29.72,29.90,29.93,30.03,29.74,30.14,30.28,30.35,30.42,30.46,30.46,30.58,30.56,30.41,30.35,30.49,30.41,30.25,30.19,30.27,30.39,30.24,29.94,29.87,29.65,29.75,29.62,29.88,29.69,29.89,30.07,29.85,30.15,30.27,30.13,29.90,30.15,30.24,30.24,30.15,30.17,30.40,30.14,30.03,30.16,30.11,29.90,29.66,29.62,29.28,29.32,29.64,29.38,29.66,29.79,29.62,29.83,29.64,30.02,29.75,29.88,30.02,29.83,29.98,29.81,29.66,29.47,29.39,29.18,29.01,29.07,29.15,29.06,28.98,28.85,28.46,28.35,28.93,29.09,29.29,29.05,29.00,29.29,28.99,28.70,28.86,28.53,28.75,28.90,28.90,29.09,29.36,29.21,29.58,29.61,29.78,29.67,29.70,29.35,29.14,28.86,29.60,29.47,29.09,29.09,29.39,29.34,29.26,29.43,29.29,29.06,29.28,29.50,29.05,29.37,29.40,29.62,29.21,29.29,29.65,29.58,29.38,29.67,29.88,29.74,29.57,29.80,29.74,29.40,29.69,29.93,30.17,30.04,30.15,30.31,28.77,29.11,28.74,29.10,28.64,28.74,27.76,26.82,26.65,25.73,24.83,25.46,26.41,25.60,25.20,26.14,26.83,26.04,26.38,27.32,27.82,28.21,27.21,27.42,26.06,26.84,26.92,25.75,25.46,25.85,25.67,24.27,24.76,25.36,24.30,24.25,23.50,23.97,23.29,23.42,24.02,25.32,24.96,25.30,24.47,23.38,24.43,24.69,22.63,23.27,24.38,23.96,22.86,24.00,24.72,26.07,26.40,27.33,27.08,26.20,27.59,27.80,27.29,26.97,27.97,28.42,28.20,28.05,28.75,28.79,28.49,29.03,29.13,28.94,29.27,29.33,29.57,29.66,30.02,29.98,30.33,30.20,30.51,30.58,30.59,30.68,30.74,30.68,30.59,30.41,30.38,30.49,30.53,30.25,30.29,30.17,30.15,29.83,30.02,29.56,29.79,29.92,29.58,29.61,29.81,29.45,29.47,29.20,28.97,28.61,28.92,29.17,29.22,29.28,29.61,29.67,29.92,30.12,30.08,30.21,30.37,30.08,30.37,30.39,30.58,30.61,30.58,30.54,30.25,30.19,29.86,29.74,29.74,29.41,29.30,29.07,28.86,28.48,28.49,28.44,28.10,28.02,28.14,28.02,27.70,27.93,28.18,28.46,28.53,28.48,28.87,28.94,29.24,29.49,29.55,29.81,29.97,30.08,30.26,30.33,30.46,30.72,30.51,30.56,30.61,30.66,30.74,30.62,30.67,30.42,30.30,30.27,29.97,29.98,29.75,29.67,29.23,29.12,28.96,29.03,28.98,29.13,29.01,28.94,29.45,29.50,29.26,29.48,29.72,29.62,29.66,29.86,29.96,29.77,29.94,30.06,30.08,30.10,30.15,30.30,30.25,30.43,30.57,30.40,30.36,30.66,30.46,30.38,30.50,30.20,30.09,30.15,29.87,30.03,30.08,29.88,30.22,30.31,30.14,30.40,30.23,30.36,30.26,29.95,30.09,30.13,29.99,29.90,30.09,30.12,29.92,29.92,30.32,30.42,30.12,30.52,30.41,30.44,30.28,30.14,30.29,30.28,30.12,30.10,29.94,29.61,29.62,29.91,29.75,30.11,30.17,30.23,30.37,30.33,30.51,30.58,30.63,30.43,30.53,30.69,30.57,30.65,30.55,30.51,30.51,30.56,30.44,30.33,30.41,30.29,30.50,30.26,30.15,30.11,29.94,29.96,29.58,29.89,29.56,29.81,30.09,30.04,30.36,30.47,30.30,30.22,30.49,30.50,30.38,30.34,30.41,30.57,30.38,30.37,30.49,30.35,30.30,30.17,30.06,29.92,29.67,29.89,29.50,29.85,29.73,29.86,29.93,29.79,30.33,30.10,30.30,30.16,29.92,30.08,29.86,29.54,29.36,29.25,29.59,29.38,29.67,29.62,29.86,29.65,29.77,29.44,29.11,29.57,29.37,29.73,29.87,30.11,30.32,29.89,30.02,29.82,29.69,29.69,29.45,29.28,29.03,29.15,29.28,29.31,29.61,29.42,29.34,29.61,29.39,29.16,29.55,29.80,29.31,29.56,29.88,29.68,29.53,29.90,30.00,29.74,29.76,30.08,30.08,29.72,30.15,30.19,30.16,29.89,30.13,30.28,30.03,30.10,30.37,30.39,30.14,30.24,30.41,30.48,30.39,30.46,30.42,30.52,30.41,30.32,30.20],[29.63,29.32,29.87,29.70,29.79,29.99,30.04,30.05,30.00,30.15,30.14,30.16,30.22,30.06,30.07,29.96,29.70,29.81,29.69,29.56,29.32,29.42,29.12,29.26,29.07,28.88,29.43,29.29,29.12,28.25,27.47,28.54,29.46,29.76,29.72,30.02,29.66,29.46,29.89,29.85,29.89,30.08,29.76,30.09,29.98,29.95,29.90,29.85,30.11,29.72,29.48,29.26,29.43,28.90,28.96,28.77,28.56,28.66,28.38,28.83,29.06,28.81,29.36,29.05,29.40,29.30,29.66,29.80,30.02,30.14,30.17,30.27,30.33,30.33,30.30,30.14,30.15,30.25,30.21,30.22,29.98,30.23,30.35,30.17,30.06,30.32,30.16,29.92,29.84,30.20,29.97,29.83,29.72,29.97,29.65,29.60,29.87,29.93,29.56,29.51,29.69,29.64,29.91,29.58,29.45,29.40,29.56,29.51,29.58,29.76,29.44,29.65,29.49,29.32,29.29,29.07,29.17,29.09,29.46,29.08,29.60,29.44,29.81,29.77,30.10,30.05,30.19,30.23,30.04,30.11,29.94,29.63,29.78,29.90,29.95,29.91,30.14,29.80,29.61,29.88,30.02,29.89,29.91,29.83,29.94,29.81,30.02,29.71,29.88,29.88,29.54,29.60,29.15,29.33,29.56,29.29,29.81,29.58,30.02,29.99,29.70,29.36,29.86,29.39,29.28,29.18,29.33,29.31,29.19,28.83,29.08,29.16,29.12,28.70,28.76,28.93,29.00,28.80,29.14,28.81,28.68,28.45,28.33,28.06,27.90,28.50,28.31,28.22,28.03,28.53,28.57,29.09,28.75,28.91,28.84,28.64,28.82,28.72,28.83,28.88,28.81,28.88,28.96,28.72,28.72,29.04,29.03,28.78,29.07,28.68,28.51,28.37,28.46,28.46,28.64,28.94,28.88,29.07,28.82,28.52,28.63,28.75,28.43,28.64,28.53,28.80,28.89,28.99,29.10,29.09,29.14,29.21,28.74,29.25,29.06,28.62,28.37,28.68,28.71,28.36,28.01,28.21,28.40,27.78,27.41,28.07,28.10,28.03,27.47,27.94,28.22,28.42,28.36,28.47,28.47,28.73,28.89,29.14,29.16,29.31,29.10,29.33,28.95,29.34,29.07,29.08,28.39,28.66,28.40,27.95,27.92,28.33,28.06,27.80,27.99,28.02,27.79,27.32,27.28,27.03,26.41,25.17,25.40,26.09,25.78,26.37,27.08,27.17,28.27,27.70,27.35,27.63,28.08,28.40,28.92,29.36,29.14,29.61,29.52,29.83,30.16,30.00,29.98,30.18,30.33,30.37,30.40,30.25,26.17,26.25,26.23,25.09,25.97,26.06,23.65,22.68,23.43,24.65,21.27,22.39,18.14,16.53,19.63,15.70,14.88,19.80,18.75,15.46,18.46,21.30,19.80,19.33,15.76,11.02,8.32,8.35,5.50,2.73,0.77,3.00,5.18,8.69,11.14,13.46,19.81,19.67,21.56,23.46,17.94,19.54,14.79,15.80,9.04,9.78,10.10,7.96,11.71,11.57,8.92,13.72,14.57,18.32,21.19,21.57,21.88,22.46,23.28,26.12,26.35,22.94,20.68,18.92,15.72,16.01,14.03,13.08,14.34,16.25,18.41,21.05,23.67,24.47,26.33,25.67,24.55,25.44,25.09,25.26,24.69,25.54,23.41,23.69,23.79,21.88,19.76,22.03,20.89,17.10,15.53,18.74,16.47,13.59,15.80,18.38,13.87,13.67,19.13,20.24,12.50,15.25,10.39,16.90,20.25,13.80,14.17,20.62,21.39,18.79,20.38,25.51,25.62,25.02,26.67,25.10,20.62,22.12,17.06,18.98,17.32,15.85,17.85,16.92,21.55,22.33,24.28,25.34,25.79,26.28,27.01,26.41,27.32,26.38,26.00,25.74,25.80,24.66,26.22,25.03,25.45,25.69,26.80,25.12,26.21,24.52,22.83,24.92,23.59,21.59,21.78,19.59,21.37,21.22,21.20,20.83,22.21,21.53,23.84,24.85,24.90,23.42,22.66,24.80,24.97,22.60,22.73,25.13,24.93,22.90,23.55,24.72,24.78,22.81,24.26,25.46,25.74,24.51,22.62,22.89,22.74,21.75,24.75,23.10,24.53,25.79,25.13,26.79,24.88,24.78,27.03,27.18,25.28,26.15,23.63,24.47,23.56,21.09,19.41,17.42,20.14,20.91,19.62,21.68,21.90,21.11,22.49,23.18,24.63,25.35,22.98,24.39,23.70,25.13,25.28,25.20,26.85,26.76,27.18,26.44,25.64,26.46,26.48,25.76,25.80,24.53,26.03,24.06,25.69,26.62,26.88,27.19,27.50,27.26,26.78,27.35,27.89,27.87,26.54,27.54,28.21,27.00,26.86,27.95,27.18,26.41,26.80,27.16,28.55,27.26,27.10,27.65,27.30,27.04,26.22,26.82,25.57,26.30,25.36,26.23,26.75,27.19,27.01,28.00,27.60,27.45,27.99,28.49,28.24,27.95,28.52,28.56,27.92,28.28,29.09,28.88,28.32,29.07,29.45,28.80,28.75,28.89,28.86,29.41,28.98,28.75,28.61,28.36,28.06,28.13,27.64,27.71,26.89,26.87,26.18,26.09,25.31,25.92,26.68,28.16,29.01,29.36,28.96,29.60,29.70,29.57,29.43,29.48,28.11,28.83,28.17,28.53,28.62,28.24,28.18,28.52,28.13,28.15,27.95,27.92,27.55,28.41,28.12,27.76,28.20,28.68,28.49,28.72,29.09,29.27,28.83,29.34,29.30,29.55,29.31,29.14,29.56,29.57,29.30,29.14,29.62,29.45,29.42,29.68,29.29,29.64,29.23,29.68,29.28,29.66,29.01,29.08,28.94,29.25,29.30,28.55,28.49,28.86,28.63,28.08,28.35,28.53,28.34,28.42,28.87,28.87,29.15,28.85,28.92,29.06,29.30,28.74,28.93,29.34,29.32,28.84,29.40,29.29,29.34,29.32,28.97,28.87,28.73,28.57,28.67,28.54,29.15,28.75,29.52,28.75,29.70,29.73,29.68,29.93,30.13,29.82,29.82,29.51,29.25,29.20,29.15,28.45,28.43,27.54,27.91,27.38,26.94,26.46,25.60,26.27,26.80,26.44,26.47,26.01,25.68,26.46,26.65,27.17,27.02,26.75,26.60,27.24,27.24,27.20,27.65,27.46,28.54,28.37,29.37,29.59,30.00,29.62,30.42,30.08,29.83,29.88,29.57,29.37,28.71,27.78,27.89,27.03,26.82,27.37,27.18,27.57,27.35,27.85,27.18,27.67,28.23,28.33,27.35,28.20,28.29,27.87,27.50,27.71,27.77,27.84,27.91,27.96,28.54,28.09,29.17,28.76,29.61,29.81,29.91,30.27,30.22,30.34,30.43,30.36,30.47,30.21,30.07,29.72,29.03,29.42,28.45,29.12,28.20,28.73,27.91,28.57,28.55,28.76,28.27,28.16,27.55,27.69,28.03,27.04,27.15,27.68,27.67,27.21,27.40,27.93,27.55,27.24,27.75,28.10,27.47,27.78,28.49,28.58,28.08,28.83,29.22,29.19,29.03,29.34,28.86,29.04,29.39,29.07,28.25,28.74,28.62,29.17,28.95,29.41,29.50,29.61,29.88,30.05,30.02,30.31,30.13,29.86,30.10,30.14,29.81,29.79,30.16,30.14,29.70,29.97,30.34,30.29,29.93,30.40,30.14,30.28,30.03,30.14,30.35,30.33,30.24,30.27,30.21,30.10,30.00,30.13,29.92,30.04,30.11,30.25,30.23,30.25,29.89,30.36,30.41,30.63,30.62,30.62,30.71,30.73,30.74,30.64,30.63,30.70,30.69,30.51,30.50,30.47,30.60,30.44,30.18,30.16,30.04,30.07,29.98,30.21,30.05,30.29,30.46,30.21,30.46,30.58,30.46,30.26,30.48,30.56,30.53,30.45,30.48,30.68,30.48,30.43,30.39,30.43,30.26,29.95,29.97,29.64,29.72,30.00,29.77,30.10,30.20,29.97,30.13,30.00,30.29,30.05,30.15,30.31,30.18,30.25,30.16,30.09,29.84,29.78,29.57,29.43,29.41,29.49,29.38,29.28,29.28,29.01,28.85,29.33,29.63,29.69,29.46,29.07,29.55,29.30,28.79,29.11,28.59,29.08,29.20,29.10,29.54,29.79,29.47,29.96,29.97,30.16,30.05,30.05,29.75,29.49,29.22,29.93,29.74,29.21,29.46,29.69,29.60,29.42,29.72,29.64,29.28,29.55,29.82,29.40,29.58,29.71,29.98,29.46,29.48,29.95,29.94,29.62,29.88,30.16,30.09,29.81,29.91,29.99,29.66,29.92,30.08,30.33,30.23,30.35,30.46,29.11,29.34,29.00,29.29,29.00,29.06,28.48,27.57,27.82,26.79,25.92,26.87,27.41,26.83,26.40,27.18,27.58,26.73,27.13,27.93,28.03,28.48,27.70,27.81,26.73,27.20,27.70,27.05,26.32,26.75,26.89,25.51,25.24,26.04,24.03,23.76,24.39,24.35,24.26,23.99,24.40,25.92,25.47,26.14,25.48,24.35,25.57,26.07,24.40,24.52,25.92,26.25,24.60,24.95,26.10,27.16,26.77,27.83,27.36,26.92,28.17,28.06,27.52,27.81,28.52,28.48,28.40,28.44,28.95,29.16,28.81,29.38,29.48,29.32,29.65,29.67,29.87,30.02,30.31,30.29,30.56,30.52,30.69,30.78,30.82,30.80,30.88,30.83,30.78,30.69,30.67,30.62,30.69,30.49,30.50,30.32,30.33,30.12,30.26,29.95,30.11,30.16,29.99,29.96,30.05,29.82,29.85,29.76,29.50,29.19,29.54,29.62,29.76,29.70,29.96,30.03,30.20,30.34,30.42,30.44,30.53,30.31,30.54,30.58,30.73,30.74,30.73,30.71,30.47,30.49,30.13,30.12,30.04,30.00,29.65,29.69,29.33,29.06,29.17,29.16,28.89,28.81,28.92,28.80,28.40,28.67,28.90,29.03,29.02,28.93,29.38,29.52,29.63,29.91,29.93,30.18,30.24,30.43,30.45,30.62,30.63,30.87,30.67,30.63,30.73,30.82,30.86,30.78,30.82,30.66,30.63,30.52,30.36,30.30,30.06,29.94,29.57,29.47,29.34,29.48,29.50,29.71,29.56,29.48,29.91,29.95,29.82,29.92,30.19,30.04,30.09,30.21,30.31,30.13,30.29,30.43,30.35,30.38,30.50,30.56,30.50,30.59,30.74,30.67,30.63,30.79,30.61,30.58,30.70,30.48,30.28,30.40,30.18,30.40,30.48,30.37,30.57,30.62,30.58,30.65,30.61,30.63,30.58,30.44,30.55,30.48,30.47,30.35,30.52,30.47,30.38,30.31,30.57,30.62,30.32,30.65,30.54,30.54,30.44,30.39,30.44,30.50,30.22,30.29,30.29,29.87,29.91,30.31,30.18,30.47,30.52,30.58,30.70,30.62,30.77,30.80,30.82,30.70,30.75,30.87,30.78,30.80,30.71,30.68,30.76,30.74,30.63,30.60,30.71,30.50,30.67,30.50,30.42,30.40,30.29,30.27,29.92,30.10,29.74,30.11,30.24,30.32,30.56,30.66,30.56,30.53,30.73,30.72,30.61,30.57,30.67,30.82,30.68,30.72,30.73,30.70,30.65,30.55,30.44,30.33,30.11,30.30,29.79,30.22,29.95,30.12,30.09,30.07,30.45,30.32,30.47,30.28,30.11,30.15,30.12,29.76,29.71,29.45,29.99,29.83,30.08,30.05,30.31,30.05,30.06,29.79,29.55,29.94,29.81,30.05,30.17,30.43,30.59,30.30,30.35,30.28,30.06,30.10,29.85,29.65,29.41,29.39,29.63,29.51,29.84,29.53,29.44,29.92,29.64,29.47,29.83,30.00,29.68,29.88,30.13,29.97,29.90,30.17,30.26,30.06,30.10,30.34,30.34,30.10,30.41,30.41,30.43,30.31,30.39,30.48,30.41,30.43,30.57,30.62,30.51,30.54,30.64,30.69,30.53,30.57,30.53,30.67,30.54,30.49,30.34],[29.03,28.50,28.88,28.46,28.76,29.00,28.69,28.72,28.98,28.96,28.77,28.77,28.90,28.65,28.36,28.15,28.18,27.93,27.48,27.44,27.47,27.77,27.26,27.99,26.89,27.55,28.60,28.80,28.78,28.11,27.28,27.01,28.99,29.32,29.22,29.19,28.72,28.76,29.21,29.10,29.03,29.48,29.12,29.54,29.64,29.55,28.99,29.25,29.08,28.61,28.67,27.40,28.05,27.06,27.56,27.38,27.21,27.39,27.26,27.52,27.78,27.77,27.93,27.56,28.18,27.69,28.89,28.31,28.73,28.75,28.80,29.11,29.25,29.32,29.59,29.38,29.14,29.62,29.51,29.30,29.22,29.47,29.29,28.75,29.08,29.16,28.59,28.47,28.87,29.03,28.33,28.58,28.63,28.99,28.34,28.57,28.49,29.04,28.35,28.54,29.11,29.17,29.18,28.54,28.76,28.88,28.41,28.33,28.59,28.67,27.93,28.43,28.33,28.25,28.09,28.05,28.24,28.03,28.30,27.55,27.85,27.60,27.81,27.65,28.51,28.64,29.05,29.21,29.03,29.20,29.09,28.59,29.01,29.10,28.99,29.01,29.29,28.87,28.82,29.17,29.14,29.04,29.23,28.93,29.23,28.79,29.30,29.01,29.14,28.87,28.47,28.39,28.14,28.06,28.01,27.62,28.35,27.79,28.77,28.76,28.37,27.85,28.36,28.05,27.58,27.56,27.66,27.90,27.59,27.43,27.56,27.46,27.40,27.44,27.27,27.33,27.51,27.23,27.63,27.42,27.48,26.95,27.23,26.66,27.00,26.62,27.05,26.55,27.06,27.29,26.57,27.29,27.51,27.01,27.31,26.97,27.36,27.43,27.53,27.06,27.30,27.40,27.23,27.46,27.43,27.33,27.83,27.60,27.86,27.52,27.32,27.25,27.10,27.02,27.02,27.41,27.16,27.10,26.88,26.60,26.65,26.75,26.63,26.80,27.31,27.32,27.56,27.74,27.80,27.75,27.62,27.82,27.33,28.51,28.02,26.87,27.58,28.10,27.58,26.71,27.66,27.05,27.00,26.82,26.29,26.45,26.63,26.23,25.80,26.01,26.49,26.40,26.33,26.99,26.56,27.09,27.25,27.55,27.90,27.99,27.50,28.16,27.43,28.10,27.72,27.69,26.83,27.56,26.96,26.30,26.48,26.32,26.13,26.37,26.27,26.63,26.60,25.76,25.41,25.68,24.70,23.31,23.41,23.47,23.04,24.07,25.26,25.54,25.61,26.28,26.04,25.70,26.57,26.72,27.08,27.76,27.53,28.33,28.17,28.68,29.15,29.12,29.17,29.47,29.77,29.63,29.66,29.81,25.20,24.50,26.54,24.85,24.95,25.52,23.55,22.23,22.76,23.21,21.31,19.74,13.87,14.13,18.01,14.59,14.16,18.24,17.81,13.18,17.47,19.35,17.55,16.34,13.58,12.90,8.39,10.51,6.87,5.04,3.07,0.77,3.14,6.88,8.35,8.24,13.00,14.64,12.54,14.73,10.61,11.51,10.53,8.56,5.90,6.58,5.47,5.99,7.64,8.26,9.44,12.99,15.44,16.46,19.79,19.37,21.24,21.75,21.68,24.86,24.54,21.27,20.43,16.22,14.68,14.40,10.67,10.13,10.78,13.20,14.32,17.20,20.97,23.56,25.59,25.65,22.19,25.40,25.17,24.79,24.37,24.39,20.11,22.00,21.94,19.29,17.86,18.57,16.93,13.21,13.68,14.36,12.25,8.52,14.15,15.10,12.08,13.00,17.51,17.11,13.65,14.67,10.26,17.02,19.19,14.42,15.36,19.60,20.77,18.89,20.32,24.61,25.17,22.85,25.27,23.18,21.32,19.01,16.40,16.06,14.53,14.82,16.73,16.29,19.75,21.18,22.34,24.87,26.31,26.36,26.65,26.13,26.43,26.29,25.67,25.67,25.41,24.29,24.96,25.59,24.80,25.16,25.36,24.15,23.57,20.97,18.33,20.81,17.33,16.31,17.91,16.42,18.04,18.07,17.58,17.81,20.29,19.77,23.55,23.30,24.46,22.60,22.29,23.96,23.37,21.54,22.21,24.43,23.46,21.76,22.79,24.59,23.22,22.40,23.54,24.43,23.80,22.32,19.32,19.95,19.69,19.34,22.06,21.41,23.28,25.00,24.87,26.55,23.61,24.21,26.58,26.48,24.86,24.47,21.95,23.03,20.73,19.36,17.43,16.86,18.28,19.24,17.59,19.31,20.52,18.60,20.94,21.11,22.99,23.88,21.33,21.84,20.94,21.95,22.64,21.77,23.55,23.08,24.29,23.46,22.63,23.90,23.75,23.40,24.40,23.34,25.23,23.33,25.63,26.42,26.79,27.19,26.88,26.67,26.55,26.82,26.53,26.55,25.63,26.22,26.26,25.59,24.93,25.70,25.63,24.64,24.69,26.01,26.51,25.08,24.44,24.65,24.85,25.28,24.63,25.55,25.09,26.24,25.24,25.98,26.68,27.24,27.11,27.77,27.82,27.27,27.81,28.22,27.72,26.92,27.68,27.89,26.58,26.62,27.50,27.32,26.45,27.39,27.91,27.25,27.40,27.36,27.69,28.08,27.65,27.33,27.25,26.57,25.45,25.75,25.72,26.20,25.64,26.05,25.98,26.26,24.76,25.94,25.52,26.53,27.64,27.98,27.87,28.23,28.79,28.19,27.97,28.21,27.66,28.28,27.44,27.80,27.65,27.50,27.18,27.62,27.42,27.55,27.11,26.73,26.83,27.33,27.30,26.52,27.48,27.86,27.70,27.81,28.24,28.48,28.03,28.75,28.89,28.85,28.66,28.33,28.98,28.76,28.31,28.14,28.75,28.07,28.12,28.68,28.06,28.63,28.20,28.82,28.52,29.09,28.56,28.31,28.24,28.47,28.61,27.88,27.69,28.07,27.89,27.42,27.75,27.62,27.46,27.41,28.08,28.18,28.24,28.05,28.31,28.66,28.46,27.89,28.38,28.94,28.76,28.05,28.50,28.46,28.33,28.48,28.12,28.01,27.95,27.59,27.67,27.25,27.96,27.43,28.21,27.47,28.54,28.44,28.37,28.58,28.61,28.31,28.35,27.71,27.40,27.72,27.19,26.82,26.98,26.24,26.07,25.55,24.71,24.99,21.86,23.43,25.12,24.31,23.25,23.17,23.02,24.88,24.93,25.25,25.26,24.55,25.32,26.34,25.44,25.57,25.79,25.77,26.64,25.03,27.54,28.06,28.76,27.77,29.23,28.88,28.59,28.56,28.00,27.75,27.12,25.87,26.29,25.36,25.36,25.75,25.52,25.74,25.75,25.99,25.51,26.22,26.95,27.19,26.51,27.34,27.34,26.26,26.26,26.59,26.45,26.55,26.95,26.88,27.31,26.70,27.96,27.40,28.19,28.39,28.61,29.27,29.15,29.21,29.52,29.39,29.22,29.11,28.83,28.48,27.86,28.34,27.25,28.05,26.87,27.65,26.66,27.68,27.45,27.69,26.39,25.95,25.40,25.92,26.36,24.76,25.40,26.01,26.00,24.87,25.80,26.47,25.72,25.19,26.09,26.66,25.33,25.63,26.79,27.01,26.35,26.89,27.56,27.45,27.56,28.09,27.46,27.76,28.19,27.72,27.03,27.48,27.43,27.89,27.67,28.13,28.37,28.39,28.78,29.22,29.19,29.70,29.22,28.80,29.16,29.21,28.69,28.76,29.21,29.16,28.72,29.05,29.50,29.39,29.10,29.62,29.20,29.63,29.21,29.25,29.62,29.46,29.41,29.47,29.28,29.19,29.04,29.16,28.70,29.07,28.95,29.30,29.31,29.22,28.87,29.54,29.74,29.85,29.92,30.05,30.16,30.29,30.16,30.00,29.95,30.02,29.94,29.69,29.67,29.61,29.71,29.58,29.26,29.03,28.95,29.10,28.92,29.31,29.13,29.46,29.73,29.41,29.74,29.88,29.66,29.42,29.71,29.79,29.80,29.63,29.80,29.98,29.73,29.66,29.82,29.64,29.34,29.01,28.98,28.30,28.54,29.04,28.81,29.19,29.36,29.13,29.33,29.05,29.52,29.18,29.39,29.59,29.26,29.46,29.17,29.20,28.91,28.90,28.69,28.31,28.41,28.23,28.08,27.78,27.65,27.74,27.54,28.05,28.34,28.40,27.98,27.66,28.15,27.91,27.58,27.90,27.57,28.10,28.08,28.37,28.43,28.79,28.57,29.10,29.05,29.36,29.13,29.17,28.70,28.60,27.95,28.92,28.82,28.56,28.18,28.75,28.70,28.51,28.81,28.70,28.34,28.61,28.84,28.45,28.61,28.67,28.99,28.35,28.34,28.91,28.89,28.39,28.73,29.09,29.06,28.70,28.96,28.79,28.51,28.92,29.38,29.62,29.65,29.87,30.16,27.76,28.26,27.73,27.73,27.43,27.28,26.34,25.38,25.93,25.34,24.64,26.06,26.21,25.36,25.55,26.56,26.19,25.53,26.20,26.74,26.71,26.82,26.10,26.08,25.49,25.25,25.86,25.44,24.24,25.58,25.06,24.06,24.53,25.16,23.94,23.54,23.05,22.72,21.84,20.50,22.28,23.35,24.06,24.83,24.13,22.48,23.41,24.61,22.22,23.71,24.50,24.79,22.96,23.88,24.72,25.55,25.81,26.44,26.59,25.79,26.35,26.66,26.61,26.00,26.61,27.11,27.01,26.79,27.34,27.61,27.30,27.95,28.37,28.04,28.50,28.62,28.90,29.13,29.51,29.58,29.92,29.85,30.12,30.18,30.40,30.28,30.34,30.27,30.30,30.06,29.90,30.09,30.06,29.85,29.80,29.68,29.72,29.44,29.47,28.97,29.18,29.37,29.11,28.97,29.16,28.95,28.83,28.58,28.35,28.11,28.31,28.53,28.77,28.75,29.00,29.17,29.19,29.52,29.79,29.49,29.68,29.53,29.88,29.76,30.20,30.13,30.15,30.07,29.81,29.92,29.45,29.42,29.12,28.98,28.67,28.49,28.21,27.77,27.85,27.94,27.62,27.47,27.55,27.20,26.74,26.59,27.13,27.55,27.58,27.67,27.95,28.27,28.56,28.89,29.04,29.42,29.56,29.88,29.89,30.07,29.92,30.30,30.00,30.19,30.18,30.25,30.35,30.20,30.27,30.00,30.01,29.92,29.65,29.55,29.20,29.14,28.68,28.45,28.17,28.19,28.28,28.57,28.51,28.39,28.90,29.14,28.90,29.00,29.39,29.40,29.30,29.41,29.68,29.62,29.68,29.75,29.90,29.87,29.87,30.04,30.04,30.04,30.26,30.05,29.97,30.19,30.11,29.95,30.17,29.78,29.69,29.73,29.54,29.67,29.85,29.51,29.90,29.95,29.76,30.04,29.92,30.04,29.91,29.62,29.72,29.76,29.59,29.47,29.75,29.74,29.53,29.43,29.93,29.93,29.53,29.97,29.90,29.87,29.60,29.55,29.76,29.68,29.55,29.48,29.41,28.80,29.00,29.35,29.23,29.62,29.74,29.81,30.06,29.93,30.18,30.21,30.33,30.02,30.20,30.43,30.24,30.33,30.20,30.14,30.09,30.10,29.91,29.74,29.95,29.74,30.02,29.72,29.59,29.59,29.45,29.41,28.95,29.29,28.74,29.12,29.40,29.46,29.88,30.02,29.75,29.70,30.03,30.07,29.93,29.72,29.99,30.23,29.92,29.98,30.09,29.98,29.88,29.75,29.63,29.40,29.16,29.40,28.87,29.34,29.06,29.28,29.28,29.18,29.74,29.48,29.71,29.55,29.23,29.18,29.13,28.73,28.67,28.61,29.03,28.81,29.23,29.11,29.43,29.09,29.24,28.82,28.83,29.17,29.08,29.39,29.47,29.78,29.97,29.51,29.64,29.34,29.21,29.21,28.82,28.68,28.13,28.01,28.46,28.20,28.72,28.11,27.96,28.59,28.33,27.93,28.60,29.06,28.38,28.65,29.16,29.03,28.91,29.21,29.41,29.07,29.23,29.58,29.59,29.18,29.69,29.66,29.73,29.57,29.66,29.78,29.69,29.74,29.91,29.98,29.80,29.87,30.00,30.03,29.81,30.04,29.85,30.05,30.01,29.95,30.05],[25.33,24.34,24.34,22.68,23.86,23.91,23.46,23.68,24.68,24.38,23.64,24.33,24.26,23.99,23.14,23.50,22.97,22.74,22.14,22.34,22.62,22.55,21.90,22.59,21.68,22.75,23.13,23.06,23.85,24.57,24.37,24.51,24.29,24.82,25.06,25.23,24.05,23.66,24.44,24.35,24.27,25.13,25.51,25.59,25.42,25.05,25.04,23.90,23.88,23.00,22.45,22.09,22.38,21.41,21.48,21.73,21.57,21.59,21.64,21.27,21.38,21.93,22.11,22.28,23.05,22.53,22.64,22.61,23.44,23.57,23.81,23.72,24.44,24.43,24.91,24.77,24.56,25.42,25.02,24.09,24.32,24.63,24.04,23.23,23.54,24.51,23.42,22.95,23.75,24.26,22.57,23.50,23.32,24.04,22.79,23.03,23.69,23.04,22.99,22.92,23.61,23.54,23.25,22.80,23.12,23.07,22.56,23.15,23.19,22.93,22.08,22.85,22.84,22.65,21.99,21.88,22.38,22.53,22.94,22.12,22.60,22.36,22.50,22.48,23.00,23.39,23.89,24.09,24.47,25.17,24.87,24.62,25.10,24.68,24.63,24.35,24.25,23.95,23.83,24.49,23.94,24.05,24.21,24.51,24.19,23.93,24.23,23.85,23.96,23.21,23.44,22.43,22.54,22.52,22.19,22.18,22.77,22.64,23.46,23.41,23.32,22.79,22.80,23.14,22.38,22.23,22.48,22.93,22.38,22.07,22.57,22.25,21.95,22.28,22.43,22.25,22.23,21.74,22.14,21.85,21.67,21.35,21.22,20.97,20.71,20.76,21.05,19.92,20.63,21.09,20.55,21.20,21.15,21.51,21.28,21.13,21.30,21.57,22.19,21.73,21.89,22.12,21.83,22.16,22.23,21.99,22.72,22.43,22.73,22.12,21.98,21.70,21.71,21.47,21.56,21.75,22.09,21.81,22.02,21.60,21.25,21.49,21.35,21.31,21.60,21.87,22.07,22.55,22.70,22.59,22.41,22.33,22.03,22.37,22.27,21.81,21.37,21.99,21.93,21.52,20.94,21.42,21.18,20.70,19.94,20.38,20.46,19.66,19.64,20.33,20.84,20.71,21.47,21.83,21.28,21.63,21.96,22.27,22.61,23.04,22.28,23.44,22.80,24.05,23.48,22.87,22.91,22.56,22.48,21.83,22.11,21.57,21.42,21.55,21.38,20.03,20.44,19.84,19.21,19.17,19.10,17.84,18.79,18.99,19.06,19.66,20.92,21.27,21.18,20.87,21.51,21.63,21.62,22.06,21.99,22.55,22.34,23.06,24.01,25.04,26.47,26.29,26.28,26.98,27.49,27.37,27.32,27.82,18.07,17.37,18.46,16.33,17.60,17.65,15.75,15.26,14.54,15.86,13.29,12.30,9.50,10.59,11.38,9.24,9.64,11.16,10.70,9.14,11.06,12.78,11.82,11.82,9.79,9.90,6.92,7.42,5.92,5.91,4.55,1.92,0.77,1.87,3.69,4.28,4.93,6.01,6.96,8.57,6.87,8.38,6.76,5.90,4.60,4.98,4.64,4.02,6.97,7.44,5.90,9.55,9.14,11.83,12.88,13.02,14.34,14.38,13.77,15.09,14.50,12.76,11.02,11.56,8.98,10.01,6.22,7.70,7.24,8.94,8.47,11.00,12.59,13.37,15.36,15.72,15.28,15.46,14.72,14.71,14.20,13.29,11.41,11.79,11.69,10.09,8.61,9.53,9.15,7.31,7.29,8.29,6.77,4.82,7.17,7.04,5.04,5.37,7.49,7.00,5.45,8.04,5.64,7.90,8.68,9.47,8.86,9.84,11.03,11.35,11.84,13.64,14.16,12.51,13.26,12.39,9.63,11.32,8.48,9.97,8.47,9.78,9.36,9.95,10.92,11.63,14.14,15.20,16.57,17.94,18.16,17.72,17.70,17.25,17.18,16.58,15.36,14.82,15.38,15.92,14.47,15.42,15.49,14.43,13.77,12.10,11.02,11.89,10.33,9.41,8.52,8.83,10.04,11.13,9.50,10.76,10.96,10.83,13.07,13.72,14.69,13.09,12.69,14.83,14.86,12.57,14.33,15.31,15.39,13.61,14.68,16.38,15.55,14.57,15.52,16.35,16.07,14.61,15.10,14.75,14.79,13.76,15.47,15.18,15.32,16.73,16.01,16.04,15.44,15.97,17.07,17.28,16.56,16.58,15.60,16.27,15.47,13.90,13.52,12.28,12.63,12.81,10.59,12.51,13.46,11.20,12.43,13.51,14.81,15.45,13.96,14.77,14.85,15.72,15.93,16.10,17.26,17.72,18.66,17.15,16.66,16.56,16.27,15.79,15.65,15.37,16.31,14.89,16.26,17.28,18.04,18.02,18.84,17.90,17.46,17.69,17.40,17.06,16.63,17.45,17.68,16.33,16.77,17.77,17.02,16.23,17.33,17.83,18.72,18.22,17.38,17.97,17.47,16.73,16.67,16.59,16.50,17.20,16.39,17.76,18.38,18.66,19.12,19.94,20.18,19.52,20.14,20.39,19.95,19.16,20.02,20.07,18.64,19.30,20.10,19.64,19.15,20.48,20.96,20.32,21.00,21.43,22.24,22.89,22.70,22.05,21.53,20.45,19.62,18.57,18.32,17.75,17.60,17.66,17.56,17.19,16.49,16.97,17.67,19.15,20.99,21.68,21.85,23.14,24.35,23.71,23.57,24.67,20.98,21.71,20.39,20.86,20.74,20.20,20.50,20.83,20.28,20.77,20.38,19.77,19.83,20.14,20.27,19.38,19.91,20.59,20.36,20.40,21.24,21.05,20.81,21.88,21.74,22.20,21.79,21.55,22.94,22.82,22.03,22.34,23.56,23.23,22.99,23.40,22.44,23.03,22.66,23.90,23.33,23.27,22.04,21.28,21.51,22.61,22.46,20.85,21.74,22.31,21.08,20.52,21.67,22.12,21.27,20.85,22.14,22.37,22.35,21.76,21.77,22.23,22.18,21.07,21.10,22.07,21.87,20.90,22.41,22.24,21.83,22.66,21.77,21.72,21.89,21.49,22.00,21.49,22.69,22.36,23.45,22.77,23.95,24.01,24.11,24.27,24.62,24.13,24.33,23.33,22.46,23.05,22.81,21.05,21.26,20.58,20.61,19.32,18.25,17.01,15.90,16.92,17.44,16.24,16.89,17.45,16.61,17.68,17.73,17.75,17.19,16.16,16.82,17.70,18.21,18.50,19.38,18.99,20.12,21.15,22.87,23.08,24.25,23.76,26.10,25.31,24.15,24.59,23.41,22.75,21.68,19.53,19.97,18.64,18.22,17.97,17.25,17.75,17.05,18.36,18.73,19.42,18.96,20.30,19.41,19.73,19.65,18.79,18.21,18.60,18.74,19.10,19.78,20.15,21.09,20.70,22.56,22.38,23.52,24.25,24.45,25.24,24.85,25.36,25.69,25.58,25.46,25.01,24.52,23.94,23.00,23.31,21.55,22.35,20.68,21.43,19.93,21.08,20.14,20.75,18.77,18.87,18.09,18.08,19.18,17.77,17.60,18.77,18.75,17.43,18.59,19.69,18.68,18.81,19.92,20.90,19.61,20.24,21.35,21.78,21.37,21.82,23.05,22.63,22.50,23.03,22.25,22.11,22.66,21.68,20.89,21.77,21.81,22.34,22.17,22.49,23.19,23.28,23.97,24.63,24.27,25.25,24.81,23.78,24.34,25.11,23.89,23.59,24.73,24.98,23.56,24.14,25.43,25.26,24.48,26.19,25.76,26.50,24.97,24.79,25.59,25.13,25.26,25.32,24.62,24.31,24.19,24.33,23.66,24.20,23.88,24.73,24.50,24.63,24.51,25.50,26.21,26.08,26.43,26.97,26.91,27.42,27.25,26.88,26.29,26.66,26.61,25.90,25.53,25.64,25.82,25.33,24.84,24.25,24.02,24.57,24.15,24.85,24.55,25.45,25.83,24.91,25.74,26.27,25.64,24.89,25.65,26.07,26.28,25.55,25.99,26.58,25.57,25.11,25.58,25.16,24.58,23.82,23.66,22.85,23.10,24.14,23.60,24.43,24.66,24.41,25.41,24.49,25.89,24.84,25.47,26.27,25.10,25.94,25.19,24.91,24.01,23.97,23.36,22.72,23.17,22.72,22.46,21.75,21.39,21.87,21.77,22.05,23.07,23.21,22.52,22.14,22.64,22.00,21.48,22.08,21.61,22.34,22.17,22.45,22.95,23.36,23.03,24.19,24.33,25.27,25.43,24.96,24.61,23.58,23.21,24.34,23.39,23.09,23.32,23.79,23.07,23.34,23.87,23.69,22.95,23.51,24.06,23.30,23.34,23.85,24.37,23.02,23.46,24.52,24.35,23.26,24.20,24.89,24.65,23.65,24.18,24.73,24.63,25.61,26.69,27.28,27.28,27.77,28.13,21.86,21.57,21.15,20.53,19.67,19.29,18.18,17.36,17.41,17.24,16.88,17.01,17.53,16.60,16.53,17.45,17.30,16.47,16.58,17.50,17.40,17.83,16.98,16.79,15.64,15.93,17.05,16.18,15.10,16.39,16.72,15.44,14.90,16.55,15.36,14.39,14.17,13.84,13.63,12.24,12.91,14.14,14.22,15.36,14.34,13.85,15.55,15.90,14.72,14.25,16.09,16.08,15.34,15.57,16.62,16.99,17.44,18.21,18.19,17.63,17.84,18.80,18.08,17.31,18.25,18.58,18.24,18.19,19.68,20.38,20.28,21.88,22.37,22.16,23.58,23.74,24.32,24.85,25.76,26.01,26.41,26.30,27.10,27.25,27.45,27.27,27.44,27.43,27.28,26.95,26.33,27.14,26.86,26.62,26.79,26.23,26.14,25.83,25.88,24.80,25.39,25.45,24.90,24.84,25.26,25.15,24.83,24.15,23.73,22.84,23.15,23.49,23.84,23.68,24.62,25.16,25.73,26.42,26.42,26.06,26.21,25.80,26.57,26.03,27.16,27.15,26.91,27.00,26.46,26.79,25.60,25.84,25.23,24.30,23.73,23.14,22.69,22.12,22.04,21.61,21.39,20.80,21.01,20.99,20.30,20.31,21.36,21.75,21.93,21.85,22.24,22.96,23.89,24.51,24.94,25.36,25.78,26.33,26.36,27.24,26.49,27.52,26.69,27.18,27.03,27.43,27.73,27.29,27.36,26.78,26.62,26.24,25.60,25.60,24.95,24.63,23.58,23.25,22.91,22.83,23.08,23.64,23.52,23.11,24.28,24.66,23.90,24.10,25.18,25.15,24.44,25.11,25.69,25.49,25.41,25.80,26.21,25.90,26.00,26.31,26.51,26.57,27.02,26.58,26.35,26.85,26.60,26.53,26.89,25.89,25.66,25.87,25.25,25.49,25.64,24.96,26.32,26.30,25.99,26.84,25.95,26.46,26.30,25.43,25.51,26.07,25.58,24.95,25.53,25.89,25.08,24.89,26.00,25.99,24.97,26.29,26.28,26.42,25.20,24.93,25.03,24.84,24.80,24.47,24.58,23.75,24.35,24.72,24.47,25.12,25.41,25.85,26.27,26.21,27.04,26.97,27.49,26.57,26.83,27.57,27.00,27.33,27.08,26.84,26.52,26.57,26.03,25.68,26.06,25.79,26.41,25.30,25.21,25.00,24.43,24.73,23.97,24.51,23.73,23.92,24.33,24.24,25.44,25.70,25.05,25.17,26.27,26.20,25.72,25.48,26.33,26.66,25.98,25.93,26.68,26.18,25.82,25.71,25.06,24.67,24.18,24.85,23.81,24.79,23.94,24.36,24.62,24.17,25.49,24.55,25.41,25.21,24.33,24.84,24.38,23.80,23.46,23.62,24.08,23.77,24.76,24.33,24.91,24.43,24.67,24.03,24.13,24.40,24.35,25.32,25.20,25.88,25.85,25.16,25.64,24.94,24.91,24.51,24.01,23.19,22.76,22.35,22.64,22.60,23.14,22.90,22.86,23.37,23.06,22.35,23.42,23.89,22.83,23.27,24.52,24.00,23.78,24.91,25.08,24.36,24.71,25.25,25.44,24.58,25.68,25.68,25.90,25.36,25.95,26.23,25.88,26.04,26.56,26.50,26.40,26.36,26.67,27.09,26.75,26.92,26.77,27.58,27.20,27.09,27.53],[23.36,22.38,22.03,21.24,21.97,21.94,21.58,21.90,22.65,22.55,21.82,22.46,22.63,22.02,21.42,21.51,21.25,20.76,20.50,20.74,20.63,20.20,19.70,20.38,19.93,20.83,21.59,21.73,22.31,23.15,23.15,23.45,23.77,22.37,23.94,23.54,23.31,22.68,23.47,23.18,23.11,23.89,23.88,23.78,23.67,23.48,23.28,22.51,22.33,21.34,21.23,20.31,20.53,19.52,19.46,19.53,19.24,19.07,19.27,19.00,19.40,19.77,20.37,20.02,21.23,20.50,21.59,21.07,21.82,21.98,22.29,22.25,22.49,22.70,23.06,22.77,22.72,23.65,23.18,22.21,22.35,23.02,22.47,21.53,22.08,22.75,22.11,21.47,22.36,22.66,21.46,21.78,22.95,22.87,21.52,21.83,22.82,21.99,21.40,21.51,22.57,22.56,22.32,21.51,21.46,22.09,21.16,21.28,21.44,21.38,20.67,21.08,21.05,20.79,19.90,19.78,20.89,20.50,21.23,20.25,21.16,20.58,21.27,20.87,21.36,21.33,21.87,21.95,22.47,23.08,22.52,22.05,22.26,22.33,21.99,21.71,22.06,21.30,21.36,22.14,21.95,21.68,22.03,22.74,22.27,22.09,22.72,22.11,22.49,21.99,21.79,21.17,20.45,20.30,20.89,19.87,20.79,20.56,20.89,21.11,20.41,19.79,20.63,20.42,19.53,19.68,20.32,20.25,19.67,19.24,20.16,19.74,19.24,19.74,20.14,19.81,19.51,19.58,19.72,19.28,18.74,18.63,18.35,18.23,17.86,17.92,18.00,17.57,18.43,18.52,17.99,18.90,18.80,18.88,18.80,18.18,18.51,18.90,19.57,19.44,19.48,19.46,19.95,19.40,19.21,19.79,20.03,19.35,19.37,18.89,18.99,18.39,18.78,18.50,18.95,19.24,19.32,19.21,19.38,18.75,18.43,18.69,18.00,18.56,18.45,18.90,18.87,19.28,19.26,19.59,19.89,19.53,19.88,18.48,18.80,19.41,18.34,18.01,18.46,18.81,17.62,17.98,18.06,17.55,17.13,17.58,17.52,17.12,16.83,17.75,17.91,17.94,18.44,18.42,18.68,18.68,18.92,19.17,19.57,20.18,19.93,20.92,20.70,21.52,20.86,20.48,20.63,20.17,20.25,19.92,19.83,19.33,19.56,19.28,19.04,17.73,17.54,17.00,16.75,16.65,16.99,16.44,17.58,17.39,17.65,17.66,18.93,18.76,18.44,17.88,18.78,19.07,19.18,19.62,19.78,20.01,19.79,20.57,21.24,21.99,23.63,23.62,23.99,25.05,25.37,25.11,25.49,26.20,14.61,13.70,13.84,12.55,13.07,13.45,12.13,11.36,11.46,12.24,10.72,10.08,8.32,8.77,9.39,8.35,8.13,9.65,9.53,8.40,9.56,10.35,9.85,9.80,8.82,8.59,7.45,6.95,5.53,5.98,5.26,3.20,1.40,0.77,1.55,2.37,3.63,4.56,5.15,6.16,4.64,5.84,4.34,4.22,2.96,3.33,3.78,4.46,5.52,6.39,5.90,8.37,7.59,9.53,10.23,10.18,10.91,11.30,11.10,12.13,11.32,10.16,9.02,8.88,7.34,8.16,5.93,6.97,6.55,7.07,7.65,9.22,10.00,10.78,11.53,12.06,11.76,12.27,11.29,10.86,10.83,10.31,9.59,10.08,10.01,8.40,7.62,8.62,7.84,6.17,6.58,7.00,5.52,4.41,6.25,5.85,4.24,5.50,6.45,6.14,4.38,5.69,4.49,6.36,6.94,6.72,6.82,7.86,8.52,9.09,9.29,10.48,11.07,10.71,10.90,10.20,8.28,9.32,7.26,8.64,7.71,8.55,8.24,8.70,9.81,9.93,10.49,11.34,12.55,14.01,13.95,14.33,14.56,13.61,13.24,12.90,11.59,11.73,12.51,12.39,11.60,12.72,12.95,12.14,11.59,10.77,9.87,10.32,9.30,8.11,7.57,7.89,8.81,9.56,8.44,9.64,10.00,10.04,10.58,10.85,11.81,10.35,10.33,11.79,12.28,10.41,11.17,12.30,12.41,11.15,11.65,12.89,12.68,11.84,12.78,13.60,13.17,12.65,12.80,11.98,12.10,11.32,12.91,12.02,12.61,14.16,13.41,13.70,12.77,13.18,14.21,14.09,13.86,13.88,12.67,13.33,12.59,11.02,10.88,10.11,10.36,10.46,9.40,10.68,10.93,10.00,10.43,11.22,12.40,12.98,11.71,12.48,12.38,13.15,13.43,13.81,15.00,15.48,16.27,14.87,13.78,14.11,13.79,13.22,13.44,12.68,13.65,12.25,13.39,14.29,15.20,15.15,16.15,15.58,14.72,15.45,15.33,15.03,14.22,15.51,15.60,14.19,14.36,15.66,14.74,14.01,14.81,15.41,15.98,15.63,14.92,15.59,14.91,14.50,14.10,14.18,13.57,14.19,13.37,14.45,15.10,15.64,16.09,17.17,17.13,16.64,17.21,17.78,17.35,16.58,17.33,17.87,16.40,16.99,18.08,17.66,16.89,18.23,18.93,18.20,18.65,19.14,19.82,20.66,20.32,19.88,19.20,18.08,17.16,15.90,15.59,15.34,14.96,15.07,14.61,13.95,13.62,13.76,14.75,15.59,18.00,19.21,19.81,21.24,22.98,22.26,22.38,23.73,19.15,19.64,18.24,18.09,18.04,17.51,17.84,18.06,17.82,17.86,17.55,17.33,17.66,18.03,17.82,17.19,17.87,18.34,17.76,18.12,18.77,18.81,18.48,19.47,19.48,19.83,19.41,19.14,20.51,20.11,19.60,20.09,21.19,20.06,20.36,21.57,20.94,22.06,21.11,22.26,21.20,21.29,19.57,18.82,19.32,20.73,20.20,18.65,19.39,20.47,18.89,18.00,19.06,19.37,18.10,18.44,19.12,19.13,19.27,18.89,18.99,19.21,19.48,18.78,18.88,19.46,19.44,18.46,20.01,19.77,19.51,20.06,19.38,20.03,19.71,19.76,20.11,19.89,21.11,20.73,21.83,21.08,22.45,22.48,22.56,22.71,23.58,22.67,22.76,22.05,21.28,21.49,21.25,19.58,19.94,19.37,19.49,18.00,17.30,16.23,15.86,16.75,16.47,16.17,17.00,17.25,16.35,16.91,16.86,16.66,16.30,15.87,15.83,16.18,16.70,17.18,18.23,17.95,18.84,20.09,21.56,21.43,22.83,22.71,24.49,23.76,22.47,22.99,21.78,20.37,19.98,18.26,18.25,16.86,16.35,16.38,15.78,16.37,16.00,17.41,17.20,18.11,17.48,17.74,17.33,17.47,17.44,17.29,16.30,16.79,16.83,17.14,17.70,17.86,18.79,19.01,20.60,20.33,21.95,22.82,23.11,23.94,23.49,23.88,24.28,24.09,23.93,23.62,22.88,22.26,21.03,21.73,19.79,20.35,18.71,19.60,18.05,18.75,18.00,19.12,17.68,18.01,17.23,16.94,18.13,16.98,16.69,17.60,17.88,16.67,17.26,18.22,17.79,17.75,18.66,19.14,18.42,19.06,20.00,20.19,19.92,20.49,21.57,21.06,20.83,21.49,20.83,20.65,20.90,20.19,19.43,20.34,20.18,20.83,20.71,21.02,21.52,21.61,22.48,23.07,23.02,23.95,23.27,22.45,23.01,23.54,22.42,22.37,23.30,23.40,22.18,22.62,23.88,23.75,23.00,24.40,24.15,24.49,23.01,22.83,23.58,23.47,23.55,23.64,23.22,22.64,22.50,23.10,22.23,22.90,22.50,23.60,23.38,23.35,23.26,24.49,24.87,25.01,25.17,25.83,25.96,26.14,25.98,25.56,25.27,25.55,25.47,24.89,24.71,24.61,24.58,24.12,23.83,22.72,22.62,23.33,22.67,23.64,22.97,23.74,24.23,23.63,24.47,25.00,24.53,23.85,24.35,24.88,25.09,24.50,24.81,25.30,24.53,23.96,24.40,24.02,23.44,22.52,22.40,21.49,21.68,22.73,22.17,22.88,23.04,22.76,23.45,22.55,23.87,22.78,23.48,24.03,22.83,23.78,22.90,22.84,21.89,22.24,21.77,21.20,21.85,21.09,21.17,20.26,19.78,20.15,20.11,20.41,21.21,21.32,21.10,20.67,21.07,20.65,20.03,20.78,20.13,20.84,20.34,20.62,20.98,21.00,20.96,21.86,22.17,22.97,22.82,22.48,21.72,20.75,20.61,21.96,21.20,20.38,21.25,21.72,21.02,21.17,21.90,21.75,21.34,21.68,22.34,21.69,21.48,22.27,22.82,21.59,21.76,22.94,22.90,21.79,22.57,23.17,22.95,22.23,22.58,23.00,22.95,24.10,25.53,26.24,26.38,26.88,27.27,19.79,19.83,19.51,18.65,17.48,17.14,16.12,15.15,15.33,14.94,14.46,14.76,15.32,14.48,14.50,15.07,15.37,14.49,14.62,15.57,15.71,16.11,15.28,15.17,13.77,14.28,14.97,13.83,12.80,14.30,14.15,12.62,12.70,13.78,12.44,12.73,12.75,12.12,12.09,11.43,11.35,12.43,12.54,13.78,12.61,11.68,12.73,13.70,12.36,12.11,13.49,13.81,12.61,12.95,13.98,14.69,14.93,15.87,15.38,14.98,15.83,16.48,15.64,15.42,16.40,16.51,16.07,16.15,17.50,18.38,18.02,19.82,20.75,20.87,22.23,22.27,23.12,23.65,24.59,25.02,25.57,25.59,26.23,26.40,26.74,26.49,26.42,26.53,26.08,26.32,24.42,26.21,26.13,25.83,25.52,25.01,25.04,24.64,24.44,23.16,24.05,24.07,23.54,23.02,23.62,23.46,23.16,22.53,21.94,20.90,21.47,21.79,22.41,21.97,23.18,23.64,24.19,24.82,25.42,24.49,24.88,24.45,25.43,24.79,26.23,26.29,25.58,26.12,25.37,25.62,24.49,24.95,24.18,23.35,22.46,21.75,21.15,20.30,20.28,19.58,19.11,18.78,18.78,18.41,18.56,18.59,19.33,19.58,20.01,19.87,20.52,21.53,22.45,23.30,24.01,24.66,25.00,25.99,25.73,26.57,25.70,26.46,25.91,26.26,26.32,26.59,26.66,26.40,26.31,25.95,25.93,25.31,24.98,24.51,23.84,23.38,22.17,21.76,21.12,21.18,21.45,21.80,21.76,21.62,22.80,23.22,22.73,22.70,24.12,23.98,23.46,24.00,24.79,24.61,24.80,24.98,25.35,25.27,25.36,25.43,25.80,25.88,26.24,25.78,25.55,25.97,25.73,25.63,25.87,24.84,24.71,24.90,24.22,24.48,24.63,23.66,25.08,25.16,24.79,25.68,24.96,25.39,25.26,24.16,24.47,24.89,24.45,23.76,24.55,24.75,24.01,23.74,24.89,24.91,23.88,25.09,24.91,24.88,23.76,23.54,23.62,23.67,23.19,23.19,23.47,22.25,22.76,23.72,23.06,24.03,24.28,24.76,25.31,25.13,25.98,26.05,26.33,25.61,25.74,26.57,26.08,26.36,26.05,25.81,25.62,25.58,25.03,24.68,25.23,24.83,25.30,24.25,24.12,23.59,22.99,23.55,22.38,23.40,22.35,22.46,23.21,23.31,24.48,24.72,24.23,24.24,25.24,25.22,24.69,24.58,25.24,25.54,25.16,25.01,25.79,25.17,24.71,24.52,23.88,23.33,22.69,23.67,22.29,23.55,22.46,22.93,22.97,22.73,23.89,23.10,23.88,23.49,22.57,22.94,22.50,21.85,21.88,21.96,22.80,22.25,23.42,22.76,23.47,22.86,23.05,22.40,22.23,22.58,22.56,23.71,23.92,24.25,24.66,23.80,24.14,23.77,23.37,23.23,22.34,21.66,21.02,20.63,21.01,20.89,21.70,21.47,21.17,21.69,21.13,20.61,21.86,22.38,21.28,21.70,23.20,22.56,22.41,23.49,23.81,23.12,23.43,24.16,24.24,23.41,24.42,24.72,24.84,24.31,24.87,25.16,24.74,25.02,25.50,25.48,25.23,25.35,25.57,26.07,25.94,25.80,26.03,26.56,26.26,26.13,26.93],[24.15,22.94,22.57,21.73,22.45,22.48,22.19,22.36,23.13,22.97,22.13,22.93,22.72,22.22,21.89,21.79,21.55,21.23,20.92,20.84,20.98,20.52,20.22,20.60,20.11,20.80,21.98,21.59,22.29,22.69,23.34,23.37,24.04,23.34,23.09,24.11,23.26,22.54,23.98,23.51,23.31,23.97,23.89,24.32,24.08,23.58,23.11,22.46,22.45,21.29,20.58,19.94,20.53,19.43,19.45,19.65,19.12,19.11,19.16,18.79,18.93,19.73,20.23,20.11,21.09,20.79,21.45,21.11,22.17,22.25,22.64,22.65,22.88,22.81,23.15,23.16,23.14,23.79,23.25,22.64,22.66,22.98,22.86,21.96,22.37,22.83,22.17,21.68,22.61,22.92,21.60,22.16,22.78,22.57,21.51,21.78,22.90,21.52,21.05,21.62,22.42,22.37,22.18,21.08,21.05,21.91,20.88,21.06,21.08,21.29,20.57,20.84,20.99,20.69,19.71,19.56,20.49,20.37,21.14,20.39,21.46,20.75,21.49,21.24,21.88,21.95,22.25,22.27,22.95,23.49,23.10,22.86,22.95,23.00,22.43,22.12,22.41,21.76,21.69,22.44,22.21,22.01,22.21,22.98,22.60,22.48,22.84,22.23,22.59,22.19,21.89,21.14,20.34,20.58,20.96,20.41,21.41,21.27,21.62,21.61,20.92,20.68,21.39,21.04,20.03,20.41,21.07,20.92,20.25,19.93,20.82,20.47,19.78,20.31,20.69,20.40,20.00,19.90,20.12,19.65,19.19,18.99,18.81,18.23,17.98,17.92,17.98,17.43,18.36,18.42,17.95,19.05,18.93,19.19,18.74,18.46,18.72,19.20,19.85,19.68,19.83,19.76,20.25,19.69,19.79,20.50,20.55,19.80,19.83,19.37,19.48,18.76,19.27,18.86,19.45,19.51,19.64,19.57,19.61,19.18,18.56,19.25,18.56,19.18,18.94,19.43,19.43,19.61,19.45,19.71,20.26,19.52,19.39,18.36,18.95,19.26,18.23,18.07,18.64,18.59,17.63,17.99,18.13,17.76,17.01,17.70,17.51,17.21,16.62,17.91,18.13,18.43,18.78,18.81,19.15,19.11,19.57,19.71,19.91,20.25,20.34,20.77,20.93,21.20,20.79,20.77,20.61,20.10,19.76,19.78,19.39,19.05,18.54,18.61,18.01,16.89,17.25,16.90,16.43,16.50,16.57,15.82,17.09,17.19,17.52,17.57,18.82,18.72,18.44,17.80,18.71,18.80,19.41,19.69,19.97,20.30,20.09,20.81,21.71,22.72,24.41,24.22,24.59,25.68,26.04,26.10,26.48,27.09,15.29,14.23,14.26,13.37,14.01,14.25,12.90,11.87,12.07,13.04,11.07,10.43,9.08,8.94,9.80,8.25,7.94,9.94,9.68,8.12,9.81,10.81,9.96,10.14,8.75,8.57,7.31,6.87,5.60,5.98,6.04,3.92,2.42,1.44,0.77,1.43,2.62,3.60,4.66,5.52,4.24,5.64,4.63,3.98,3.63,3.31,4.72,4.60,6.21,6.56,6.07,7.88,7.73,9.29,10.03,10.07,11.70,11.61,10.98,12.23,11.42,10.19,8.95,9.06,7.28,8.19,5.95,7.06,6.32,7.55,8.03,9.57,10.32,11.07,11.74,12.22,11.75,12.16,11.36,11.78,11.13,9.92,9.57,10.15,9.14,8.05,7.91,8.51,7.55,5.79,6.60,7.31,5.01,4.61,6.20,5.71,3.44,4.75,6.25,5.04,4.04,5.59,4.38,6.31,7.28,7.20,7.22,8.09,8.95,9.26,9.41,10.45,11.13,10.45,10.58,9.60,8.46,9.05,7.00,8.48,7.63,8.23,8.22,8.90,9.61,10.25,11.52,11.92,12.83,14.07,13.96,14.01,14.23,13.18,13.19,12.80,12.03,12.04,12.07,12.07,11.70,12.30,12.18,11.45,11.03,9.47,8.49,9.11,8.18,7.61,6.99,7.98,8.30,9.19,8.26,9.54,9.98,10.06,11.19,11.85,12.52,11.46,10.73,12.60,13.00,11.03,11.74,12.71,12.85,11.63,12.07,13.31,12.97,12.19,12.71,13.47,13.27,12.12,12.56,12.30,12.27,11.75,13.14,12.31,12.68,13.56,12.88,13.22,12.64,12.91,13.58,13.65,13.62,13.21,12.53,13.31,12.74,11.38,11.09,9.81,10.79,10.69,8.74,10.22,11.59,9.77,10.60,12.00,12.84,13.50,12.10,12.78,12.62,13.19,13.43,13.47,14.65,15.19,15.90,14.54,14.03,14.14,14.17,13.46,13.66,12.86,14.00,12.62,13.80,14.27,15.11,15.16,16.10,15.44,14.97,15.52,15.64,15.35,14.60,15.62,15.71,14.43,14.66,15.88,14.77,13.95,14.75,15.28,15.84,15.68,15.09,15.61,14.84,14.87,14.17,14.58,13.83,14.49,13.59,14.17,15.01,15.33,15.87,16.62,16.84,16.41,16.78,17.34,16.95,16.60,16.90,17.40,16.32,16.56,17.47,17.42,16.64,17.76,18.51,18.17,18.61,19.30,19.74,21.10,20.72,19.93,19.06,17.92,16.89,15.96,15.44,15.62,14.93,15.33,14.66,14.17,13.82,13.69,14.64,15.44,17.88,19.44,20.01,21.67,23.45,22.60,22.77,23.99,19.06,19.47,18.02,17.91,17.63,17.14,17.39,18.08,17.56,17.84,17.55,17.27,16.90,18.00,17.93,16.69,17.61,18.35,17.78,17.61,18.35,18.52,18.34,19.55,19.46,19.99,19.48,19.36,20.52,20.22,19.64,20.10,21.22,20.17,20.59,21.97,20.83,21.99,20.99,22.63,21.45,21.33,19.74,19.08,19.39,20.98,20.21,18.65,19.64,20.46,18.98,18.05,19.29,19.36,18.53,18.63,19.41,19.20,19.30,19.04,18.94,19.03,19.57,19.00,18.74,19.15,19.38,18.31,19.63,19.35,19.34,19.98,18.97,19.99,19.66,19.53,20.07,19.52,21.00,20.30,21.59,20.91,22.22,22.32,22.64,22.65,23.87,22.32,22.41,21.42,20.84,20.75,21.07,18.84,19.31,18.93,18.96,17.57,16.46,15.80,15.46,15.75,16.21,15.53,16.06,16.48,15.79,16.61,16.49,16.33,15.68,14.77,15.24,15.33,16.30,16.80,17.70,17.64,18.42,19.92,21.11,21.26,23.07,22.84,25.03,23.56,21.85,22.76,21.65,20.00,19.52,18.04,17.87,16.25,15.81,15.81,15.11,15.96,15.39,16.61,16.60,17.12,16.45,17.02,16.56,16.78,16.83,16.64,15.56,16.12,16.15,16.55,17.40,17.29,18.55,18.50,20.83,20.29,21.98,22.61,22.96,24.46,23.50,24.39,24.70,24.56,24.49,23.70,23.21,22.24,21.02,21.56,19.71,20.27,18.30,19.59,17.58,18.29,17.42,18.77,17.15,17.56,16.74,16.50,17.69,16.59,16.23,17.13,17.30,16.11,16.88,17.75,17.30,17.06,18.17,18.94,18.09,18.71,19.48,19.92,19.72,20.55,21.43,20.63,20.73,21.29,20.46,20.30,20.58,19.84,19.12,20.11,19.96,20.94,20.57,21.05,21.56,21.67,22.63,23.25,22.92,24.10,23.37,22.73,23.01,23.78,22.50,22.45,23.31,23.52,22.31,22.59,23.75,23.76,23.09,24.69,24.54,25.03,23.53,23.18,23.90,23.44,23.66,23.74,23.23,22.82,22.67,23.09,22.47,23.12,22.68,23.65,23.37,23.49,23.33,24.49,25.08,25.18,25.38,26.01,26.01,26.36,26.27,25.96,25.44,25.66,25.70,25.18,24.89,24.80,24.86,24.32,24.04,22.91,22.83,23.57,22.97,23.84,23.23,23.94,24.54,23.61,24.41,25.16,24.62,23.79,24.33,25.14,25.40,24.56,25.03,25.46,24.66,23.84,24.50,24.22,23.44,22.79,22.55,21.79,21.90,22.69,22.28,22.85,23.05,22.95,23.68,22.87,24.29,23.21,23.92,24.64,23.20,24.12,23.31,22.94,22.01,22.44,21.86,21.50,22.10,21.36,21.13,20.03,19.44,19.76,19.73,20.21,21.13,21.42,20.86,20.53,20.75,20.42,19.69,20.73,20.01,21.12,20.59,20.72,21.23,21.20,21.04,22.13,22.44,23.48,23.39,22.86,22.15,20.83,21.26,22.44,21.27,20.57,21.51,22.06,21.27,21.42,22.18,22.00,21.54,22.00,22.46,21.83,21.71,22.71,22.80,21.78,22.02,22.96,23.11,21.95,22.96,23.55,22.98,22.27,22.71,23.28,23.31,24.37,25.81,26.49,26.45,26.86,27.28,19.94,19.38,18.97,18.15,16.96,16.88,15.87,15.18,15.20,14.56,14.26,14.26,14.88,14.28,14.03,14.67,15.19,14.06,14.06,14.83,14.80,15.50,14.60,14.07,13.00,13.42,14.67,13.78,12.74,13.86,14.34,13.24,12.82,13.88,12.81,12.28,11.91,11.02,11.20,10.27,10.51,11.39,11.68,13.00,11.79,11.18,12.49,13.45,11.90,11.44,13.58,13.47,12.26,12.98,13.77,14.48,14.84,15.92,15.24,14.70,15.75,16.26,15.20,15.04,16.25,16.19,15.56,15.83,16.75,17.73,17.31,19.16,20.15,20.74,22.07,22.33,23.15,23.73,24.57,24.99,25.45,25.39,26.20,26.43,26.44,26.23,26.55,26.51,26.03,26.12,24.26,25.88,26.32,26.01,25.43,25.00,25.21,25.09,24.31,23.39,24.18,24.38,24.21,23.50,24.13,23.86,23.54,22.81,22.20,20.83,21.60,21.91,22.75,21.69,22.90,23.84,24.23,25.04,25.28,24.42,24.11,23.75,25.02,24.60,26.06,25.47,25.15,25.50,24.72,25.36,24.09,25.15,24.10,23.43,21.96,21.90,20.83,20.21,19.86,19.33,18.84,18.36,18.42,17.87,17.86,18.01,18.93,19.08,19.68,19.56,20.17,21.39,22.35,23.08,24.06,24.79,24.93,25.80,25.57,26.14,25.72,26.67,25.76,26.32,26.32,26.46,26.64,26.48,26.42,25.93,26.00,25.42,25.06,24.61,24.02,23.48,22.21,21.33,20.80,21.18,21.46,22.17,21.94,21.78,23.03,23.62,23.16,22.97,24.40,24.42,23.90,24.31,25.07,24.98,24.95,25.12,25.62,25.48,25.42,25.54,25.85,25.73,26.08,25.76,25.53,25.95,25.82,25.66,25.94,24.95,24.85,24.90,24.11,24.61,24.69,23.80,25.36,25.33,25.08,25.98,25.22,25.73,25.56,24.48,24.69,25.19,24.61,24.04,24.77,25.04,24.15,23.85,24.90,24.96,23.87,25.36,25.28,25.36,23.90,23.74,23.83,23.76,23.43,23.33,23.79,22.55,22.77,23.87,23.26,24.26,24.40,24.98,25.38,25.38,26.11,26.24,26.52,25.75,26.07,26.74,26.31,26.51,26.14,26.01,25.72,25.62,25.18,25.06,25.25,25.15,25.48,24.33,24.21,23.70,23.01,23.80,22.59,23.68,22.46,22.45,23.32,23.40,24.58,24.81,24.31,24.27,25.18,25.35,24.94,24.74,25.52,25.74,25.24,25.08,26.07,25.50,24.96,24.92,24.16,23.54,23.02,23.81,22.45,23.74,22.65,23.12,23.42,22.92,24.41,23.24,24.32,23.96,22.93,23.50,22.65,22.16,21.93,22.16,22.86,22.47,23.62,23.11,23.60,22.87,23.16,22.31,21.95,22.64,22.68,24.03,23.84,24.58,24.77,23.81,24.52,23.88,23.59,23.42,22.46,21.64,21.25,20.65,21.14,21.15,21.83,21.85,21.54,21.93,21.52,20.57,21.92,22.59,21.27,21.35,23.21,22.58,22.28,23.45,24.12,23.24,23.55,24.28,24.66,23.53,24.55,24.88,24.97,24.30,24.86,25.56,25.00,25.04,25.64,25.74,25.50,25.42,25.80,26.13,25.95,25.83,25.85,26.66,26.16,26.08,26.72],[24.12,23.31,23.18,22.31,23.13,22.80,22.85,23.14,23.63,23.47,22.69,23.37,23.64,23.01,22.57,22.45,22.40,21.79,21.76,21.80,21.31,21.11,20.93,21.05,21.14,21.71,23.02,22.70,23.20,23.90,24.53,23.87,24.55,23.88,24.35,23.10,23.50,23.35,24.49,24.27,24.16,25.06,25.06,24.69,24.35,24.16,24.18,23.27,23.25,22.30,21.84,21.22,21.41,20.60,20.23,20.35,19.90,19.57,19.87,19.45,19.77,20.46,20.90,20.98,21.94,21.71,22.50,22.26,23.03,23.18,23.49,23.46,23.46,23.60,23.93,23.76,23.84,24.53,23.86,23.41,23.26,23.61,23.66,22.83,23.15,23.86,23.41,22.79,23.46,23.64,22.78,22.91,23.64,23.44,22.62,22.52,23.32,22.76,22.08,22.11,22.87,22.49,22.93,22.47,21.68,22.32,22.12,22.32,21.87,22.25,21.35,21.79,21.55,21.36,20.35,20.36,21.40,21.29,22.05,21.28,22.16,21.74,22.58,22.16,22.70,22.61,23.00,22.96,23.45,23.83,23.49,23.31,23.45,23.44,23.12,22.72,23.24,22.37,22.01,23.04,23.02,22.67,23.04,23.85,23.41,23.24,23.55,22.83,23.10,22.91,22.35,21.98,21.36,21.13,21.85,21.07,21.94,22.00,22.19,22.30,21.38,21.23,21.91,21.47,20.75,21.04,21.64,21.44,20.81,20.50,21.33,20.91,20.42,20.89,21.01,20.67,20.54,20.62,20.77,20.34,19.66,19.69,18.99,18.96,18.23,18.54,18.23,18.05,18.83,19.13,18.42,19.66,19.60,20.08,19.62,18.79,18.95,19.68,20.35,20.47,20.51,20.24,21.14,20.46,20.13,21.22,21.28,20.34,20.47,19.86,19.95,19.07,19.79,19.36,20.11,20.10,20.43,20.39,20.70,19.89,19.30,19.90,19.02,19.70,19.56,19.92,19.94,20.15,19.97,20.17,20.48,19.65,20.37,18.76,19.32,19.73,18.41,18.54,19.19,19.18,18.10,18.61,18.82,18.20,17.51,18.09,18.04,17.67,17.54,18.34,18.80,19.14,19.51,19.47,19.91,19.87,20.18,20.20,20.55,20.79,20.65,21.49,21.57,22.12,21.57,21.01,21.55,20.90,20.49,20.33,20.54,20.19,19.22,19.52,19.41,18.10,18.09,17.91,17.67,17.56,17.89,17.24,18.63,18.36,18.53,18.65,19.54,19.55,19.42,18.44,19.36,19.41,20.09,19.81,20.58,20.87,20.82,21.43,22.27,22.90,24.41,24.30,24.63,25.67,26.17,26.28,26.53,26.96,16.24,14.64,14.58,13.61,14.02,14.45,13.20,12.30,12.67,12.88,11.45,11.07,10.41,9.72,10.54,9.14,8.88,11.08,10.58,9.54,10.95,11.82,11.09,11.23,9.81,10.02,8.65,8.41,6.86,7.26,6.84,5.29,3.52,2.79,1.65,0.77,1.65,2.64,3.40,4.61,4.27,5.17,4.40,3.85,4.08,4.13,5.67,6.26,6.88,7.89,7.57,9.34,8.89,10.45,11.32,10.96,12.47,12.49,11.79,13.05,12.49,10.82,9.84,9.94,8.03,9.02,7.12,8.28,7.00,8.28,8.98,10.27,10.98,11.55,12.11,12.40,12.20,12.88,11.74,11.46,11.46,10.81,10.48,10.65,10.12,8.64,8.35,9.20,7.82,6.88,7.70,7.52,5.49,4.94,6.58,5.51,4.01,5.40,6.12,4.81,4.61,5.76,5.27,7.40,7.40,7.91,7.98,8.79,9.48,9.97,10.21,11.25,11.77,10.99,11.19,10.39,9.03,9.50,7.48,9.43,8.23,9.39,9.04,9.76,10.52,10.94,11.71,12.14,13.34,14.60,14.63,14.92,15.05,14.14,13.78,13.53,12.36,12.56,12.58,12.65,12.07,13.06,12.96,12.41,11.78,10.48,9.61,10.00,9.07,7.84,7.18,7.99,8.71,9.57,9.08,10.08,10.67,10.77,11.38,11.97,12.71,11.87,11.53,12.82,13.37,11.91,12.13,12.80,13.10,12.47,12.50,13.40,13.45,12.89,13.36,13.99,13.98,13.41,13.78,13.20,13.04,12.79,13.72,13.20,13.30,14.42,13.42,13.77,13.29,13.65,14.30,14.53,14.38,14.47,13.49,14.24,13.73,12.51,12.51,11.18,12.05,11.83,9.71,11.06,12.59,10.40,11.15,12.26,13.13,13.69,12.66,13.25,13.30,13.94,13.97,14.66,15.57,16.47,17.13,15.60,14.84,14.74,14.52,13.88,13.98,13.30,14.10,13.08,13.73,14.20,15.22,14.99,16.20,15.40,14.76,15.70,15.87,15.25,14.43,15.89,16.10,14.46,14.68,16.35,15.12,14.29,15.16,15.66,16.42,16.07,15.45,16.45,15.49,15.25,14.64,14.73,13.98,14.55,13.67,14.34,15.16,15.69,16.23,17.21,17.14,16.60,17.29,17.74,17.29,16.82,17.46,17.77,16.58,17.21,18.08,17.73,17.08,18.37,19.10,18.68,19.29,19.92,20.96,21.49,21.34,20.75,20.03,18.75,17.67,16.55,16.03,15.97,15.24,15.33,14.80,14.18,13.58,13.86,15.74,16.52,19.17,20.41,20.39,21.98,23.45,22.70,23.12,24.04,19.65,20.35,18.96,18.68,18.47,18.13,18.28,18.60,18.09,18.36,18.01,17.63,17.63,18.64,18.33,17.34,18.03,18.70,18.07,18.30,19.11,18.95,18.72,19.84,20.10,20.42,20.01,19.91,21.70,20.92,20.35,21.05,22.21,20.87,21.26,22.39,21.73,22.84,21.73,22.89,22.14,22.29,20.42,19.49,20.14,21.61,21.20,19.18,20.42,21.41,19.67,18.46,19.89,20.07,19.04,19.17,20.10,19.90,19.99,19.68,19.51,19.80,20.16,19.47,19.28,19.64,19.83,18.73,20.39,19.97,19.68,20.59,19.27,19.99,20.10,19.68,20.21,19.70,21.07,20.44,21.58,21.18,22.19,22.59,22.48,22.85,24.20,22.53,22.24,21.64,21.27,21.00,20.79,18.84,19.55,19.20,18.93,17.55,16.81,16.03,15.32,15.84,16.20,15.46,16.08,16.46,16.04,16.73,16.29,16.51,15.87,14.98,15.31,15.69,16.68,17.15,18.40,17.82,18.69,20.33,21.84,21.95,23.10,22.83,24.29,23.35,22.57,22.79,21.92,20.37,20.34,18.28,18.15,16.61,16.09,15.73,15.13,16.09,15.80,17.18,17.26,17.76,17.13,17.62,17.07,17.06,17.13,17.03,15.82,16.32,16.56,16.60,17.75,17.35,18.79,18.84,20.72,20.05,22.24,22.77,23.49,24.76,23.74,24.28,25.06,24.57,24.69,23.89,23.50,22.22,20.74,21.37,19.97,19.98,18.54,19.21,17.80,18.53,17.74,19.10,17.38,17.82,16.72,16.51,17.86,16.29,16.13,17.31,17.61,16.11,16.97,18.07,17.54,17.20,18.33,18.81,17.88,18.60,19.69,19.72,19.63,20.50,21.49,21.07,20.97,21.37,20.64,20.43,20.71,20.08,19.31,20.41,20.13,21.06,20.82,21.09,21.51,21.44,22.46,23.20,23.04,24.02,23.41,22.53,23.35,23.93,22.78,22.77,23.90,23.95,22.68,23.37,24.65,24.40,24.09,25.61,25.09,25.58,24.25,23.64,24.64,24.30,24.35,24.39,23.95,23.29,23.03,23.58,22.59,23.22,22.82,23.64,23.48,23.47,23.43,24.67,25.00,25.22,25.46,25.98,25.86,26.33,26.17,25.75,25.53,25.83,25.69,25.08,24.93,24.83,24.78,24.17,24.00,22.89,22.87,23.52,23.02,23.96,23.44,24.15,24.91,24.26,25.23,25.53,25.07,24.38,24.83,25.45,25.47,25.02,25.23,25.53,24.86,24.31,24.46,24.06,23.56,22.63,22.76,21.95,21.87,23.17,22.70,23.53,23.88,23.54,24.35,23.61,24.86,23.94,24.79,25.21,23.99,24.82,23.93,23.79,22.88,22.79,22.35,21.68,22.28,21.38,21.26,20.27,20.03,20.33,20.38,21.04,21.64,21.82,21.46,21.02,20.88,20.60,19.92,20.81,20.49,21.26,20.62,21.25,21.31,21.52,21.68,22.65,23.21,24.19,23.92,23.58,22.52,21.33,21.48,23.10,21.98,21.01,22.36,22.82,21.75,21.63,22.79,22.69,21.80,22.52,22.97,22.32,21.85,22.83,23.55,21.92,22.07,23.52,23.51,22.07,22.80,23.68,23.31,22.17,22.52,23.47,23.32,24.33,25.84,26.55,26.57,27.00,27.16,20.38,19.99,19.85,18.92,17.54,17.66,16.49,15.23,15.47,14.93,14.39,14.60,15.52,14.51,14.56,14.96,15.35,14.46,14.46,15.25,15.20,15.70,14.90,14.43,13.50,13.87,14.72,14.16,13.23,14.23,14.85,13.82,13.41,14.17,13.35,13.09,13.24,12.56,12.19,10.79,11.44,12.35,12.26,13.64,12.45,11.71,12.97,14.04,12.70,12.56,14.24,14.04,13.09,13.25,14.35,14.99,14.99,16.25,15.35,14.95,15.95,16.40,15.34,15.30,16.68,16.31,15.73,16.05,17.35,18.06,17.73,19.76,20.64,20.68,22.51,22.73,23.63,24.34,25.06,25.47,25.83,25.96,26.48,26.88,26.73,27.00,26.77,26.85,25.84,26.21,24.35,26.15,26.59,26.42,25.83,25.51,25.70,25.43,25.22,23.87,24.64,24.74,24.45,23.91,24.29,24.14,23.65,23.26,22.70,21.49,22.00,22.50,23.01,22.22,23.56,24.27,24.88,25.46,25.97,25.20,24.71,24.88,25.75,25.15,26.26,25.76,25.19,25.97,25.45,25.41,25.31,25.59,24.66,23.66,22.39,22.11,21.20,20.49,20.36,19.76,19.45,18.81,18.77,18.37,18.24,18.35,19.53,19.82,20.27,19.99,20.67,21.68,22.85,23.45,24.46,25.33,25.62,26.47,26.23,26.62,26.33,26.88,26.32,26.57,26.69,26.82,27.00,26.71,26.86,26.44,26.51,25.86,25.59,25.10,24.48,23.72,22.51,21.66,21.28,21.59,21.96,22.71,22.47,22.08,23.42,24.04,23.33,23.42,24.78,24.76,24.21,24.81,25.46,25.36,25.36,25.67,25.89,25.83,25.89,26.04,26.18,26.17,26.60,26.13,26.13,26.38,26.30,26.17,26.35,25.52,25.35,25.38,24.86,25.22,25.29,24.46,25.66,25.80,25.52,25.99,25.34,25.78,25.73,24.73,24.86,25.45,24.94,24.29,24.93,25.28,24.51,24.17,25.34,25.26,24.32,25.52,25.33,25.39,24.18,23.92,24.02,24.03,23.50,23.49,23.95,22.74,23.19,24.09,23.61,24.40,24.52,25.12,25.73,25.57,26.40,26.48,26.56,26.08,26.20,26.90,26.36,26.71,26.24,26.10,25.95,25.76,25.29,24.90,25.57,25.22,25.58,24.56,24.38,23.90,23.24,23.80,22.87,23.56,22.76,22.47,23.36,23.51,24.74,24.87,24.42,24.42,25.40,25.47,24.97,24.90,25.64,25.74,25.49,25.51,26.03,25.44,25.10,24.97,24.28,23.85,23.37,24.05,22.84,23.86,22.91,23.40,23.41,23.20,24.37,23.54,24.41,23.90,23.23,23.56,22.73,22.39,22.28,22.45,23.15,22.72,23.92,23.40,24.09,23.45,23.85,23.10,22.49,23.37,23.30,24.45,24.65,25.10,25.15,24.48,24.77,24.28,24.15,23.65,22.84,21.92,21.43,21.10,21.19,21.54,21.99,22.29,21.51,21.92,21.41,20.88,22.01,22.72,21.44,21.84,23.57,22.92,22.68,23.85,24.29,23.52,23.95,24.87,24.85,23.96,24.98,25.28,25.38,24.84,25.45,25.64,25.46,25.61,25.88,25.80,25.81,25.87,26.01,26.41,26.21,26.11,26.48,26.92,26.67,26.47,27.12],[25.50,24.72,24.71,23.78,24.57,24.64,24.50,24.40,24.95,25.21,24.32,24.99,24.82,24.57,23.96,23.90,24.10,23.44,23.24,23.39,23.41,22.89,22.57,23.04,22.71,23.49,24.41,24.19,24.71,25.28,24.96,25.18,25.38,25.16,25.59,25.69,24.10,24.60,25.89,25.09,24.78,25.91,25.77,25.77,25.55,25.44,25.30,24.31,24.33,23.54,23.48,22.93,23.21,22.30,22.06,21.97,21.75,21.38,21.60,21.37,21.52,21.83,22.60,22.47,23.51,22.98,23.74,23.47,24.05,24.35,24.48,24.92,24.77,25.01,25.33,25.15,24.95,25.71,25.06,24.50,24.66,24.90,24.75,23.85,23.95,24.72,24.32,23.46,24.44,24.75,23.68,23.93,24.75,24.38,23.44,24.08,25.12,23.63,23.25,24.06,24.30,23.86,24.19,23.43,23.09,23.77,23.19,23.48,23.41,23.93,22.87,23.31,23.31,22.88,21.94,21.80,22.95,22.78,23.24,22.68,23.45,22.84,23.49,23.50,23.97,23.93,24.11,24.39,24.59,25.09,24.96,24.53,24.66,24.68,24.19,24.05,24.29,23.65,23.50,24.20,24.02,23.90,23.98,24.76,24.31,23.98,24.46,23.87,24.24,23.71,23.44,23.04,22.74,22.45,22.89,22.53,23.34,23.44,23.62,23.78,22.94,22.82,23.48,23.06,22.25,22.59,23.39,23.03,22.49,22.26,23.10,22.43,22.22,22.78,22.84,22.54,22.43,22.71,22.76,22.37,21.87,21.74,21.44,21.19,20.60,20.77,20.33,19.69,20.63,20.90,20.22,21.56,21.40,21.91,21.61,21.23,21.54,21.86,22.54,22.43,22.29,22.13,22.56,22.17,21.95,22.56,22.81,22.16,22.22,21.76,21.88,21.25,21.94,21.51,22.12,22.24,22.23,22.20,22.38,21.92,21.43,21.73,21.27,21.72,21.47,21.85,21.69,21.87,21.60,21.69,22.02,21.11,21.99,20.18,20.79,21.22,20.20,20.37,20.67,20.72,19.97,20.44,20.73,20.10,19.60,20.22,20.26,19.95,19.55,20.40,20.61,20.92,21.23,21.16,21.52,21.45,21.77,21.70,21.95,22.26,21.98,22.46,22.36,22.82,22.36,22.13,22.33,22.76,22.27,21.64,21.52,21.93,20.54,20.62,20.49,19.71,19.23,18.95,18.76,19.04,19.52,18.65,20.12,19.58,20.07,20.38,21.24,21.14,20.78,19.97,20.80,20.87,21.27,21.45,21.89,22.11,22.20,22.88,23.64,24.17,25.64,25.43,25.68,26.47,27.06,27.31,27.38,27.98,17.53,16.16,15.88,14.55,15.30,15.88,14.20,13.26,13.51,13.90,12.37,11.54,10.66,11.06,11.83,10.75,10.90,12.95,12.55,11.15,12.84,13.67,12.86,13.38,11.77,11.73,10.71,10.06,8.36,8.93,7.69,5.94,4.75,4.03,2.93,1.33,0.76,1.86,2.93,4.79,4.14,6.13,5.39,4.89,4.30,4.07,6.59,7.24,8.51,9.37,9.08,11.18,10.95,12.24,12.82,12.83,14.13,14.04,13.34,14.25,13.65,12.50,11.95,11.78,9.43,10.69,8.18,9.63,8.73,9.20,9.41,11.25,11.90,12.40,13.30,13.86,12.83,13.76,13.14,13.87,13.03,11.63,11.49,11.65,10.50,9.40,9.58,9.87,8.43,7.26,8.11,8.07,5.14,5.44,7.41,5.22,3.86,6.09,7.03,5.51,5.45,7.12,6.63,7.84,8.73,9.07,9.52,10.18,11.46,12.11,12.12,13.19,13.55,12.61,12.95,11.91,10.51,10.92,8.46,10.63,9.39,10.68,10.10,11.11,11.32,12.62,13.15,13.53,14.34,15.63,15.55,15.82,16.03,14.90,14.72,14.59,13.84,13.91,14.16,14.12,13.35,14.17,13.70,13.06,12.47,10.99,9.54,10.51,8.52,8.51,7.50,8.73,9.95,11.08,10.08,11.83,11.54,12.56,13.40,14.29,14.70,13.87,13.58,14.76,15.40,13.92,14.08,14.96,15.17,14.48,14.49,15.57,15.67,14.97,15.44,16.23,16.05,15.33,15.97,15.34,15.48,15.17,16.05,15.17,15.59,16.55,15.45,15.26,15.23,15.45,16.14,16.18,16.39,16.24,15.29,16.24,15.82,14.53,14.56,13.34,13.82,13.26,11.67,12.64,13.98,12.40,12.96,14.22,15.12,16.13,14.97,15.47,15.75,16.53,16.48,16.96,18.03,18.44,19.28,18.05,17.21,17.28,17.00,16.37,16.37,15.48,16.47,15.02,15.97,16.68,17.99,17.65,18.83,18.24,17.43,18.33,18.54,17.89,17.06,18.45,18.49,16.91,17.39,18.81,17.51,16.71,17.64,18.22,18.57,18.30,17.88,18.92,18.16,17.86,17.13,17.29,16.41,16.96,15.81,16.58,17.55,17.81,18.20,19.10,18.99,18.91,19.57,19.82,19.72,19.38,19.54,19.96,19.03,19.36,20.22,20.13,19.48,20.55,21.11,20.84,21.21,21.84,22.24,23.25,23.02,22.40,21.93,20.90,19.96,19.04,18.59,18.63,17.65,18.02,17.18,16.60,15.64,15.97,17.25,18.47,21.22,22.14,22.64,23.85,25.01,24.26,24.30,24.99,20.30,20.91,19.95,19.87,19.72,19.84,20.10,20.56,20.11,20.53,20.06,19.54,19.45,20.61,20.21,18.99,20.01,20.41,19.61,19.79,20.38,20.38,20.27,21.42,21.80,22.18,21.77,21.78,22.99,22.55,22.18,22.39,23.30,22.42,22.89,23.77,23.05,23.71,23.03,24.30,23.32,23.43,21.79,21.28,21.56,23.01,22.65,20.71,22.12,22.91,21.58,20.43,21.85,22.00,21.25,21.11,21.87,21.58,21.87,21.70,21.21,21.75,21.92,21.16,21.22,21.40,21.36,20.23,21.47,20.78,20.42,21.43,19.88,20.79,20.36,20.31,20.48,19.98,21.18,21.20,21.67,21.45,22.49,23.08,22.78,23.00,23.91,22.53,22.58,21.68,22.32,20.79,20.36,18.64,19.52,19.12,18.92,17.67,16.87,16.03,15.65,15.53,16.49,15.99,16.20,16.71,16.55,17.29,17.14,17.61,16.79,15.89,16.21,16.05,17.40,17.58,18.64,17.58,18.43,20.61,22.57,22.39,23.40,22.97,24.73,24.32,23.54,23.11,22.61,20.90,20.19,18.62,18.67,17.30,16.77,16.86,15.94,17.19,16.99,18.22,18.43,18.76,18.02,18.66,18.19,18.34,18.13,18.11,16.59,17.54,17.27,17.34,18.41,17.98,19.05,19.18,21.15,20.18,22.76,23.16,24.56,25.49,25.00,25.40,25.88,25.51,25.61,24.75,24.04,22.98,21.33,22.44,20.14,20.57,19.14,19.79,18.44,18.94,18.32,19.99,18.20,18.65,17.56,17.19,18.53,17.18,16.92,17.91,18.03,16.68,17.47,18.46,17.73,17.46,18.82,19.07,18.11,18.95,19.81,20.17,19.68,20.72,21.57,21.11,21.35,21.58,20.68,20.49,20.85,20.41,19.38,20.39,20.21,21.51,20.94,21.42,21.78,21.89,23.21,23.73,23.65,24.70,23.97,23.06,24.00,24.76,23.39,23.39,24.43,24.76,23.37,23.91,25.32,25.29,24.71,26.14,25.65,26.05,24.75,24.52,25.41,25.05,25.00,25.06,24.54,24.22,23.60,24.18,23.29,23.94,23.37,24.35,24.11,24.28,23.69,25.22,25.53,25.80,26.02,26.55,26.62,26.87,26.54,26.39,26.30,26.48,26.46,25.99,25.67,25.62,25.68,25.18,24.67,23.60,23.75,24.33,23.90,24.65,24.38,25.05,25.54,24.80,25.84,26.29,25.75,25.13,25.60,26.21,26.27,25.59,25.85,26.00,25.45,24.75,25.08,24.65,24.37,23.38,23.33,22.47,22.62,23.71,23.46,24.17,24.66,24.19,25.07,24.13,25.77,24.32,25.15,26.07,24.81,25.55,24.90,24.68,23.38,23.74,23.00,22.24,22.90,21.81,21.65,20.58,20.08,20.61,20.50,21.01,22.04,22.20,21.66,21.00,20.62,20.62,20.18,21.19,20.70,21.70,21.17,21.77,22.41,22.68,22.30,23.95,23.91,25.21,24.72,24.25,23.03,21.70,21.69,23.62,22.42,21.40,23.00,23.34,22.36,22.44,23.93,23.29,22.61,23.80,23.98,23.17,23.01,24.25,24.26,22.73,23.21,24.63,24.20,22.62,23.83,24.61,23.99,22.89,23.20,23.96,23.79,24.70,26.05,26.77,26.53,27.04,27.39,22.09,21.49,21.46,20.48,19.41,19.76,18.42,17.76,17.63,17.10,16.54,16.44,17.44,16.70,16.30,16.83,17.33,16.38,15.99,16.86,16.55,17.41,16.61,16.12,14.88,15.20,16.55,15.95,14.50,15.98,16.58,14.91,14.46,16.26,15.13,14.71,14.08,13.15,12.93,11.87,12.23,13.52,13.48,14.94,13.85,13.23,14.26,15.53,14.47,14.16,16.03,15.91,15.05,15.36,16.82,17.28,17.68,18.64,17.97,17.28,18.34,18.81,17.73,17.54,18.73,18.43,17.75,17.99,18.67,19.53,19.15,21.19,22.28,22.51,24.05,24.30,25.10,25.76,26.46,26.73,27.15,27.11,27.62,28.04,27.74,28.00,27.79,27.78,27.00,26.82,25.92,26.99,27.40,27.17,26.72,26.62,26.81,26.75,26.33,25.23,25.80,25.84,25.88,24.88,25.09,25.16,25.03,24.63,24.02,23.02,23.58,23.93,24.76,24.01,25.13,25.85,26.15,26.59,26.63,26.28,26.34,25.83,26.85,26.66,27.20,27.44,27.11,26.99,26.65,26.11,26.28,26.73,25.97,25.88,24.30,24.03,23.13,22.30,22.14,21.48,21.16,20.28,20.21,19.58,20.05,20.10,21.08,21.20,22.15,22.16,22.74,23.83,24.65,25.33,25.97,26.93,26.72,27.35,27.16,27.31,27.62,28.21,27.51,27.84,27.80,27.86,28.15,27.89,28.04,27.72,27.74,27.32,27.09,26.63,26.14,25.56,24.28,23.59,23.09,23.24,23.38,23.86,23.66,23.56,24.69,25.22,25.02,25.16,25.99,26.05,26.20,26.48,26.43,26.71,26.92,26.94,26.91,27.04,27.10,27.14,27.28,27.32,27.62,27.36,27.39,27.60,27.42,27.23,27.36,26.76,26.65,26.67,25.94,26.36,26.36,25.45,26.46,26.73,26.47,26.99,26.24,26.70,26.58,25.84,25.88,26.41,26.07,25.52,26.06,26.40,25.87,25.48,26.43,26.69,25.81,26.83,26.62,26.52,25.49,25.34,25.38,25.32,24.88,24.73,25.06,24.13,24.23,25.04,24.63,25.46,25.39,25.96,26.54,26.47,27.19,27.36,27.39,26.86,27.00,27.66,27.38,27.38,26.92,26.85,26.87,26.64,26.14,26.08,26.31,25.95,26.36,25.29,25.00,24.86,24.37,24.82,23.90,24.55,23.75,23.63,24.56,24.74,25.91,26.03,25.71,25.75,26.61,26.61,26.11,26.04,26.64,26.71,26.42,26.37,26.93,26.26,26.04,25.90,25.50,24.99,24.57,25.27,24.07,25.15,24.18,24.85,24.75,24.36,25.78,24.69,25.81,25.30,24.50,24.83,24.04,23.82,23.57,23.90,24.56,24.02,25.33,24.63,25.28,24.80,24.98,24.47,24.21,24.54,24.47,25.49,25.75,25.83,26.06,25.44,25.87,25.59,25.26,25.05,24.21,23.45,22.90,22.33,22.68,22.70,23.24,23.31,22.77,23.27,23.06,22.35,23.47,24.11,22.93,23.20,24.77,24.06,24.06,25.11,25.52,24.79,25.25,26.25,26.11,25.30,26.42,26.61,26.56,25.95,26.71,27.01,26.50,26.61,27.05,27.19,26.74,26.83,26.96,27.47,27.18,26.94,27.16,27.36,26.83,26.59,27.01],[25.60,24.66,24.83,23.89,24.51,24.63,24.48,24.43,24.93,25.19,24.08,24.74,24.81,24.30,23.77,23.86,23.80,23.10,22.95,23.15,23.05,22.56,22.17,22.65,22.18,23.08,24.15,23.86,24.39,25.03,24.83,24.89,25.10,24.74,25.22,25.34,24.96,23.77,25.49,25.29,24.88,25.89,25.79,25.64,25.46,24.99,25.13,24.20,24.35,23.54,23.47,22.78,22.90,21.92,21.72,21.74,21.48,21.34,21.38,21.09,21.17,21.64,22.34,22.31,23.29,22.99,23.75,23.62,24.17,24.32,24.51,24.81,24.65,24.88,25.20,25.07,24.97,25.55,25.04,24.42,24.51,24.92,24.86,24.04,24.19,24.78,24.40,23.59,24.41,24.73,23.88,23.62,24.81,24.36,23.63,24.03,24.71,23.78,23.37,23.78,23.97,23.83,23.81,23.19,23.04,23.73,23.40,23.32,23.28,23.60,22.59,23.03,22.99,22.72,21.66,21.73,22.72,22.61,23.27,22.59,23.45,22.95,23.78,23.39,23.83,23.85,23.99,24.19,24.58,25.13,24.98,24.50,24.67,24.58,24.24,23.91,24.29,23.65,23.52,24.22,24.09,23.92,24.10,24.79,24.32,24.10,24.19,23.60,24.17,23.61,23.23,22.93,22.51,22.57,22.99,22.44,23.31,23.26,23.42,23.55,22.83,22.58,23.35,22.95,22.05,22.37,23.01,22.86,22.26,22.05,22.79,22.30,21.99,22.46,22.52,22.30,22.30,22.16,22.30,22.02,21.44,21.51,21.15,20.91,20.30,20.62,20.21,19.84,20.43,20.85,19.91,21.07,21.07,21.55,21.16,20.88,21.10,21.45,22.12,21.91,22.05,21.82,22.36,21.86,21.64,22.32,22.76,22.05,22.31,21.66,21.86,21.18,21.74,21.28,21.92,21.94,21.96,21.93,22.05,21.49,21.14,21.57,20.97,21.55,21.46,21.75,21.63,21.85,21.77,22.01,21.80,21.42,21.81,20.62,21.21,21.22,20.24,20.75,21.20,20.91,20.21,20.78,20.83,20.22,19.76,20.44,20.27,19.69,19.64,20.42,20.66,20.76,21.05,21.08,21.38,21.46,21.54,21.45,22.12,22.54,21.84,23.07,22.83,23.59,22.95,22.29,22.73,22.71,22.18,21.57,21.82,21.80,20.63,20.72,21.20,20.34,19.53,19.30,19.22,19.37,19.66,18.80,20.03,19.65,19.89,19.91,20.89,20.75,20.61,19.97,20.67,20.93,21.27,21.39,22.03,22.13,21.85,22.79,23.58,24.06,25.68,25.48,25.81,26.58,27.10,27.30,27.38,27.88,18.17,16.78,16.68,15.45,15.80,16.53,14.71,14.19,14.43,14.38,13.26,12.82,12.11,12.16,12.80,11.92,11.70,13.77,12.84,11.78,13.34,14.08,12.88,13.90,12.08,11.92,10.72,10.23,8.61,9.46,8.21,7.87,6.28,4.69,4.32,2.90,1.78,0.77,1.62,3.02,2.87,4.60,4.73,5.19,5.63,4.50,8.49,9.10,10.14,10.45,10.08,11.61,11.16,12.15,13.06,12.74,14.37,13.83,13.32,14.53,13.84,12.51,11.62,11.47,9.75,11.07,8.82,10.76,9.71,11.19,10.89,12.55,12.85,13.63,13.75,14.34,13.36,14.12,13.09,12.99,13.07,11.52,11.73,11.71,10.75,9.75,10.32,10.15,8.72,8.19,9.23,7.97,4.87,5.85,6.99,5.40,4.11,7.19,6.55,5.06,5.90,7.78,7.45,8.31,8.69,9.39,9.93,10.53,10.86,11.61,12.05,13.25,13.75,13.06,13.21,12.19,10.92,11.11,8.30,10.86,10.20,11.64,10.93,11.71,12.12,12.93,13.64,14.28,14.92,16.35,15.96,16.41,16.50,15.49,15.45,15.08,13.73,13.69,14.31,13.83,13.53,14.33,14.16,13.43,12.72,11.09,9.85,10.57,8.21,7.92,7.14,8.72,10.28,10.92,10.78,11.68,12.30,12.49,13.07,14.16,14.60,13.23,13.52,15.09,15.35,13.62,14.51,15.43,15.47,14.62,14.91,15.93,16.04,15.32,15.87,16.52,16.43,15.75,16.14,15.58,15.37,14.92,16.06,15.34,15.40,16.65,15.46,15.79,14.66,15.51,16.37,16.42,16.33,16.57,15.63,16.54,16.00,14.65,14.77,13.17,13.70,13.26,11.53,12.30,13.69,12.03,12.70,13.86,14.91,15.72,14.77,15.51,15.79,16.49,16.46,16.90,17.86,18.32,18.84,17.66,17.00,17.25,16.98,16.41,16.46,15.67,16.27,14.95,15.60,16.38,17.54,17.02,18.15,17.43,16.79,17.84,17.83,17.40,16.78,18.09,18.19,16.81,17.02,18.61,17.22,16.77,17.30,17.87,18.36,17.92,17.58,18.38,17.82,17.59,17.14,17.24,16.53,16.89,15.60,16.38,17.34,17.63,17.99,18.82,18.87,18.55,19.27,19.49,19.30,18.86,19.27,19.57,18.61,19.03,19.92,19.67,18.96,20.07,20.63,20.28,20.53,21.48,22.29,22.99,22.89,22.19,21.78,20.43,19.47,18.50,18.23,18.17,17.54,17.63,17.11,16.51,15.84,15.89,17.40,18.44,20.88,22.33,22.31,23.30,24.62,24.06,24.10,24.89,20.69,21.48,20.36,20.43,20.33,20.15,20.30,20.71,20.26,20.37,19.75,19.58,19.69,20.63,20.05,19.41,20.08,20.63,19.87,20.08,20.68,20.69,20.53,21.56,21.91,22.32,21.78,21.76,23.11,22.65,22.25,22.18,23.56,22.50,22.65,23.60,22.73,24.00,23.07,24.13,23.49,23.69,22.11,21.23,21.63,22.95,22.60,20.74,21.72,22.58,21.40,20.30,21.42,21.47,21.03,21.21,21.86,21.75,21.92,21.69,21.43,21.68,22.13,21.36,21.16,21.50,21.72,20.58,22.00,21.17,20.88,21.82,20.45,21.02,20.97,20.73,20.91,20.52,21.91,21.23,22.32,21.87,23.04,23.42,23.21,23.58,23.61,22.24,23.12,21.70,22.23,22.16,21.03,19.78,20.68,19.56,19.65,18.53,17.80,17.00,17.61,16.98,16.98,16.89,17.49,17.72,17.64,17.49,17.58,18.16,17.35,16.44,16.64,16.72,18.14,18.34,19.73,18.67,19.77,21.24,22.42,23.41,24.31,23.47,24.87,23.76,23.25,23.08,22.69,21.09,20.75,19.39,19.43,18.02,17.45,17.30,16.31,17.65,17.50,18.99,19.27,19.46,18.92,19.33,18.64,18.82,18.82,18.80,17.23,18.21,17.89,18.11,19.04,18.60,19.85,19.83,21.21,20.98,22.95,22.77,24.21,25.29,24.89,25.44,26.11,25.64,25.42,24.80,24.41,22.90,21.60,21.94,20.90,20.97,19.51,20.17,18.97,19.51,19.12,20.60,18.81,19.10,18.02,17.90,19.10,17.32,17.56,18.69,18.45,17.03,18.07,19.13,17.84,17.60,19.26,19.51,18.59,19.36,20.65,20.50,20.32,20.83,22.06,21.73,21.47,22.20,21.33,21.11,21.48,20.97,20.04,21.05,20.75,21.77,21.36,21.73,22.22,22.28,23.23,24.06,23.57,24.89,24.15,23.19,23.93,24.79,23.42,23.39,24.56,24.85,23.45,24.02,25.62,25.56,24.98,26.21,25.71,26.13,25.22,24.98,25.75,25.42,25.41,25.29,24.67,24.15,23.59,23.93,23.23,23.76,23.32,24.09,24.00,24.12,24.24,25.61,25.90,26.04,26.26,26.83,26.67,26.97,26.69,26.40,26.25,26.44,26.36,25.87,25.59,25.51,25.64,24.92,24.58,23.52,23.59,24.11,23.68,24.57,24.17,25.10,25.74,24.92,25.93,26.37,25.77,25.24,25.84,26.36,26.27,25.67,26.01,26.24,25.43,24.82,25.24,24.76,24.10,23.32,23.48,22.57,22.65,23.79,23.44,24.31,24.70,24.47,25.44,24.70,25.87,24.78,25.60,26.09,24.97,25.78,24.96,24.80,23.64,23.58,23.13,22.34,23.09,22.07,21.89,21.01,20.61,21.28,20.94,21.40,22.19,22.60,21.98,21.58,21.39,21.00,20.54,21.39,21.15,22.04,21.36,22.12,22.24,22.64,22.66,23.88,24.21,25.29,24.87,24.58,23.40,22.09,22.30,23.92,23.00,21.86,23.11,23.91,22.76,22.38,23.94,23.76,22.64,23.49,24.24,23.26,22.98,24.04,24.55,22.99,23.22,24.75,24.24,23.06,24.16,24.97,24.23,23.26,23.61,24.50,24.22,25.13,26.37,26.87,26.91,27.25,27.32,21.66,21.52,21.36,20.28,19.21,19.23,18.18,17.41,17.46,16.99,16.55,16.73,17.45,16.49,16.53,17.14,17.25,16.27,16.36,17.32,17.04,17.68,16.87,16.27,15.11,15.45,16.43,15.26,14.55,15.80,16.09,14.45,14.70,15.72,14.44,15.13,14.44,13.75,13.35,11.84,12.40,13.80,14.16,15.07,14.31,13.53,14.40,15.38,14.48,14.14,15.10,15.69,15.01,15.16,16.43,16.84,16.93,18.08,17.27,16.68,17.85,18.07,17.16,17.28,18.31,18.08,17.48,18.02,18.73,19.79,19.39,21.01,22.07,22.20,23.78,24.08,24.73,25.60,26.08,26.71,27.03,27.22,27.68,27.84,27.79,27.93,27.60,27.15,26.61,26.76,25.66,26.23,27.16,26.92,26.70,26.62,26.97,26.77,26.45,25.26,25.65,26.16,25.85,24.70,25.08,25.06,24.86,24.54,23.84,22.89,23.44,23.83,24.61,23.81,24.82,25.70,25.99,26.40,26.48,26.52,26.07,26.10,26.77,26.31,27.42,27.02,26.36,27.07,26.75,26.38,26.37,26.64,25.77,25.40,23.96,23.59,22.85,22.16,22.08,21.42,20.93,20.52,20.58,19.73,20.25,20.14,21.19,21.37,21.99,21.83,22.41,23.45,24.21,24.93,25.70,26.67,26.60,27.27,27.20,27.32,27.37,28.02,27.29,27.59,27.63,27.80,28.06,27.80,27.88,27.51,27.57,26.92,26.97,26.17,25.76,25.07,24.00,23.36,22.80,23.02,23.24,23.63,23.51,23.43,24.50,25.09,24.73,24.93,25.97,26.00,25.92,26.20,26.57,26.73,26.92,27.09,27.00,27.09,26.82,27.25,27.51,27.40,27.87,26.80,27.27,27.61,27.53,27.30,27.39,26.71,26.60,26.69,26.13,26.32,26.35,25.38,26.55,26.71,26.26,26.89,26.19,26.66,26.61,25.63,25.74,26.21,25.75,25.11,25.69,26.03,25.45,25.08,26.19,26.35,25.48,26.54,26.39,26.18,25.17,25.05,24.96,25.06,24.54,24.45,24.60,23.43,23.88,24.63,24.34,25.06,25.35,25.88,26.68,26.41,27.20,27.33,27.43,26.80,26.94,27.66,27.31,27.32,26.90,26.84,26.78,26.56,26.14,25.99,26.30,25.85,26.35,25.24,24.99,24.79,24.18,24.58,23.71,24.38,23.40,23.41,24.35,24.39,25.59,25.80,25.41,25.52,26.51,26.51,25.90,25.77,26.53,26.68,26.33,26.28,26.94,26.32,25.85,25.87,25.04,24.78,24.32,24.83,23.59,24.67,23.70,24.34,24.24,24.01,25.22,24.55,25.33,24.95,24.10,24.55,23.40,23.17,23.11,23.25,24.07,23.87,24.87,24.46,25.00,24.53,24.84,24.43,23.95,24.48,24.29,25.32,25.62,25.91,26.12,25.53,25.94,25.43,25.04,24.66,23.89,23.07,22.24,22.04,21.99,22.30,22.81,22.99,22.22,22.80,22.50,21.78,23.28,23.82,22.50,23.00,24.61,23.77,23.78,24.88,25.23,24.53,24.96,25.91,25.77,24.99,26.10,26.37,26.26,25.74,26.49,26.75,26.26,26.51,27.02,27.18,26.59,26.78,26.92,27.41,27.30,27.17,27.34,27.46,27.32,26.85,27.28],[27.09,26.52,26.62,25.62,26.41,26.51,26.30,26.30,27.02,27.01,26.16,27.01,26.60,26.23,25.89,25.87,25.72,25.27,24.82,24.89,24.90,24.47,24.10,24.67,24.10,24.95,25.99,25.62,26.17,26.84,26.70,26.62,26.66,26.23,26.69,27.03,26.43,26.26,25.89,26.75,26.36,27.25,27.37,27.39,27.01,26.77,26.94,25.66,26.10,25.31,24.98,24.48,24.58,23.74,23.57,23.69,23.45,23.37,23.39,23.43,23.25,23.53,24.04,24.05,24.90,24.67,25.32,25.11,25.96,26.42,26.36,26.72,26.80,26.99,27.11,27.18,26.79,27.47,26.93,26.40,26.48,26.54,26.70,25.72,25.85,26.38,26.05,25.28,25.80,26.42,25.27,25.23,26.14,25.80,24.86,25.09,26.27,25.18,24.86,25.10,25.67,25.32,25.38,24.91,24.77,25.38,24.87,24.95,24.92,25.37,24.40,24.79,24.83,24.53,23.86,23.74,24.51,24.30,24.88,24.32,25.11,24.64,25.30,25.16,25.75,25.67,26.29,26.48,26.84,27.18,27.22,26.80,26.76,26.84,26.35,26.01,26.17,25.59,25.83,26.22,25.95,25.98,26.08,26.66,26.29,25.87,26.11,25.66,25.70,25.44,25.08,24.76,24.50,24.46,24.71,24.28,25.05,25.06,25.61,25.75,25.07,24.66,25.27,24.96,24.24,24.31,25.07,24.93,24.26,24.01,24.80,24.26,23.89,24.28,24.46,24.03,24.16,24.16,24.26,23.89,23.54,23.54,23.19,23.10,22.45,23.15,22.83,22.44,22.80,23.11,22.66,23.53,23.44,23.83,23.39,23.18,23.35,23.61,23.93,23.90,23.91,23.90,24.08,23.90,23.80,24.13,24.73,24.07,24.35,23.74,23.84,23.21,23.74,23.40,23.73,23.75,23.80,23.78,23.88,23.71,23.21,23.49,23.17,23.49,23.48,23.79,23.81,24.29,24.05,24.21,23.94,23.76,23.69,23.11,23.38,23.32,22.65,23.02,23.21,22.95,22.34,22.86,22.90,22.25,21.94,22.39,22.24,22.39,22.21,22.65,22.70,22.64,23.00,23.08,23.40,23.51,23.76,23.73,24.31,24.30,23.76,24.51,24.13,24.84,24.52,24.19,24.27,24.40,23.97,23.51,23.60,23.27,22.96,22.88,22.90,21.99,22.08,21.56,21.33,21.39,22.13,21.40,22.64,21.78,22.25,22.88,23.23,23.27,22.56,22.39,22.60,23.07,23.08,23.40,23.63,24.13,23.88,24.92,25.78,25.82,27.33,26.96,27.12,27.83,28.32,28.46,28.34,28.80,19.28,19.21,19.38,18.21,18.26,18.75,17.32,17.00,16.55,16.68,16.31,15.12,14.58,14.94,15.77,14.94,15.24,16.53,15.97,15.08,16.41,16.86,15.90,16.37,14.86,14.49,13.38,12.90,10.81,12.14,10.85,10.73,8.63,6.51,5.94,3.90,3.41,1.87,0.77,1.81,2.85,3.90,5.28,5.98,7.28,6.00,9.31,9.93,11.63,12.90,11.54,14.01,12.77,15.11,15.60,15.47,16.79,16.52,16.05,17.12,16.27,15.20,13.72,14.19,11.42,13.80,11.35,13.28,11.55,13.76,12.36,14.87,14.78,15.63,15.91,16.69,15.12,15.30,14.42,15.57,14.50,12.51,12.86,13.90,11.51,9.74,11.46,11.56,8.13,8.46,11.07,9.47,5.63,7.85,9.52,6.11,4.81,8.30,8.79,6.40,7.34,9.00,8.75,9.71,10.13,11.34,11.84,12.15,12.44,13.59,13.96,15.14,15.84,14.72,15.25,14.32,12.03,13.51,10.52,13.48,12.12,14.27,12.96,14.73,14.31,15.71,15.85,16.80,17.09,18.25,18.27,18.62,18.59,17.73,17.74,17.50,16.15,16.72,16.82,16.20,15.33,16.70,15.84,14.77,13.86,12.63,9.73,11.26,8.49,8.84,8.14,10.85,12.60,13.77,12.99,14.93,14.60,15.69,15.94,16.91,17.35,16.85,16.30,17.69,17.83,16.90,17.23,18.33,18.07,17.43,17.92,18.79,18.79,18.29,18.45,19.35,19.22,18.11,18.40,18.27,17.92,17.37,18.22,17.74,17.89,19.16,18.22,18.18,17.78,18.29,18.66,18.81,19.14,19.30,17.45,18.92,18.38,16.97,16.83,15.74,16.41,16.78,14.17,15.62,16.54,15.03,15.79,16.93,17.88,18.56,17.37,17.88,18.43,19.01,19.28,19.48,20.59,20.49,21.42,20.60,19.76,19.84,19.45,19.02,18.97,18.17,19.09,17.85,18.85,19.23,20.59,20.35,20.87,20.45,19.98,20.69,21.09,20.19,19.56,20.93,21.03,19.29,19.79,21.32,20.03,18.96,20.08,20.51,21.10,20.43,20.60,21.07,20.38,20.34,19.81,19.85,19.28,19.67,18.69,19.21,20.19,20.35,20.70,21.28,21.33,21.35,21.84,21.96,21.98,21.61,21.74,22.02,21.43,21.61,22.31,22.28,21.72,22.53,23.20,23.04,23.26,24.03,24.78,25.21,25.10,24.51,23.87,22.97,21.91,21.30,20.72,20.89,20.28,20.33,19.86,19.38,18.74,18.86,19.96,20.85,23.11,24.00,24.35,25.11,25.89,25.24,25.32,25.83,22.36,23.85,22.73,22.81,22.77,22.35,22.44,22.88,22.46,22.61,22.22,22.28,21.80,22.59,22.50,21.61,22.17,22.88,22.43,22.66,23.48,23.25,22.96,24.01,24.17,24.49,24.07,23.83,25.12,24.88,24.14,24.06,25.38,24.80,24.76,25.77,24.63,25.71,24.85,26.06,25.17,25.60,24.27,23.69,23.92,24.68,24.64,23.07,23.87,24.63,23.45,22.64,23.70,23.75,23.11,23.07,23.90,23.75,24.06,23.76,23.57,23.90,24.34,23.38,23.19,23.85,24.04,22.68,24.28,23.29,23.17,24.20,22.57,23.27,23.01,22.76,22.46,22.12,23.09,22.41,23.35,23.07,23.81,24.32,24.04,23.84,24.27,23.10,24.14,22.96,22.83,22.15,21.92,20.89,21.33,21.13,20.87,20.04,18.97,18.65,17.68,17.63,18.41,17.78,17.47,18.29,18.00,18.99,19.15,19.66,19.25,18.15,18.78,18.57,20.09,19.89,21.28,20.46,20.51,23.07,23.38,24.92,25.55,25.23,26.15,24.78,23.90,23.95,23.81,21.47,22.08,20.94,21.33,19.73,19.86,19.82,18.95,20.02,19.43,20.59,20.32,20.86,20.82,21.57,20.67,20.91,21.29,20.71,19.11,20.51,20.25,20.73,21.29,20.45,21.51,21.38,22.62,21.97,24.11,23.82,25.42,26.67,26.06,26.73,27.14,26.69,26.96,25.82,25.50,24.10,22.69,23.06,22.12,22.20,20.96,22.24,20.99,21.66,21.27,22.10,20.87,20.79,20.07,19.92,20.89,18.82,19.39,20.23,19.65,17.97,19.60,20.48,18.98,19.09,20.52,20.73,19.25,20.35,21.34,21.32,21.00,21.73,22.82,22.47,22.47,23.03,21.63,22.10,22.14,21.95,20.98,22.09,22.18,23.17,22.79,23.37,23.50,23.52,24.94,25.41,25.19,26.17,25.57,25.03,25.52,26.31,25.02,25.13,26.09,26.29,25.12,25.67,26.81,26.68,26.41,27.53,27.07,27.66,26.62,26.44,27.11,26.79,26.71,26.63,26.32,25.91,25.24,25.81,24.74,25.57,24.95,25.83,25.31,25.45,25.37,26.37,26.50,27.07,27.06,27.36,27.50,27.79,27.43,27.51,27.34,27.30,27.38,27.02,26.79,26.76,26.70,26.16,25.88,25.07,25.17,25.75,25.19,26.09,25.87,26.60,27.15,26.35,27.19,27.56,26.98,26.61,27.09,27.25,27.48,26.88,27.28,27.22,26.67,26.37,26.43,26.20,25.67,24.92,25.17,24.18,24.53,25.46,25.10,25.94,26.21,26.15,26.86,26.41,27.41,26.67,27.11,27.69,26.93,27.46,26.69,26.41,25.54,25.38,25.07,24.31,24.93,23.72,23.71,22.64,22.14,22.89,22.43,22.85,23.86,23.94,23.30,22.86,22.78,22.66,22.27,23.10,22.33,23.76,23.24,24.41,24.41,24.88,25.00,25.99,26.23,27.08,26.90,26.60,25.89,24.76,24.90,26.12,25.29,24.19,25.33,25.76,24.96,24.24,25.51,25.39,24.23,25.02,25.62,24.79,24.28,25.65,25.82,24.41,24.55,25.74,25.78,24.10,25.12,26.23,25.55,24.46,24.73,25.35,25.05,25.92,26.99,27.63,27.24,27.51,27.80,23.87,23.40,23.56,22.65,21.93,22.05,20.97,20.33,20.19,19.96,19.59,19.48,20.12,19.39,19.20,19.61,19.76,19.18,18.87,19.78,19.29,20.27,19.22,18.81,17.32,17.34,19.05,18.63,16.81,18.15,19.22,17.85,16.96,18.94,18.13,17.20,16.75,15.23,15.48,13.62,14.15,15.51,15.76,17.68,16.06,15.89,17.00,18.30,17.06,16.58,18.57,18.54,17.56,18.21,19.45,19.72,20.24,20.91,20.36,19.94,20.80,20.95,20.05,19.86,20.89,20.60,20.19,20.37,21.05,22.01,21.89,23.25,24.16,24.24,25.40,25.97,26.17,26.83,27.50,27.64,27.90,28.11,28.43,28.72,28.57,28.59,28.38,28.18,28.25,27.96,27.33,27.89,28.30,28.22,27.82,27.86,27.99,27.73,27.41,26.50,26.90,27.07,26.89,26.37,26.45,26.59,26.45,26.32,25.80,24.91,25.24,25.52,26.05,25.36,26.32,27.01,27.46,27.87,27.97,27.88,27.49,27.52,28.03,27.90,28.36,28.14,27.72,27.84,27.79,27.88,27.58,27.70,27.11,26.45,25.42,25.16,24.35,23.99,23.90,23.69,23.10,22.67,22.76,22.27,22.24,22.33,23.19,23.45,23.78,23.86,24.35,25.15,25.81,26.30,26.87,27.50,27.70,28.35,28.15,28.34,28.27,28.87,28.31,28.48,28.48,28.60,28.88,28.67,28.81,28.45,28.63,28.15,27.93,27.52,27.00,26.54,25.58,25.04,24.89,25.20,25.31,25.78,25.44,25.27,26.24,26.55,26.13,26.26,27.15,27.10,26.84,27.41,27.59,27.71,28.06,28.14,27.85,28.10,28.15,28.36,28.18,28.18,28.47,28.20,28.21,28.44,28.43,28.17,28.27,27.83,27.65,27.69,27.22,27.44,27.62,26.89,27.74,27.87,27.71,28.02,27.54,27.83,27.87,27.19,27.15,27.66,27.33,26.71,27.24,27.55,26.96,26.62,27.38,27.56,26.98,27.58,27.52,27.60,26.80,26.80,26.63,26.79,26.21,26.18,26.51,25.79,26.01,26.46,26.26,26.84,26.95,27.36,27.71,27.65,28.15,28.23,28.33,28.03,28.01,28.44,28.23,28.21,27.69,27.69,27.83,27.66,27.24,27.20,27.27,27.17,27.54,26.82,26.81,26.69,26.16,26.50,25.78,26.10,25.19,25.26,25.83,26.21,26.91,26.99,26.81,26.84,27.60,27.41,27.24,27.17,27.72,27.67,27.52,27.58,28.00,27.58,27.31,27.28,26.78,26.32,26.11,26.57,25.83,26.41,25.81,26.33,26.06,26.03,26.81,26.46,27.03,26.71,26.10,26.33,25.62,25.22,25.28,25.71,25.93,25.69,26.64,26.15,26.69,26.25,26.61,26.25,25.95,26.40,26.41,27.05,27.21,27.38,27.52,26.82,27.13,26.83,26.33,26.35,25.64,25.13,24.93,24.56,24.46,24.72,25.06,25.04,24.39,25.24,24.87,24.21,25.26,25.64,24.73,24.93,26.26,25.59,25.65,26.36,26.75,26.14,26.40,27.27,27.21,26.50,27.45,27.56,27.64,27.17,27.67,27.91,27.66,27.64,28.05,28.12,27.83,27.90,28.06,28.22,27.99,27.86,28.15,28.24,28.02,27.56,27.93],[26.74,26.08,26.32,25.32,26.02,26.22,25.90,25.92,26.60,26.67,25.59,26.32,26.23,25.76,25.25,25.20,25.20,24.68,24.16,24.31,24.44,23.91,23.42,24.11,23.49,24.30,25.40,25.08,25.46,26.01,25.87,25.83,26.33,25.51,26.01,26.09,25.59,25.18,26.13,25.02,25.88,26.54,26.66,26.60,26.37,25.96,26.31,25.10,25.31,24.66,24.49,23.96,24.05,23.06,22.88,22.81,22.64,22.54,22.64,22.45,22.47,22.68,23.40,23.36,24.23,23.95,24.74,24.56,25.21,25.47,25.55,25.95,25.98,26.36,26.52,26.51,26.17,26.92,26.39,25.72,25.68,26.08,25.91,24.86,25.24,25.89,25.24,24.32,25.69,25.87,24.45,24.97,25.91,25.11,23.98,25.03,25.45,24.36,24.00,24.56,25.06,24.87,24.93,24.19,24.28,24.96,24.51,24.37,24.50,24.93,23.87,24.42,24.21,23.93,22.96,22.97,23.92,23.82,24.12,23.59,24.37,23.99,24.69,24.38,24.83,24.89,25.33,25.74,26.16,26.71,26.51,26.34,26.22,26.28,25.74,25.25,25.43,24.85,25.14,25.80,25.43,25.42,25.69,26.08,25.78,25.36,25.68,25.24,25.55,25.00,24.71,23.67,23.77,23.76,23.91,23.45,24.38,24.28,24.59,24.75,24.22,23.76,24.42,24.21,23.44,23.51,24.24,24.13,23.53,23.20,24.08,23.45,23.17,23.62,23.97,23.54,23.60,23.85,23.94,23.37,22.90,22.87,22.55,22.10,21.68,22.06,21.60,21.15,21.91,22.21,21.27,22.55,22.69,23.00,22.79,22.44,22.46,22.94,23.46,23.25,23.27,22.95,23.54,23.04,22.86,23.53,23.96,23.14,23.59,22.92,23.01,22.42,23.09,22.64,23.27,23.43,23.35,23.38,23.31,23.13,22.67,22.90,22.48,22.89,22.70,23.03,23.03,23.54,23.21,23.61,23.12,22.93,23.12,22.41,22.66,22.48,21.96,22.40,22.59,22.31,21.88,22.20,22.42,21.79,21.33,21.84,21.97,21.67,21.71,22.31,22.12,22.22,22.38,22.45,22.62,22.78,22.87,22.84,23.64,24.06,23.04,24.23,23.94,24.42,24.21,23.63,23.75,23.78,23.32,22.52,22.82,22.89,21.96,22.09,22.45,21.43,21.33,20.92,20.78,20.88,21.31,20.60,21.82,21.42,21.78,21.94,22.58,22.65,22.02,21.71,22.23,22.43,22.67,22.74,23.36,23.45,23.28,24.33,25.32,25.64,27.02,26.95,27.25,27.81,28.54,28.58,28.49,28.84,18.08,17.28,17.45,16.24,16.30,16.94,15.27,14.89,14.72,14.98,14.42,13.51,12.41,13.57,13.92,13.23,13.81,15.02,14.04,13.57,15.13,15.54,14.29,15.49,13.74,14.47,12.71,12.43,11.24,13.03,11.12,10.44,8.94,7.46,7.66,4.32,4.52,2.58,1.23,0.78,1.88,3.20,4.52,6.61,8.27,4.90,8.93,9.30,10.19,11.66,10.86,13.20,12.43,14.15,15.31,14.87,16.09,15.82,15.66,16.72,15.94,14.60,13.45,13.38,11.62,12.36,10.11,11.40,9.95,11.85,10.55,12.85,12.45,13.96,14.17,14.79,13.30,13.96,12.98,13.36,13.05,11.39,10.91,11.58,10.44,8.27,9.45,9.76,7.50,7.09,9.02,7.81,4.87,7.02,9.12,5.73,4.95,9.52,9.08,7.49,9.03,10.13,10.14,10.63,10.56,11.90,11.99,12.29,13.38,14.28,14.24,15.76,15.98,14.97,15.28,13.78,12.71,12.91,10.90,12.55,11.31,12.42,11.05,12.66,12.41,13.41,13.83,14.89,15.54,16.91,16.68,17.48,17.41,16.30,16.29,15.97,14.61,14.85,15.12,15.20,14.38,15.12,15.20,13.50,13.30,11.66,9.72,10.49,8.31,8.37,7.56,10.04,11.94,12.74,11.22,13.04,12.72,13.59,14.06,14.55,15.06,14.46,14.40,15.77,16.16,15.10,15.38,16.38,16.85,16.03,16.36,17.38,17.69,17.16,17.33,18.13,18.13,17.49,17.97,17.25,17.70,16.45,17.47,17.07,17.46,18.80,17.99,17.94,17.53,17.92,18.62,18.54,18.57,18.86,17.40,18.49,17.79,16.42,16.40,15.20,15.34,15.17,13.33,14.27,15.08,13.79,14.11,15.31,16.13,17.15,16.32,16.94,17.41,18.48,18.53,19.00,19.88,20.00,20.86,20.13,19.23,19.07,18.82,18.19,18.04,17.07,17.96,16.43,17.24,17.80,19.22,18.81,20.16,19.39,18.43,19.58,20.04,19.18,18.34,20.03,20.08,18.27,18.89,20.68,19.28,18.18,19.47,20.02,20.47,20.03,19.82,20.62,19.78,19.53,18.88,18.78,18.09,18.27,17.12,17.73,19.02,19.06,19.75,20.57,20.52,20.17,21.06,21.25,21.11,20.51,21.02,21.35,20.40,20.80,21.74,21.47,20.92,21.92,22.37,22.29,22.71,23.45,23.84,24.67,24.55,23.87,23.35,22.48,21.57,20.60,20.06,20.34,19.43,19.50,18.82,18.06,17.41,17.55,18.97,19.63,21.86,23.24,23.40,24.07,25.42,24.86,25.10,25.53,21.93,23.00,21.75,21.94,21.78,21.58,21.70,21.97,21.72,21.79,21.36,20.93,20.92,21.74,21.41,20.57,21.31,21.71,21.19,21.40,22.18,22.22,21.83,23.28,23.38,23.92,23.28,22.85,24.49,24.09,23.35,23.43,24.93,24.09,24.14,25.17,24.10,25.32,24.29,25.46,25.09,25.30,23.80,22.68,23.19,24.22,24.06,22.08,23.10,23.97,22.47,21.49,22.70,22.83,22.34,22.36,23.27,23.09,23.39,22.86,22.61,23.07,23.52,22.39,22.45,23.00,23.04,21.77,23.19,22.08,22.15,22.61,21.63,21.90,22.07,21.78,21.97,21.45,22.70,21.79,23.07,22.42,23.83,23.58,23.81,22.94,23.87,22.84,23.55,22.63,22.61,22.23,21.61,20.65,21.26,20.24,20.21,19.29,18.83,17.96,17.62,17.43,17.94,17.07,17.59,18.07,17.67,18.08,18.21,19.26,18.30,17.42,17.78,17.64,18.62,19.09,20.52,19.69,20.81,22.70,23.25,24.57,25.47,25.25,26.32,25.05,23.76,24.22,23.98,22.14,21.78,20.42,20.62,18.82,18.47,18.57,17.60,18.91,18.56,20.00,19.96,20.10,20.13,20.51,19.72,20.02,20.33,19.55,18.04,19.54,19.18,19.42,20.36,19.43,21.01,20.83,22.08,21.88,23.57,23.52,24.76,26.28,25.72,26.44,26.91,26.36,26.44,25.64,25.01,23.94,22.43,22.96,21.91,22.23,20.44,21.50,20.06,20.55,20.05,21.34,19.62,20.02,19.10,18.96,19.95,17.61,18.66,19.67,19.15,17.51,19.03,20.00,18.26,18.31,19.83,20.17,18.63,19.60,20.74,20.99,20.54,20.92,22.46,21.72,21.99,22.83,21.66,21.52,21.85,21.26,20.43,21.59,21.37,22.45,22.04,22.50,23.02,22.99,24.13,24.71,24.43,25.56,24.77,24.14,24.70,25.55,24.34,24.37,25.26,25.56,24.42,24.75,26.20,26.33,25.75,27.33,26.64,27.53,26.32,25.81,26.67,26.12,26.21,25.97,25.40,24.75,24.20,24.83,23.91,24.58,24.20,24.79,24.67,24.70,24.82,25.81,25.89,26.58,26.67,26.99,27.22,27.61,27.27,27.20,26.95,27.07,27.02,26.58,26.15,26.28,26.22,25.59,24.91,24.28,24.36,24.70,24.42,25.37,25.00,25.95,26.45,25.64,26.66,27.07,26.42,26.09,26.57,27.04,26.97,26.40,26.80,26.97,26.13,25.58,26.02,25.46,24.97,24.21,24.35,23.42,23.48,24.56,24.04,24.98,25.24,25.01,26.17,25.50,26.86,25.87,26.77,27.31,26.05,26.78,25.66,25.52,24.42,24.25,23.98,23.14,23.82,22.86,22.69,21.80,21.19,21.91,21.64,22.02,22.91,23.32,22.65,22.34,22.07,21.65,21.45,22.27,21.90,22.90,22.39,23.09,23.12,23.52,23.72,24.66,25.12,26.18,26.04,25.56,24.78,23.37,23.69,24.97,24.02,23.09,24.19,24.81,23.88,23.19,24.92,24.69,23.74,24.21,25.20,24.25,23.97,25.08,25.39,24.01,24.26,25.67,25.09,23.80,25.07,25.78,24.91,23.99,24.21,24.84,24.40,25.33,26.51,27.25,26.89,27.14,27.65,23.33,23.06,23.07,21.80,20.61,20.92,19.65,18.95,18.75,18.51,18.26,18.46,18.71,18.18,18.16,18.56,18.64,17.88,17.90,18.76,18.47,19.09,18.33,17.83,16.80,16.92,17.68,17.47,16.10,17.28,17.74,16.38,15.97,17.12,16.16,15.85,15.37,14.10,14.76,13.34,14.03,15.37,15.59,16.81,15.73,15.43,15.98,17.28,16.75,16.11,17.34,17.49,16.91,17.00,17.97,18.31,18.43,19.28,18.50,18.36,19.16,19.37,18.68,18.76,19.41,19.36,18.97,19.15,19.81,20.96,20.66,22.13,23.13,23.35,24.71,25.17,25.56,26.22,27.01,27.19,27.74,27.69,28.20,28.13,28.20,27.94,28.08,27.60,27.36,27.55,27.06,27.35,27.66,27.76,27.56,27.49,27.69,27.22,27.18,26.23,26.83,27.05,26.50,26.11,26.40,26.34,26.15,25.90,25.21,24.09,24.54,24.90,25.35,24.69,25.62,26.50,26.81,27.31,27.38,27.56,27.38,27.12,27.70,27.54,28.22,28.11,27.51,27.80,27.58,27.56,26.95,27.16,26.33,25.97,24.73,24.51,23.80,23.26,23.16,22.80,22.35,21.74,21.88,21.06,21.38,21.42,22.43,22.54,23.18,22.92,23.55,24.33,24.90,25.48,26.13,26.78,26.99,27.63,27.69,27.98,27.94,28.60,28.09,28.27,28.26,28.39,28.63,28.44,28.36,28.10,27.96,27.45,27.15,26.82,26.30,25.80,24.90,24.24,23.98,24.45,24.34,24.93,24.52,24.50,25.38,26.04,25.38,25.66,26.57,26.70,26.24,26.70,27.17,27.15,27.29,27.59,27.59,27.57,27.54,27.87,27.94,27.78,28.16,27.42,27.82,28.18,28.20,27.90,28.03,27.41,27.21,27.22,26.69,26.89,27.08,26.25,27.34,27.48,27.08,27.62,26.96,27.51,27.36,26.47,26.57,27.07,26.58,26.05,26.56,26.88,26.22,25.88,26.86,27.12,26.45,27.26,27.01,26.99,26.10,25.94,25.74,25.99,25.20,25.26,25.47,24.50,24.78,25.52,25.42,25.99,26.24,26.67,27.32,27.28,27.90,28.03,28.13,27.67,27.75,28.23,28.03,27.99,27.63,27.48,27.56,27.46,27.08,26.65,26.98,26.73,27.26,26.36,26.05,25.96,25.38,25.71,24.61,25.28,24.58,24.41,24.98,25.41,26.37,26.60,26.22,26.41,27.23,27.14,26.80,26.58,27.39,27.40,27.03,26.98,27.69,27.10,26.76,26.55,26.07,25.67,25.22,25.67,24.49,25.47,24.53,25.22,24.82,25.00,25.93,25.50,26.22,25.88,24.90,25.24,24.15,24.11,23.99,24.40,25.00,24.82,25.81,25.39,25.88,25.54,25.86,25.51,25.20,25.76,25.63,26.56,26.73,26.90,26.99,26.29,26.62,26.13,25.66,25.49,24.78,24.14,23.64,23.13,23.19,23.32,23.90,23.84,23.13,24.06,23.57,23.05,24.39,24.78,23.59,24.18,25.39,24.72,24.84,25.63,25.93,25.34,25.75,26.50,26.49,25.75,26.80,27.00,27.06,26.62,27.24,27.53,27.09,27.22,27.73,27.74,27.35,27.57,27.73,27.93,27.83,27.75,27.99,28.00,27.78,27.54,27.80],[24.05,23.70,23.80,23.44,23.82,23.87,23.81,23.98,24.14,24.26,23.46,24.10,24.48,23.71,23.25,23.37,23.23,22.31,22.45,22.82,22.11,21.96,21.66,21.94,21.97,22.48,23.57,23.30,23.77,24.40,24.53,24.44,25.20,24.58,24.98,25.13,24.49,24.13,24.87,24.90,23.40,25.46,25.63,25.60,25.24,24.86,24.71,23.96,23.94,23.09,22.94,22.35,22.20,21.61,20.87,21.20,20.76,20.62,20.92,20.45,20.60,21.13,21.70,21.82,22.88,22.50,23.32,22.97,23.75,23.88,24.21,24.24,24.33,24.16,24.45,24.74,24.83,25.21,24.80,24.26,24.20,24.67,24.64,23.93,24.06,24.62,24.22,23.44,24.33,24.62,23.56,23.53,24.48,24.29,23.31,23.73,24.38,23.41,22.70,23.06,23.67,23.50,23.34,22.91,22.81,23.24,22.88,22.82,22.87,22.92,22.22,22.42,22.24,22.11,21.14,21.20,22.22,22.23,22.88,22.23,23.04,22.49,23.47,22.89,23.43,23.42,23.79,23.61,24.10,24.32,24.18,23.73,23.92,24.12,23.94,23.67,24.30,23.35,23.09,24.14,24.07,23.62,23.91,24.47,24.12,23.68,24.20,23.42,23.79,23.64,22.90,22.67,22.11,22.21,22.73,22.04,22.88,22.72,23.06,23.17,22.20,21.95,22.59,22.18,21.50,21.82,22.09,22.07,21.45,21.24,21.91,21.43,21.11,21.58,21.63,21.29,21.20,21.16,21.39,21.09,20.32,20.86,20.24,20.16,19.72,19.76,19.54,19.22,20.06,20.28,19.38,20.38,20.66,20.98,20.64,19.99,19.94,20.63,21.06,21.22,21.53,21.14,22.01,21.26,20.97,22.07,22.29,21.32,21.59,20.72,21.15,20.34,20.91,20.30,20.86,20.89,20.95,20.94,21.25,20.72,20.18,20.42,20.07,20.50,20.49,20.93,20.86,21.59,21.02,21.36,21.09,20.90,21.05,20.18,20.47,20.72,19.67,19.85,20.29,20.32,19.61,20.04,20.02,19.57,19.07,19.77,19.41,18.86,19.00,19.63,19.89,19.83,19.93,20.07,20.46,20.60,20.67,20.80,21.74,21.98,21.31,22.50,22.37,23.17,22.81,22.16,22.31,22.28,21.64,20.99,21.35,21.28,20.42,20.17,20.79,19.61,19.31,18.69,18.85,19.02,19.34,18.53,19.61,19.16,19.56,19.44,19.98,20.01,19.79,19.52,19.67,20.22,20.44,20.68,21.09,21.48,21.23,22.05,22.70,22.95,24.47,24.30,24.74,25.75,25.96,25.91,26.33,26.99,16.86,16.12,16.00,14.80,15.08,15.52,14.58,13.11,14.27,14.00,12.75,12.17,11.55,11.70,12.03,11.27,11.32,12.86,11.48,11.13,13.07,13.24,11.95,13.50,11.21,12.55,11.04,11.22,10.46,11.79,11.26,9.66,7.85,5.82,5.10,4.09,4.05,2.89,2.32,1.51,0.77,2.08,3.14,3.93,5.65,5.18,7.33,8.79,8.46,10.05,9.80,11.57,10.98,11.64,13.16,11.81,13.92,13.41,12.42,14.36,13.70,11.06,11.15,10.36,9.48,10.13,8.69,9.81,8.35,9.92,9.15,11.78,11.00,12.36,12.72,12.70,11.66,12.28,11.23,10.72,10.70,9.66,9.33,9.43,7.88,7.29,7.78,7.21,5.52,5.65,6.84,6.13,4.33,5.29,7.12,5.33,4.73,6.82,6.77,5.93,7.67,10.37,9.12,8.86,9.89,11.06,10.98,10.89,11.83,12.44,12.11,13.59,13.44,12.13,12.55,11.32,10.57,10.47,8.49,9.64,8.97,9.89,8.92,10.88,10.42,11.39,11.89,13.10,13.63,15.27,14.94,15.47,15.32,14.35,14.10,13.47,11.79,11.95,12.39,12.26,11.45,12.24,12.22,11.00,10.25,9.00,7.77,8.47,6.30,6.24,6.44,7.32,9.27,9.81,8.94,10.56,10.59,11.14,11.44,12.23,12.77,11.65,11.76,13.57,13.75,12.11,13.14,14.23,14.14,13.62,13.94,14.86,14.81,14.46,15.06,15.72,15.73,15.31,15.91,14.90,15.29,13.93,15.37,14.61,14.63,15.95,14.67,14.92,14.16,14.92,15.37,15.74,15.58,15.95,15.10,15.92,15.41,14.06,14.58,12.60,12.89,12.60,10.61,11.54,12.69,10.99,11.47,12.46,13.39,14.80,13.49,14.48,14.77,15.82,15.82,16.45,17.10,17.80,18.10,16.94,16.27,16.47,15.89,15.26,15.08,14.29,15.05,13.60,14.51,15.12,16.22,16.07,17.07,16.49,15.50,16.42,16.77,16.11,15.45,17.17,17.24,15.63,15.98,17.65,16.52,15.89,16.53,17.18,17.42,17.24,16.76,17.71,16.99,16.59,16.00,15.85,15.11,15.45,14.28,15.23,16.06,16.37,17.12,17.92,17.79,17.43,18.07,18.48,18.14,17.79,18.26,18.61,17.55,18.09,19.01,18.74,18.06,19.25,19.86,19.55,19.92,20.69,21.55,22.43,22.31,21.62,20.83,19.77,18.75,17.85,17.47,17.35,16.69,16.68,16.09,15.25,14.76,15.05,16.75,17.03,19.53,21.15,20.45,21.93,23.72,22.83,22.97,24.21,20.40,21.33,20.01,20.11,19.93,19.69,19.67,19.90,19.59,19.81,19.20,19.16,19.27,19.99,19.57,18.76,19.38,20.01,19.31,19.27,20.17,20.04,20.08,20.85,21.26,21.48,20.79,21.11,22.66,21.86,21.50,22.14,23.19,21.88,22.07,23.29,22.56,23.56,22.33,23.21,22.64,23.16,21.63,20.66,21.10,22.14,22.19,20.29,21.34,22.23,20.73,19.53,20.90,21.11,20.06,20.46,20.93,20.78,20.81,20.87,20.66,20.66,21.04,20.59,20.26,20.78,20.90,20.12,21.17,20.63,20.56,21.09,20.15,20.66,20.57,20.37,20.72,20.02,21.26,20.60,21.96,21.38,22.73,23.14,22.99,23.22,23.81,22.49,23.08,22.47,22.19,21.70,21.63,19.90,20.54,19.76,19.87,18.51,18.05,17.16,16.94,17.05,17.26,16.28,16.67,16.91,16.84,16.99,17.03,17.60,16.98,16.47,16.75,16.70,17.72,18.10,19.30,18.92,19.61,21.87,22.89,23.71,24.42,23.85,25.40,24.53,23.50,23.55,23.14,21.55,20.42,18.72,18.90,17.50,16.98,17.08,16.36,17.41,16.91,18.30,18.35,18.56,18.51,18.97,18.43,18.37,18.41,18.34,16.90,17.99,17.82,17.69,18.61,18.17,19.35,19.43,21.17,20.68,22.89,23.47,23.68,24.96,24.29,24.83,25.53,24.94,24.83,24.13,23.70,22.77,21.52,21.83,20.40,20.64,18.96,19.80,18.55,19.25,18.72,20.17,18.54,18.94,18.08,17.87,18.96,17.35,17.54,18.43,18.39,17.20,17.90,18.78,18.11,17.93,18.97,19.47,18.77,19.36,20.32,20.44,20.27,20.96,21.99,21.71,21.23,21.96,21.10,20.90,21.06,20.24,19.99,20.75,20.44,21.25,21.00,21.44,21.82,21.82,22.74,23.71,23.48,24.49,23.74,22.93,23.69,24.35,23.08,23.14,24.26,24.36,23.08,23.52,24.92,24.77,24.20,25.89,25.17,25.78,24.58,23.87,25.17,24.50,24.86,24.78,24.10,23.57,23.39,23.96,23.06,23.69,23.08,23.88,23.71,23.78,23.67,24.82,25.07,25.38,25.85,26.26,26.22,26.47,26.55,25.90,25.62,25.86,26.09,25.30,25.23,25.12,24.97,24.39,24.32,22.94,23.07,23.95,23.36,24.33,23.81,24.36,25.27,24.47,25.32,25.85,25.43,24.67,25.00,25.74,25.80,25.13,25.58,25.87,25.09,24.52,24.86,24.42,24.02,23.21,23.16,22.37,22.41,23.51,23.02,23.72,23.94,23.58,24.86,23.76,25.30,24.29,25.11,25.68,24.28,25.32,23.90,24.12,22.83,23.05,22.66,22.08,22.77,21.87,21.63,20.85,20.39,21.11,20.93,21.18,22.19,22.28,21.72,21.30,21.16,20.82,20.39,21.20,20.79,21.75,21.20,21.65,21.93,22.02,22.01,23.12,23.39,24.52,24.01,23.82,22.74,21.69,21.82,23.36,22.41,21.49,22.75,23.14,22.43,21.99,23.39,23.05,22.26,22.83,23.68,22.84,22.45,23.25,23.83,22.44,22.65,24.08,23.74,22.51,23.34,24.25,23.76,22.77,22.99,23.37,23.14,23.95,25.36,26.21,26.20,26.71,26.96,20.46,20.35,20.43,19.39,18.12,17.99,16.92,16.24,16.31,15.97,15.64,15.96,16.35,15.53,15.59,15.96,16.17,14.98,15.18,15.96,15.94,16.46,15.48,15.23,13.66,13.88,15.24,14.22,13.04,14.36,14.98,13.44,13.22,14.39,13.46,13.19,13.73,12.16,12.54,10.67,11.38,12.11,12.64,14.27,12.95,12.51,13.08,14.42,13.50,13.32,14.39,15.04,14.17,14.10,15.53,16.05,15.89,16.81,16.13,15.55,16.73,16.96,15.85,16.20,17.09,16.97,16.36,16.74,17.71,18.56,18.26,20.13,21.23,21.39,22.86,23.21,23.82,24.66,25.09,25.67,26.07,26.33,26.95,27.03,27.14,27.08,26.83,26.46,26.17,26.57,24.93,25.73,26.57,26.46,25.76,25.63,26.00,25.64,25.56,24.53,25.09,25.19,24.57,24.08,24.48,24.40,24.15,23.80,23.01,21.97,22.38,22.98,23.47,22.84,23.91,24.75,24.93,25.58,26.27,25.72,25.41,25.49,25.74,25.38,26.59,26.52,25.78,26.28,25.97,26.28,25.34,25.73,24.45,24.06,22.92,22.46,22.00,21.13,21.26,20.48,20.16,19.55,19.82,19.12,19.62,19.40,20.33,20.47,21.21,21.01,21.31,22.34,23.02,23.66,24.54,25.41,25.50,26.52,26.22,27.00,26.22,27.14,26.64,26.73,27.12,27.30,27.17,27.08,27.02,26.67,26.72,25.94,25.78,25.15,24.56,23.92,22.93,22.31,21.81,21.92,22.21,22.68,22.74,22.47,23.55,24.36,23.67,23.78,24.89,24.95,24.42,25.00,25.64,25.64,25.67,26.05,26.33,26.30,26.27,26.46,26.77,26.55,26.99,26.31,26.58,26.88,26.65,26.46,26.44,25.76,25.64,25.70,25.24,25.59,25.64,24.77,25.97,26.11,25.88,26.64,25.82,26.45,26.29,25.18,25.35,26.01,25.39,24.86,25.34,25.61,24.92,24.56,25.51,25.40,24.50,25.53,25.24,25.08,24.18,24.08,24.18,24.21,23.75,23.98,24.25,23.26,23.92,24.62,24.47,24.82,25.12,25.56,26.17,25.76,26.65,26.75,26.66,26.35,26.49,27.22,26.87,26.86,26.77,26.33,26.29,25.96,25.62,25.45,25.99,25.45,25.85,24.77,24.83,24.23,23.88,24.42,23.55,24.21,23.20,22.73,23.86,24.04,25.06,25.33,25.05,25.06,25.83,26.01,25.57,25.34,26.19,26.37,25.97,25.84,26.57,25.94,25.61,25.49,24.82,24.35,23.88,24.51,23.38,24.14,23.22,23.65,23.48,23.37,24.13,23.81,24.35,23.92,23.22,23.53,22.40,22.32,22.52,22.93,23.42,23.34,24.42,23.95,24.49,23.89,24.21,23.48,23.13,23.90,23.83,24.90,25.13,25.30,25.53,24.88,25.15,24.72,24.27,24.01,23.07,22.43,22.00,21.17,21.30,21.50,22.03,22.26,21.39,21.87,21.45,21.03,22.10,22.87,21.83,22.12,23.56,23.04,23.01,23.91,24.27,23.77,24.12,24.78,24.87,24.19,25.09,25.31,25.58,25.16,25.66,26.13,25.66,25.92,26.38,26.44,26.19,26.27,26.56,26.76,26.41,26.22,26.52,26.84,26.60,26.44,26.80],[25.88,25.16,24.86,24.01,24.69,24.87,24.44,24.62,25.48,25.53,24.43,25.35,25.08,24.58,24.17,24.06,24.01,23.36,22.98,23.11,23.04,22.61,22.16,22.77,22.20,23.07,24.24,23.83,24.40,25.35,25.52,25.14,25.50,24.59,24.98,25.66,24.67,24.40,25.75,25.37,25.50,25.17,26.01,26.09,25.41,25.04,25.43,24.25,24.54,23.62,23.36,22.60,22.80,21.88,21.50,21.74,21.34,21.23,21.40,21.19,21.15,21.65,22.25,22.26,23.14,22.77,23.73,23.30,24.32,24.49,24.73,25.05,25.10,25.48,25.73,25.78,25.52,26.35,25.45,24.85,24.68,25.18,25.00,23.97,24.13,25.03,24.33,23.37,24.38,24.80,23.71,23.80,24.61,24.14,23.24,23.59,24.56,23.48,23.40,23.38,24.16,23.71,23.89,23.26,23.06,23.85,23.35,23.38,23.33,23.65,22.75,22.94,22.86,22.72,21.60,21.74,22.63,22.67,23.15,22.57,23.29,22.82,23.64,23.26,23.84,24.06,24.55,24.81,25.44,25.88,25.60,25.51,25.67,25.44,24.84,24.44,24.59,23.82,24.24,24.87,24.34,24.38,24.87,25.25,24.88,24.53,24.75,24.18,24.41,23.90,23.65,23.01,22.67,22.67,22.94,22.26,23.11,23.22,23.73,23.86,23.24,22.75,23.36,23.05,22.19,22.37,22.99,22.90,22.34,21.84,22.78,22.05,21.71,22.15,22.41,21.87,21.91,22.16,22.32,21.80,21.33,21.15,20.84,20.66,20.20,20.76,20.51,19.95,20.73,20.92,20.34,21.28,21.42,21.68,21.39,20.94,20.76,21.44,21.74,21.87,21.88,21.82,22.38,21.82,21.68,22.41,22.78,22.03,22.30,21.44,21.66,20.86,21.45,21.13,21.50,21.62,21.76,21.87,22.09,21.67,20.91,21.09,20.75,21.11,21.11,21.52,21.59,22.30,21.88,22.46,21.90,21.97,21.88,21.25,21.36,21.06,20.81,20.89,20.91,20.81,20.69,20.70,20.64,20.52,19.81,20.19,20.09,20.03,20.03,20.70,20.53,20.77,20.47,20.68,20.92,21.30,21.34,21.65,22.60,22.74,22.13,23.29,22.95,23.62,23.25,22.87,23.07,23.08,22.59,21.75,22.11,22.09,21.12,21.10,21.91,20.73,20.58,20.02,19.85,20.25,20.80,20.05,21.53,20.45,21.01,21.35,21.74,21.73,20.86,20.46,20.52,20.89,20.94,21.33,21.84,22.45,21.92,23.17,24.52,24.78,26.45,26.31,26.41,27.20,27.81,27.72,27.95,28.36,17.44,17.15,17.49,16.10,16.44,17.03,15.29,14.92,14.53,15.19,14.64,13.50,11.90,13.22,13.89,12.95,13.82,15.01,13.97,13.33,14.90,15.33,14.13,15.07,13.38,14.13,12.18,12.60,10.57,12.24,10.70,10.01,8.03,7.85,7.40,4.26,5.78,3.88,3.29,3.01,1.38,0.77,2.05,3.37,5.08,4.91,7.71,9.38,10.19,11.22,11.04,12.99,12.65,13.90,14.82,13.88,15.03,14.56,13.91,15.11,15.01,13.82,13.39,12.75,10.88,11.88,9.79,10.83,9.62,11.02,10.45,12.57,12.12,13.42,13.67,14.86,12.85,13.32,12.43,12.57,12.01,10.90,11.00,10.95,9.77,8.17,9.17,9.12,6.58,6.59,8.86,7.59,4.75,6.70,8.45,5.76,5.36,9.32,9.43,8.14,9.10,10.15,9.67,10.37,11.91,12.28,12.51,12.46,14.26,14.46,13.96,15.49,15.35,14.06,14.57,13.11,11.75,11.75,9.64,11.20,9.89,11.57,10.37,12.13,11.45,13.13,13.84,15.07,15.67,17.02,16.75,17.11,17.12,15.96,15.99,15.43,13.51,13.96,14.17,14.03,12.97,14.19,14.17,12.06,12.01,10.87,9.32,10.00,8.44,7.72,7.84,8.97,10.18,11.07,10.11,12.11,11.86,12.98,13.04,13.99,14.65,14.20,13.97,15.14,15.66,14.59,15.24,15.89,16.01,15.34,15.80,16.71,16.70,16.53,16.60,17.37,17.33,16.77,16.96,16.44,16.44,15.16,16.34,15.58,15.52,16.58,15.37,15.46,15.23,15.81,16.05,16.67,16.90,17.08,16.08,16.86,16.49,15.59,15.60,14.61,14.58,14.66,12.07,13.27,14.27,12.71,12.67,14.30,14.59,15.72,14.94,15.66,16.37,17.02,17.37,17.72,18.60,19.09,19.47,18.63,17.81,17.92,17.36,17.01,16.53,15.83,16.47,14.95,15.75,16.71,18.12,17.72,18.95,18.19,17.62,18.43,18.77,17.57,17.10,18.79,18.75,16.91,17.62,19.11,17.76,16.72,17.96,18.44,18.83,18.38,18.48,19.06,18.45,18.23,17.72,17.51,17.04,17.14,16.06,16.75,18.05,18.36,19.11,19.60,19.61,19.49,19.99,20.12,20.05,19.50,19.88,20.05,19.32,19.71,20.33,20.16,19.69,20.53,20.99,20.65,21.01,21.86,22.96,23.62,23.41,22.56,21.75,21.07,20.05,19.38,18.96,19.11,18.44,18.46,18.03,17.23,16.78,16.94,18.36,18.84,21.06,22.67,22.75,23.45,24.91,24.31,24.54,25.32,21.27,22.22,21.19,21.24,20.73,20.60,20.48,20.38,20.42,20.16,19.82,19.89,19.71,20.31,20.22,19.25,19.97,20.50,20.01,20.07,20.87,20.77,20.53,21.63,21.86,22.43,21.61,21.40,23.29,22.80,21.84,22.11,23.68,22.79,22.85,24.14,22.83,23.99,23.07,24.68,23.57,24.05,22.25,21.31,21.68,23.03,22.89,20.81,21.76,22.71,21.08,20.19,21.22,21.58,20.42,20.53,21.53,21.42,21.75,21.05,21.22,21.40,22.01,20.97,21.06,21.84,21.67,20.51,22.34,21.29,21.19,21.84,20.85,21.41,21.72,20.89,21.79,20.87,22.46,21.63,22.90,22.22,23.33,24.01,23.57,23.79,24.46,23.20,23.89,23.38,22.48,21.97,21.79,20.30,20.71,20.06,20.17,19.04,18.51,17.43,16.79,17.09,17.55,16.46,16.81,17.03,16.79,17.19,17.31,17.76,17.20,16.32,16.92,17.01,18.21,18.60,20.00,18.93,20.12,22.48,22.76,24.36,25.16,24.83,26.24,25.00,23.22,24.12,24.00,22.38,21.78,19.84,20.22,18.54,18.08,17.56,16.80,17.82,17.18,18.45,18.18,18.41,18.75,19.43,18.83,18.78,19.00,18.53,17.11,18.52,18.36,18.57,19.69,19.21,20.67,20.62,22.45,21.55,23.83,24.04,24.75,26.15,25.14,25.89,26.38,25.82,25.89,24.99,24.87,23.80,22.24,22.98,21.39,21.96,20.10,20.96,19.54,19.86,19.09,20.32,18.50,18.75,18.05,18.15,19.11,17.65,17.67,18.96,18.61,17.50,18.45,19.53,18.62,18.69,19.66,20.12,19.09,19.73,20.72,20.95,20.56,21.05,22.33,22.22,21.82,22.30,21.50,21.30,21.45,20.78,20.21,21.37,21.03,22.19,21.60,22.08,22.32,22.54,23.79,24.26,23.96,25.18,24.47,23.59,24.40,25.13,23.83,23.98,24.94,25.08,24.04,24.35,25.63,25.69,25.22,26.88,26.16,26.96,25.53,25.16,26.05,25.49,25.67,25.63,24.90,24.54,24.24,24.51,23.36,24.30,23.36,24.40,23.90,23.89,23.72,24.99,25.34,25.87,25.88,26.48,26.55,27.16,27.12,26.76,26.27,26.38,26.64,26.05,25.60,25.52,25.23,24.74,24.51,23.17,23.52,24.53,24.01,25.02,24.61,25.53,26.02,25.19,26.09,26.63,26.06,25.41,25.93,26.48,26.49,25.88,26.20,26.39,25.70,25.19,25.26,24.90,24.61,23.49,23.90,22.81,22.92,24.20,23.72,24.64,24.73,24.62,25.67,24.77,26.21,25.23,26.14,26.66,25.21,26.22,25.15,25.05,23.97,23.95,23.47,22.57,23.51,22.39,22.33,21.30,20.45,21.22,21.01,21.19,22.22,22.45,22.07,21.47,21.40,21.28,20.96,22.07,21.34,22.53,21.75,22.49,22.66,23.17,23.15,24.17,24.38,25.61,25.46,24.94,24.18,22.82,23.25,24.49,23.34,22.64,23.92,24.04,23.34,23.17,24.60,24.14,23.37,24.17,24.69,23.71,23.53,24.48,24.82,23.30,23.55,24.87,24.67,23.30,24.12,25.06,24.55,23.43,23.52,24.23,23.99,25.09,26.32,27.00,26.80,27.23,27.45,21.74,21.34,21.39,20.50,19.36,19.89,18.87,17.79,17.52,17.31,17.05,17.08,17.79,16.62,16.46,17.20,17.38,16.23,16.29,17.19,16.78,17.63,16.55,16.08,14.79,15.19,16.21,15.92,14.33,15.22,16.39,15.03,14.18,15.55,15.17,13.93,14.03,12.51,12.95,11.93,12.12,13.32,13.50,15.07,14.00,13.18,13.95,15.67,14.76,13.88,15.78,15.82,15.14,15.49,16.57,16.77,17.15,18.47,17.48,16.38,18.17,18.40,17.07,17.14,18.49,18.27,17.62,18.09,18.61,19.56,19.05,20.80,22.03,22.30,23.64,24.22,24.71,25.36,26.19,26.48,27.00,27.02,27.62,27.77,27.89,27.85,28.10,27.82,27.53,27.67,26.89,27.50,27.72,27.51,27.31,26.96,27.14,26.43,26.30,25.21,26.12,26.26,25.60,25.34,26.09,25.69,25.59,24.97,24.11,22.59,23.28,23.57,24.14,23.50,24.45,25.56,25.94,26.72,26.82,26.67,26.93,26.28,27.02,26.95,27.82,27.84,27.19,27.50,26.94,27.16,26.06,26.31,25.43,24.69,23.44,23.17,22.28,21.79,21.56,21.14,20.46,19.88,20.35,19.55,19.88,19.92,20.77,21.17,21.78,21.78,22.22,23.16,23.88,24.40,25.35,26.00,26.20,26.99,26.97,27.66,27.28,28.03,27.47,27.76,27.65,28.20,28.15,27.88,27.91,27.49,27.35,26.85,26.51,26.10,25.50,24.76,23.75,23.02,22.62,22.93,23.11,23.94,23.60,23.34,24.51,25.36,24.29,24.63,25.87,25.86,25.06,25.83,26.52,26.23,26.40,26.84,27.07,26.84,27.08,27.28,27.16,27.39,27.76,27.39,27.25,27.56,27.46,27.43,27.42,26.71,26.38,26.72,25.87,26.34,26.28,25.60,26.68,26.98,26.53,27.13,26.41,26.91,26.80,25.87,26.00,26.53,26.06,25.49,25.90,26.22,25.66,25.16,25.99,26.31,25.38,26.28,26.12,26.18,25.08,25.06,24.79,25.03,24.23,24.23,24.89,23.84,24.41,25.16,24.99,25.56,25.80,26.21,26.75,26.72,27.38,27.46,27.72,27.19,27.19,27.80,27.44,27.64,27.24,27.00,26.90,26.70,26.31,26.11,26.43,26.09,26.68,25.53,25.45,25.27,24.66,25.23,24.24,24.74,23.77,23.21,23.91,24.59,25.54,25.70,25.29,25.61,26.41,26.30,25.83,26.00,26.60,26.73,26.55,26.47,27.07,26.61,26.34,26.14,25.51,25.02,24.60,25.19,24.21,24.85,23.83,24.54,24.13,24.18,25.05,24.54,25.35,24.98,24.19,24.34,23.73,23.12,23.42,23.96,24.25,24.04,25.23,24.73,25.30,24.78,25.15,24.26,23.97,24.63,24.69,25.97,26.11,26.15,26.32,25.65,25.96,25.58,25.10,25.01,23.97,23.36,23.05,21.99,22.39,22.42,23.12,22.72,22.16,23.23,22.56,22.05,23.10,23.79,22.60,22.82,24.37,23.89,23.84,24.65,25.02,24.55,24.95,25.60,25.68,25.02,26.08,26.11,26.41,25.91,26.41,26.74,26.50,26.60,27.03,26.91,26.68,26.99,27.08,27.54,27.54,27.30,27.37,27.56,27.12,26.93,27.19],[25.78,24.77,24.62,23.46,24.08,24.30,23.85,24.33,25.02,24.74,23.96,25.02,25.10,24.22,23.66,23.95,23.71,23.10,22.94,23.09,22.89,22.52,22.15,22.69,22.24,23.03,23.97,23.70,24.33,24.62,24.93,24.50,25.70,24.52,25.06,25.54,24.69,24.42,25.93,25.49,25.49,26.45,24.78,26.33,26.07,25.54,26.05,24.20,24.53,23.72,23.40,22.91,22.83,22.01,21.72,21.88,21.70,21.31,21.49,21.38,21.45,21.66,22.28,22.32,23.19,22.83,23.68,23.33,24.19,24.10,24.48,24.62,24.86,24.72,25.02,25.03,24.95,25.58,25.05,24.34,24.44,24.98,24.79,23.98,24.19,25.17,24.62,23.61,24.57,25.27,23.70,23.89,24.98,24.60,23.32,23.67,23.95,23.39,23.20,23.45,23.85,23.93,23.70,23.34,23.31,23.85,23.33,23.44,23.47,23.69,22.76,23.22,23.11,22.74,21.71,21.59,22.63,22.62,23.08,22.59,23.38,23.02,23.60,23.26,23.81,23.82,23.99,24.18,24.63,25.15,24.78,24.60,24.82,24.71,24.31,24.01,24.38,23.62,23.79,24.48,24.23,24.01,24.44,24.88,24.76,24.37,24.66,24.10,24.35,23.88,23.51,22.86,22.66,22.70,23.04,22.27,23.33,23.29,23.49,23.50,22.98,22.70,23.12,22.89,22.27,22.50,22.95,22.80,22.24,21.90,22.72,22.24,21.83,22.45,22.48,22.22,22.16,22.19,22.52,22.06,21.72,21.45,21.09,20.97,20.40,20.47,20.44,19.55,20.67,20.96,20.27,21.59,21.61,21.79,21.71,21.01,21.17,21.75,22.05,22.07,22.00,21.91,22.51,21.91,21.66,22.45,22.62,22.04,22.23,21.48,21.76,21.07,21.62,21.46,21.83,22.03,21.85,21.94,22.17,21.75,21.18,21.47,20.93,21.38,21.28,21.48,21.61,21.98,21.78,22.34,22.05,21.81,21.93,21.06,21.31,21.35,20.74,20.90,21.18,21.01,20.27,20.87,21.06,20.28,19.58,20.51,20.52,19.89,19.79,20.51,20.87,20.75,20.96,21.08,21.34,21.50,21.60,21.75,22.37,22.77,22.26,23.63,23.39,24.09,23.60,23.16,23.34,22.75,22.57,22.00,22.30,22.12,21.15,21.15,21.53,20.07,19.92,19.37,19.26,19.44,19.68,19.04,20.40,19.56,20.05,20.28,21.14,21.10,20.47,20.44,20.83,21.34,21.43,21.69,22.17,22.53,22.15,22.94,24.00,24.53,26.13,26.31,26.52,27.18,27.93,27.77,27.80,28.25,18.09,17.92,17.66,15.73,16.07,16.54,15.09,14.20,14.80,15.28,14.04,13.18,12.00,12.38,12.94,12.38,12.45,14.17,12.82,12.29,14.31,14.31,13.62,14.36,12.65,13.45,11.99,12.09,10.81,11.78,10.79,9.48,6.58,7.31,5.11,3.61,5.66,5.17,4.37,4.16,2.91,1.85,0.78,1.99,4.11,4.82,6.70,8.37,8.72,10.83,10.92,12.03,11.46,12.93,14.13,13.38,15.00,14.81,14.31,15.58,15.07,13.44,12.77,12.27,11.48,12.11,10.26,11.13,9.64,10.93,9.46,12.78,12.31,13.54,14.08,14.81,13.16,13.46,12.26,12.55,12.30,10.78,10.76,11.09,9.55,8.54,9.75,9.45,7.83,6.60,9.04,8.41,5.62,7.65,9.18,7.07,6.91,9.24,9.98,8.22,8.57,9.10,9.29,10.64,11.18,11.08,11.58,12.10,12.95,13.40,13.38,14.78,15.00,13.99,14.40,13.06,12.20,12.22,10.50,11.68,10.53,11.82,10.76,12.10,11.96,12.72,13.81,14.65,15.27,17.06,16.88,17.36,17.33,15.91,15.91,15.57,13.88,14.29,14.81,14.28,13.30,14.29,14.48,12.88,12.51,11.51,9.21,10.85,8.89,8.33,8.74,9.99,11.41,12.01,10.80,12.18,12.20,12.36,13.42,13.94,14.82,13.57,13.64,15.12,15.37,13.74,14.93,15.88,16.07,15.32,15.84,16.78,16.63,16.05,16.55,17.44,17.41,16.80,17.01,16.19,16.32,15.46,16.64,15.92,16.12,17.44,15.94,16.19,15.62,16.01,16.79,16.84,16.81,17.17,16.24,17.25,16.83,15.18,15.48,14.13,14.44,14.22,12.04,13.42,14.32,12.59,13.23,14.39,15.27,16.26,15.28,16.15,16.40,17.50,17.43,17.99,18.67,19.14,19.59,18.76,18.03,18.11,17.87,17.21,17.08,16.17,17.03,15.46,16.52,17.31,18.53,18.19,19.32,18.53,17.74,18.65,18.89,18.07,17.65,18.94,18.98,17.51,18.15,19.33,18.10,17.40,18.29,18.88,19.05,18.72,18.55,19.48,19.08,18.58,18.05,18.01,17.29,17.68,16.42,17.50,18.36,18.80,19.52,20.17,20.01,19.82,20.58,20.63,20.33,19.92,20.48,20.66,19.74,20.09,20.97,20.53,19.89,20.75,21.15,20.69,20.81,21.82,22.27,22.97,22.74,22.05,21.63,21.14,20.30,19.56,19.31,19.28,18.65,18.63,18.17,17.48,16.83,17.40,18.64,19.12,21.35,22.75,22.65,23.60,25.09,24.63,24.47,25.41,21.05,21.95,20.80,20.55,20.32,20.21,20.24,20.44,20.21,20.52,20.09,19.73,19.60,20.21,19.96,19.10,19.74,20.48,19.78,19.83,20.88,20.70,20.37,21.76,21.86,22.32,21.61,21.42,23.31,22.62,21.96,22.51,23.81,22.53,22.94,24.06,23.20,24.36,23.26,24.35,23.58,23.86,22.04,21.14,21.63,23.01,22.79,20.81,21.68,22.85,21.32,20.32,21.26,21.60,20.71,20.78,21.74,21.60,21.68,21.31,21.40,21.26,21.88,21.02,20.80,21.75,21.63,20.03,21.97,21.37,21.36,21.44,20.78,21.28,21.49,20.89,21.45,20.89,22.30,21.84,23.00,22.39,23.72,23.96,23.84,24.07,24.90,23.68,23.53,23.29,22.16,22.30,22.12,20.55,21.12,20.43,20.72,19.47,18.70,17.67,17.10,17.52,17.90,17.20,17.14,17.67,17.73,18.10,18.14,18.31,17.77,16.91,17.32,17.49,18.24,18.85,20.11,19.45,20.38,22.23,22.81,23.92,24.70,24.53,26.34,25.18,23.31,24.31,23.53,22.24,21.62,19.64,20.10,18.38,18.11,17.61,17.07,18.04,17.81,19.15,18.87,19.31,18.99,19.45,18.68,18.88,18.97,18.96,17.64,18.42,18.30,18.65,19.39,19.03,20.32,20.35,22.24,21.41,23.66,23.86,24.49,25.43,24.99,25.47,26.03,25.66,25.53,24.98,24.53,23.66,22.39,22.85,21.15,21.71,20.13,20.79,19.38,19.80,19.23,20.69,18.99,19.02,18.46,18.41,19.22,17.95,17.75,18.95,18.58,17.56,18.35,19.41,18.43,18.88,19.86,20.24,19.27,20.16,21.10,21.33,20.81,21.59,22.68,22.58,22.09,22.79,21.85,21.71,21.91,21.08,20.37,21.50,21.10,22.11,21.83,22.44,22.88,22.88,23.93,24.75,24.34,25.56,24.67,23.91,24.60,25.28,23.89,23.76,25.02,25.14,23.76,24.21,25.81,25.60,25.08,26.69,26.24,26.79,25.34,24.92,25.92,25.55,25.68,25.60,24.93,24.46,24.19,24.63,23.57,24.49,23.81,24.80,24.57,24.58,24.54,25.73,26.14,26.40,26.40,27.01,27.14,27.54,27.40,27.03,26.74,26.97,27.08,26.41,26.14,26.11,26.01,25.50,25.07,24.09,24.01,24.90,24.07,25.19,24.63,25.56,26.05,25.25,26.19,26.71,26.16,25.55,26.07,26.54,26.78,26.08,26.49,26.93,26.06,25.50,25.78,25.38,24.97,24.07,24.00,22.96,22.93,24.22,23.62,24.55,24.72,24.45,25.61,24.51,26.05,25.03,25.79,26.51,25.09,26.07,25.10,24.97,23.73,23.83,23.21,22.50,23.28,22.50,22.52,21.55,20.55,21.61,21.33,21.26,22.75,22.83,22.45,21.64,22.03,21.69,21.08,21.97,21.31,22.09,21.59,22.08,22.65,22.92,22.74,23.83,24.16,25.34,25.09,24.68,23.87,22.51,22.82,24.21,23.05,22.26,23.62,23.79,22.85,22.77,24.08,23.68,22.78,23.72,24.44,23.34,23.23,24.16,24.74,23.17,23.44,24.77,24.54,23.30,24.06,25.06,24.51,23.65,23.93,24.53,24.27,25.21,26.57,27.12,26.97,27.50,27.59,21.88,21.86,21.67,20.59,19.31,19.76,18.80,18.02,18.01,17.78,17.29,17.47,18.01,17.24,16.87,17.44,17.58,16.85,16.52,17.49,17.38,17.87,17.03,16.87,15.59,15.96,16.86,16.36,15.09,16.09,16.71,15.36,15.12,16.18,15.28,15.20,14.97,13.65,14.36,12.61,13.31,14.33,14.46,15.63,14.53,13.97,14.82,16.18,15.12,14.94,16.24,16.50,15.57,15.67,17.01,17.43,17.87,18.60,18.09,17.39,18.50,18.77,17.90,17.75,18.64,18.87,17.99,18.01,18.99,19.88,19.63,21.44,22.22,22.33,23.81,23.96,24.69,25.26,26.12,26.39,26.99,26.92,27.72,27.68,27.83,27.94,27.98,27.92,27.41,27.59,26.38,27.63,27.64,27.30,27.09,26.69,26.82,26.11,26.04,24.95,25.75,25.83,25.19,24.94,25.46,25.14,24.91,24.42,23.70,22.62,23.10,23.62,24.13,23.68,24.75,25.41,25.86,26.43,26.83,26.70,26.63,26.23,26.95,26.88,27.86,27.68,27.01,27.51,26.83,27.10,26.10,26.25,25.60,24.96,23.82,23.23,22.43,21.86,21.86,21.17,20.84,20.19,20.59,19.80,20.32,20.28,20.88,21.44,21.90,21.73,22.30,23.06,23.98,24.44,25.37,26.02,26.20,26.93,26.94,27.60,27.26,28.06,27.43,27.98,27.95,28.17,28.41,27.86,27.86,27.41,27.18,26.71,26.29,25.87,25.43,24.97,23.71,23.21,22.73,22.97,23.11,23.74,23.51,23.18,24.46,25.01,24.23,24.56,25.65,25.68,25.03,25.63,26.28,26.10,26.20,26.60,26.82,26.67,26.86,27.10,27.31,27.29,27.75,27.20,27.00,27.43,27.34,27.14,27.39,26.49,26.17,26.43,25.66,26.16,26.25,25.48,26.78,26.81,26.52,27.30,26.54,27.14,26.92,25.89,26.14,26.78,26.10,25.44,26.16,26.52,25.61,25.26,26.73,26.74,25.65,26.89,26.70,26.53,25.39,25.11,25.25,25.39,24.81,24.86,25.05,24.03,24.60,25.40,24.96,25.64,25.88,26.39,26.79,26.81,27.49,27.55,28.09,27.18,27.42,28.10,27.69,28.00,27.75,27.52,27.24,27.27,26.91,26.76,26.77,26.64,27.07,26.08,25.85,25.39,24.86,25.36,24.25,25.08,24.13,23.86,24.68,24.98,26.11,26.37,25.99,25.93,26.96,26.83,26.51,26.33,27.02,27.37,26.82,26.62,27.28,26.82,26.50,26.25,25.53,25.04,24.49,25.22,24.13,25.09,24.16,24.54,24.60,24.19,25.34,24.65,25.45,25.19,24.32,24.65,24.00,23.76,23.59,23.87,24.27,23.95,25.09,24.64,25.24,24.75,24.89,24.25,24.19,24.39,24.77,25.86,25.88,26.15,26.17,25.47,25.81,25.43,24.93,24.73,23.88,23.27,22.98,22.58,22.65,22.71,23.28,23.43,22.61,23.24,22.75,22.36,23.27,23.92,22.84,23.06,24.73,23.97,23.84,24.80,25.23,24.59,24.88,25.81,25.84,25.03,25.94,26.25,26.50,25.95,26.38,26.92,26.44,26.51,27.12,27.22,26.87,26.94,27.17,27.57,27.28,27.18,27.31,27.66,27.28,27.15,27.28],[25.78,24.87,24.48,23.22,23.98,24.15,23.70,23.84,24.69,24.64,23.63,24.46,24.47,23.67,23.15,22.89,22.89,22.44,21.95,21.95,22.15,21.70,21.24,21.66,21.22,22.30,23.41,22.91,23.80,24.68,24.99,24.39,24.88,24.04,24.78,24.75,24.20,23.70,24.99,24.76,24.46,25.33,24.97,24.13,24.92,24.40,24.42,23.22,23.34,22.52,22.10,21.57,21.65,21.01,20.81,21.05,20.73,20.65,20.84,20.86,20.70,21.19,21.54,21.48,22.26,21.89,22.64,22.21,23.09,23.32,23.67,23.96,24.23,24.49,24.63,24.81,24.67,25.42,24.81,24.12,24.08,24.34,24.09,23.09,23.51,24.21,23.57,22.77,23.58,23.96,22.76,23.15,23.76,23.28,22.57,22.84,23.66,22.59,22.62,22.64,23.20,23.05,22.81,22.46,22.45,23.20,22.37,22.65,22.69,23.03,21.93,22.42,22.45,22.24,21.53,21.34,22.01,21.96,22.26,21.75,22.43,21.96,22.51,22.32,22.97,23.10,23.67,23.94,24.60,25.41,25.13,24.93,25.17,24.82,24.30,23.90,23.98,23.34,23.43,24.09,23.73,23.79,23.99,24.80,24.26,24.02,24.15,23.85,23.98,23.37,23.23,22.38,22.24,21.87,22.14,21.53,22.38,22.26,23.03,23.07,22.38,21.98,22.49,22.31,21.38,21.53,22.27,22.18,21.46,21.14,22.01,21.42,21.03,21.44,21.78,21.27,21.20,21.32,21.52,20.95,20.40,20.27,19.96,19.67,19.52,20.09,19.86,19.62,20.16,20.29,20.05,20.91,20.69,21.23,20.48,20.02,19.88,20.48,20.92,20.98,20.98,21.02,21.58,21.19,20.97,21.65,21.92,21.23,21.33,20.62,20.87,20.05,20.55,20.25,20.62,20.67,21.26,21.34,21.57,21.10,20.09,20.42,19.88,20.38,20.36,20.74,20.73,21.26,21.03,21.60,21.44,21.24,21.04,20.35,20.54,20.52,19.83,19.91,20.20,19.95,19.25,19.69,19.79,19.33,18.68,19.11,19.04,19.14,18.97,19.45,19.70,20.00,19.95,20.04,20.41,20.59,20.84,21.06,21.74,22.12,21.65,22.77,22.54,23.07,22.61,22.51,22.49,21.90,21.60,21.35,21.35,20.91,20.26,20.57,20.57,18.82,19.42,18.68,18.50,18.47,19.46,18.49,20.03,18.94,19.45,20.56,21.13,21.41,20.29,19.85,20.09,20.51,20.71,20.84,21.67,22.17,21.55,22.67,24.13,24.90,26.32,26.54,26.40,27.22,27.69,27.57,27.66,28.14,17.06,16.64,16.81,15.45,15.77,15.74,14.00,13.57,13.29,13.93,12.43,11.51,9.87,9.89,11.32,9.85,9.64,11.63,11.54,10.25,11.51,12.69,11.76,12.05,10.71,10.39,8.75,9.06,7.72,8.97,7.64,6.73,4.89,4.29,3.65,3.39,4.79,4.97,4.88,5.65,3.96,3.05,1.51,0.78,2.18,3.67,4.73,5.75,6.79,8.19,7.37,9.67,9.33,11.01,12.34,12.52,13.59,13.59,13.31,13.99,13.69,12.61,11.20,11.04,8.93,9.69,7.96,8.85,7.88,8.74,8.58,10.41,11.10,12.18,12.86,14.23,12.89,13.15,12.50,12.90,12.30,10.85,9.90,11.20,9.67,8.03,8.71,9.86,7.66,6.49,8.11,8.78,5.87,5.84,7.93,6.84,4.96,6.74,8.49,7.16,6.10,7.90,6.66,8.51,9.29,9.45,8.92,10.15,10.73,10.60,11.47,12.73,13.16,12.85,13.16,12.51,10.66,11.58,8.72,10.29,9.28,10.01,9.58,10.46,10.90,11.83,13.08,13.67,14.95,16.15,15.91,16.20,16.49,15.66,15.55,15.13,13.62,14.19,14.48,14.05,13.44,14.76,14.49,13.22,12.93,11.65,9.83,11.40,9.39,8.80,8.55,9.36,10.47,11.16,9.99,11.33,11.56,11.67,12.69,13.64,14.50,13.32,12.82,14.30,14.68,13.28,13.63,14.57,14.78,13.74,13.82,15.21,14.88,14.06,14.48,15.46,15.24,14.18,14.34,14.27,13.87,13.60,14.71,14.19,14.79,15.67,14.81,15.09,14.62,14.97,15.58,15.44,15.61,15.36,14.18,15.10,14.32,13.21,12.59,11.93,12.69,13.03,10.74,12.73,13.19,11.49,12.52,13.68,14.67,15.32,14.05,14.71,14.61,15.12,15.37,15.22,16.69,16.97,17.98,16.62,15.92,16.18,15.78,15.39,15.52,14.75,15.81,14.66,15.83,16.27,17.33,17.30,17.96,17.62,17.03,17.47,17.57,17.12,16.51,17.39,17.59,16.14,16.38,17.59,16.77,15.75,16.54,17.23,17.87,17.13,17.11,17.41,16.74,16.71,16.14,16.39,15.87,16.35,15.70,16.17,17.22,17.56,17.96,18.66,18.93,18.61,19.00,19.25,19.41,18.69,18.86,19.29,18.47,18.55,19.30,19.45,18.55,19.53,20.24,20.24,20.36,21.13,22.23,23.02,22.75,21.73,20.96,19.95,19.01,18.00,17.47,17.60,16.96,17.18,16.78,16.30,15.67,16.22,17.35,18.44,20.74,22.00,22.22,23.19,24.67,23.58,24.09,24.92,20.81,21.76,20.55,20.09,19.73,19.30,19.43,19.54,19.46,19.59,19.33,19.24,19.03,19.56,19.62,18.75,19.15,19.99,19.65,19.78,20.63,20.46,19.93,20.99,21.29,21.56,20.82,20.85,22.38,21.81,21.04,21.42,22.76,21.79,22.00,23.51,22.13,23.26,22.34,24.03,23.09,23.22,21.67,20.69,21.16,22.32,22.05,20.24,21.08,21.89,20.54,19.58,20.70,20.85,19.82,19.92,20.76,20.56,20.82,20.43,20.42,20.43,21.00,20.27,20.10,20.77,20.93,19.85,21.59,21.17,21.22,21.85,20.53,20.90,21.00,20.36,20.91,20.26,21.84,21.06,22.46,21.74,23.15,23.07,23.39,23.63,24.71,23.13,22.80,22.45,21.26,21.95,21.66,19.92,20.27,20.48,20.37,18.99,18.04,16.82,16.24,16.91,17.22,16.48,16.75,17.46,16.99,17.72,18.02,18.02,17.30,16.27,16.44,16.75,17.73,18.15,19.57,19.11,19.28,21.22,22.12,23.14,23.14,23.58,25.56,24.29,22.74,23.25,22.28,21.52,20.64,19.03,19.20,17.76,17.41,17.14,16.42,17.55,17.20,18.88,18.65,19.17,18.74,19.24,18.52,18.59,18.77,18.69,16.77,17.86,17.61,18.01,18.88,18.61,19.67,19.49,21.42,20.68,22.75,23.25,24.02,24.95,24.20,25.28,25.36,25.16,25.18,24.40,24.10,23.19,21.76,22.31,20.54,21.06,19.29,20.23,18.78,19.58,18.95,20.16,18.39,18.72,18.07,17.81,18.69,17.71,17.23,18.34,18.23,17.03,17.91,19.00,18.15,18.12,19.37,19.85,18.99,19.80,20.54,20.76,20.62,21.28,22.21,21.55,21.60,22.17,21.37,21.26,21.70,20.71,20.18,21.09,20.61,21.53,21.23,21.79,22.09,22.24,23.26,23.95,23.66,24.89,24.01,23.18,23.73,24.41,23.02,23.11,24.15,24.18,23.00,23.52,24.96,24.82,24.42,26.06,25.54,26.45,24.67,24.49,25.17,24.85,24.95,24.96,24.19,23.86,23.58,23.93,23.09,23.84,23.35,24.32,23.88,24.22,23.91,25.01,25.75,26.08,26.15,26.68,26.57,27.18,27.11,26.81,26.34,26.67,26.65,26.04,25.63,25.70,25.56,25.08,24.70,23.81,23.70,24.31,23.75,24.69,24.22,25.16,25.55,24.65,25.50,26.11,25.59,24.87,25.41,25.92,26.13,25.55,25.78,26.27,25.40,24.67,25.01,24.68,24.24,23.43,23.32,22.55,22.39,23.48,22.96,23.80,24.03,23.81,24.87,23.90,25.43,24.40,25.20,25.88,24.52,25.43,24.65,24.17,22.99,23.20,22.63,22.11,22.74,21.95,21.80,21.08,20.68,21.53,21.42,21.49,22.60,22.69,22.33,21.53,21.47,21.25,20.52,21.29,20.84,21.78,21.35,21.84,22.21,22.57,22.33,23.38,23.59,24.82,24.97,24.22,23.52,22.17,22.55,23.64,22.60,22.00,23.19,23.27,22.49,22.69,23.52,23.21,22.54,23.40,23.48,22.85,22.84,23.52,23.68,22.51,22.91,23.91,23.69,22.62,23.51,24.25,23.83,23.02,23.36,24.12,24.04,25.20,26.36,27.22,26.99,27.46,27.71,21.66,21.27,21.14,20.24,19.03,18.95,18.07,17.03,17.02,16.76,16.41,16.61,17.02,16.29,16.13,16.77,17.14,16.11,16.26,17.15,16.99,17.69,16.83,16.49,15.39,15.40,16.57,15.86,15.13,15.79,16.26,15.37,14.56,15.72,14.91,14.17,13.88,13.06,13.67,12.27,13.35,14.43,14.54,15.32,14.57,13.94,14.98,15.57,14.50,14.11,15.42,15.39,14.37,15.06,15.79,16.48,16.79,17.62,17.13,16.64,17.57,18.04,17.06,16.98,17.95,17.77,17.50,17.76,18.78,19.70,19.63,21.18,21.89,22.17,23.35,23.84,24.32,25.00,25.96,25.91,26.53,26.28,27.10,27.38,27.26,27.43,27.77,27.69,27.04,27.16,25.98,27.17,27.22,26.90,26.82,26.26,26.56,25.99,25.74,24.67,25.63,25.60,25.21,24.99,25.60,25.36,25.18,24.60,24.02,22.58,23.11,23.33,23.88,23.09,23.92,24.97,25.43,26.21,26.36,26.09,25.94,25.62,26.38,26.59,27.40,27.20,26.65,26.79,26.24,26.58,25.64,25.82,25.03,24.36,23.00,23.04,22.06,21.67,21.46,21.19,20.59,20.18,20.32,20.08,20.05,20.32,20.87,21.07,21.32,21.27,21.76,22.88,23.46,24.10,24.78,25.41,25.74,26.41,26.57,27.17,26.90,27.73,26.96,27.63,27.49,27.66,27.79,27.41,27.50,26.96,26.79,26.25,25.80,25.58,24.96,24.41,23.33,22.79,22.61,22.91,23.08,23.81,23.48,23.12,24.37,24.89,24.25,24.18,25.31,25.31,24.78,25.25,25.86,25.66,25.84,26.07,26.29,26.20,26.31,26.50,26.72,26.70,27.08,26.72,26.48,26.86,26.77,26.69,26.77,25.92,25.75,25.94,25.28,25.56,25.65,24.95,26.25,26.34,25.96,26.83,26.05,26.54,26.37,25.30,25.43,26.10,25.41,24.85,25.47,25.91,24.98,24.64,25.84,26.18,25.36,26.53,26.49,26.63,25.25,24.95,24.81,24.96,24.29,24.29,24.60,23.78,24.33,24.73,24.61,25.17,25.44,25.91,26.48,26.42,27.10,27.19,27.68,27.04,27.10,27.71,27.26,27.48,27.02,27.02,26.85,26.82,26.19,26.15,26.27,26.07,26.54,25.29,25.24,25.07,24.51,24.85,24.04,24.60,23.84,23.62,24.11,24.46,25.49,25.68,25.35,25.38,26.32,26.21,25.74,25.84,26.48,26.63,26.15,26.03,26.83,26.30,25.92,25.82,25.02,24.69,24.19,24.61,23.79,24.45,23.73,24.11,24.11,23.88,25.10,24.42,25.44,25.02,24.16,24.25,23.92,23.44,23.15,23.55,23.75,23.53,24.49,24.26,24.70,24.53,24.94,24.33,24.22,24.47,24.75,25.72,25.72,26.02,25.89,25.05,25.58,24.93,24.77,24.30,23.67,22.97,22.87,22.49,22.46,22.83,23.06,23.43,23.06,23.21,22.78,22.20,23.22,23.55,22.62,22.78,24.33,23.54,23.51,24.62,24.88,24.15,24.64,25.38,25.41,24.46,25.78,25.90,25.99,25.56,25.98,26.39,25.83,26.01,26.59,26.75,26.44,26.44,26.78,27.32,27.17,26.91,27.01,27.60,27.41,26.84,27.55],[23.34,22.32,21.75,21.10,21.69,21.62,21.49,21.84,22.30,22.04,21.44,22.08,22.02,21.47,21.31,21.16,20.64,20.36,20.07,20.22,19.91,19.85,19.29,19.69,19.18,20.02,21.21,20.79,21.38,22.22,22.79,22.58,23.02,22.10,22.76,22.75,22.34,21.82,22.87,22.63,22.62,23.33,23.32,23.62,22.57,22.75,23.03,21.92,21.44,20.80,20.12,19.72,19.69,18.75,18.56,18.80,18.25,18.18,18.28,18.09,18.32,18.96,19.39,19.44,20.41,20.06,20.77,20.49,21.45,21.43,21.62,22.07,22.18,22.22,22.68,22.75,22.69,23.42,22.84,22.16,21.92,22.42,22.30,21.40,21.71,22.18,21.75,21.21,21.76,22.28,21.12,21.28,22.07,22.09,20.57,21.22,21.93,20.74,20.46,20.84,21.29,20.96,21.07,20.41,20.27,20.84,20.20,20.66,20.44,20.62,19.76,20.11,20.02,19.94,19.08,19.06,19.90,19.85,20.53,19.91,20.59,20.24,20.89,20.59,21.28,21.20,21.84,21.84,22.64,23.05,22.76,22.52,22.68,22.56,22.09,21.73,22.05,21.25,21.24,21.98,21.85,21.64,21.85,22.44,22.13,21.92,22.05,21.79,21.94,21.59,21.31,20.78,19.95,19.89,20.63,19.62,20.69,20.53,21.07,21.08,20.50,20.10,20.56,20.37,19.44,19.67,20.26,20.08,19.47,19.01,19.86,19.38,18.90,19.19,19.44,19.12,18.91,18.90,19.11,18.64,18.13,17.97,17.58,17.09,16.87,16.94,17.11,16.49,17.18,17.33,17.02,18.03,17.75,18.25,17.67,17.29,17.47,18.21,18.71,18.90,19.04,18.86,19.69,18.93,18.95,19.75,19.73,18.83,18.94,18.26,18.48,17.38,18.10,17.75,18.21,18.30,18.67,18.54,18.88,18.30,17.49,17.96,17.12,17.81,17.80,18.43,18.41,18.84,18.70,19.32,19.67,18.89,19.18,17.73,18.25,18.48,17.17,17.36,17.51,17.65,16.54,16.70,16.85,16.38,15.82,16.32,16.01,16.01,15.29,16.18,16.66,17.16,17.29,17.38,17.86,18.10,18.42,18.94,19.47,19.99,19.89,20.44,20.31,20.90,20.20,20.11,20.11,19.60,19.48,19.09,19.01,18.61,18.02,18.16,17.86,16.93,16.79,16.34,16.00,15.79,15.96,15.37,16.80,16.20,16.76,16.94,17.81,18.17,17.80,16.83,17.75,17.95,18.43,18.88,19.38,20.02,19.31,20.11,21.15,22.14,23.57,24.00,24.24,25.16,25.72,25.60,25.48,26.35,13.82,12.94,13.21,11.24,12.03,12.67,10.70,9.88,10.61,10.72,9.52,8.81,7.91,7.75,8.17,6.60,7.00,7.85,7.44,6.71,8.03,8.57,8.24,8.60,7.57,8.16,7.43,7.60,6.38,7.87,7.16,5.43,3.77,3.99,3.61,3.15,4.84,4.82,4.86,5.63,3.86,4.05,2.53,1.49,0.76,1.41,2.38,3.39,4.62,5.73,5.85,6.67,6.91,8.17,9.32,9.41,10.43,10.21,10.35,11.32,11.15,9.84,8.58,8.01,6.47,6.52,5.44,5.64,4.58,6.12,5.82,7.41,8.55,9.66,10.13,10.77,10.22,10.64,10.03,9.74,9.67,8.79,7.69,8.18,7.82,6.38,5.93,7.04,5.96,4.14,5.12,6.09,4.26,3.67,5.54,5.48,4.02,5.24,6.49,6.16,5.60,6.57,5.69,6.83,7.53,7.80,7.45,8.43,9.32,9.41,9.18,10.59,10.76,10.31,10.68,9.73,8.49,8.73,6.35,7.05,6.12,6.71,5.93,6.76,7.14,7.86,9.47,10.20,11.40,12.69,12.52,12.71,12.79,12.27,11.65,11.23,10.35,10.63,10.80,10.91,10.46,11.17,11.32,10.73,10.38,8.91,8.13,9.28,8.21,6.89,6.99,6.54,8.00,8.15,6.92,7.58,7.75,7.75,8.99,9.29,10.11,9.16,8.86,10.06,10.43,9.03,9.41,10.29,10.54,9.76,10.02,10.78,10.87,10.45,10.77,11.28,11.32,10.69,10.99,10.54,10.44,9.95,10.93,10.75,11.17,12.10,11.57,12.16,11.71,11.80,12.47,12.72,12.51,12.23,11.03,11.72,10.94,9.95,9.50,8.75,8.90,9.14,7.46,8.91,9.32,7.90,8.60,9.60,10.56,10.97,10.06,10.73,10.57,11.33,11.45,11.93,12.81,13.66,14.51,12.86,12.19,12.25,11.83,11.29,11.45,10.72,11.51,10.59,11.62,12.10,12.89,13.15,14.44,13.89,13.09,13.30,13.80,13.17,12.45,13.31,13.67,12.43,12.46,13.84,13.03,12.18,12.94,13.60,14.17,13.62,13.21,13.90,12.98,12.64,11.92,12.18,11.47,12.08,11.79,12.33,12.85,13.54,14.35,15.35,15.27,15.14,15.63,15.92,15.66,15.05,15.82,16.14,14.85,15.33,16.18,16.09,15.16,16.46,17.34,16.95,17.29,17.91,18.93,19.77,19.43,18.74,18.10,16.52,15.66,14.31,13.93,13.62,13.01,13.17,12.45,12.02,11.72,12.04,13.62,14.49,17.14,18.16,18.88,20.63,22.30,21.59,21.91,23.15,18.87,19.42,18.10,17.73,17.43,16.76,16.71,16.79,16.67,16.49,16.29,16.29,16.12,16.86,16.93,15.89,16.75,17.48,17.09,17.24,18.29,18.36,17.73,18.87,18.94,19.53,18.65,18.37,20.19,19.60,18.71,19.36,20.79,19.64,19.94,21.64,20.44,21.52,20.46,21.88,20.92,20.96,19.30,18.27,18.71,20.07,19.72,17.74,18.79,19.81,17.84,16.93,18.34,18.50,17.10,17.17,18.24,18.19,18.44,17.77,18.01,18.16,18.80,17.99,17.94,18.83,18.91,17.73,19.64,19.25,19.29,19.69,18.96,19.54,19.58,19.09,19.73,19.23,20.74,20.05,21.34,20.66,22.10,22.26,22.52,22.69,23.50,22.39,22.37,21.66,20.52,21.47,21.11,19.25,19.94,19.51,19.57,18.09,17.64,16.17,15.97,16.70,16.39,15.69,16.30,16.78,15.95,16.54,16.55,16.43,15.89,15.17,15.41,15.74,16.45,17.17,18.33,18.02,18.74,20.05,21.28,22.22,22.29,22.31,24.88,23.67,22.13,22.84,21.41,20.52,19.80,17.86,18.14,16.44,16.08,15.70,15.26,15.75,15.56,16.55,16.43,16.81,16.58,16.96,16.34,16.63,16.73,16.77,15.58,16.11,16.27,16.57,17.54,17.34,18.53,18.43,20.06,19.88,21.36,22.18,22.55,23.67,23.14,23.82,24.14,23.98,23.97,23.31,22.75,21.84,20.66,21.12,19.34,19.94,18.16,19.20,17.52,18.32,17.49,18.68,17.02,17.53,16.61,16.54,17.65,16.64,16.10,17.24,17.28,16.34,16.90,18.00,17.50,17.59,18.46,18.87,18.43,18.95,19.77,19.86,19.89,20.48,21.40,20.74,20.60,21.18,20.43,20.28,20.57,19.65,19.25,19.96,19.62,20.25,20.19,20.72,21.11,21.08,22.09,22.69,22.39,23.68,22.72,21.98,22.60,23.25,21.88,21.85,22.86,22.96,21.64,22.15,23.56,23.49,22.90,24.79,24.37,25.18,23.14,22.86,23.65,23.26,23.40,23.56,22.75,22.32,22.12,22.70,21.77,22.69,21.94,23.09,22.83,22.85,22.73,24.01,24.54,24.88,24.95,25.36,25.34,25.89,25.99,25.44,25.03,25.20,25.27,24.60,24.30,24.30,24.30,23.69,23.41,22.21,22.19,23.02,22.26,23.36,22.74,23.60,24.08,23.18,24.09,24.78,24.21,23.40,24.09,24.62,24.96,24.12,24.51,25.10,24.22,23.52,23.90,23.56,23.01,22.17,21.97,21.16,21.09,22.08,21.55,22.29,22.45,22.29,23.33,22.38,24.04,22.89,23.83,24.48,22.87,23.91,22.98,22.65,21.50,21.70,21.14,20.75,21.37,20.79,20.70,19.77,19.31,19.75,19.69,20.08,20.92,21.14,20.83,20.28,20.62,20.18,19.44,20.07,19.54,20.26,19.93,20.19,20.70,20.75,20.59,21.54,21.98,23.10,23.08,22.57,21.86,20.70,20.91,22.13,20.96,20.47,21.48,21.73,20.84,21.08,21.93,21.63,20.90,21.37,22.07,21.30,21.22,21.90,22.38,21.14,21.38,22.64,22.50,21.38,22.13,22.96,22.57,21.69,22.13,22.79,22.71,23.87,25.30,26.10,25.87,26.40,27.12,18.58,18.37,17.94,17.11,15.74,15.59,14.35,13.33,13.42,13.05,12.97,13.30,13.37,12.82,12.95,13.62,13.79,12.81,13.42,14.28,14.56,14.53,13.42,13.39,12.35,12.32,13.23,12.37,11.82,12.33,12.58,11.78,11.31,11.90,11.10,10.84,10.61,9.73,10.69,9.68,10.66,11.20,11.63,12.24,11.81,10.80,11.67,12.36,11.46,10.71,11.94,11.95,11.28,11.41,11.83,12.59,12.89,13.76,13.51,12.81,13.75,14.61,13.54,13.56,14.48,14.72,14.33,14.50,16.14,17.03,17.01,18.76,19.54,20.10,21.32,21.61,22.35,23.06,24.12,24.35,24.95,24.92,25.84,25.95,26.09,26.15,26.26,26.40,25.67,25.76,24.47,25.81,25.72,25.50,25.41,24.73,24.80,24.23,24.05,22.72,23.79,23.89,23.40,22.82,23.55,23.14,23.06,22.18,21.62,20.19,20.78,21.03,21.77,20.90,22.14,23.16,23.72,24.70,24.85,24.34,24.55,24.46,25.05,24.83,25.98,25.83,25.49,25.73,24.97,25.39,24.01,24.46,23.35,22.63,21.27,20.95,19.91,19.55,19.03,18.79,18.12,17.90,17.67,17.21,17.05,17.30,18.32,18.45,18.92,18.98,19.42,20.69,21.45,22.04,23.07,23.86,24.10,24.95,24.93,25.84,25.22,26.20,25.38,25.95,25.87,26.16,26.27,26.06,25.98,25.47,25.11,24.47,24.09,23.71,23.13,22.43,21.39,20.59,20.18,20.53,20.87,21.56,21.41,20.99,22.29,22.86,22.25,22.28,23.57,23.49,23.04,23.59,24.19,24.08,24.23,24.60,24.61,24.55,24.70,25.10,25.04,25.11,25.68,25.10,25.04,25.57,25.20,25.18,25.25,24.30,24.16,24.29,23.48,23.88,24.00,23.09,24.61,24.74,24.47,25.25,24.42,24.97,24.68,23.71,23.94,24.30,23.95,23.24,23.83,24.12,23.36,22.99,24.29,24.31,23.34,24.71,24.47,24.47,23.25,22.82,22.98,23.07,22.39,22.68,22.87,21.89,22.42,23.15,22.61,23.54,23.77,24.31,24.97,24.80,25.63,25.81,26.24,25.45,25.41,26.29,25.63,25.81,25.57,25.43,25.37,25.14,24.68,24.48,24.72,24.48,24.95,23.68,23.69,23.33,22.46,23.12,21.93,22.95,21.83,21.79,22.63,22.75,23.92,24.08,23.57,23.58,24.65,24.66,24.16,24.13,24.87,25.10,24.66,24.55,25.34,24.71,24.26,24.07,23.31,22.84,22.21,22.95,21.79,22.76,21.79,22.19,22.27,22.01,23.20,22.28,23.15,22.73,22.02,22.32,21.99,21.38,21.19,21.46,21.89,21.61,22.72,22.29,22.91,22.51,22.78,21.99,21.96,22.36,22.55,23.74,23.66,24.08,24.11,23.12,23.80,23.10,22.72,22.40,21.74,20.94,20.63,20.23,20.35,20.34,21.01,20.77,20.57,21.05,20.39,19.83,20.88,21.49,20.50,20.56,22.05,21.59,21.41,22.53,22.78,22.18,22.59,23.23,23.48,22.63,23.76,23.87,24.14,23.74,24.10,24.54,24.15,24.35,24.93,24.95,24.62,24.79,25.18,25.65,25.40,25.50,25.50,26.39,26.04,25.71,26.56],[20.90,20.32,20.27,19.75,20.09,20.10,20.10,20.63,21.11,20.47,20.19,20.92,21.11,20.37,19.91,19.84,19.44,18.97,18.79,18.90,18.79,18.27,17.87,18.22,17.89,18.66,19.70,19.49,20.38,21.22,21.86,21.49,22.13,21.61,22.10,22.49,21.56,21.37,22.03,22.16,21.92,22.86,22.82,22.64,22.45,20.86,22.04,21.05,21.21,19.77,19.06,17.96,18.13,17.45,17.12,17.25,16.86,16.72,16.80,16.47,17.07,17.69,18.04,18.10,19.02,18.66,20.05,19.15,20.58,20.25,21.01,20.68,21.08,21.06,21.21,21.25,21.68,21.82,21.58,20.93,20.83,21.36,20.93,20.07,20.55,21.49,21.03,19.88,21.40,21.74,20.45,20.60,22.00,21.39,20.20,20.79,21.56,20.40,19.67,20.01,20.56,19.98,20.06,19.07,19.23,19.27,18.98,19.04,19.09,19.12,18.64,18.77,18.74,18.73,17.72,17.78,18.70,18.48,19.33,18.55,19.30,18.82,19.71,19.26,20.08,19.84,20.35,20.29,20.78,20.86,20.59,20.29,20.21,20.60,20.52,20.09,20.61,19.61,19.52,20.63,20.70,20.37,20.33,21.08,20.75,20.64,20.99,20.50,20.72,20.58,20.24,19.38,18.36,18.61,19.24,18.02,19.26,19.15,19.31,19.48,18.88,18.06,18.77,18.80,17.89,18.22,18.56,18.39,17.80,17.39,18.30,17.74,17.23,17.78,18.07,17.77,17.39,17.43,17.84,17.06,16.47,16.44,15.93,15.66,15.41,15.49,15.71,15.45,15.95,15.95,15.72,16.67,16.48,16.81,16.36,15.59,15.93,16.60,17.27,17.34,17.48,17.40,18.21,17.41,16.93,18.38,18.30,17.20,17.44,16.50,16.85,15.78,16.39,15.94,16.57,16.84,17.01,17.32,17.28,16.51,15.66,16.30,15.33,16.20,16.09,16.78,16.73,17.42,17.08,17.64,17.44,17.14,17.63,16.33,16.50,16.72,15.84,15.76,15.85,15.89,15.20,15.42,15.43,15.16,14.63,14.94,14.60,14.99,13.91,14.88,15.02,15.41,15.68,15.64,16.39,16.61,16.77,16.91,17.77,18.30,17.53,18.58,18.59,19.00,18.46,18.10,18.35,17.40,17.73,17.30,17.35,17.14,16.93,17.19,17.03,16.03,15.46,14.95,15.07,14.76,14.73,14.45,15.70,15.27,15.56,15.69,16.62,16.69,16.52,15.38,16.31,16.42,16.85,16.76,17.49,17.80,17.62,18.53,19.30,20.02,21.54,21.74,22.39,23.67,24.12,23.90,24.30,25.42,12.85,11.50,11.19,9.53,9.72,10.13,8.90,8.30,9.03,9.11,7.71,7.19,6.13,6.12,6.35,5.71,5.58,6.70,6.23,5.48,7.01,7.25,6.93,7.33,6.74,7.06,5.72,6.27,4.87,6.70,6.41,4.68,3.23,3.01,3.34,3.01,4.26,4.24,4.48,5.06,3.51,4.33,3.07,2.65,1.35,0.77,1.19,2.22,2.91,4.30,4.56,5.89,7.00,7.49,8.45,8.38,9.14,9.25,9.25,10.26,9.79,8.49,7.79,7.11,6.09,6.33,4.41,4.79,3.98,4.76,4.74,6.16,7.09,8.00,8.95,9.39,8.96,10.00,9.16,8.60,8.73,8.03,6.76,7.52,6.99,6.08,5.28,6.31,5.49,3.67,4.78,5.11,3.83,3.25,4.49,4.27,3.37,4.14,5.47,5.17,4.52,5.96,4.76,5.67,6.78,7.13,6.71,7.43,8.38,8.46,8.39,9.87,9.90,9.41,9.69,8.48,7.78,7.55,5.77,6.76,5.84,6.05,6.07,5.84,6.21,6.95,7.87,8.43,9.80,11.43,11.41,11.73,12.17,11.30,10.58,10.28,9.12,9.66,10.10,10.34,9.49,10.35,10.80,9.77,9.56,8.29,7.72,8.36,7.37,6.37,5.97,5.98,7.00,7.44,6.71,6.90,7.09,6.88,7.88,7.88,8.89,8.08,7.33,8.65,9.13,7.85,7.70,9.00,9.16,8.26,8.37,9.40,9.47,8.73,9.57,10.19,10.19,9.66,9.98,9.26,9.42,9.03,10.09,10.08,10.33,11.54,11.05,11.29,10.65,10.96,11.68,11.87,11.44,11.55,10.28,10.72,10.06,8.88,8.71,7.97,8.05,8.31,7.26,8.45,8.35,7.23,8.13,8.74,9.62,10.12,9.12,9.81,9.58,10.20,10.52,10.96,11.76,12.64,12.99,11.93,11.22,11.24,10.88,10.46,10.54,9.82,10.55,9.56,10.45,11.22,11.79,12.20,13.21,12.90,11.95,12.26,12.49,12.01,11.52,12.38,12.59,11.58,11.57,12.84,12.14,11.41,12.00,12.57,12.90,12.62,12.10,12.83,12.11,11.81,11.04,11.20,10.53,10.98,10.54,11.39,11.58,12.36,12.88,14.10,13.87,13.35,14.00,14.62,14.12,13.39,14.63,14.88,13.43,14.16,15.42,14.88,14.19,15.60,16.33,15.75,16.06,16.60,17.34,18.15,17.64,17.22,16.41,14.90,14.23,13.11,12.66,12.30,11.76,11.84,11.15,10.65,10.27,10.44,12.39,12.62,15.82,17.05,17.77,19.13,21.23,20.61,20.82,22.57,17.93,18.21,16.97,16.66,16.32,15.60,15.68,15.53,15.45,15.26,15.23,15.19,15.31,15.69,15.63,15.14,15.77,16.10,15.87,16.24,17.20,17.11,16.69,17.66,17.71,18.14,17.47,17.24,19.00,18.19,17.62,18.45,19.50,18.15,18.66,19.92,19.23,20.23,19.20,20.14,19.46,19.74,17.96,16.95,17.45,18.88,18.44,16.50,17.69,18.65,16.84,15.66,17.21,17.44,15.84,16.04,16.96,16.95,17.15,16.85,16.63,16.93,17.50,16.73,16.77,17.60,17.62,16.83,18.53,18.38,18.39,18.81,18.21,18.79,18.73,18.46,18.89,18.62,19.90,19.47,20.83,20.19,21.68,21.76,21.98,22.26,23.10,22.03,21.89,21.19,20.17,20.98,20.67,19.01,19.49,19.05,19.05,17.39,16.64,15.58,15.54,15.88,15.81,15.51,16.20,16.67,15.68,15.65,15.69,15.63,15.01,14.66,14.89,15.01,15.81,16.41,17.60,17.63,18.68,19.09,20.84,21.58,22.49,21.93,23.99,23.27,21.86,22.28,21.07,19.90,18.99,17.18,17.07,15.59,15.35,14.99,14.56,15.04,14.56,15.85,15.58,16.23,15.84,16.08,15.42,15.73,15.94,15.92,14.96,15.58,15.76,15.78,16.60,16.31,17.61,17.60,19.56,19.32,21.11,21.80,22.25,23.34,22.91,23.55,23.73,23.55,23.33,22.96,22.43,21.46,20.03,20.45,18.62,19.10,17.37,18.07,16.60,17.51,16.85,18.00,16.55,16.91,15.99,16.02,17.10,16.02,15.66,16.43,16.99,16.06,16.05,17.08,17.05,16.88,17.82,18.23,18.03,18.35,19.37,19.38,19.52,20.07,20.95,20.66,20.12,20.78,20.17,19.92,20.25,19.31,18.90,19.66,19.28,19.85,19.77,20.12,20.51,20.60,21.47,22.18,21.89,22.97,22.20,21.47,22.04,22.69,21.50,21.48,22.46,22.53,21.31,21.72,23.09,22.80,22.33,23.95,23.58,23.95,22.41,21.97,22.92,22.58,22.64,22.74,22.23,21.49,21.43,22.16,21.17,21.87,21.47,22.38,22.13,22.08,22.16,23.15,23.74,23.74,24.00,24.80,24.61,25.11,25.11,24.51,24.06,24.36,24.50,23.70,23.40,23.42,23.21,22.81,22.68,21.61,21.50,22.30,21.52,22.52,21.90,22.61,23.18,22.50,23.37,23.94,23.50,22.81,23.26,23.86,24.14,23.44,23.73,24.22,23.41,22.78,23.17,22.78,22.40,21.53,21.50,20.58,20.44,21.75,21.04,21.76,21.82,21.74,22.66,21.65,23.16,21.98,22.74,23.45,21.93,23.11,21.91,21.75,20.77,21.05,20.67,20.06,20.91,20.06,20.10,19.31,18.82,19.06,19.13,19.46,20.20,20.36,20.14,19.71,20.09,19.53,18.96,19.60,19.17,19.70,19.39,19.39,19.80,19.73,19.69,20.57,21.07,22.12,21.82,21.48,20.47,19.61,19.48,20.84,20.04,19.22,20.37,20.82,19.95,19.94,20.99,20.85,20.00,20.67,21.59,20.77,20.52,21.39,22.00,20.59,20.82,22.18,22.09,20.83,21.65,22.44,22.18,21.24,21.62,22.00,22.08,23.00,24.50,25.36,25.38,25.92,26.58,17.43,17.36,16.97,16.00,14.72,14.19,13.23,12.39,12.52,12.12,12.09,12.37,12.50,12.07,12.26,12.55,12.77,12.04,12.67,13.04,13.64,13.47,12.70,12.68,11.44,11.66,12.22,11.37,10.89,11.56,11.41,10.73,10.70,10.95,10.30,10.34,10.07,10.15,10.22,9.57,9.94,10.42,10.60,11.29,10.56,10.22,10.67,11.16,10.54,10.69,11.08,11.08,10.86,10.96,11.33,12.04,11.98,12.96,12.69,12.03,12.88,13.65,12.78,12.82,13.55,13.94,13.66,13.52,15.09,15.87,15.79,17.71,18.47,18.81,20.08,20.52,21.10,21.89,22.43,22.95,23.47,23.81,24.57,24.89,24.92,24.99,25.02,25.07,24.17,24.58,22.65,24.57,24.67,24.33,24.04,23.64,23.67,23.14,23.06,21.69,22.39,22.45,21.70,21.26,21.56,21.44,21.34,20.81,20.23,19.25,19.37,19.91,20.51,20.04,21.26,21.91,22.55,23.40,23.95,23.04,23.21,23.08,23.88,23.42,24.85,24.78,23.75,24.38,23.64,23.90,22.78,23.28,22.05,21.35,20.25,19.75,19.03,18.31,18.10,17.59,17.13,16.92,16.56,15.98,16.07,16.21,17.20,17.49,17.91,17.88,18.42,19.46,20.28,20.86,21.82,22.73,22.81,24.03,23.55,24.63,23.81,24.91,24.32,24.75,24.96,25.10,25.24,24.87,24.77,24.17,24.05,23.16,22.87,22.36,21.75,21.14,20.18,19.60,18.98,19.24,19.74,20.14,20.18,19.88,20.85,21.41,20.73,20.96,22.10,22.04,21.58,22.14,23.01,22.82,22.97,23.19,23.56,23.63,23.79,23.90,24.25,24.38,24.67,24.14,23.98,24.38,24.05,23.92,23.99,23.11,23.00,23.13,22.50,22.89,23.06,22.23,23.54,23.56,23.41,24.29,23.53,24.12,23.88,22.85,23.08,23.62,22.97,22.44,23.01,23.25,22.43,22.24,23.58,23.13,22.25,23.27,23.16,22.89,21.98,21.85,21.80,22.00,21.70,21.82,22.14,21.21,21.96,22.53,22.00,22.73,22.86,23.34,23.83,23.74,24.59,24.69,25.00,24.38,24.42,25.34,24.91,25.20,24.95,24.52,24.40,24.20,23.68,23.48,23.92,23.42,23.87,22.83,23.07,22.25,21.72,22.52,21.40,22.34,21.50,21.22,21.96,22.03,22.92,23.18,22.91,22.86,23.83,23.78,23.40,23.22,24.01,24.27,23.83,23.64,24.39,23.81,23.38,23.11,22.46,21.84,21.39,22.27,21.23,22.02,21.21,21.39,21.57,21.19,22.02,21.42,21.92,21.62,21.00,21.37,21.00,20.57,20.44,20.72,21.15,20.88,21.93,21.24,22.00,21.27,21.50,20.88,20.80,21.24,21.35,22.43,22.44,22.88,22.98,22.12,22.44,22.06,21.60,21.44,20.75,20.06,19.69,19.24,19.45,19.22,20.10,19.93,19.39,19.94,19.26,18.95,19.76,20.49,19.64,19.80,21.14,20.87,20.61,21.57,21.81,21.47,21.59,22.15,22.41,21.77,22.49,22.74,23.09,22.55,23.05,23.56,23.25,23.32,23.96,24.11,23.82,23.75,24.03,24.45,24.40,24.58,24.99,25.85,25.62,25.32,26.35],[22.83,21.43,20.56,19.67,20.46,20.31,19.90,20.60,21.15,20.81,20.17,21.28,21.00,20.09,19.87,19.76,19.17,18.93,18.81,18.88,18.49,18.35,18.05,18.40,18.07,18.82,19.71,19.78,20.61,21.97,22.28,21.84,22.46,21.51,21.66,22.06,21.51,21.36,22.76,22.09,21.72,22.81,22.76,22.68,22.56,22.10,22.13,21.77,21.62,20.57,19.65,18.37,18.77,17.80,17.50,17.63,17.21,16.97,17.28,17.18,17.55,18.09,18.42,18.38,19.29,18.74,19.82,19.60,20.58,20.64,20.81,20.76,21.28,21.33,22.00,21.84,21.71,22.82,22.06,21.37,21.32,21.62,21.12,20.16,20.80,21.30,20.88,20.01,20.84,21.45,20.41,20.40,21.01,21.17,19.67,20.29,20.87,20.02,19.89,20.16,20.62,20.56,20.14,19.70,19.98,20.20,19.66,19.99,20.02,20.02,19.24,19.64,19.50,19.30,18.73,18.27,19.20,18.78,19.42,18.55,19.64,18.73,19.81,19.25,19.92,19.95,20.67,20.83,21.71,22.62,22.13,21.67,22.00,21.84,21.13,20.74,20.96,20.05,20.50,21.14,20.96,20.79,21.41,21.66,21.65,21.22,21.52,21.27,21.40,20.80,20.45,19.81,19.08,18.81,19.16,18.08,19.34,19.02,19.72,19.79,19.18,18.43,19.03,18.98,17.97,18.00,18.60,18.59,18.02,17.46,18.38,17.60,17.40,17.77,18.01,17.63,17.58,17.52,17.87,17.22,16.80,16.62,15.99,15.92,15.50,15.70,15.99,15.68,16.19,16.20,15.80,16.89,16.74,17.16,16.69,15.88,16.15,16.99,17.31,17.50,17.54,17.54,18.28,17.41,17.29,18.22,18.25,17.43,17.68,17.04,17.08,16.16,16.69,16.27,16.74,17.02,17.34,17.47,17.23,16.57,15.91,16.51,15.53,16.50,16.57,17.06,17.21,17.79,17.52,18.16,18.02,17.88,17.85,16.91,17.25,17.17,16.06,16.41,16.32,16.24,15.35,15.46,15.46,15.14,14.49,14.67,14.41,14.48,13.53,14.44,15.06,15.53,15.70,15.83,16.55,16.83,16.96,17.36,18.09,18.55,18.01,18.85,18.58,19.04,18.70,18.53,18.67,17.51,17.75,17.19,16.74,16.65,16.90,17.34,16.73,15.42,15.18,14.39,14.16,13.91,13.45,13.17,14.23,14.16,14.52,14.45,15.92,16.39,16.33,15.39,16.51,16.71,17.05,17.37,17.72,18.38,17.74,18.88,20.39,21.51,23.31,23.64,24.01,24.70,25.86,25.49,25.46,26.66,12.73,11.86,11.98,9.27,9.90,11.09,8.72,8.29,8.94,9.12,7.59,6.98,6.35,5.91,5.90,4.90,4.62,5.76,4.66,3.94,5.29,5.54,5.47,5.14,4.57,5.13,4.56,5.06,4.65,6.98,6.87,4.65,3.85,3.33,4.37,3.68,5.44,5.11,5.75,6.07,4.28,5.27,3.78,3.63,2.28,1.60,0.78,1.56,2.23,2.71,3.09,4.17,4.77,5.61,6.89,7.14,7.74,8.11,8.45,9.49,9.34,7.68,6.31,5.60,4.46,4.11,3.10,2.85,3.06,4.18,5.24,5.96,7.34,8.81,9.32,9.86,9.22,10.04,9.63,9.20,9.26,8.63,7.25,7.31,7.62,6.29,5.64,5.89,5.79,3.80,3.65,5.58,4.15,2.75,4.61,5.17,3.79,4.01,5.65,5.84,4.92,6.07,4.89,5.36,7.00,6.43,5.71,6.64,7.83,7.28,6.88,8.88,9.14,8.24,9.40,8.21,7.00,6.68,4.99,5.28,4.51,4.24,4.80,4.81,6.37,6.01,8.39,9.05,10.26,11.45,11.59,11.51,12.08,11.20,10.75,10.28,9.47,9.88,10.44,10.61,9.87,10.57,11.04,10.06,10.30,8.58,7.98,8.82,7.87,6.35,6.30,5.72,6.70,6.71,5.74,5.77,6.76,6.06,7.70,8.22,8.76,7.53,7.01,8.55,8.30,6.99,7.43,8.52,8.29,7.37,7.46,8.66,8.26,7.34,8.55,9.25,8.93,8.21,8.42,7.76,7.90,7.70,8.75,8.64,9.39,10.32,10.38,11.19,10.14,10.06,11.34,11.40,10.61,10.60,8.98,9.46,8.61,7.18,6.71,5.90,6.13,6.71,5.54,7.18,7.14,6.09,7.44,7.93,9.10,9.34,8.33,8.80,8.43,9.13,9.40,9.62,10.60,11.54,12.41,10.98,10.19,10.34,10.24,9.63,10.12,9.02,9.85,9.36,10.49,11.24,11.62,12.19,13.11,12.76,11.98,12.14,12.60,12.27,11.43,11.89,12.34,11.34,11.04,12.16,11.55,10.78,10.98,11.84,12.65,11.91,11.30,11.66,11.26,10.97,10.38,10.89,10.14,10.84,10.68,11.32,11.62,12.44,12.95,13.87,13.98,13.84,14.04,14.64,14.27,13.51,14.33,14.83,13.45,13.90,14.91,14.79,14.03,15.34,16.20,15.49,15.86,16.60,17.47,18.50,17.84,17.03,16.33,14.72,13.54,12.58,11.93,12.06,11.35,11.65,11.11,10.78,9.97,10.46,12.15,13.11,15.58,16.95,17.88,19.19,21.51,20.89,20.93,22.54,17.85,18.08,16.68,16.15,16.03,15.15,15.36,15.82,15.47,15.38,15.45,15.25,14.90,15.79,15.90,15.02,15.80,16.61,16.29,16.36,17.59,17.51,16.97,18.36,18.39,18.91,18.05,17.83,19.41,18.88,18.00,18.40,19.81,18.80,19.17,20.21,19.01,20.24,19.35,20.67,19.93,20.33,18.77,17.76,18.10,19.41,18.95,17.11,18.02,18.73,17.25,15.92,17.58,17.75,16.30,16.38,17.48,17.30,17.69,17.08,16.96,17.49,18.06,17.09,16.93,17.87,18.20,16.94,18.74,18.24,18.47,18.69,18.18,18.84,18.93,18.64,19.21,18.97,20.36,20.13,21.39,20.84,22.10,22.31,22.46,22.69,23.37,22.45,22.30,21.65,20.49,21.14,21.30,19.55,19.55,18.64,19.26,17.63,17.03,15.48,15.13,16.16,15.82,14.84,15.69,15.78,15.16,15.68,15.49,15.23,15.00,14.22,14.84,15.07,15.86,16.70,17.34,17.31,18.97,19.25,20.66,21.64,23.05,21.96,24.52,23.88,22.13,23.09,21.70,20.60,19.42,17.76,17.40,16.18,15.76,15.25,14.69,14.97,14.38,15.59,15.39,16.07,15.57,16.01,15.57,15.68,15.74,15.58,14.89,15.42,15.68,16.10,16.60,16.93,17.94,18.42,19.95,20.08,21.59,22.43,22.86,23.77,23.60,24.24,24.42,24.12,24.22,23.51,23.12,22.18,20.78,21.06,19.44,19.72,18.07,18.58,17.17,17.59,16.81,17.84,16.33,16.59,15.80,15.86,17.03,16.14,15.57,16.79,16.85,15.93,16.56,17.81,17.04,17.40,18.37,18.92,18.13,18.52,19.87,19.89,19.49,20.11,21.25,20.93,20.81,21.11,20.29,20.36,20.41,19.60,19.16,20.13,19.72,20.36,20.13,20.48,21.00,21.39,21.95,22.80,22.21,23.60,22.69,21.75,22.26,23.22,21.82,21.54,22.69,23.03,21.68,21.89,23.45,23.51,22.86,24.62,24.31,24.82,22.86,22.64,23.52,23.12,23.19,23.14,22.51,22.01,21.76,22.27,21.23,22.16,21.56,22.61,22.54,22.40,22.36,23.52,24.41,24.31,24.44,25.15,25.06,25.69,25.64,25.21,24.53,24.79,24.96,24.12,23.70,23.87,23.74,23.23,22.91,21.88,21.72,22.51,21.80,22.81,22.25,23.27,23.70,22.76,23.96,24.54,23.78,23.14,23.86,24.48,24.55,23.73,24.34,24.84,23.62,23.14,23.66,23.19,22.49,21.75,21.63,20.71,20.67,21.85,21.23,22.06,22.17,22.15,23.18,21.99,23.84,22.46,23.27,24.21,22.57,23.73,22.65,22.38,21.32,21.36,21.08,20.37,21.18,20.36,20.40,19.28,18.88,19.08,19.05,19.39,20.42,20.55,20.28,19.69,20.31,19.71,19.48,20.10,19.43,20.29,19.70,19.93,20.30,20.50,20.33,21.29,21.65,22.82,22.86,22.19,21.36,20.18,20.10,21.62,20.63,19.88,20.89,21.28,20.44,20.42,21.70,21.29,20.66,21.27,22.17,21.25,21.46,21.95,22.62,21.27,21.66,22.98,22.52,21.51,22.38,23.26,22.70,21.91,22.24,22.74,22.74,23.78,25.19,25.94,26.19,26.62,27.27,18.32,18.05,17.61,16.29,15.20,14.62,13.51,12.71,12.77,12.01,11.89,12.20,12.49,12.47,12.18,12.89,13.28,12.72,12.79,13.67,14.14,14.12,13.34,13.31,12.06,12.12,12.90,12.01,11.05,11.90,12.01,10.69,10.54,11.15,10.17,9.99,9.51,9.46,9.34,9.31,9.67,10.64,10.90,11.63,10.70,9.92,10.81,11.33,10.14,9.67,11.18,11.04,10.02,10.09,10.94,11.99,12.36,13.12,13.04,12.56,13.22,14.19,13.40,13.35,14.19,14.69,14.20,14.25,15.94,16.41,16.53,18.50,19.23,19.89,21.00,21.09,21.71,22.46,23.60,23.71,24.43,24.48,25.35,25.43,25.72,25.82,25.94,25.76,25.52,25.00,24.30,25.68,25.23,24.85,24.97,24.73,24.53,23.80,23.98,22.35,23.32,23.29,22.38,22.15,22.96,22.55,22.38,21.51,21.00,19.84,20.19,20.45,21.09,20.67,21.80,22.83,23.43,24.47,24.38,23.88,24.56,23.78,24.93,24.74,25.81,25.85,25.42,25.34,24.43,24.64,23.15,23.72,22.72,22.02,20.98,20.37,19.44,19.12,18.59,18.23,17.64,17.29,16.94,16.49,16.11,16.53,17.62,17.96,18.44,18.50,19.21,20.27,21.22,21.64,22.44,23.17,23.25,24.29,24.27,25.18,24.72,25.80,25.06,25.72,25.55,25.89,26.24,25.66,25.58,24.94,24.66,23.95,23.63,23.14,22.56,21.83,20.98,20.26,19.89,20.21,20.38,20.99,20.87,20.56,21.65,22.08,21.36,21.77,22.82,22.65,22.23,22.94,23.42,23.27,23.62,23.94,23.96,23.99,24.25,24.52,24.51,24.91,25.42,24.75,24.62,25.08,24.70,24.62,24.93,23.85,23.65,24.00,22.91,23.53,23.50,22.77,24.27,24.33,24.09,24.90,24.04,24.57,24.33,23.27,23.44,23.97,23.47,22.74,23.38,23.72,22.89,22.64,23.84,24.03,22.97,24.20,24.26,23.96,22.69,22.41,22.42,22.61,21.99,22.08,22.54,21.73,22.46,22.77,22.46,23.19,23.38,23.91,24.43,24.42,25.17,25.23,25.76,24.82,25.00,25.88,25.32,25.73,25.43,25.27,24.92,24.83,24.41,24.12,24.36,24.19,24.61,23.61,23.63,23.08,22.32,22.87,21.86,22.70,21.87,21.85,22.29,22.39,23.49,23.87,23.37,23.38,24.41,24.51,23.95,23.80,24.46,24.85,24.25,24.06,24.87,24.27,23.83,23.55,22.97,22.50,21.88,22.67,21.63,22.44,21.57,21.78,22.03,21.54,22.86,21.88,22.77,22.54,21.69,22.15,21.69,21.23,20.93,21.35,21.67,21.34,22.39,21.86,22.68,22.13,22.34,21.52,21.75,21.97,22.24,23.41,23.28,23.74,23.75,22.80,23.12,22.73,22.25,21.99,21.58,20.75,20.43,20.06,20.16,20.12,20.70,20.47,20.24,21.00,20.22,19.82,20.60,21.29,20.39,20.40,21.72,21.40,21.06,22.04,22.40,21.81,22.06,22.67,23.02,22.22,23.17,23.38,23.62,23.16,23.66,24.19,23.76,23.96,24.57,24.60,24.24,24.39,24.89,25.41,25.05,25.06,25.12,26.20,25.76,25.59,26.60],[19.87,18.39,18.22,17.45,18.00,18.14,17.80,17.92,18.35,18.68,17.53,17.84,18.23,17.27,17.05,16.72,16.18,15.98,15.99,15.92,15.68,15.34,14.94,15.10,14.92,15.51,16.76,16.77,17.33,19.09,19.39,18.83,19.03,18.47,19.30,19.41,18.85,18.71,19.29,19.28,18.85,19.76,19.71,19.80,18.79,18.34,18.45,17.65,17.61,17.04,16.57,15.31,15.50,14.58,14.35,14.05,13.77,13.58,13.65,13.58,14.34,14.42,15.41,15.02,16.04,15.74,16.77,16.73,17.26,17.44,17.73,17.60,18.20,18.73,19.33,19.08,18.85,19.99,19.10,18.02,18.15,18.63,18.25,17.16,17.73,18.31,17.86,17.00,17.82,18.08,17.24,17.34,18.28,17.71,16.82,17.32,18.16,17.23,16.69,17.08,17.51,17.70,17.23,16.77,16.90,17.26,16.61,16.70,17.19,16.79,16.04,16.44,16.04,15.90,15.19,14.84,15.70,15.34,16.15,15.07,16.12,15.83,16.67,16.53,16.90,17.00,17.46,17.75,18.69,19.41,18.85,18.23,18.42,18.38,17.94,17.67,17.62,16.89,17.08,18.05,17.48,17.56,17.86,18.16,18.06,17.53,17.79,17.70,17.87,17.28,16.89,16.20,15.29,15.12,15.95,15.00,16.06,16.06,16.26,16.52,15.92,15.25,15.83,16.00,15.20,14.97,15.65,15.59,14.90,14.53,15.28,14.96,14.66,14.93,15.35,15.17,14.76,14.55,14.93,14.23,13.76,13.70,13.01,12.41,12.40,12.52,12.56,12.61,12.98,12.78,12.49,13.70,13.16,13.75,13.28,12.76,13.14,13.59,14.50,14.19,14.39,14.07,14.78,13.96,14.10,14.87,14.73,13.89,14.32,13.66,14.04,12.79,13.66,13.16,13.99,14.19,14.23,14.55,14.56,13.43,12.87,13.68,12.93,13.67,13.45,14.20,14.09,14.67,14.67,15.25,14.98,14.75,15.14,14.39,14.36,14.55,13.48,13.71,13.75,14.12,12.73,12.85,12.93,12.54,11.81,12.12,12.00,11.24,11.22,12.01,12.40,12.89,13.19,13.19,13.84,13.99,14.33,14.50,15.16,15.66,15.24,15.99,15.85,16.28,15.90,15.64,15.60,14.37,15.01,14.56,13.88,14.19,14.74,14.53,14.36,13.55,12.97,12.48,12.67,11.91,11.50,11.45,12.92,13.20,13.42,13.20,14.54,14.16,14.16,13.34,13.55,14.01,14.06,14.51,14.76,15.14,14.90,15.57,16.70,17.71,19.63,20.34,21.11,22.61,23.33,22.99,23.53,24.53,10.73,9.13,9.04,6.83,7.57,8.38,6.69,6.12,6.53,6.92,5.62,4.99,4.48,4.25,4.51,3.45,3.53,4.20,3.80,3.25,4.17,4.46,4.42,4.51,4.14,4.30,3.32,3.97,3.71,5.70,5.56,3.78,3.37,3.00,4.06,4.01,5.05,5.00,5.21,5.76,4.27,5.14,4.06,3.90,2.59,2.05,1.04,0.77,1.19,1.82,2.22,3.12,3.85,4.63,5.59,5.68,6.00,6.19,6.58,7.37,7.02,6.06,5.14,4.74,3.53,3.38,2.50,2.34,2.45,2.80,3.39,3.91,5.20,5.90,6.72,7.06,6.51,7.55,6.99,6.26,6.51,6.06,5.28,5.26,5.36,4.57,3.78,4.16,4.27,3.28,3.05,3.79,3.40,2.52,3.41,3.94,3.26,2.99,4.13,4.55,3.80,4.85,3.41,3.96,5.01,5.06,4.29,5.22,6.02,5.94,5.97,7.04,7.18,6.71,7.04,6.25,5.32,5.12,3.83,4.20,3.37,3.57,3.58,3.61,4.09,4.19,5.48,5.94,7.28,8.66,8.73,8.72,9.05,8.47,7.66,7.54,6.59,7.01,7.55,7.68,6.88,7.73,8.36,7.70,7.73,6.24,6.04,6.63,6.05,4.71,5.03,4.42,5.13,4.98,4.23,4.38,4.77,4.32,5.16,5.36,6.15,5.42,4.81,6.02,5.96,5.18,5.24,6.15,6.06,5.45,5.68,6.46,6.28,5.94,6.50,7.07,7.01,6.59,6.71,6.12,6.24,5.93,6.68,6.53,6.84,7.81,7.71,8.37,7.65,7.58,8.64,8.70,8.09,8.21,7.07,7.22,6.65,5.80,5.57,5.12,4.93,5.38,4.50,5.56,5.49,4.81,5.38,5.81,6.54,6.69,6.03,6.42,6.34,6.99,7.36,7.63,8.39,9.05,9.61,8.32,7.90,7.89,7.56,7.19,7.24,6.49,7.19,6.36,7.44,8.07,8.46,8.90,9.68,9.33,8.50,8.64,8.86,8.67,8.08,8.53,8.88,8.14,7.95,8.82,8.54,7.83,8.30,8.72,9.35,8.82,8.52,8.98,8.42,8.05,7.82,7.81,7.37,7.78,7.31,8.19,8.38,9.20,9.66,10.50,10.42,10.05,10.36,11.07,10.65,9.96,10.97,11.28,9.90,10.54,11.70,11.27,10.54,11.97,13.34,12.12,12.31,13.04,13.58,14.67,14.18,13.45,12.80,11.51,10.43,9.48,9.05,8.71,8.42,8.34,8.17,7.74,6.90,7.58,9.20,10.01,12.96,14.56,15.30,17.14,19.54,19.23,19.46,21.32,16.13,16.11,14.35,13.93,13.25,12.98,12.69,13.08,12.60,12.40,12.21,12.36,12.27,12.88,12.73,12.54,13.03,13.42,13.05,13.58,14.73,14.68,14.00,15.08,14.76,15.43,14.97,14.50,15.64,15.56,14.88,15.34,16.25,15.87,15.89,16.60,15.65,16.29,15.64,16.47,15.72,16.22,15.03,14.17,14.20,15.25,15.04,13.57,14.49,15.16,14.05,12.69,14.08,14.42,13.16,13.35,14.31,14.32,14.79,14.27,13.96,14.69,15.03,14.00,14.23,15.11,15.20,14.22,16.46,16.02,16.19,16.63,16.25,17.16,16.83,16.99,17.53,17.29,18.72,18.43,19.69,19.10,20.65,20.65,21.21,21.36,22.02,21.08,21.13,20.22,19.36,19.92,19.74,17.97,18.15,17.52,17.88,16.16,15.70,14.09,14.01,15.26,14.39,13.90,14.95,15.04,13.98,14.47,14.16,13.47,13.21,12.96,13.07,13.41,13.93,14.67,16.15,16.21,17.32,18.04,19.12,19.60,21.09,20.34,22.96,22.16,21.17,21.78,20.26,18.99,17.90,15.77,15.78,14.17,13.72,13.37,12.79,12.97,12.60,13.50,12.99,13.97,13.39,13.65,13.24,13.68,13.75,13.55,13.24,13.45,13.79,13.99,14.75,14.86,16.30,16.38,18.37,18.35,20.20,21.05,21.15,22.26,21.60,22.51,22.52,22.54,22.47,21.89,21.36,20.42,19.08,19.42,17.42,17.87,16.05,16.82,15.15,15.62,14.96,16.14,14.66,15.20,14.33,14.18,15.64,14.65,13.91,15.06,15.40,14.71,14.82,16.17,15.66,15.70,16.66,17.35,16.90,17.05,18.29,18.51,18.29,18.78,20.19,19.25,18.99,19.65,18.88,18.59,18.87,17.90,17.39,18.17,17.73,18.41,18.07,18.58,19.32,19.28,20.05,20.82,20.33,21.61,20.81,19.87,20.34,21.19,20.09,19.88,20.68,21.05,19.71,19.97,21.44,21.42,20.61,22.33,22.19,22.30,20.63,20.10,21.05,20.88,20.76,20.79,20.50,19.55,19.49,20.46,19.28,20.28,19.73,20.90,20.78,20.84,21.01,22.02,22.76,22.42,22.77,23.51,23.44,24.02,23.78,23.15,22.54,22.94,22.81,22.13,21.91,21.91,22.01,21.46,21.23,19.98,19.84,20.66,19.85,20.78,19.90,20.77,21.30,20.64,21.63,22.21,21.62,21.00,21.61,22.39,22.28,21.70,22.31,22.88,21.74,21.13,21.82,21.35,20.54,19.84,19.73,18.70,18.88,20.05,19.21,19.96,19.87,19.86,20.73,19.60,21.30,19.94,20.84,21.80,19.90,21.15,19.83,19.72,18.91,19.12,18.99,18.32,19.22,18.36,18.42,17.44,17.02,17.05,17.05,17.41,18.44,18.70,18.26,18.13,18.43,17.86,17.39,18.07,17.34,18.10,17.50,17.56,18.00,17.70,17.75,18.57,19.08,20.19,20.21,19.44,18.98,17.75,17.83,19.30,18.17,17.52,18.46,18.84,18.07,18.28,19.39,19.04,18.48,19.05,19.98,19.20,19.10,19.97,20.51,19.21,19.44,20.65,20.49,19.35,20.36,21.04,20.61,19.64,20.24,20.93,21.03,22.33,24.06,25.28,25.38,26.01,26.62,15.79,15.28,14.40,13.05,11.89,11.21,10.19,9.50,9.58,8.96,9.03,9.51,9.60,9.34,9.46,9.79,10.04,9.56,9.94,10.44,10.86,10.74,10.02,9.89,8.97,9.20,9.72,8.83,8.37,8.86,8.92,8.24,8.16,8.51,7.67,7.59,7.22,7.37,7.32,7.26,7.48,8.13,8.34,8.89,8.24,7.78,8.07,8.53,7.93,7.61,8.32,8.34,7.77,7.81,8.43,8.99,8.99,9.89,9.72,9.33,9.85,10.84,10.01,10.04,10.75,11.08,10.77,10.92,12.92,13.58,13.46,15.65,16.17,16.75,17.90,18.14,18.80,19.43,20.48,20.98,21.71,21.95,22.98,23.14,23.56,23.70,23.94,23.56,23.63,22.93,22.13,23.59,23.04,22.38,22.77,22.16,21.86,21.14,21.48,19.52,20.51,20.59,19.53,19.10,19.98,19.57,19.26,18.72,17.94,16.78,17.21,17.46,18.22,17.75,19.05,19.91,20.54,21.79,22.30,21.51,22.31,21.55,22.73,22.21,24.01,23.75,23.20,23.39,22.29,22.51,20.64,21.29,20.00,19.39,18.36,17.49,16.63,16.07,15.50,15.16,14.49,14.56,13.95,13.55,13.52,13.80,14.72,14.98,15.44,15.35,16.18,17.31,18.21,18.73,19.76,20.67,20.83,22.14,21.99,23.23,22.38,23.64,22.69,23.46,23.50,23.78,23.88,23.35,23.26,22.48,22.08,21.37,20.92,20.28,19.51,19.15,18.10,17.32,16.56,17.23,17.34,18.03,17.91,17.75,18.85,19.00,18.54,18.93,19.90,19.75,19.52,20.12,20.66,20.73,21.13,21.36,21.66,21.86,21.86,22.14,22.46,22.80,23.35,22.36,22.06,22.62,22.18,21.89,22.19,20.98,20.96,21.11,20.24,20.72,20.88,20.10,21.44,21.52,21.32,22.30,21.40,22.09,21.78,20.52,20.90,21.54,20.90,20.28,20.95,21.25,20.36,20.11,21.33,21.42,20.43,21.98,21.84,21.74,20.37,19.95,20.20,20.23,19.84,19.87,20.16,19.07,19.44,20.39,19.48,20.51,20.56,21.24,21.69,21.76,22.72,22.89,23.36,22.60,22.82,23.84,23.22,23.71,23.50,23.06,22.52,22.57,22.10,21.66,22.01,21.65,22.01,21.07,21.18,20.09,19.52,20.40,19.02,20.29,19.30,19.61,20.23,20.12,21.09,21.64,21.11,20.97,22.08,22.43,21.69,21.45,22.13,22.57,21.83,21.51,22.41,21.71,21.11,20.73,20.36,19.43,18.91,20.08,18.88,19.80,19.11,19.38,19.61,19.37,20.50,19.74,20.63,20.57,19.30,19.82,19.04,18.49,18.31,18.50,19.14,18.44,19.71,18.62,19.79,18.86,19.14,18.66,18.52,18.97,19.14,20.33,20.28,20.66,20.74,19.83,19.86,19.84,18.93,19.24,18.24,17.97,17.50,17.08,17.62,17.26,18.42,18.21,18.09,18.45,17.77,17.04,18.30,19.06,17.87,18.05,19.40,19.07,18.56,19.46,19.93,19.31,19.26,20.03,20.33,19.51,20.26,20.85,21.10,20.40,20.97,21.61,21.22,21.24,21.89,22.16,21.87,21.71,22.11,22.94,22.80,23.43,23.76,25.33,24.99,25.00,26.00],[18.32,17.60,17.42,16.57,17.41,17.36,17.00,17.12,17.65,17.81,16.79,17.04,17.41,16.45,16.26,15.93,15.52,15.37,15.11,14.95,14.80,14.62,14.09,14.33,14.28,14.63,15.92,15.96,16.77,18.22,18.55,17.91,18.26,17.81,18.09,18.76,17.96,18.06,18.70,18.60,18.34,19.15,18.86,18.93,17.98,17.55,17.69,16.91,17.10,16.39,15.73,14.35,14.58,13.73,13.28,13.08,12.66,12.46,12.69,12.53,13.23,13.52,14.28,13.95,14.94,14.47,15.75,15.84,16.51,16.81,17.00,17.04,17.65,17.88,18.40,18.34,18.16,19.20,18.39,17.42,17.42,17.87,17.57,16.37,16.93,17.53,16.93,16.11,16.99,17.17,16.15,16.43,17.38,16.68,15.70,16.35,17.29,16.04,15.82,16.39,16.98,16.86,16.43,16.05,16.21,16.62,15.95,16.10,16.20,15.88,15.16,15.36,14.89,14.98,14.20,13.81,14.72,14.31,15.02,14.00,15.10,14.70,15.61,15.48,15.87,16.08,16.99,17.24,18.02,18.48,18.09,17.33,17.58,17.70,17.25,16.85,17.15,16.08,16.23,17.33,16.98,16.78,17.30,17.38,17.20,16.96,17.28,17.05,17.07,16.64,16.11,15.44,14.43,14.19,14.88,14.11,15.15,14.86,15.75,15.91,15.12,14.75,15.21,15.24,14.36,14.14,14.98,14.98,14.15,13.87,14.65,14.14,13.78,14.22,14.58,14.18,13.95,13.84,13.85,13.53,12.84,12.73,11.99,11.58,11.40,11.26,11.48,11.22,12.01,11.79,11.34,12.41,12.23,12.54,12.15,11.85,12.10,12.64,13.58,13.14,13.57,13.11,13.76,12.97,13.36,13.96,13.85,13.19,13.61,12.74,13.16,11.98,12.80,12.28,13.21,13.26,13.11,13.30,13.30,12.33,11.93,12.79,11.96,12.85,12.51,13.39,13.51,13.88,13.96,14.54,14.12,14.01,13.81,13.16,13.53,13.34,12.17,12.41,12.58,12.65,11.45,11.45,11.67,11.06,10.51,10.83,10.92,10.00,9.56,10.60,11.29,11.69,12.23,12.26,13.03,13.02,13.40,13.72,14.42,14.83,14.41,15.06,15.01,15.04,15.04,14.91,15.05,14.00,14.07,13.75,12.84,12.84,13.13,13.27,13.12,12.09,11.60,11.29,11.58,10.73,10.25,10.29,11.61,11.99,12.18,12.04,12.89,12.55,12.53,11.69,12.42,12.77,13.19,13.47,14.00,14.38,14.15,14.97,15.94,16.88,18.91,19.70,20.45,22.03,23.05,22.62,23.20,24.32,9.88,8.40,7.91,6.09,6.99,7.06,5.99,5.59,6.05,6.25,5.05,4.61,4.36,4.05,4.11,3.03,3.10,3.68,3.28,2.59,3.60,4.05,3.75,3.68,2.99,3.47,2.82,3.63,3.27,5.60,5.81,4.12,3.56,3.31,4.42,4.26,5.15,5.06,5.35,5.72,4.66,5.36,4.51,4.25,3.12,2.36,1.58,1.03,0.77,1.13,1.81,2.22,2.92,3.29,4.12,4.34,4.66,4.93,5.28,6.00,5.95,4.82,4.01,3.51,3.00,2.72,2.17,1.86,2.12,2.63,3.25,3.88,4.60,5.41,5.86,6.12,5.82,6.56,6.15,5.50,5.66,5.42,4.63,4.57,4.87,4.43,3.53,3.75,4.11,3.32,2.59,3.52,3.61,2.31,3.07,4.00,3.36,2.81,3.90,4.47,3.65,4.62,3.44,3.62,4.66,4.47,3.82,4.44,5.12,4.76,4.69,5.81,5.90,5.74,6.12,5.20,4.54,4.34,3.34,3.31,2.82,2.83,2.97,3.23,3.58,3.96,4.91,5.37,6.36,7.81,7.90,7.90,8.14,7.45,6.85,6.79,6.03,6.38,6.47,6.77,6.23,6.85,7.29,6.88,6.83,5.76,5.68,6.11,5.70,4.61,4.75,4.04,4.57,4.29,3.42,3.49,3.88,3.80,4.55,4.75,5.35,4.69,4.43,5.30,5.45,4.69,4.97,5.64,5.53,5.07,5.43,5.96,5.75,5.51,6.03,6.44,6.23,6.05,5.92,5.35,5.28,4.94,5.65,5.31,5.78,6.52,6.42,7.26,6.46,6.42,7.39,7.50,6.73,6.93,5.84,6.05,5.54,4.72,4.73,4.03,4.16,4.26,3.52,4.52,4.61,4.02,4.70,4.99,5.60,5.81,5.23,5.54,5.63,6.00,6.41,6.64,7.45,8.09,8.45,7.40,6.82,7.09,6.69,6.35,6.34,5.88,6.41,5.82,6.66,7.23,7.77,8.04,8.56,8.35,7.75,8.05,7.95,7.78,7.23,7.73,7.92,7.16,7.23,7.91,7.58,6.87,7.39,7.74,8.38,7.90,7.61,8.02,7.61,7.36,7.03,7.06,6.68,7.11,6.71,7.46,7.83,8.43,8.89,9.57,9.40,9.17,9.61,9.89,9.65,9.10,9.79,9.85,8.98,9.55,10.45,9.99,9.52,10.66,11.81,10.62,10.75,11.70,12.27,13.36,12.70,12.07,11.49,10.26,9.38,8.51,8.21,8.01,7.65,7.86,7.55,7.23,6.47,7.05,8.48,9.19,12.46,13.75,14.64,16.32,18.79,18.74,18.73,20.68,15.35,15.06,13.41,12.72,12.14,11.87,11.70,11.81,11.44,11.17,11.25,11.31,11.21,11.90,11.78,11.41,11.85,12.34,12.18,12.50,13.66,13.63,12.94,14.06,13.96,14.55,13.88,13.63,15.03,14.78,13.94,14.10,15.65,14.85,15.09,15.63,14.82,15.77,14.77,16.08,14.98,15.63,14.10,13.33,13.26,14.46,14.27,12.61,13.72,14.31,13.15,11.74,13.32,13.88,12.50,12.50,13.97,13.54,13.79,13.42,12.80,13.27,13.93,13.10,13.05,13.84,14.05,13.28,15.21,14.72,15.28,15.39,15.54,16.28,16.38,16.61,17.00,16.90,18.29,18.34,19.47,19.13,20.24,20.45,20.70,20.96,21.65,20.84,21.13,20.02,19.70,20.02,19.53,17.95,18.37,17.29,17.69,16.04,15.80,14.10,14.16,15.33,14.56,13.63,14.55,14.34,13.56,14.00,13.68,13.17,12.97,12.53,13.03,12.98,13.54,14.66,15.83,15.99,17.67,17.81,19.39,19.68,21.34,20.37,23.15,22.12,21.23,21.67,20.22,18.96,17.69,15.92,15.55,14.08,13.39,13.10,12.54,12.69,12.01,12.84,12.43,13.18,12.56,12.69,12.76,12.70,12.76,12.75,12.52,12.85,13.07,13.63,14.20,14.66,15.99,16.45,18.18,18.40,20.03,20.61,20.89,21.80,21.38,22.29,22.33,22.18,22.27,21.43,20.99,20.19,18.95,19.27,17.40,17.59,15.85,16.39,14.84,15.11,14.39,15.54,14.23,14.69,13.95,13.86,15.27,14.26,13.86,14.80,15.23,14.65,14.91,16.14,15.64,16.02,16.43,17.34,16.82,17.03,18.15,18.31,18.06,18.60,19.67,18.94,18.92,19.27,18.43,18.41,18.49,17.55,17.14,17.96,17.46,18.24,17.89,18.26,18.92,19.04,19.76,20.46,19.97,21.31,20.57,19.46,20.08,20.89,19.78,19.53,20.45,20.77,19.53,19.68,21.15,21.07,20.33,22.10,21.86,22.14,20.31,19.93,20.77,20.57,20.44,20.41,20.13,19.17,19.00,20.06,18.74,19.94,19.36,20.49,20.46,20.29,20.48,21.58,22.30,22.02,22.22,22.76,22.78,23.49,23.23,22.72,22.17,22.43,22.37,21.81,21.56,21.59,21.45,20.96,20.90,19.50,19.34,20.35,19.32,20.43,19.42,20.43,21.00,20.40,21.29,21.89,21.38,20.68,21.40,21.94,21.97,21.40,21.88,22.43,21.52,20.91,21.48,21.18,20.28,19.49,19.46,18.14,18.45,19.65,18.79,19.68,19.44,19.52,20.45,19.29,21.19,19.70,20.62,21.39,19.59,20.95,19.61,19.32,18.75,18.71,18.80,17.94,19.01,18.00,18.07,17.05,16.53,16.51,16.53,16.96,18.04,18.48,18.02,17.62,18.28,17.51,17.12,17.93,17.06,18.14,17.29,17.30,17.50,17.27,17.42,18.00,18.71,19.50,19.40,19.08,18.41,17.02,17.03,18.82,17.65,16.87,17.99,18.54,17.78,17.70,19.02,18.83,18.19,18.57,19.64,19.03,18.86,19.55,20.30,19.03,19.22,20.42,20.31,19.18,20.03,20.89,20.47,19.45,19.89,20.57,20.66,21.82,23.21,24.72,24.91,25.36,26.31,14.71,13.89,13.06,11.79,10.70,9.99,9.31,8.40,8.42,7.80,7.77,8.19,8.38,8.09,8.18,8.66,8.94,8.29,8.67,9.31,9.71,9.64,8.77,8.78,8.09,8.15,8.70,8.02,7.53,8.17,8.11,7.45,7.57,7.88,7.22,7.46,6.75,6.86,6.59,6.83,6.73,7.22,7.56,7.90,7.35,6.87,7.14,7.48,6.84,6.81,7.25,7.20,6.57,7.01,7.33,7.94,8.26,8.84,8.73,8.30,8.87,9.54,8.98,8.82,9.60,9.81,9.63,9.88,11.67,12.24,12.16,14.43,15.11,15.56,16.89,17.25,18.16,18.78,19.74,20.30,21.11,21.40,22.55,22.59,23.07,23.10,23.37,22.93,23.05,22.11,21.80,22.90,22.55,21.53,22.00,21.57,21.30,20.44,20.93,18.88,19.96,20.16,18.94,18.56,19.55,18.97,18.68,18.01,17.34,16.03,16.39,16.66,17.41,16.92,18.08,19.11,19.65,21.06,21.40,20.93,22.00,20.67,21.89,21.70,23.23,23.24,22.78,22.81,21.51,21.69,19.84,20.54,19.13,18.47,17.28,16.66,15.69,15.12,14.44,14.09,13.38,13.37,12.93,12.32,12.53,12.70,13.61,13.78,14.38,14.34,15.25,16.32,17.28,17.82,18.96,19.87,19.90,21.19,21.05,22.42,21.65,23.10,22.23,22.92,22.88,23.22,23.48,22.85,22.83,21.96,21.45,20.70,20.21,19.45,18.77,18.29,17.27,16.32,15.50,16.36,16.32,17.23,17.21,16.93,18.10,18.33,17.79,18.37,19.31,19.13,18.90,19.55,20.19,20.02,20.36,20.80,21.03,21.06,21.09,21.72,21.70,22.17,22.86,21.64,21.53,22.10,21.66,21.45,21.67,20.58,20.34,20.60,19.77,20.11,20.42,19.58,21.06,21.20,20.78,21.79,20.92,21.59,21.29,19.97,20.33,20.91,20.21,19.60,20.30,20.54,19.63,19.42,20.63,20.66,19.73,21.18,21.29,21.02,19.51,19.24,19.45,19.55,19.11,19.30,19.37,18.56,19.12,19.72,19.04,20.00,20.06,20.83,21.24,21.26,22.08,22.33,22.73,22.04,22.25,23.06,22.54,23.04,22.83,22.53,22.08,22.13,21.53,21.34,21.57,21.37,21.60,20.74,21.01,19.62,19.21,20.02,18.72,19.79,18.98,19.32,19.73,19.56,20.42,21.06,20.63,20.40,21.32,21.72,21.24,21.01,21.58,21.94,21.45,20.97,21.86,21.31,20.66,20.22,19.81,18.83,18.42,19.39,18.22,19.06,18.51,18.52,18.99,18.57,19.80,18.89,19.77,19.69,18.56,19.32,18.51,17.95,17.70,17.72,18.31,17.66,18.98,18.10,19.19,18.26,18.52,18.00,18.30,18.54,18.88,20.01,19.82,20.25,20.46,19.27,19.38,19.22,18.39,18.45,17.62,17.10,16.78,16.32,16.83,16.36,17.67,17.28,17.06,17.63,16.61,15.98,17.05,17.94,16.91,17.21,18.26,18.24,17.86,18.68,18.91,18.59,18.57,19.21,19.53,18.94,19.59,20.02,20.37,19.89,20.41,20.93,20.61,20.65,21.32,21.49,21.20,21.23,21.60,22.30,22.06,22.75,23.22,25.16,24.84,24.86,26.02],[18.79,16.93,16.73,16.08,16.52,16.88,16.52,16.40,16.79,17.45,16.12,16.19,16.24,15.52,15.24,14.81,14.49,14.51,14.13,14.06,14.20,13.84,13.20,13.64,13.37,13.87,14.97,15.03,15.70,17.11,17.64,16.73,17.24,16.51,17.43,17.48,17.20,17.06,17.76,18.02,17.22,18.38,17.90,18.32,17.05,16.35,16.09,15.54,15.45,15.56,14.73,13.76,13.83,12.95,12.72,12.28,12.05,11.72,11.83,11.73,12.54,12.65,13.56,12.96,14.21,13.66,14.60,14.74,15.08,15.29,15.82,16.06,16.60,17.07,17.78,17.50,17.11,18.47,17.49,16.35,16.42,16.87,16.47,15.22,15.69,16.44,15.88,14.92,15.74,15.91,14.85,15.08,16.17,15.50,14.69,15.24,16.04,14.98,14.72,15.60,15.77,16.13,15.51,15.19,15.51,15.72,15.00,15.14,15.62,15.23,14.31,14.77,14.13,14.15,13.35,13.07,13.83,13.37,14.16,13.16,13.95,13.77,14.37,14.32,14.88,15.22,15.89,16.34,17.18,17.97,17.39,16.58,16.90,16.77,16.35,15.84,15.91,14.93,15.03,16.27,15.63,15.58,16.09,16.26,16.12,15.73,16.08,15.90,16.01,15.31,15.01,14.36,13.37,13.17,13.80,13.28,14.01,13.97,14.55,14.83,14.12,13.68,14.23,14.32,13.63,13.43,14.28,14.13,13.32,13.28,14.00,13.43,13.16,13.70,14.09,13.70,13.53,13.53,13.58,12.92,12.38,12.28,11.40,11.01,10.71,10.41,10.52,10.42,11.36,11.09,10.65,11.91,11.71,12.00,11.68,11.19,11.75,12.24,13.32,12.55,12.69,12.28,12.75,12.07,12.50,12.87,12.81,12.25,12.39,11.93,12.38,11.17,12.21,11.67,12.60,12.79,12.75,12.88,12.92,12.06,11.42,12.48,11.42,12.40,11.92,12.58,12.54,13.10,13.01,13.59,13.36,12.96,13.03,12.32,12.73,12.91,11.42,11.61,11.98,12.50,10.75,10.62,11.25,10.44,9.85,10.25,10.44,9.38,9.33,10.29,10.89,11.30,12.12,12.05,12.61,12.49,12.82,13.04,13.56,14.00,13.61,14.17,14.05,14.50,14.33,13.94,13.53,13.00,12.97,12.50,12.24,11.99,12.22,11.97,12.56,11.21,11.13,10.54,10.90,10.00,9.65,9.61,11.07,11.48,11.77,11.69,12.67,12.22,12.08,11.63,11.98,12.41,12.77,12.77,13.18,13.64,13.36,14.09,15.11,16.20,18.54,19.46,20.17,21.61,22.80,22.27,22.81,24.10,9.46,7.65,7.25,5.91,6.60,6.68,5.67,5.29,5.73,5.92,4.89,4.45,4.33,3.99,3.88,2.73,3.00,3.61,3.18,2.49,3.53,3.70,3.44,3.39,2.86,3.04,2.72,3.05,3.20,5.55,5.95,4.19,3.78,3.51,4.48,4.51,4.95,5.14,5.52,5.98,4.66,5.65,4.78,4.75,3.50,2.78,2.12,1.46,1.01,0.77,0.93,1.53,1.76,2.32,2.78,3.09,3.79,4.17,4.37,4.76,4.18,3.54,2.65,2.59,2.08,1.98,1.63,1.62,2.12,2.35,3.09,3.60,4.27,4.88,5.31,5.62,5.38,6.05,5.64,4.97,5.13,4.86,4.35,4.11,4.46,4.06,3.21,3.39,3.81,3.09,2.58,3.12,3.39,2.38,2.53,3.41,3.10,2.32,3.07,3.62,3.08,3.75,2.84,2.70,3.39,3.32,2.81,3.22,3.75,3.65,3.55,4.31,4.36,4.64,4.57,3.94,3.35,3.12,2.61,2.59,2.41,2.39,2.76,2.68,3.41,3.51,4.41,4.85,5.81,7.16,7.17,7.28,7.47,6.97,6.30,6.22,5.57,5.79,5.93,6.19,5.77,6.30,6.67,6.45,6.34,5.31,5.31,5.64,5.23,4.17,4.23,3.42,3.76,3.52,3.06,3.24,3.46,3.38,4.09,4.36,4.72,4.17,4.00,4.71,4.87,4.21,4.56,5.04,5.08,4.67,5.03,5.44,5.27,5.21,5.61,5.98,5.82,5.52,5.50,5.15,4.95,4.61,4.99,4.68,5.01,5.45,5.38,6.17,5.59,5.64,6.28,6.31,5.92,5.88,5.02,5.23,4.89,4.28,4.27,3.54,3.85,3.71,3.27,3.79,4.04,3.74,4.05,4.50,5.00,5.17,4.86,5.05,5.22,5.43,5.91,6.08,7.05,7.73,7.94,6.82,6.15,6.57,6.08,5.80,5.77,5.43,5.79,5.25,5.99,6.56,7.05,7.35,7.97,7.62,7.11,7.52,7.32,7.14,6.61,7.24,7.22,6.45,6.52,7.23,6.84,6.17,6.68,6.98,7.64,7.23,7.08,7.45,7.16,6.86,6.51,6.41,6.17,6.47,6.11,6.80,7.18,7.77,8.27,9.07,8.82,8.71,9.28,9.46,9.29,8.87,9.21,9.55,8.73,9.10,10.14,9.66,9.19,10.35,11.23,10.08,10.17,11.18,11.72,12.77,12.42,11.51,10.87,10.06,9.15,8.16,7.80,7.71,7.29,7.40,7.09,6.64,6.11,6.42,7.95,8.85,11.96,13.46,14.10,16.11,18.72,18.57,18.52,20.64,14.76,14.36,12.57,11.87,11.06,11.14,10.62,11.12,10.55,10.57,10.49,10.43,10.05,10.92,10.77,10.48,10.94,11.44,11.23,11.54,12.88,12.66,11.97,13.18,13.01,13.65,13.01,12.51,13.78,13.78,13.05,13.27,14.38,13.96,13.99,14.46,13.86,14.64,13.72,14.75,13.92,14.42,13.24,12.23,12.43,13.36,13.25,11.60,12.72,13.47,12.21,10.62,12.55,13.06,11.65,11.49,12.92,12.50,12.84,12.37,11.93,12.51,13.00,12.18,12.11,12.92,13.18,12.37,14.36,13.92,14.47,14.98,14.60,15.57,15.52,15.69,16.34,16.25,17.83,17.82,18.96,18.69,19.96,19.99,20.53,20.63,21.28,20.25,20.64,19.58,19.50,19.06,19.05,17.48,17.52,16.72,17.29,15.55,15.52,13.49,13.81,15.07,14.01,13.10,14.23,14.00,13.28,13.56,13.09,12.36,12.16,11.80,12.24,12.11,12.72,14.09,15.07,15.34,16.93,17.12,18.90,19.01,20.45,18.98,22.24,21.28,21.09,20.98,19.71,18.45,17.00,15.22,14.87,13.42,12.48,12.36,11.47,11.63,11.12,11.86,11.70,12.46,11.75,11.79,11.86,12.09,11.91,11.76,11.64,11.88,12.20,12.75,13.37,13.89,15.25,15.87,17.45,17.95,19.52,20.17,20.40,21.36,20.92,21.63,21.93,21.84,21.80,21.16,20.58,19.79,18.48,18.74,16.88,17.02,15.22,15.90,13.89,14.17,13.61,14.87,13.59,14.19,13.46,13.01,14.80,13.87,13.22,14.28,15.00,14.28,14.26,15.68,15.31,15.58,15.96,17.11,16.76,16.75,17.66,18.06,18.19,18.21,19.59,18.42,18.52,19.04,18.36,18.14,18.51,17.43,16.74,17.57,17.02,17.70,17.40,17.88,18.68,18.60,19.46,20.23,19.56,20.90,20.09,19.08,19.58,20.34,19.33,19.06,19.78,20.12,19.00,19.15,20.30,20.51,19.80,21.51,21.11,21.47,19.67,19.27,19.82,19.77,19.49,19.54,19.42,18.32,18.28,19.38,18.03,19.40,18.83,19.89,20.01,20.05,20.40,21.39,22.11,21.70,22.00,22.69,22.45,23.32,23.03,22.35,21.70,22.03,21.97,21.38,21.11,21.12,21.10,20.48,20.30,18.91,18.83,19.61,18.70,19.63,18.62,19.56,20.05,19.65,20.65,21.18,20.70,20.12,20.73,21.37,21.27,20.89,21.33,22.02,20.99,20.40,21.05,20.54,19.66,18.93,18.92,17.64,17.91,19.02,18.11,18.94,18.56,18.86,19.42,18.59,20.14,18.94,19.88,20.61,18.77,19.97,18.71,18.37,17.86,17.84,18.09,17.27,18.47,17.51,17.62,16.57,16.05,15.93,16.00,16.57,17.67,18.11,17.68,17.26,17.75,17.11,16.47,17.36,16.26,17.38,16.42,16.46,16.78,16.41,16.53,17.14,17.88,18.82,18.67,18.29,17.62,16.37,16.20,18.14,16.87,16.10,17.24,17.81,16.89,16.90,18.32,18.08,17.52,17.97,18.95,18.41,18.21,19.03,19.70,18.33,18.69,19.90,19.77,18.66,19.77,20.53,20.02,19.10,19.71,20.52,20.39,21.94,23.47,24.80,25.06,25.68,26.57,14.54,13.45,12.42,11.25,10.04,9.56,8.68,7.89,7.64,7.23,7.02,7.37,7.65,7.30,7.31,7.72,8.03,7.67,7.80,8.38,8.88,8.90,8.05,8.12,7.48,7.78,8.14,7.22,6.98,7.63,7.34,6.73,6.99,7.24,6.70,6.89,6.29,6.40,6.18,6.36,6.24,6.77,7.06,7.18,6.59,6.30,6.51,6.62,6.20,6.29,6.66,6.34,5.93,6.24,6.84,7.30,7.65,8.27,8.26,7.93,8.20,8.88,8.49,8.32,8.95,9.24,8.92,9.15,11.05,11.62,11.62,13.88,14.42,15.00,16.34,16.73,17.64,18.38,19.39,19.87,20.63,20.89,21.85,21.97,22.37,22.51,22.82,22.24,22.34,21.51,21.31,22.21,21.87,20.95,21.45,20.96,20.69,19.80,20.20,18.20,19.29,19.50,18.34,17.93,18.97,18.23,18.01,17.25,16.66,15.26,15.73,15.98,16.83,16.18,17.39,18.45,19.06,20.48,20.85,20.44,21.60,20.21,21.56,21.15,22.83,22.71,22.31,22.19,20.96,21.11,19.23,19.89,18.55,17.91,16.60,16.00,14.88,14.39,13.56,13.33,12.69,12.78,11.97,11.49,12.10,12.30,12.86,13.04,13.62,13.56,14.53,15.53,16.65,17.19,18.32,19.27,19.39,20.64,20.57,21.80,21.09,22.38,21.71,22.33,22.54,22.67,22.65,22.29,22.14,21.36,20.84,20.20,19.61,18.96,18.19,17.82,16.64,15.63,14.67,15.64,15.69,16.85,16.49,16.25,17.62,17.59,17.16,17.78,18.80,18.29,18.28,19.03,19.38,19.32,19.81,20.17,20.24,20.43,20.50,20.93,20.88,21.37,22.07,21.03,21.00,21.32,21.05,20.74,21.07,19.90,19.72,19.94,19.06,19.44,19.65,18.81,20.27,20.47,20.13,21.02,20.17,20.78,20.59,19.22,19.69,20.22,19.56,19.03,19.77,19.91,19.10,18.88,20.04,20.21,19.26,20.77,20.67,20.56,19.10,18.77,18.97,19.05,18.52,18.76,18.91,17.85,18.32,19.01,18.28,19.26,19.18,20.04,20.45,20.50,21.40,21.65,22.15,21.46,21.68,22.49,21.93,22.49,22.42,22.00,21.43,21.55,21.03,20.77,20.98,20.68,20.95,19.93,20.24,18.73,18.39,19.31,17.86,19.25,18.28,18.68,19.18,19.04,19.99,20.59,20.16,19.91,20.86,21.15,20.71,20.53,20.92,21.39,20.78,20.38,21.08,20.49,19.95,19.32,19.17,18.10,17.68,18.72,17.48,18.43,17.76,18.06,18.37,18.12,19.26,18.43,19.33,19.33,18.07,18.60,17.96,17.36,17.06,17.10,17.80,16.99,18.41,17.35,18.52,17.58,17.91,17.31,17.41,17.73,18.06,19.34,19.14,19.45,19.69,18.44,18.54,18.44,17.63,17.87,16.96,16.57,16.19,15.75,16.30,15.98,17.20,16.95,16.63,17.28,16.08,15.56,16.64,17.55,16.53,16.79,17.95,17.78,17.32,18.21,18.49,18.01,18.02,18.64,19.01,18.35,19.01,19.58,19.81,19.22,19.85,20.26,20.09,20.03,20.62,20.89,20.56,20.62,21.02,21.64,21.47,22.26,22.86,24.77,24.39,24.47,25.82],[17.55,15.39,15.35,15.11,15.34,15.88,15.39,15.18,15.46,16.22,14.96,14.82,15.38,14.28,14.18,13.55,13.18,13.33,13.07,12.78,12.81,12.49,11.97,12.17,12.07,12.59,13.61,13.59,14.21,16.00,16.53,15.50,16.25,15.35,16.19,16.42,15.99,15.87,16.14,16.29,16.08,16.82,16.63,16.88,15.83,15.26,14.82,14.06,13.59,13.30,13.81,12.08,12.24,11.35,11.37,10.80,10.71,10.34,10.51,10.50,11.29,11.13,12.03,11.56,12.67,12.46,13.31,13.15,13.54,13.78,14.56,14.50,15.28,15.82,16.51,16.17,15.87,16.97,15.96,14.94,15.07,15.53,15.10,13.81,14.42,15.13,14.48,13.65,14.44,14.57,13.77,13.75,14.93,14.22,13.27,13.84,14.73,13.54,13.09,14.27,14.53,14.86,14.07,13.68,14.16,14.49,13.60,13.64,14.37,14.07,12.93,13.42,12.92,12.83,12.14,11.70,12.26,11.73,12.36,11.64,12.52,12.54,13.24,13.22,13.38,14.02,14.32,15.00,15.68,16.52,15.95,15.34,15.63,15.29,15.22,14.75,14.57,13.87,13.91,14.93,14.23,14.33,14.68,14.78,14.72,14.16,14.49,14.47,14.50,13.92,13.45,12.83,11.61,11.58,12.50,11.93,12.61,12.88,12.89,13.34,12.97,12.41,12.87,12.95,12.38,12.17,12.89,12.78,12.07,11.74,12.69,12.28,11.99,12.46,12.73,12.66,12.41,12.12,12.11,11.60,11.07,10.94,10.09,9.76,9.59,9.27,9.53,9.49,10.19,9.94,9.53,10.61,10.40,10.68,10.37,9.81,10.25,10.86,11.90,11.19,11.38,11.00,11.40,10.72,11.21,11.64,11.41,10.78,11.24,10.77,11.10,10.09,10.99,10.64,11.43,11.56,11.76,11.95,11.68,10.92,10.23,11.26,10.15,11.11,10.79,11.30,11.39,11.74,11.68,12.24,12.46,12.07,12.48,11.57,11.95,11.66,10.84,10.76,11.08,11.06,9.75,9.76,9.99,9.16,8.56,9.13,9.51,7.95,8.13,8.98,9.86,10.29,10.87,10.36,11.28,11.51,11.52,11.93,12.23,12.74,12.57,13.02,12.92,13.52,13.34,13.19,12.59,12.11,11.99,11.69,10.93,11.06,10.94,11.37,11.08,10.07,9.49,9.39,9.82,9.19,8.91,8.82,10.70,11.02,11.40,11.04,11.69,11.54,11.41,10.69,10.93,11.01,11.18,11.57,11.91,12.29,11.89,12.74,13.82,14.71,16.83,17.88,18.92,20.63,21.78,21.88,22.25,23.50,8.59,6.73,6.68,5.20,5.89,6.19,5.11,4.83,5.07,5.43,4.55,4.13,4.22,3.69,3.50,2.73,2.80,3.02,2.57,2.08,2.69,2.92,2.62,2.66,1.96,2.27,2.28,2.50,3.03,5.27,5.95,4.48,3.72,3.37,4.14,4.21,4.56,4.72,4.96,5.38,4.27,5.11,4.45,4.38,3.46,2.75,2.33,1.69,1.36,0.94,0.77,0.92,1.34,1.56,2.07,2.33,2.84,3.08,3.56,3.81,3.62,2.76,1.95,1.81,1.58,1.43,1.48,1.48,1.97,2.31,2.82,3.48,3.87,4.60,4.81,5.08,4.84,5.53,4.99,4.33,4.40,4.22,3.75,3.53,3.70,3.52,2.90,2.93,3.19,2.74,2.23,2.69,2.88,2.17,2.19,2.95,2.71,1.92,2.64,3.27,2.75,3.32,2.59,2.42,3.08,2.96,2.50,2.80,3.42,3.33,3.16,4.04,4.01,4.18,4.06,3.39,2.80,2.61,2.10,2.06,1.99,2.09,2.35,2.31,2.99,3.30,3.96,4.41,5.35,6.58,6.52,6.58,6.78,6.14,5.48,5.31,4.85,4.86,5.05,5.38,4.98,5.41,5.84,5.86,5.63,4.72,4.66,4.91,4.54,3.55,3.67,2.91,3.00,2.80,2.42,2.50,2.88,2.76,3.46,3.67,3.88,3.38,3.38,3.90,3.88,3.47,3.73,4.07,3.97,3.59,3.86,4.46,4.14,3.96,4.56,4.74,4.52,4.35,4.31,3.79,3.65,3.38,3.71,3.60,3.87,4.31,4.36,5.12,4.67,4.57,5.33,5.61,5.04,5.04,4.13,4.05,3.69,3.25,3.34,2.62,2.67,2.73,2.37,3.03,3.11,2.73,3.24,3.54,3.97,4.00,3.70,3.84,3.88,4.17,4.53,4.71,5.68,6.31,6.61,5.55,4.78,5.01,4.59,4.44,4.34,4.03,4.53,4.07,4.77,5.31,5.71,6.05,6.52,6.26,5.72,5.95,6.05,5.72,5.11,5.73,5.81,4.95,5.01,5.81,5.43,4.60,5.14,5.63,6.26,5.63,5.49,6.17,5.60,5.21,4.98,4.91,4.75,5.04,5.00,5.59,5.85,6.48,6.89,7.55,7.33,7.00,7.38,7.64,7.37,6.88,7.65,7.73,6.84,7.21,8.08,7.74,7.33,8.27,9.34,8.36,8.65,9.34,10.30,11.41,11.24,9.92,9.60,8.28,7.53,6.56,6.26,6.06,5.74,5.81,5.67,5.48,4.83,5.34,6.94,8.02,10.92,12.40,13.37,15.36,17.90,18.10,18.02,20.29,14.14,13.87,12.06,11.08,10.33,10.22,9.47,10.23,9.64,9.57,9.43,9.23,9.05,9.92,9.67,9.40,10.07,10.61,10.32,10.63,11.78,11.81,11.07,12.23,11.74,12.44,12.07,11.21,12.14,12.46,11.74,11.81,12.73,12.50,12.05,12.75,12.23,13.02,12.18,13.02,12.19,12.82,11.80,11.11,11.06,11.73,11.53,10.27,11.17,11.88,10.71,9.46,10.80,11.10,10.16,10.35,11.26,11.35,11.71,10.98,11.04,11.66,12.14,11.35,11.25,12.17,12.40,11.68,13.47,12.98,13.38,14.16,13.94,15.08,15.14,15.42,15.98,15.85,17.25,17.34,18.29,18.12,19.40,19.51,20.17,20.38,20.80,20.01,20.10,19.14,18.71,18.69,18.68,17.12,17.15,16.73,17.13,15.29,14.96,13.22,13.37,14.62,13.61,12.73,13.93,13.81,12.85,12.79,12.81,11.75,11.81,11.70,12.00,11.81,12.49,13.62,14.63,15.20,16.29,17.16,18.15,17.94,19.60,18.17,21.46,20.87,20.50,20.47,19.12,17.91,16.80,14.73,14.53,13.17,12.25,12.12,11.12,11.16,10.52,11.08,10.79,11.54,10.91,10.75,11.01,11.33,11.44,11.04,11.14,11.45,11.75,12.64,13.39,13.49,14.93,15.29,16.85,17.28,18.71,19.69,19.74,20.65,20.18,20.80,20.79,20.82,20.81,20.44,20.07,19.09,18.11,18.23,16.30,16.47,14.48,15.39,13.34,13.83,12.88,14.28,13.23,13.94,13.08,12.80,14.57,13.67,12.81,13.82,14.68,14.04,13.87,15.30,15.04,15.04,15.88,16.64,16.49,16.47,17.38,17.82,17.88,18.10,19.35,18.25,18.11,18.66,17.89,17.57,18.00,16.82,16.22,17.02,16.34,17.16,16.77,17.29,18.18,17.98,18.66,19.32,18.92,19.98,19.43,18.50,18.84,19.41,18.54,18.33,18.92,19.18,18.02,18.11,19.26,19.38,18.87,20.07,20.14,20.24,18.87,18.18,18.65,18.88,18.46,18.54,18.66,17.58,17.32,18.70,17.57,18.67,18.19,19.32,19.55,19.45,19.75,20.74,21.23,21.01,21.26,21.77,21.57,22.05,21.81,21.39,20.94,21.23,20.91,20.56,20.49,20.27,20.38,19.76,19.67,18.17,18.09,18.81,17.86,18.88,17.79,18.65,19.17,18.82,19.70,20.26,19.86,19.32,19.79,20.48,20.30,20.05,20.55,21.00,20.21,19.70,20.30,19.81,18.98,18.29,18.18,16.99,17.15,18.15,17.29,17.94,17.78,17.81,18.38,17.71,19.08,18.12,19.08,19.71,18.04,18.86,17.86,17.44,16.85,17.03,17.20,16.47,17.52,16.76,16.97,15.86,15.46,15.30,15.45,15.91,16.93,17.32,16.91,16.72,17.12,16.48,15.85,16.63,15.51,16.46,15.77,15.67,15.89,15.60,15.65,16.38,17.13,17.90,17.94,17.35,16.74,15.48,15.52,17.30,15.98,15.59,16.43,16.88,16.32,16.40,17.68,17.26,16.89,17.37,18.08,17.47,17.68,18.42,18.66,17.66,17.95,18.74,18.76,17.92,18.88,19.30,19.00,18.38,18.91,19.64,19.99,21.59,23.17,24.84,25.16,25.72,26.35,14.24,12.71,11.30,9.84,8.67,7.98,7.24,6.37,6.34,6.00,5.81,6.28,6.51,6.01,6.21,6.64,6.82,6.46,6.95,7.15,7.61,7.52,6.99,6.92,6.39,6.70,6.87,6.07,6.10,6.67,6.20,5.87,5.94,6.31,5.80,6.21,5.44,5.58,5.55,5.94,5.66,6.10,6.07,6.12,5.78,5.73,5.72,5.60,5.43,5.70,5.57,5.22,5.09,5.58,5.57,6.11,6.34,6.78,6.95,6.57,6.74,7.49,7.13,6.94,7.41,7.98,7.77,7.97,9.50,10.23,10.37,12.57,13.12,13.81,15.20,15.65,16.69,17.54,18.54,19.24,19.91,20.19,20.85,21.28,21.23,21.44,21.77,21.63,21.44,21.01,20.64,21.65,21.01,20.36,20.73,20.01,19.89,19.00,19.22,17.20,18.25,18.67,17.49,16.91,17.94,17.28,17.08,16.36,15.65,14.08,14.58,14.81,15.84,14.95,16.38,17.29,18.06,19.59,20.20,19.56,20.73,19.51,20.78,20.24,22.25,21.96,21.64,21.51,20.39,20.63,18.60,19.02,17.62,17.07,15.78,15.06,13.69,13.13,12.24,12.13,11.63,11.78,10.70,10.30,10.72,10.86,11.61,11.78,12.18,12.30,13.24,14.35,15.50,16.31,17.35,18.64,18.76,20.26,20.05,21.32,20.47,21.40,20.80,21.31,21.40,21.37,21.60,21.05,21.21,20.59,20.27,19.52,18.99,18.24,17.38,16.89,15.74,14.59,13.54,14.68,14.69,15.80,15.46,15.16,16.71,16.64,16.21,16.76,17.83,17.45,17.42,18.26,18.51,18.62,19.25,19.47,19.36,19.80,20.00,20.03,20.02,20.53,20.80,20.47,20.26,20.17,19.86,19.88,19.92,18.97,18.84,19.28,18.27,18.71,18.87,17.91,19.25,19.50,19.31,19.77,19.26,19.69,19.54,18.40,18.82,19.29,18.89,18.20,18.95,19.04,18.38,18.03,19.36,19.37,18.46,19.95,19.82,19.89,18.38,17.98,18.24,18.33,17.91,18.00,18.09,16.77,17.00,18.13,17.08,18.21,18.19,19.08,19.46,19.64,20.30,20.77,21.12,20.62,20.76,21.48,20.86,21.30,21.20,21.09,20.52,20.55,20.13,19.79,20.13,19.66,19.82,18.96,19.18,17.57,17.27,18.24,16.73,18.23,17.08,17.67,18.39,18.20,19.08,19.68,19.29,19.05,19.89,20.23,19.75,19.54,19.81,20.35,19.84,19.48,20.01,19.56,18.99,18.31,18.30,17.01,16.58,17.91,16.43,17.63,16.87,17.44,17.65,17.40,18.60,17.79,18.80,18.91,17.41,17.96,17.04,16.52,16.20,16.19,17.01,15.97,17.61,16.25,17.67,16.60,16.81,16.41,16.36,16.75,17.12,18.37,18.27,18.34,18.75,17.53,17.53,17.66,16.48,17.01,15.90,15.73,15.23,14.73,15.55,15.01,16.59,16.33,16.07,16.60,15.67,14.68,16.09,17.09,15.82,15.78,17.46,17.09,16.54,17.29,17.97,17.25,17.21,17.97,18.28,17.60,18.24,18.86,19.07,18.35,19.04,19.21,19.28,19.20,19.45,19.67,19.66,19.66,19.83,20.49,20.80,21.68,22.49,24.48,24.20,24.40,25.69],[17.71,15.28,15.13,14.79,15.36,15.74,14.98,14.81,15.27,16.02,14.57,14.88,15.12,14.04,13.77,13.00,12.84,12.83,12.26,12.27,12.23,11.91,11.32,11.47,11.94,12.20,13.45,13.32,14.25,16.17,17.05,15.68,15.84,15.19,16.02,16.17,16.13,15.95,16.25,16.45,16.00,16.59,16.53,16.71,15.53,14.90,14.90,13.45,13.22,12.62,12.53,12.37,12.04,11.47,10.75,10.76,10.46,10.12,10.45,10.44,11.25,11.13,11.66,11.22,12.31,11.81,12.43,12.31,13.15,13.30,14.05,14.14,14.94,15.67,16.34,15.97,15.70,16.82,15.75,14.57,14.68,15.12,14.59,13.36,13.89,14.64,13.86,13.05,13.86,14.05,13.25,13.13,14.32,13.74,12.81,13.42,14.28,13.40,13.01,13.92,14.29,14.56,13.94,13.48,14.02,14.13,13.37,13.58,14.19,13.75,12.60,13.31,12.82,12.77,12.11,11.49,12.19,11.43,11.98,11.13,11.97,11.94,12.68,12.38,12.88,13.34,14.11,14.87,15.83,16.67,16.37,15.35,15.75,15.46,15.13,14.78,14.49,13.83,13.69,14.64,14.06,14.25,14.51,14.98,14.63,14.49,14.28,14.55,14.27,13.41,13.21,12.58,11.55,11.40,12.12,11.39,12.15,12.13,12.48,12.82,12.45,12.03,12.33,12.43,11.83,11.68,12.46,12.31,11.49,11.53,12.21,11.93,11.45,11.87,12.34,11.92,11.90,11.90,12.00,11.39,10.70,10.74,10.00,9.46,9.66,9.63,9.86,9.79,10.20,10.23,9.90,10.81,10.69,10.92,10.37,9.95,10.38,10.68,11.38,11.01,11.03,10.79,11.08,10.29,10.77,11.15,11.07,10.44,10.81,10.22,10.67,9.88,10.67,10.49,11.04,11.45,11.94,12.01,12.14,11.47,10.33,10.90,9.69,10.62,10.09,10.99,10.83,11.21,11.12,11.82,11.87,11.64,11.30,11.17,11.24,11.41,10.05,10.08,10.29,10.48,9.16,9.16,9.49,8.70,8.36,8.77,9.18,7.74,8.06,8.79,9.92,10.47,10.54,10.00,11.06,10.82,11.18,11.46,11.75,12.40,12.54,13.03,13.07,13.34,13.30,12.92,12.59,12.35,11.95,11.58,11.41,11.30,10.75,10.73,11.46,9.58,9.52,9.29,9.70,9.18,8.66,8.56,10.71,10.93,11.41,11.15,11.64,11.18,11.14,9.82,10.97,11.63,11.18,11.59,11.73,11.87,11.53,12.74,14.15,14.60,17.48,18.09,19.35,21.75,22.34,22.23,22.74,23.89,8.90,7.06,6.91,5.41,6.29,6.20,5.35,5.02,5.43,5.54,4.66,4.31,4.42,3.73,3.84,2.95,2.75,3.00,2.75,2.24,2.69,2.92,2.62,2.45,1.92,2.36,2.67,2.56,3.23,5.18,5.90,4.53,3.87,3.49,4.25,4.22,4.63,4.77,5.08,5.54,4.26,5.26,4.80,4.54,3.54,2.88,2.70,1.81,1.95,1.35,0.91,0.77,0.88,1.22,1.57,1.95,2.62,2.87,3.23,3.45,3.02,2.41,1.63,1.53,1.32,1.27,1.56,1.91,2.09,2.57,3.22,3.66,4.14,4.81,4.92,5.29,5.04,5.65,5.16,4.50,4.50,4.21,3.86,3.66,3.78,3.54,3.20,3.08,3.36,3.05,2.36,2.80,2.95,2.22,2.12,2.89,2.70,1.98,2.55,3.22,2.68,3.25,2.48,2.24,2.86,2.76,2.33,2.62,3.08,3.12,2.73,3.54,3.71,4.00,3.62,3.06,2.51,2.34,2.04,2.01,2.04,2.28,2.52,2.71,3.27,3.48,4.26,4.69,5.64,6.80,6.77,6.84,6.90,6.47,5.58,5.48,4.99,4.96,5.22,5.54,5.11,5.63,6.14,6.12,5.89,4.85,4.72,5.02,4.59,3.61,3.56,2.79,2.98,2.74,2.48,2.41,3.01,2.90,3.59,3.95,3.93,3.63,3.54,4.03,3.85,3.57,3.90,4.15,4.01,3.75,3.96,4.30,4.13,4.09,4.44,4.61,4.40,4.46,4.41,3.98,3.61,3.21,3.68,3.43,3.97,4.00,4.33,4.87,4.52,4.62,5.04,5.31,5.07,4.82,4.01,3.97,3.68,2.88,2.86,2.16,2.65,2.55,2.30,2.80,3.12,2.87,3.29,3.55,3.81,3.94,3.88,3.89,3.92,4.16,4.50,4.72,5.61,6.37,6.67,5.36,4.68,4.87,4.48,4.34,4.24,4.14,4.39,4.29,4.66,5.13,5.46,5.70,6.04,6.03,5.44,5.56,5.60,5.42,4.94,5.35,5.42,4.78,4.75,5.40,5.25,4.53,5.00,5.37,5.94,5.46,5.38,5.90,5.32,5.02,4.85,4.82,4.71,5.00,4.95,5.44,5.63,6.12,6.72,7.22,7.02,6.69,7.15,7.27,7.02,6.58,7.52,7.30,6.63,7.05,7.97,7.49,7.36,8.38,9.26,8.39,8.77,9.57,10.77,11.36,11.32,10.34,9.74,8.57,7.65,6.37,5.97,5.68,5.54,5.49,5.57,5.29,4.73,5.37,7.25,8.19,10.89,12.43,13.30,15.64,18.12,18.22,18.20,20.48,14.16,13.80,12.03,11.12,10.39,10.20,9.26,9.99,9.35,9.69,9.67,9.04,8.79,9.82,9.62,9.22,9.65,10.59,10.44,10.69,11.72,11.67,11.29,11.81,11.47,12.05,11.60,10.94,11.88,11.99,11.29,11.68,12.39,11.95,12.40,12.83,12.08,12.81,12.11,12.86,12.11,12.66,11.61,10.95,11.06,11.62,11.45,10.37,11.12,11.95,10.56,9.53,11.18,11.39,9.98,10.00,10.80,10.93,11.26,10.57,10.73,11.29,11.56,11.05,10.68,11.84,11.93,11.41,13.07,12.65,13.09,13.89,13.45,14.58,14.49,14.88,15.44,15.66,16.96,17.01,18.19,17.97,19.27,19.34,20.13,20.40,20.65,19.90,20.22,18.87,19.21,19.39,18.78,17.24,17.33,16.50,17.17,14.98,14.97,13.19,13.74,14.88,13.60,12.81,14.27,14.08,13.05,12.77,12.87,11.83,11.59,11.41,11.90,11.52,11.95,13.39,14.41,14.95,16.27,17.01,18.75,18.52,20.18,19.37,21.53,20.86,20.49,20.39,19.05,17.91,16.39,14.67,14.02,12.78,11.66,11.92,10.87,10.92,10.28,10.96,10.71,11.37,10.76,10.60,10.54,11.16,11.25,10.74,10.82,11.14,11.21,12.14,12.78,13.30,14.39,15.02,16.71,17.06,18.53,19.39,19.45,20.16,19.82,20.44,20.73,20.72,20.62,20.19,19.79,18.97,17.63,17.83,15.90,16.18,14.22,15.04,12.88,13.48,12.49,13.93,13.06,13.63,12.89,12.47,14.21,13.40,12.53,13.52,14.41,13.74,13.56,14.86,14.89,15.12,15.42,16.62,16.36,16.21,17.13,17.70,17.98,18.19,19.46,18.06,18.01,18.68,18.01,17.60,17.97,16.81,16.09,17.00,16.32,17.13,16.79,17.20,18.07,17.92,18.67,19.40,18.91,19.97,19.41,18.37,18.78,19.44,18.47,18.32,18.90,19.13,18.12,18.12,19.20,19.19,18.63,20.18,19.95,20.09,18.62,18.03,18.27,18.45,18.09,18.42,18.44,17.23,17.13,18.55,17.16,18.59,18.03,19.15,19.29,19.43,19.67,20.71,21.33,21.07,21.29,22.01,21.61,22.35,22.03,21.50,21.07,21.29,21.21,20.62,20.50,20.29,20.24,19.67,19.55,17.99,17.97,18.66,17.64,18.66,17.54,18.58,19.03,18.73,19.60,20.17,19.89,19.36,19.79,20.53,20.35,20.00,20.44,21.15,20.20,19.65,20.19,19.75,18.89,18.08,18.09,16.76,16.89,18.12,17.04,17.78,17.44,17.53,17.95,17.38,18.50,17.83,18.56,19.30,17.70,18.50,17.46,17.11,16.57,16.70,16.96,16.26,17.57,16.61,16.82,15.83,15.29,15.22,15.29,15.87,16.82,17.30,16.85,16.69,17.10,16.53,15.66,16.65,15.16,16.31,15.46,15.27,15.54,15.18,15.14,15.87,16.76,17.52,17.53,17.00,16.43,15.18,15.36,17.07,15.52,15.05,16.36,16.54,15.63,15.92,17.29,16.96,16.26,17.02,17.62,17.30,17.12,17.98,18.46,17.48,17.71,18.66,18.89,17.77,18.92,19.54,19.19,18.32,19.04,19.89,19.84,21.58,22.99,24.59,24.92,25.67,26.47,13.86,12.57,11.37,9.77,8.86,7.96,7.33,6.27,6.24,5.80,5.78,6.03,6.51,5.80,6.03,6.53,6.82,6.31,6.86,7.18,7.75,7.68,7.09,6.86,6.27,6.52,6.87,5.91,5.73,6.30,6.05,5.47,5.59,5.99,5.54,5.86,5.11,5.27,5.23,5.76,5.51,5.85,5.92,5.93,5.57,5.70,5.43,5.42,5.32,5.20,5.41,5.11,4.60,5.27,5.56,5.85,6.21,6.77,6.81,6.35,6.69,7.35,7.10,6.99,7.54,7.75,7.76,8.17,9.98,10.65,10.69,12.82,13.54,13.75,15.21,15.50,16.75,17.45,18.56,19.14,19.77,20.10,20.84,21.13,21.25,21.48,21.63,21.40,21.20,20.65,20.54,21.37,20.92,20.15,20.57,20.26,19.72,18.88,19.24,17.23,18.48,18.71,17.35,17.00,18.11,17.54,17.39,16.65,15.74,13.91,14.55,14.73,15.73,14.97,16.29,17.18,18.18,19.51,19.86,19.60,20.59,19.17,20.48,20.29,21.79,21.53,21.17,21.17,19.92,20.11,18.34,18.71,17.59,16.77,15.49,14.79,13.63,13.01,12.08,12.20,11.48,11.66,10.80,10.51,10.96,10.95,11.65,11.75,12.25,12.44,13.40,14.33,15.41,15.91,17.35,18.12,18.33,19.58,19.57,20.83,20.14,21.25,20.78,21.23,21.24,21.45,21.58,21.10,21.02,20.47,19.96,19.41,18.71,18.13,17.15,16.86,15.53,14.57,13.83,14.65,14.51,15.63,15.24,15.07,16.51,16.24,16.01,16.63,17.37,17.06,17.11,17.91,18.06,18.17,18.88,19.06,19.05,19.54,19.64,19.71,19.69,20.42,20.86,20.17,20.10,20.19,19.91,20.11,19.98,18.99,18.85,19.33,18.25,18.70,18.74,17.85,19.28,19.57,19.33,19.87,19.31,19.70,19.67,18.23,18.68,19.25,18.79,18.12,18.77,18.89,18.13,17.91,19.17,19.21,18.44,19.86,19.84,19.85,18.29,17.94,18.02,18.05,17.49,17.71,17.91,16.63,16.84,17.99,17.07,18.20,18.18,19.08,19.74,19.61,20.49,21.00,21.32,20.91,20.77,21.71,21.11,21.47,21.35,21.02,20.88,20.59,20.16,19.92,20.45,19.69,19.86,18.89,19.35,17.57,17.29,18.12,16.72,18.03,16.95,17.74,18.16,18.01,19.03,19.42,19.20,19.16,19.95,20.21,19.58,19.50,19.86,20.39,19.81,19.52,20.24,19.54,18.95,18.32,18.24,16.97,16.47,17.79,16.30,17.33,16.59,17.11,17.38,17.20,18.46,17.48,18.55,18.79,17.14,17.89,17.16,16.32,15.87,15.93,16.78,15.80,17.44,16.30,17.66,16.66,16.94,16.47,16.58,16.78,17.27,18.54,18.47,18.40,18.76,17.47,17.44,17.64,16.52,16.90,15.85,15.54,15.05,14.65,15.25,14.89,16.21,16.09,15.84,16.28,15.29,14.36,15.74,16.63,15.45,15.53,17.03,16.75,16.34,17.01,17.59,17.01,17.14,17.80,18.02,17.50,17.97,18.60,18.81,18.25,18.90,19.16,19.16,19.24,19.58,19.86,19.76,19.84,20.18,20.90,20.95,21.83,22.62,24.59,24.33,24.63,25.93],[17.44,15.01,14.94,14.62,14.99,15.56,14.90,14.64,15.04,15.85,14.47,14.41,14.80,13.87,13.48,12.96,12.82,12.79,12.39,12.15,12.32,12.01,11.49,11.50,11.29,11.85,13.11,12.82,13.86,15.92,16.80,15.13,15.84,14.90,15.84,16.13,15.77,15.37,16.03,16.05,15.52,16.46,16.16,16.54,15.25,14.58,14.51,13.26,13.20,12.28,12.17,11.37,12.46,11.11,10.62,10.56,10.05,9.92,10.12,9.87,10.65,10.57,11.48,11.19,11.97,11.89,12.28,12.13,12.82,13.00,13.74,13.88,14.68,15.33,16.09,15.80,15.40,16.55,15.52,14.27,14.31,14.78,14.39,13.05,13.51,14.39,13.60,12.79,13.56,13.82,13.05,12.84,14.06,13.51,12.58,13.04,14.19,12.80,12.50,13.61,14.00,14.41,13.52,12.96,13.49,13.85,12.71,12.85,13.75,13.02,12.25,12.89,12.24,11.99,11.57,11.02,11.41,11.01,11.65,11.15,11.90,12.01,12.52,12.36,12.65,13.27,13.81,14.55,15.50,16.56,16.10,15.30,15.58,15.12,14.99,14.53,14.15,13.61,13.65,14.34,13.67,13.97,14.12,14.38,14.17,13.78,13.83,13.94,13.89,13.04,12.71,12.17,11.15,11.13,11.80,11.34,11.87,12.24,12.41,12.86,12.54,11.88,12.24,12.51,11.76,11.61,12.34,12.38,11.48,11.47,12.14,11.79,11.47,11.90,12.32,11.98,11.87,11.66,11.63,11.22,10.54,10.62,10.09,9.26,9.36,8.91,9.21,9.10,9.93,9.55,9.42,10.22,10.07,10.33,9.86,9.33,9.88,10.43,11.12,10.64,10.96,10.66,11.04,10.10,10.60,11.16,10.89,10.42,10.87,10.43,10.76,9.64,10.58,10.35,10.95,11.09,11.27,11.44,11.11,10.59,9.81,10.80,9.76,10.68,10.36,10.86,11.10,11.30,11.34,11.84,12.18,11.87,11.81,11.02,11.42,11.45,9.92,10.01,10.54,10.23,9.02,9.12,9.51,8.77,8.24,8.78,9.19,7.74,7.83,8.69,9.72,10.05,10.54,9.99,10.80,10.79,11.10,11.75,11.71,12.25,12.30,12.93,12.93,13.30,13.15,12.75,12.59,12.02,11.72,12.07,10.97,10.35,10.21,10.63,10.85,9.87,9.33,9.09,9.53,8.76,8.53,8.18,10.53,10.87,11.31,10.77,11.26,10.97,10.82,9.77,10.44,10.95,10.68,11.30,11.41,11.81,11.37,12.43,13.46,14.33,16.48,17.36,18.78,20.46,21.53,21.54,22.16,23.51,8.89,6.91,6.69,5.32,5.94,6.06,5.07,4.84,5.05,5.34,4.52,4.18,4.32,3.91,3.76,3.17,3.15,3.18,2.68,2.32,2.80,2.94,2.59,2.55,2.00,2.40,2.69,2.63,3.33,5.49,6.28,4.72,4.05,3.77,4.32,4.26,4.70,4.92,5.08,5.56,4.40,5.23,4.66,4.61,3.60,3.02,2.82,2.14,2.10,1.54,1.20,0.88,0.76,0.91,1.29,1.75,2.20,2.44,2.81,3.16,2.75,2.16,1.62,1.53,1.35,1.46,1.82,1.88,2.34,2.68,3.10,3.55,3.99,4.64,4.92,5.24,5.06,5.63,5.14,4.55,4.61,4.35,3.93,3.74,3.90,3.62,3.20,3.21,3.38,3.04,2.48,2.92,3.00,2.42,2.25,2.93,2.78,2.06,2.46,3.15,2.61,3.19,2.59,2.31,2.77,2.81,2.18,2.39,2.93,2.84,2.36,3.44,3.41,3.71,3.35,2.68,2.26,2.19,1.94,1.96,2.11,2.31,2.59,2.64,3.18,3.37,4.11,4.57,5.52,6.64,6.54,6.62,6.79,6.19,5.50,5.37,4.92,4.97,5.15,5.47,5.11,5.57,5.96,6.03,5.72,4.85,4.69,4.98,4.55,3.66,3.64,2.90,2.85,2.59,2.55,2.47,3.04,3.02,3.46,3.71,3.90,3.47,3.50,3.94,3.87,3.42,3.74,4.09,3.90,3.61,3.84,4.39,4.01,3.97,4.43,4.60,4.39,4.24,4.20,3.79,3.56,3.18,3.60,3.14,3.68,3.86,3.92,4.56,4.25,4.22,4.76,5.14,4.55,4.59,3.71,3.74,3.48,2.93,3.00,2.19,2.50,2.46,2.18,2.78,3.04,2.71,3.27,3.60,3.89,3.90,3.71,3.72,3.80,3.90,4.30,4.46,5.39,6.10,6.37,5.25,4.41,4.81,4.34,4.23,4.18,4.04,4.43,4.02,4.70,5.29,5.62,5.92,6.42,6.19,5.57,5.73,5.94,5.55,4.95,5.54,5.55,4.74,4.69,5.42,5.08,4.29,4.76,5.10,5.78,5.12,5.08,5.84,5.30,5.00,4.84,4.80,4.66,4.96,5.00,5.49,5.71,6.29,6.73,7.23,7.08,6.83,7.20,7.36,7.16,6.68,7.31,7.36,6.69,6.89,7.77,7.51,7.06,7.92,8.83,8.13,8.28,9.13,10.14,11.22,10.86,9.68,9.31,8.11,7.36,6.27,5.98,5.80,5.55,5.62,5.53,5.38,4.74,5.33,7.03,8.10,10.88,12.20,13.63,15.51,17.75,18.17,18.18,20.22,13.68,13.46,11.76,10.71,10.03,9.74,9.02,9.86,9.32,9.49,9.32,8.67,8.61,9.64,9.24,8.94,9.47,10.53,10.16,10.26,11.48,11.46,11.03,11.88,11.36,11.99,11.82,10.84,11.40,11.97,11.36,11.06,11.77,11.82,11.22,11.94,11.75,12.21,11.60,12.28,11.72,12.13,11.24,10.80,10.67,11.15,10.82,10.12,10.79,11.42,10.27,9.35,10.61,10.55,9.90,10.34,10.90,11.15,11.54,10.73,10.65,11.37,11.90,11.19,10.58,11.76,12.16,11.39,13.03,12.49,13.07,14.03,13.76,14.64,15.02,15.19,15.87,15.84,17.17,17.15,18.10,17.99,19.24,19.37,19.98,20.10,20.69,19.86,19.92,18.92,18.93,18.78,18.64,17.16,17.27,16.66,16.86,15.07,14.78,13.17,13.76,14.68,13.64,12.90,14.05,13.81,13.33,12.71,12.96,11.70,11.64,11.51,11.88,11.60,12.04,13.45,14.62,15.17,16.49,17.18,18.51,18.23,19.74,19.39,21.42,20.70,20.26,20.12,19.07,17.90,16.64,14.78,14.46,12.81,12.21,11.86,11.12,11.09,10.37,10.88,10.73,11.34,10.54,10.48,10.53,11.01,11.11,10.74,10.88,10.97,11.56,12.31,13.08,13.40,14.81,15.20,16.64,17.31,18.50,19.42,19.40,20.44,19.82,20.44,20.70,20.73,20.74,20.25,19.86,18.80,17.87,17.87,16.25,16.33,14.47,15.28,13.30,13.58,12.59,14.07,12.99,14.00,13.08,12.61,14.49,13.90,12.90,13.74,14.67,14.14,13.71,15.15,14.98,14.94,15.83,16.55,16.34,16.32,17.33,17.73,17.72,18.08,19.20,18.13,18.03,18.58,17.79,17.62,17.85,16.75,16.15,17.06,16.28,16.83,16.51,16.90,17.95,17.63,18.26,18.97,18.59,19.61,18.99,18.05,18.43,19.05,18.03,17.83,18.56,18.65,17.68,17.76,18.82,18.92,18.53,19.90,19.93,20.08,18.52,17.80,18.26,18.33,17.92,18.10,18.06,16.99,16.82,18.13,17.10,18.24,17.67,18.92,19.09,19.16,19.40,20.48,21.08,20.85,21.00,21.58,21.37,21.89,21.58,21.25,20.74,21.01,20.76,20.35,20.22,20.00,20.04,19.42,19.16,17.70,17.62,18.35,17.25,18.35,17.07,18.13,18.66,18.28,19.16,19.74,19.41,18.81,19.33,20.06,19.92,19.68,20.09,20.72,19.88,19.30,19.88,19.52,18.52,17.80,17.67,16.66,16.68,17.63,16.73,17.44,17.21,17.32,17.83,17.31,18.49,17.67,18.67,19.43,17.58,18.37,17.26,16.87,16.17,16.30,16.64,15.96,17.02,16.32,16.71,15.70,15.24,15.07,15.35,15.88,16.77,17.24,16.83,16.48,16.83,16.33,15.68,16.36,15.58,16.17,15.63,15.34,15.28,15.01,15.20,15.76,16.58,17.44,17.26,16.98,16.32,14.98,15.32,16.79,15.54,15.27,16.48,16.48,15.98,16.21,17.29,16.73,16.60,17.11,17.64,17.07,17.40,18.04,18.19,17.21,17.77,18.43,18.39,17.64,18.59,19.03,18.70,17.97,18.59,19.32,19.57,21.02,22.68,24.45,24.75,25.41,26.22,13.90,12.41,11.08,9.53,8.52,7.72,7.13,6.20,6.22,5.81,5.60,5.84,6.28,5.77,5.83,6.42,6.67,6.32,6.67,7.02,7.67,7.60,7.05,7.02,6.42,6.71,6.85,6.05,6.01,6.58,6.21,5.81,5.99,6.31,5.72,6.09,5.50,5.93,5.57,6.00,5.65,6.07,5.99,5.96,5.67,5.72,5.75,5.51,5.22,5.53,5.50,5.09,4.74,5.44,5.68,5.86,6.29,6.70,6.86,6.59,6.67,7.39,7.17,6.93,7.39,7.88,7.91,8.12,9.61,10.35,10.37,12.59,13.19,13.95,15.07,15.49,16.54,17.29,18.41,18.99,19.72,19.81,20.46,20.79,20.79,21.06,21.28,21.15,20.99,20.49,20.34,21.16,20.67,19.97,20.22,19.69,19.57,18.57,18.90,16.91,18.12,18.38,17.08,16.69,17.56,16.95,16.87,16.05,15.33,13.69,14.33,14.54,15.54,14.72,15.74,16.89,17.39,19.12,19.57,19.30,20.45,19.11,20.45,20.22,21.71,21.55,21.24,21.03,20.02,20.08,18.20,18.54,17.06,16.73,15.11,14.73,13.53,12.88,12.05,12.10,11.49,11.76,10.49,10.12,10.84,10.77,11.53,11.67,12.04,12.18,13.14,14.11,15.03,15.88,17.21,18.26,18.37,19.71,19.70,20.67,20.12,21.03,20.48,21.15,21.02,21.03,21.37,20.73,20.81,20.26,19.75,19.17,18.57,17.97,17.01,16.67,15.36,14.45,13.44,14.42,14.49,15.44,14.88,14.80,16.20,15.95,15.85,16.42,17.27,16.87,17.14,17.81,17.91,18.09,18.78,19.00,18.87,19.40,19.59,19.56,19.60,20.13,20.58,19.99,19.88,19.85,19.58,19.58,19.76,18.71,18.43,19.06,17.84,18.40,18.33,17.54,18.91,19.15,18.93,19.54,19.05,19.45,19.24,18.03,18.60,18.80,18.50,17.94,18.76,18.79,18.06,17.76,19.17,19.18,18.23,19.94,19.78,19.87,18.23,17.77,18.15,18.15,17.61,17.76,17.79,16.33,16.38,17.74,16.53,17.97,17.83,18.78,19.23,19.25,20.07,20.55,21.09,20.40,20.60,21.37,20.81,21.21,21.10,20.89,20.37,20.36,19.94,19.58,19.89,19.26,19.54,18.55,18.51,17.18,16.82,17.66,16.28,17.76,16.49,17.32,18.09,17.83,18.87,19.47,19.02,18.85,19.79,20.04,19.36,19.35,19.61,20.19,19.68,19.37,19.93,19.34,18.76,18.00,18.09,16.67,16.19,17.59,15.95,17.34,16.55,17.14,17.38,17.13,18.59,17.52,18.67,18.77,17.14,17.73,16.77,16.15,15.77,15.93,16.64,15.65,17.31,15.99,17.29,16.30,16.40,16.08,16.10,16.34,16.76,18.18,17.93,17.97,18.26,17.07,16.91,17.37,16.07,16.65,15.61,15.36,14.92,14.67,15.21,15.09,16.31,16.36,16.15,16.47,15.74,14.55,15.92,16.97,15.51,15.37,17.20,16.74,16.15,16.86,17.79,16.99,16.89,17.69,18.08,17.37,17.94,18.67,18.79,17.98,18.80,18.99,18.93,18.90,19.25,19.41,19.30,19.36,19.66,20.40,20.54,21.36,22.29,24.15,23.86,24.20,25.47],[17.17,15.18,14.92,14.47,15.05,15.34,14.79,14.61,14.99,15.55,14.37,14.51,14.96,13.80,13.53,13.00,12.86,12.82,12.43,12.24,12.51,11.91,11.56,11.50,11.87,12.28,13.64,13.37,14.51,16.60,17.68,15.84,15.83,15.14,16.19,16.33,16.27,15.91,16.42,16.57,15.68,16.88,16.58,16.91,15.54,14.67,14.61,13.69,13.59,12.86,12.56,11.87,12.02,11.94,11.50,11.78,11.04,10.58,10.59,10.53,11.10,11.47,11.81,12.25,12.23,12.11,12.63,12.59,13.13,13.23,13.67,13.94,14.69,15.51,15.99,15.77,15.50,16.60,15.53,14.26,14.45,14.78,14.24,13.16,13.63,14.34,13.71,12.89,13.69,13.84,13.23,12.94,14.13,13.62,12.82,13.32,14.06,13.18,12.82,13.71,14.15,14.49,14.02,13.33,13.83,14.14,13.43,13.42,14.20,13.81,13.05,13.33,12.71,12.73,11.93,11.28,11.82,11.44,12.02,11.40,12.18,12.14,12.69,12.60,12.78,13.21,13.76,14.47,15.71,16.63,16.20,15.51,15.78,15.33,15.16,14.58,14.28,13.50,13.65,14.41,13.86,13.92,14.38,14.73,14.55,14.12,14.05,14.36,14.27,13.34,13.06,12.48,11.38,11.34,12.11,11.40,12.00,12.40,12.34,12.66,12.37,11.95,12.24,12.29,11.77,11.78,12.33,12.17,11.66,11.67,12.19,11.74,11.56,12.05,12.27,11.99,11.91,11.97,11.76,11.41,10.62,11.01,9.73,9.70,9.55,9.46,9.59,9.63,10.30,10.01,9.94,10.94,10.84,11.02,10.25,9.76,10.05,10.89,11.48,11.20,11.39,11.15,11.49,10.43,10.75,11.36,11.07,10.67,11.02,10.31,10.91,9.83,10.60,10.37,11.19,11.47,11.74,12.07,11.85,11.12,10.21,10.74,9.61,10.50,10.06,11.10,10.89,11.55,11.42,11.91,11.80,11.75,11.30,11.00,11.23,10.68,10.05,9.82,10.08,9.89,9.09,8.90,9.35,8.72,8.22,8.68,9.01,7.85,7.76,8.51,9.50,10.27,10.26,9.70,10.56,10.54,11.10,11.22,11.88,12.28,12.26,12.89,13.23,13.32,13.31,12.71,12.90,12.39,11.55,11.47,11.07,10.98,10.51,10.66,10.93,9.90,9.69,9.49,9.51,8.76,8.51,8.63,11.10,11.25,11.83,11.69,11.99,11.48,11.33,9.92,10.43,10.39,10.72,10.93,11.71,11.85,11.43,12.38,13.74,14.46,16.57,17.88,19.36,21.20,21.85,21.99,22.33,23.30,9.65,7.69,7.40,6.02,6.90,6.80,5.87,5.61,5.88,6.14,5.17,4.76,4.86,4.51,4.40,3.70,3.67,3.72,3.37,2.65,3.09,3.28,2.77,2.70,2.37,2.65,2.90,2.92,3.49,5.68,6.24,4.78,4.25,3.78,4.45,4.43,4.86,5.10,5.41,5.88,4.59,5.65,5.05,4.98,3.94,3.23,3.12,2.32,2.36,2.02,1.55,1.29,0.89,0.77,0.97,1.34,2.20,2.25,2.63,2.80,2.48,1.72,1.44,1.24,1.51,1.64,2.11,2.35,2.80,3.23,3.66,4.20,4.78,5.37,5.74,5.95,5.86,6.29,5.82,5.32,5.26,5.00,4.55,4.40,4.49,4.11,3.75,3.61,3.81,3.39,2.84,3.21,3.23,2.66,2.47,3.26,2.94,2.20,2.65,3.36,2.81,3.34,2.71,2.36,2.89,2.75,2.42,2.48,2.96,2.83,2.41,3.33,3.30,3.46,3.16,2.56,2.23,2.01,2.09,1.93,2.37,2.54,3.26,3.37,3.91,4.04,4.90,5.42,6.31,7.50,7.46,7.44,7.65,7.06,6.44,6.17,5.76,5.61,5.81,6.21,5.79,6.17,6.52,6.70,6.28,5.21,5.23,5.43,4.86,3.88,3.83,3.25,2.88,2.65,2.95,2.73,3.61,3.70,4.11,4.46,4.48,4.10,4.28,4.50,4.31,4.14,4.48,4.51,4.52,4.07,4.47,4.65,4.64,4.38,4.89,4.89,4.70,4.65,4.53,3.94,3.44,3.13,3.65,3.05,3.73,3.78,3.85,4.43,4.04,4.03,4.38,4.87,4.43,4.65,3.50,3.55,3.30,2.85,3.08,2.13,2.55,2.35,2.09,2.55,2.95,2.77,3.57,3.57,4.16,4.29,4.05,4.03,4.14,4.37,4.74,4.81,5.49,6.43,6.64,5.29,4.66,4.88,4.51,4.59,4.50,4.47,4.59,4.58,5.00,5.80,5.88,6.07,6.45,6.41,5.71,5.72,5.69,5.59,5.07,5.46,5.42,4.82,4.64,5.26,4.91,4.42,4.68,5.07,5.66,5.24,5.29,5.79,5.35,5.06,5.02,5.02,4.95,5.35,5.38,6.08,6.04,6.75,7.19,7.95,7.70,7.26,7.63,7.87,7.45,6.76,7.73,7.76,6.81,7.11,8.15,7.74,7.25,8.29,9.53,8.53,8.58,9.50,10.30,11.50,11.18,10.12,9.65,8.39,7.77,6.29,6.15,5.73,5.76,5.67,5.96,5.71,5.06,5.96,7.73,8.74,11.40,12.79,14.61,16.48,18.34,19.03,18.88,20.52,14.11,13.81,12.31,11.03,10.35,9.84,8.93,9.72,9.17,9.41,9.56,8.92,8.68,9.58,9.61,9.18,9.57,10.58,10.32,10.31,11.60,11.46,11.06,11.99,11.55,12.13,11.73,10.93,11.58,12.04,11.25,11.09,11.98,11.83,11.46,11.86,11.79,12.23,11.88,12.10,11.73,12.27,11.54,10.84,10.85,11.25,10.90,10.51,10.49,11.41,10.39,9.61,10.49,10.57,9.98,10.07,10.85,10.96,11.41,10.63,10.29,10.90,11.57,10.82,10.23,11.51,11.81,11.03,12.83,12.40,13.10,13.80,13.81,14.96,14.71,15.01,15.53,15.66,17.05,16.85,18.26,17.93,19.46,19.36,20.23,20.48,20.79,20.01,20.39,18.94,19.44,19.45,19.00,17.23,17.64,16.60,16.89,15.24,14.73,13.07,14.04,14.79,13.74,13.16,14.45,14.14,13.22,13.23,13.26,11.99,11.70,11.88,11.86,11.66,11.58,13.27,14.82,15.15,16.67,17.09,19.17,18.72,20.04,19.79,21.43,20.81,20.51,20.44,19.27,18.15,16.51,14.66,14.17,12.72,11.58,11.85,11.03,11.18,10.50,11.08,10.96,11.38,10.64,10.47,10.18,10.85,10.89,10.79,10.78,10.86,11.16,11.93,12.51,13.42,14.37,14.87,16.48,17.10,18.46,19.55,19.41,20.41,20.08,20.69,20.92,20.97,20.79,20.49,19.96,19.11,17.71,17.75,15.88,16.11,13.99,14.89,12.83,13.31,12.36,13.84,13.06,13.99,12.86,12.38,14.14,13.53,12.60,13.40,14.61,14.06,13.52,14.91,15.15,14.85,15.51,16.59,16.52,16.10,17.26,18.08,18.04,18.37,19.57,18.33,18.11,18.95,18.23,18.01,18.09,17.09,16.35,17.14,16.39,17.01,16.66,17.10,18.15,18.02,18.68,19.41,18.98,20.07,19.53,18.34,18.86,19.55,18.44,18.18,19.12,19.37,18.06,18.14,19.44,19.40,18.71,20.28,19.86,20.12,18.53,18.01,18.48,18.78,18.16,18.51,18.47,17.15,17.02,18.28,16.82,18.41,17.72,19.11,19.34,19.42,19.65,20.67,21.34,21.00,21.26,21.70,21.57,22.02,21.73,21.36,20.84,21.08,20.92,20.52,20.40,20.15,20.18,19.60,19.36,17.91,17.78,18.48,17.31,18.36,17.19,18.30,18.88,18.59,19.50,20.09,19.72,19.22,19.80,20.40,20.13,19.97,20.40,20.95,20.15,19.71,20.19,19.76,18.81,18.15,17.93,16.60,16.71,17.94,16.97,17.71,17.47,17.50,17.89,17.32,18.42,17.75,18.75,19.04,17.60,18.37,17.19,16.97,16.30,16.44,16.79,16.25,17.38,16.38,16.67,15.75,15.33,15.28,15.59,16.24,17.08,17.48,17.12,16.87,17.13,16.54,15.66,16.41,15.44,16.14,15.62,15.25,15.49,15.16,14.97,15.66,16.57,17.38,17.23,16.94,16.26,14.76,15.18,17.00,15.25,14.91,16.39,16.46,15.67,15.81,17.14,16.78,16.15,17.01,17.78,17.29,16.97,17.96,18.68,17.57,17.79,18.76,19.03,17.98,18.98,19.70,19.43,18.49,19.22,19.75,19.96,21.49,22.85,24.33,24.61,25.38,26.25,13.97,12.89,11.68,10.02,8.99,8.04,7.33,6.33,6.24,5.88,5.61,5.78,6.07,5.69,5.91,6.22,6.76,6.35,6.62,7.11,7.93,7.84,7.23,7.28,6.43,7.14,7.20,6.21,6.25,6.99,6.46,5.75,6.19,6.51,5.97,6.04,5.51,6.13,5.38,5.97,5.75,6.18,6.14,5.85,5.62,5.55,5.74,5.46,5.35,5.31,5.50,5.07,4.90,5.07,5.70,6.13,6.39,6.99,7.46,6.77,6.93,7.92,7.87,7.24,7.84,8.41,8.22,8.61,10.28,10.79,11.03,13.06,13.67,14.49,15.21,15.42,16.64,17.21,18.55,19.00,19.92,20.03,20.81,21.00,21.13,21.26,21.47,21.22,21.10,20.53,20.45,21.14,20.88,19.96,20.40,19.87,19.58,18.76,19.23,17.22,18.52,18.51,17.01,16.92,17.71,17.30,17.18,16.40,15.46,13.75,14.30,14.80,15.46,14.96,16.28,17.10,18.07,19.53,19.61,19.70,20.45,19.21,20.46,20.28,21.54,21.59,21.23,21.06,20.05,20.01,18.49,18.61,17.44,16.58,15.39,14.62,13.66,12.95,12.22,12.38,11.67,12.00,11.12,10.83,11.30,11.12,12.17,12.05,12.41,12.38,13.31,14.29,15.29,15.68,17.31,17.98,18.41,19.57,19.73,20.87,20.23,21.28,20.69,21.31,21.23,21.24,21.43,21.03,20.96,20.33,19.91,19.41,18.68,18.04,16.89,16.68,15.27,14.49,13.84,14.68,14.51,15.46,14.81,14.83,16.12,15.78,15.54,16.30,17.01,16.73,16.78,17.72,17.74,17.82,18.77,18.98,18.79,19.36,19.66,19.60,19.44,20.16,20.45,20.17,20.11,20.23,19.73,19.87,19.71,18.79,18.43,19.04,17.94,18.51,18.43,17.68,19.04,19.41,19.25,19.88,19.25,19.76,19.67,18.27,18.80,19.13,18.76,18.07,18.94,19.04,18.25,17.93,19.39,19.37,18.60,19.94,19.80,20.01,18.54,18.08,18.40,18.46,17.81,17.97,18.03,16.56,16.49,17.87,16.65,18.10,17.98,19.02,19.57,19.43,20.31,20.79,21.19,20.73,20.68,21.33,21.08,21.38,21.19,20.93,20.63,20.45,20.18,19.84,20.24,19.59,19.72,18.83,18.98,17.35,17.08,17.98,16.30,17.85,16.77,17.53,18.35,18.05,19.06,19.53,19.29,19.06,19.94,20.24,19.57,19.63,19.91,20.40,19.89,19.59,20.29,19.53,18.94,18.28,18.18,16.79,16.27,17.69,16.22,17.39,16.84,17.44,17.68,17.59,18.71,17.94,18.80,18.63,17.56,18.12,17.14,16.55,15.97,16.14,16.88,15.89,17.42,16.09,17.48,16.52,16.65,16.48,16.47,16.78,17.19,18.04,18.22,18.08,18.59,17.27,16.97,17.44,16.10,16.76,15.80,15.66,15.14,14.96,15.55,15.40,16.62,16.57,16.12,16.70,15.59,14.82,16.00,17.01,15.82,15.84,17.21,16.93,16.65,17.14,17.89,17.19,17.21,17.91,18.20,17.63,18.05,18.72,19.00,18.19,18.95,19.20,19.26,19.18,19.59,19.83,19.72,19.75,20.11,20.72,20.73,21.54,22.48,24.13,24.18,24.43,25.54],[16.94,14.91,14.64,14.23,15.03,14.98,14.59,14.54,15.02,15.04,14.19,14.53,14.69,13.70,13.74,13.29,12.94,12.86,12.50,12.56,12.49,12.15,11.78,12.02,11.87,12.24,13.55,13.33,14.42,15.96,16.81,15.21,15.63,15.15,15.91,16.37,15.78,15.64,16.09,16.26,15.78,16.72,16.32,16.68,15.39,14.79,14.61,13.87,13.84,13.31,12.90,12.04,12.19,11.76,12.78,11.94,11.42,10.41,10.60,10.20,10.72,11.90,12.02,11.86,12.56,12.24,13.05,12.95,13.60,13.59,14.04,14.18,14.90,15.33,15.85,15.77,15.63,16.43,15.65,14.63,14.64,14.91,14.60,13.73,13.99,14.51,14.13,13.30,14.05,14.17,13.57,13.52,14.44,13.95,13.18,13.62,14.53,13.61,13.23,13.87,14.52,14.52,14.02,13.70,13.86,14.21,13.43,13.32,14.16,13.49,12.79,12.95,12.18,12.44,11.69,11.31,11.98,11.72,12.45,11.83,12.64,12.53,13.01,12.91,13.26,13.51,14.19,14.66,15.68,16.27,16.09,15.36,15.82,15.54,15.34,14.57,14.62,13.62,13.87,14.50,14.27,14.10,14.30,14.75,14.49,14.22,14.27,14.38,14.26,13.76,13.27,12.82,11.80,11.82,12.42,11.77,12.47,12.73,12.91,13.08,12.74,12.18,12.61,12.50,12.01,11.94,12.48,12.35,11.94,11.65,12.23,11.86,11.59,11.90,11.98,11.83,11.93,11.76,11.56,11.34,10.60,10.55,9.95,9.38,9.37,9.19,9.27,9.22,9.89,9.61,9.28,10.03,10.28,9.97,9.99,9.43,9.96,10.97,11.31,11.17,11.34,10.95,11.55,10.23,10.88,11.62,11.42,11.00,11.26,10.40,11.01,9.79,10.59,10.41,11.08,11.06,11.40,11.42,11.18,10.42,9.96,10.66,9.67,10.55,10.19,11.06,11.08,11.83,11.81,12.27,11.80,11.62,11.33,10.76,11.08,10.60,10.01,9.86,10.03,9.72,8.91,9.10,9.41,8.68,8.18,8.74,8.87,8.08,7.59,8.70,9.33,9.98,10.08,9.87,10.63,10.57,11.14,11.52,12.19,12.51,12.13,13.04,12.96,13.04,13.22,12.83,12.91,12.40,11.85,11.34,10.88,10.68,10.49,10.55,10.25,9.33,8.97,9.05,9.29,9.12,8.73,8.77,10.79,11.10,11.38,11.29,11.73,10.64,10.70,9.76,10.25,10.25,10.80,11.05,11.76,12.12,11.51,12.45,13.66,14.30,16.76,17.63,18.98,20.79,21.47,21.61,22.04,23.26,10.03,7.95,7.91,6.62,7.46,7.41,6.41,6.32,6.52,6.60,5.73,5.39,5.45,4.95,5.02,4.22,4.10,4.12,3.81,3.17,3.68,3.82,3.01,2.92,2.66,3.02,3.33,3.35,3.89,5.95,6.64,5.32,4.88,4.61,5.12,5.50,5.53,5.87,6.23,6.61,5.78,6.71,6.03,5.80,4.86,4.22,3.95,3.17,3.24,2.62,2.11,1.74,1.36,0.97,0.76,1.01,1.62,2.02,2.41,2.80,2.55,1.87,1.67,1.58,2.01,2.23,2.70,2.83,3.54,3.96,4.84,5.28,6.03,6.43,6.96,7.46,7.11,7.55,7.04,6.72,6.71,6.44,6.02,5.65,5.85,5.45,4.92,4.85,5.00,4.44,3.80,4.20,4.35,3.55,3.27,3.93,3.65,2.94,3.21,3.91,3.43,3.82,3.30,2.76,3.35,3.43,2.79,2.73,3.30,3.12,2.49,3.57,3.52,3.58,3.25,2.64,2.42,2.46,2.62,2.67,3.06,3.09,4.04,3.95,4.89,5.13,6.01,6.55,7.30,8.14,8.26,7.95,8.37,7.75,7.25,6.99,6.80,6.65,6.81,7.16,6.87,7.03,7.37,7.33,7.10,6.10,6.25,6.42,5.85,5.07,4.57,3.92,3.50,3.38,3.77,3.36,4.34,4.10,4.97,5.43,5.42,4.59,4.72,5.26,4.95,4.37,4.87,5.21,4.75,4.38,4.91,5.41,4.87,4.85,5.44,5.61,5.11,4.95,4.57,4.28,3.83,3.62,3.63,3.07,3.57,3.76,3.82,4.29,4.01,3.79,4.43,4.76,4.26,4.46,3.45,3.65,3.53,2.72,3.45,2.33,2.94,2.45,2.75,3.06,3.33,3.40,4.07,4.01,4.58,4.40,4.28,4.05,4.39,4.38,4.96,4.95,5.70,6.54,6.57,5.40,4.86,5.24,4.67,4.84,4.65,4.75,5.03,4.99,5.65,6.49,6.73,6.98,7.17,7.01,6.40,6.45,6.50,6.16,5.45,5.91,5.79,5.07,4.83,5.57,5.13,4.51,4.86,5.12,5.79,5.27,5.29,6.06,5.74,5.29,5.40,5.44,5.47,5.94,6.16,6.65,6.76,7.50,7.60,8.15,8.03,7.85,7.89,8.03,7.83,7.17,7.78,7.97,7.25,7.32,8.23,7.83,7.28,7.99,8.94,8.35,8.04,9.31,10.03,11.15,10.67,9.65,9.30,8.11,7.65,6.62,6.45,6.26,6.12,6.31,6.36,6.35,5.72,6.36,7.77,8.90,11.59,12.92,14.46,15.84,17.96,18.54,18.66,20.16,13.92,13.57,12.27,10.64,9.84,9.04,8.88,9.66,9.17,9.52,9.60,9.13,8.54,9.45,9.48,9.28,9.57,10.60,10.22,10.23,11.54,11.28,11.13,12.21,11.78,12.39,12.14,11.21,11.93,12.47,11.70,11.21,12.24,12.24,11.55,11.88,11.52,12.18,12.04,12.47,12.03,12.64,11.56,11.03,10.89,11.68,11.16,10.30,10.99,11.43,10.64,9.71,10.53,10.62,10.03,10.13,11.13,10.89,11.45,10.87,10.48,10.74,11.60,10.78,10.20,11.48,11.77,11.06,12.76,12.28,13.00,14.00,13.82,14.99,15.03,15.28,15.93,16.20,17.33,17.36,18.48,18.16,19.58,19.89,20.23,20.52,21.04,20.27,20.61,19.46,19.78,19.46,19.25,17.56,17.82,16.73,17.03,15.33,14.84,13.23,14.03,14.76,14.02,13.22,14.27,14.04,13.11,13.10,12.75,11.58,11.65,11.36,12.02,11.59,11.59,13.44,14.98,15.39,17.09,17.47,19.53,19.30,20.17,19.85,21.62,21.03,20.77,20.52,19.50,18.54,17.03,15.30,14.37,12.92,11.78,11.76,10.85,10.96,10.20,10.74,10.38,11.23,10.44,10.38,10.08,10.47,10.92,10.67,10.57,10.77,10.93,11.96,13.12,13.41,14.78,15.35,17.15,17.99,19.09,19.99,19.71,20.62,20.30,21.10,21.27,21.29,21.32,20.55,20.38,19.35,18.49,18.29,16.66,16.67,14.72,15.49,13.41,13.78,12.59,14.01,13.12,14.04,13.01,12.86,14.56,13.87,12.91,14.02,14.93,14.20,13.82,15.42,15.54,15.00,16.18,17.00,16.73,16.56,17.95,18.28,18.03,18.42,19.63,18.67,18.45,19.00,18.26,18.32,18.32,17.37,16.66,17.45,16.84,17.26,17.07,17.37,18.20,18.26,18.84,19.44,19.09,20.08,19.57,18.38,18.94,19.55,18.42,18.08,19.06,18.99,18.04,18.10,19.14,19.19,18.76,20.13,19.88,20.29,18.57,18.19,18.39,18.52,17.93,18.24,18.30,17.23,17.04,18.34,17.23,18.69,18.00,19.24,19.35,19.41,19.60,20.59,21.42,20.93,21.28,21.87,21.56,22.25,22.02,21.66,20.81,21.15,20.98,20.56,20.34,20.07,20.21,19.61,19.32,17.96,17.89,18.69,17.48,18.69,17.39,18.34,18.78,18.77,19.30,19.91,19.78,19.22,19.71,20.32,20.32,19.93,20.41,21.04,20.20,19.73,20.25,19.85,19.00,18.16,17.96,16.97,16.75,17.89,16.80,17.73,17.35,17.58,17.90,17.48,18.55,17.99,18.66,19.31,17.89,18.47,17.41,16.92,16.58,16.56,16.93,16.28,17.39,16.46,16.90,15.90,15.43,15.12,15.35,16.15,16.79,17.31,17.05,16.69,17.15,16.64,16.12,16.73,16.11,16.53,16.02,15.58,15.46,15.16,15.27,15.88,16.80,17.35,17.23,17.16,16.25,14.89,15.60,17.24,15.43,15.49,16.88,16.81,16.35,16.39,17.65,17.10,16.88,17.59,17.93,17.43,17.61,18.30,18.46,17.65,18.17,18.71,18.83,18.14,19.00,19.49,19.26,18.58,19.35,20.03,20.19,21.43,22.43,23.98,23.61,25.03,26.17,14.03,12.59,10.99,9.54,8.69,7.93,7.26,6.39,6.22,6.02,5.93,5.96,6.18,5.88,5.89,6.31,6.76,6.41,6.86,7.37,8.02,8.15,7.28,7.65,6.83,7.37,7.40,6.43,6.66,7.20,6.67,6.28,6.72,6.84,6.39,6.47,6.11,6.33,5.87,6.16,6.17,6.52,6.53,6.18,5.91,5.99,6.00,5.69,5.34,5.76,5.79,5.43,4.69,5.78,5.92,6.09,6.61,7.12,7.31,6.90,7.02,7.84,7.72,7.18,7.72,8.39,8.31,8.48,9.98,10.55,10.80,12.82,13.34,14.43,15.23,15.94,16.95,17.61,18.50,19.05,19.60,19.78,20.62,20.67,20.82,21.04,21.12,20.88,20.68,20.15,19.95,20.83,20.32,19.67,19.94,19.64,19.35,18.66,18.86,17.08,18.33,18.39,17.10,17.06,17.53,17.07,16.97,15.84,15.19,13.81,14.51,14.91,15.78,14.93,15.78,16.98,17.80,19.06,19.36,19.10,19.96,18.92,20.09,19.78,21.17,21.09,20.68,20.58,19.70,19.65,18.42,18.48,17.33,16.91,15.01,14.95,13.89,13.11,12.05,12.26,11.46,11.91,10.69,10.26,11.00,10.91,11.75,11.59,12.36,12.30,13.20,14.45,15.34,16.23,17.55,18.22,18.47,19.39,19.49,20.34,19.99,21.01,20.58,21.24,21.01,21.28,21.45,20.87,20.71,20.26,19.61,19.20,18.54,17.95,17.18,16.89,15.79,14.52,13.56,14.72,15.00,15.88,14.96,15.00,16.58,16.02,16.00,16.56,17.26,16.86,17.24,17.80,17.68,17.79,18.58,18.88,18.71,19.21,19.40,19.59,19.47,20.01,20.43,19.89,19.90,20.13,19.79,19.67,19.83,18.80,18.21,18.99,17.84,18.53,18.24,17.79,19.02,19.24,19.28,19.92,19.37,19.92,19.68,18.47,18.93,19.40,18.88,18.30,19.15,19.17,18.49,18.08,19.32,19.39,18.46,20.03,19.78,20.09,18.45,18.04,18.46,18.44,17.81,17.95,18.25,16.68,16.69,18.14,16.94,18.35,18.00,19.15,19.57,19.37,20.17,20.72,21.33,20.63,20.67,21.64,21.22,21.58,21.38,21.19,20.68,20.57,20.21,19.95,20.28,19.46,19.60,18.74,18.63,17.43,17.14,18.04,16.57,18.04,16.92,17.44,18.28,18.30,19.13,19.76,19.31,19.17,19.97,20.32,19.67,19.67,20.17,20.65,20.09,19.75,20.46,19.71,19.13,18.45,18.28,16.98,16.73,17.99,16.43,17.70,16.93,17.62,17.60,17.54,18.79,17.91,18.93,18.95,17.51,17.95,17.20,16.38,16.46,16.35,17.22,16.30,17.79,16.59,17.61,16.76,16.71,16.25,16.06,16.72,16.94,17.95,17.93,17.98,18.39,17.22,17.06,17.63,16.51,17.14,16.30,15.83,15.49,15.13,15.71,15.63,16.66,16.81,16.51,16.95,16.07,15.01,16.30,17.20,16.05,15.85,17.43,17.04,16.78,17.15,17.98,17.41,17.28,17.94,18.32,17.79,18.06,18.68,18.99,18.20,18.88,19.41,19.14,19.02,19.68,19.85,19.60,19.72,20.15,20.83,20.48,21.14,21.90,23.44,23.32,23.64,25.12],[18.30,16.03,15.77,14.87,15.88,15.82,15.15,15.15,15.66,15.96,14.87,15.29,15.90,14.72,14.43,14.29,13.86,13.66,13.50,13.38,13.30,12.98,12.73,12.73,12.70,13.32,14.52,14.54,15.43,17.53,18.37,16.69,16.65,15.95,16.75,17.02,16.92,16.56,17.29,17.39,16.33,17.64,17.23,17.51,16.27,15.67,15.53,14.90,14.61,14.11,14.00,13.05,13.46,12.81,12.95,14.44,12.45,11.78,12.47,11.49,12.30,13.56,12.99,13.38,13.54,13.37,13.98,13.85,14.48,14.55,14.82,14.97,15.58,16.08,16.73,16.70,16.29,17.56,16.37,15.35,15.59,15.70,15.48,14.59,14.97,15.54,14.98,14.31,15.09,15.25,14.57,14.43,15.37,14.95,14.20,14.64,15.46,14.67,14.18,14.99,15.35,15.49,15.03,14.49,14.77,15.20,14.46,14.32,14.95,14.56,13.90,14.07,13.35,13.60,12.82,12.52,13.15,13.11,13.52,12.94,13.68,13.44,13.97,13.74,14.14,14.39,14.94,15.28,16.73,17.52,17.09,16.38,16.93,16.40,15.98,15.27,15.20,14.31,14.64,15.42,14.94,14.93,15.36,15.79,15.66,15.26,15.29,15.54,15.42,14.65,14.38,13.91,12.88,12.77,13.44,12.87,13.39,13.52,13.70,13.77,13.60,13.09,13.37,13.24,12.99,12.91,13.12,13.00,12.89,12.62,12.85,12.55,12.34,12.72,12.95,12.56,12.49,12.48,12.48,12.08,11.40,11.54,10.59,10.23,10.30,9.92,10.05,9.92,10.68,10.42,10.17,11.18,10.99,11.13,10.96,10.21,10.54,11.69,12.07,12.08,12.36,12.21,12.67,11.61,12.05,12.63,12.36,11.86,12.09,11.49,11.85,10.48,11.43,10.91,11.81,11.77,11.89,12.51,12.06,10.98,10.36,11.23,10.50,11.27,11.17,12.03,11.89,12.64,12.56,12.85,12.73,12.20,11.77,11.41,11.82,11.36,10.50,10.65,10.85,10.41,9.70,9.95,10.07,9.31,8.64,9.36,9.46,8.24,8.24,9.15,9.87,10.32,10.73,10.49,11.22,11.32,12.06,12.37,12.92,13.11,13.03,13.43,13.67,13.78,13.74,13.35,13.27,12.99,12.33,12.00,11.70,11.51,11.08,11.10,11.19,10.35,10.10,10.00,10.07,8.74,8.39,8.88,10.97,11.98,12.18,12.05,12.65,11.69,11.57,10.39,10.85,10.80,11.31,11.70,12.36,12.68,12.30,13.11,14.71,15.54,17.49,18.57,20.05,21.65,22.24,22.29,22.88,23.77,11.41,9.65,9.52,7.92,9.25,9.33,8.01,7.71,8.38,8.64,7.21,6.98,6.77,6.46,6.25,5.46,5.35,5.62,5.09,4.49,4.91,4.91,4.21,3.86,3.62,3.96,4.43,4.28,4.99,6.91,7.47,6.36,6.29,5.79,6.53,6.83,6.93,7.21,7.76,8.15,7.08,8.30,7.42,7.47,6.28,5.46,5.41,4.39,4.58,3.93,3.27,2.64,2.08,1.57,1.13,0.77,1.12,1.68,2.38,2.75,2.64,1.99,1.96,1.99,3.03,3.22,3.97,4.33,5.05,5.43,6.24,6.69,7.41,8.19,8.84,9.11,8.46,9.61,8.90,7.97,8.05,8.26,7.57,6.96,7.28,7.15,6.46,6.05,6.53,6.04,5.38,5.66,5.69,5.09,4.61,5.43,5.14,4.28,4.40,5.26,4.65,5.06,4.47,3.79,4.40,4.27,3.56,3.39,4.18,3.81,3.07,4.03,3.81,3.90,3.51,3.10,2.98,3.10,3.59,3.85,4.28,4.52,5.64,5.61,6.29,6.53,7.50,8.12,9.02,10.24,10.17,9.91,10.24,9.50,8.67,8.25,8.07,7.67,7.89,8.70,8.04,8.18,8.86,8.95,8.48,7.26,7.60,7.59,7.43,6.24,5.98,5.30,4.15,4.21,5.18,4.33,5.73,5.66,6.18,6.94,6.51,5.75,6.22,6.64,5.99,5.61,6.10,6.42,5.88,5.39,6.09,6.43,5.76,5.83,6.59,6.62,6.08,5.81,5.42,5.05,4.22,3.98,4.19,2.82,3.77,3.83,3.94,4.54,4.06,3.62,4.57,4.81,4.19,4.64,3.55,3.77,3.90,3.07,4.06,2.89,3.74,2.62,3.47,3.62,4.06,4.41,4.89,4.71,5.54,5.42,4.83,4.49,4.93,4.90,5.60,5.61,6.35,7.49,7.59,6.11,5.36,5.83,5.35,5.73,5.50,5.69,5.95,5.90,6.42,7.57,7.59,7.69,8.21,7.84,7.13,7.28,7.06,6.81,6.26,6.71,6.53,5.79,5.53,6.34,5.68,5.07,5.44,5.56,6.27,5.75,5.84,6.77,6.45,6.10,6.22,6.15,6.39,6.92,6.93,8.01,7.80,8.73,8.97,9.76,9.58,8.95,9.25,9.43,9.13,8.26,8.99,9.20,8.11,8.33,9.42,9.00,8.19,9.22,10.17,9.19,9.10,10.20,11.17,12.34,11.82,10.89,10.28,9.38,8.82,7.46,7.43,7.15,7.09,7.28,7.62,7.52,6.57,7.65,9.39,10.57,12.85,14.36,15.94,17.16,18.84,19.47,19.72,21.03,14.30,14.13,12.73,11.30,10.49,9.85,9.43,10.32,9.89,10.09,10.18,9.56,9.11,10.40,10.11,9.72,10.37,11.33,10.91,10.93,12.19,11.88,11.92,12.99,12.75,13.29,12.85,12.27,13.04,13.24,12.51,12.77,13.29,12.99,12.75,13.16,13.48,13.57,13.69,13.73,13.38,13.66,12.70,11.98,11.73,12.76,12.65,10.99,11.67,12.31,11.19,10.41,11.25,11.53,10.73,10.90,11.81,11.60,12.04,11.70,11.20,11.47,12.11,11.53,11.03,11.98,12.39,11.67,13.58,12.76,13.48,14.64,14.31,15.61,15.85,16.00,16.95,16.76,18.35,18.16,19.45,18.96,20.33,20.21,20.72,20.87,21.36,20.79,20.94,19.95,20.31,20.06,20.10,18.44,18.43,17.40,17.64,16.08,15.24,13.82,14.87,15.27,14.75,14.09,15.23,14.94,14.09,13.98,13.37,12.01,12.47,12.06,12.63,12.17,12.33,13.79,15.32,15.95,17.84,18.16,20.21,19.53,20.59,20.27,22.03,21.50,21.22,21.12,19.90,19.13,17.56,15.85,15.27,13.74,12.91,12.38,11.59,11.50,10.59,11.29,11.12,11.73,10.69,10.97,10.36,10.50,11.05,10.94,10.90,11.35,11.89,12.87,13.75,14.47,15.76,16.25,17.64,18.62,19.41,20.37,20.32,21.18,21.04,21.97,22.18,22.10,21.89,21.31,20.82,20.10,18.87,19.05,17.26,17.50,15.58,16.11,14.17,14.19,13.03,14.51,13.70,14.67,13.65,13.49,15.06,14.92,13.65,14.74,15.69,15.07,14.53,16.13,16.24,15.56,16.85,17.46,17.26,17.51,18.39,18.80,18.81,19.34,20.17,19.28,18.92,19.86,19.25,19.06,19.15,18.24,17.61,18.16,17.68,17.99,17.68,18.03,18.91,18.74,19.44,20.14,19.63,20.65,20.11,19.08,19.47,20.24,19.18,18.87,19.83,20.14,18.87,18.96,20.31,20.37,19.88,21.34,20.84,21.03,19.45,19.08,19.63,19.80,19.04,19.29,19.05,18.05,17.85,19.05,17.92,19.08,18.60,19.78,19.73,20.10,20.17,21.09,21.86,21.39,21.68,22.33,22.01,22.71,22.52,22.17,21.30,21.61,21.58,21.10,20.76,20.69,20.74,20.15,19.84,18.88,18.63,19.23,18.13,19.12,18.30,19.11,19.55,19.32,20.09,20.55,20.32,19.75,20.42,21.04,20.75,20.51,20.90,21.51,20.59,20.24,20.71,20.25,19.42,18.76,18.70,17.77,17.58,18.72,17.80,18.52,18.18,18.55,19.00,18.29,19.59,18.76,19.64,20.16,18.51,19.44,18.22,17.91,17.37,17.38,17.79,17.17,18.27,17.28,17.70,16.70,16.27,15.43,15.74,16.82,17.54,18.21,17.77,17.64,17.81,17.45,16.95,17.47,16.98,17.26,16.86,16.50,16.36,15.99,16.24,16.64,17.52,18.31,17.92,17.79,16.99,15.86,16.29,17.89,16.70,16.20,17.51,17.59,17.23,17.01,18.35,18.04,17.58,18.19,19.04,18.43,18.12,19.07,19.79,18.55,18.97,19.95,19.81,18.90,20.03,20.57,20.15,19.38,20.14,20.82,20.83,21.98,23.22,24.36,24.61,25.45,26.38,14.47,13.99,12.38,10.90,9.64,8.96,8.07,7.40,7.08,6.51,6.24,6.29,6.76,6.60,6.49,7.10,7.43,7.24,7.46,8.08,8.82,8.98,8.15,8.35,7.76,8.28,8.20,7.52,7.90,8.13,7.97,7.42,7.94,8.02,7.52,7.60,7.05,7.72,7.02,7.54,7.12,7.73,7.34,7.03,6.62,6.52,7.08,6.26,5.25,6.08,6.54,5.38,5.26,6.16,6.53,6.96,7.83,8.12,8.42,7.96,7.90,8.93,8.70,8.17,8.63,9.50,9.33,9.31,11.26,11.77,11.79,14.00,14.45,15.22,16.10,16.29,17.41,17.96,19.30,19.48,20.41,20.63,21.51,21.72,21.79,21.93,22.04,21.84,21.59,21.23,20.80,21.87,21.31,20.76,20.98,20.79,20.44,19.59,19.64,18.06,19.53,19.27,17.89,17.68,18.57,17.97,17.87,17.09,16.01,14.44,15.27,15.74,16.30,15.89,17.02,17.89,18.89,19.87,20.27,20.05,20.80,19.66,20.92,20.83,22.02,21.92,21.53,21.39,20.41,20.61,19.11,19.38,18.09,17.43,16.13,15.46,14.62,13.82,12.74,12.77,11.76,12.26,11.44,10.92,11.66,11.52,12.65,12.54,13.26,13.29,14.43,15.38,16.23,16.67,17.99,18.87,19.10,20.14,20.28,21.28,20.85,21.90,21.37,22.04,21.90,22.20,22.33,21.85,21.66,21.06,20.59,19.95,19.29,18.70,17.87,17.52,16.49,15.42,14.72,15.47,15.62,16.47,15.64,15.72,16.96,16.76,16.56,17.28,17.79,17.63,17.99,18.39,18.50,18.64,19.41,19.54,19.62,20.12,20.32,20.51,20.58,20.96,21.49,20.91,20.95,21.06,20.69,20.67,20.65,19.66,19.17,19.78,18.61,19.29,19.16,18.60,19.92,20.20,20.19,20.87,20.11,20.88,20.67,19.14,19.70,20.38,19.62,18.90,19.77,19.96,19.18,18.82,20.10,20.07,19.33,20.67,20.52,20.73,19.19,18.92,19.18,19.21,18.59,18.79,19.00,17.66,17.73,18.95,17.75,19.02,18.75,19.82,20.39,20.28,21.11,21.60,22.11,21.26,21.38,22.33,21.84,22.28,22.11,21.91,21.41,21.22,20.95,20.49,20.88,20.14,20.40,19.38,19.40,18.42,17.99,18.80,17.59,18.80,17.86,18.35,19.13,19.00,19.83,20.44,20.06,19.95,20.89,21.00,20.26,20.34,20.89,21.26,20.70,20.58,21.19,20.37,19.71,19.21,18.99,17.92,17.48,18.76,17.44,18.40,17.75,18.33,18.42,18.44,19.39,18.59,19.49,19.66,18.24,18.73,17.79,17.31,17.16,17.24,17.91,16.99,18.49,17.23,18.47,17.65,17.65,17.33,17.11,17.47,17.86,19.14,19.05,19.04,19.23,18.21,17.74,18.31,17.12,17.72,16.70,16.75,16.16,15.90,16.50,16.30,17.39,17.36,16.90,17.46,16.51,15.66,16.94,17.67,16.72,16.68,18.04,17.81,17.40,17.81,18.50,18.07,17.95,18.53,18.93,18.30,18.69,19.23,19.71,18.75,19.48,20.21,19.98,19.86,20.48,20.82,20.59,20.51,21.05,21.68,21.48,21.94,22.59,23.79,23.88,23.98,25.22],[18.78,16.57,16.15,15.37,16.43,16.59,15.78,15.72,16.61,16.80,15.66,16.31,16.50,15.41,15.19,14.96,14.44,14.43,14.08,14.00,13.98,13.70,13.24,13.40,13.25,13.80,15.10,14.91,16.21,18.29,19.04,17.32,16.96,16.65,17.29,17.69,17.48,17.04,17.87,17.88,16.91,18.25,17.73,18.13,16.89,16.33,16.25,15.36,15.27,14.59,14.31,13.39,13.66,13.02,13.14,13.32,14.24,12.25,12.08,11.67,12.18,12.76,13.43,13.19,13.93,13.54,14.34,14.39,14.95,15.17,15.46,15.82,16.27,16.75,17.43,17.24,16.76,18.18,17.06,15.92,16.00,16.23,16.13,14.97,15.47,15.92,15.54,14.57,15.55,15.65,14.86,14.76,15.91,15.49,14.48,15.09,16.09,14.95,14.52,15.40,15.85,15.97,15.54,14.84,15.25,15.67,14.80,14.81,15.34,14.96,14.11,14.37,13.47,13.80,12.92,12.60,13.43,12.90,13.84,12.94,13.85,13.76,14.45,14.41,14.71,14.93,15.74,16.12,17.41,18.08,17.77,16.81,17.40,16.85,16.36,15.68,15.63,14.44,15.02,15.79,15.28,15.24,15.52,16.16,15.85,15.51,15.62,15.73,15.82,15.02,14.76,14.11,12.96,12.81,13.67,12.93,13.73,13.95,14.29,14.64,14.24,13.25,14.10,14.12,13.39,13.34,13.90,13.97,13.55,13.09,13.62,13.24,12.91,13.30,13.74,13.13,13.11,13.31,13.14,12.52,11.99,12.06,11.14,10.40,10.27,9.93,10.08,10.04,10.89,10.64,10.21,11.46,11.21,11.42,11.34,10.43,11.08,12.02,12.67,12.72,12.76,12.13,12.81,11.36,12.12,12.85,12.48,11.77,11.85,11.35,12.14,10.83,11.76,11.26,12.13,12.36,12.80,12.68,12.90,11.83,10.96,11.67,10.89,11.71,11.28,12.28,12.10,13.14,12.49,13.30,12.72,12.13,12.05,11.44,11.54,11.29,10.69,10.29,10.79,10.63,9.78,9.82,10.24,9.17,8.85,9.33,9.70,8.84,8.31,9.57,10.13,10.73,10.94,10.95,11.53,11.44,12.33,12.51,13.55,13.88,13.40,14.29,14.31,14.32,14.33,13.71,13.74,13.35,12.45,11.77,11.97,11.76,10.98,11.15,11.27,10.53,9.90,9.74,10.13,9.41,9.39,9.95,12.44,12.33,12.84,12.73,13.09,12.47,12.37,10.66,11.07,11.00,11.44,11.63,12.86,13.49,12.91,13.90,15.39,16.03,18.53,19.31,20.63,22.71,22.39,22.53,22.91,24.11,12.27,10.59,10.51,9.06,10.38,10.53,9.31,9.14,9.75,10.01,8.71,8.27,8.19,7.91,7.48,6.43,6.64,6.81,6.07,5.53,6.02,5.83,4.75,4.79,4.05,4.74,5.36,4.92,5.43,7.47,8.15,7.16,7.31,6.96,7.87,8.26,8.16,8.54,9.17,9.52,8.55,9.70,8.79,8.65,7.51,6.70,6.42,5.34,5.43,4.79,4.09,3.26,2.86,2.12,1.79,1.01,0.76,1.39,2.05,2.79,3.23,2.40,2.55,2.28,3.61,3.74,4.97,5.21,5.98,6.30,7.20,7.76,8.61,9.30,10.18,10.41,9.94,10.83,10.23,9.37,9.51,9.53,8.71,8.00,8.67,8.34,7.33,7.03,7.68,7.08,6.36,6.48,6.87,6.05,5.43,6.33,6.33,5.22,5.24,6.42,5.68,6.25,5.42,4.91,5.33,5.16,4.41,4.30,5.15,4.73,3.81,4.91,4.57,4.50,4.58,3.78,4.05,3.73,4.27,4.09,5.08,5.37,6.51,6.62,7.36,7.48,8.73,9.34,10.29,11.28,11.36,10.95,11.41,10.69,9.98,9.38,9.30,8.56,9.05,10.00,9.14,9.12,9.96,9.84,9.60,8.36,8.74,8.90,8.71,7.33,6.93,6.22,5.39,5.01,6.04,5.29,6.58,6.36,7.28,7.89,7.56,6.56,7.25,7.62,6.99,6.31,7.53,7.48,6.88,6.33,7.40,7.54,6.99,7.05,7.89,7.67,7.17,7.05,6.49,5.72,5.10,4.54,4.79,2.86,3.54,3.71,3.54,4.58,3.69,3.21,4.56,4.98,4.37,4.77,3.95,4.09,4.68,3.64,5.04,3.69,4.51,3.01,3.81,3.59,4.17,5.07,5.45,5.03,5.94,5.61,5.11,4.85,5.44,5.59,6.61,6.61,7.36,8.27,8.34,7.09,6.03,6.94,5.89,6.68,6.21,6.49,6.59,6.81,7.35,8.51,8.51,8.54,9.00,8.47,7.78,7.97,7.62,7.26,6.92,7.41,7.01,6.19,6.22,6.73,5.94,5.24,5.88,5.87,6.83,6.50,6.73,7.53,7.31,7.04,7.23,6.91,7.45,7.79,7.96,8.98,8.80,9.64,9.90,10.68,10.39,9.84,9.99,10.11,9.87,9.04,9.79,9.94,8.84,9.23,10.19,9.55,8.75,9.75,10.44,9.56,9.51,10.68,11.94,12.99,12.36,11.55,10.90,10.11,9.65,8.15,7.89,7.73,7.75,7.87,8.27,8.27,7.81,8.58,10.41,11.29,13.84,14.82,16.65,17.85,19.31,19.96,20.12,21.26,14.94,14.37,12.63,11.39,10.48,9.47,9.32,9.95,9.38,9.75,9.83,9.41,9.22,10.07,9.91,9.59,9.85,10.90,10.79,10.79,12.47,11.92,11.61,13.09,12.81,13.36,12.79,12.04,13.05,13.32,12.28,12.45,13.34,13.03,12.60,12.75,12.77,13.22,13.19,13.35,13.03,13.68,12.74,12.04,11.87,12.32,12.42,11.08,11.68,11.94,11.01,10.09,11.06,11.16,10.35,10.48,11.47,11.17,11.83,11.27,10.84,11.27,12.10,11.15,10.69,11.99,12.34,11.37,13.64,13.05,13.86,14.94,15.02,16.44,16.26,16.45,17.17,17.46,18.76,18.62,19.89,19.41,20.98,20.78,21.19,21.17,21.69,20.79,20.87,20.09,20.18,20.25,20.08,18.56,19.01,17.64,17.97,16.31,15.83,14.05,15.10,15.77,15.02,14.51,15.50,15.24,14.43,14.42,13.57,12.49,12.68,12.40,13.03,12.41,12.76,14.09,16.07,16.43,18.40,18.50,20.08,19.72,20.49,20.13,22.12,21.54,21.00,21.17,20.06,19.38,18.36,16.51,16.10,14.24,13.29,13.02,11.78,11.81,10.74,11.45,10.11,11.53,10.76,10.75,9.57,10.31,11.05,10.82,11.14,11.38,12.13,13.25,14.39,15.08,16.45,16.79,18.32,18.99,19.77,20.79,20.92,22.00,21.76,22.56,22.71,22.75,22.91,21.99,21.50,20.70,19.45,19.47,17.76,17.98,16.26,16.72,14.90,14.84,13.79,15.18,14.41,15.30,14.21,14.08,15.70,15.23,14.31,15.31,16.32,15.41,15.12,16.77,16.74,16.02,17.18,18.10,17.76,17.63,18.83,19.34,19.09,19.46,20.62,19.59,19.47,20.38,19.66,19.53,19.69,18.79,18.02,18.68,18.22,18.75,18.51,18.80,19.30,19.60,20.31,21.00,20.39,21.56,20.89,19.78,20.29,21.02,20.07,19.48,20.48,20.72,19.61,19.50,20.74,20.85,19.97,21.76,21.08,21.17,19.79,19.47,19.92,19.94,19.32,19.58,19.62,18.53,18.36,19.62,18.51,19.94,19.22,20.59,20.40,20.70,20.94,21.80,22.85,22.13,22.50,23.44,22.90,23.77,23.46,23.03,22.08,22.43,22.28,21.64,21.53,21.42,21.44,20.76,20.44,19.22,19.15,20.00,18.72,19.84,18.67,19.72,20.09,19.93,20.70,21.45,21.10,20.44,21.28,21.81,21.60,21.21,21.77,22.46,21.56,21.02,21.74,21.20,20.34,19.53,19.43,18.41,18.10,19.33,18.23,19.12,18.56,19.00,19.30,18.77,19.96,19.19,19.98,20.41,18.90,19.73,18.67,18.19,18.05,17.81,18.34,17.67,18.95,17.89,18.44,17.36,16.81,16.45,16.41,17.27,17.85,18.53,18.30,18.05,18.64,18.23,17.54,18.33,17.33,17.95,17.14,17.19,16.81,16.56,16.93,17.08,18.07,18.55,18.22,18.09,17.22,16.28,16.77,18.32,17.11,16.71,18.10,18.22,17.77,17.64,18.84,18.53,18.24,18.72,19.47,18.90,18.87,19.60,20.28,19.18,19.64,20.76,20.50,19.66,20.57,21.47,20.88,20.13,20.90,21.72,21.56,22.65,23.49,24.67,24.60,25.24,26.49,14.62,14.07,12.73,11.14,9.89,9.20,8.26,7.50,6.82,6.28,5.79,5.94,6.91,6.63,6.22,7.08,7.37,7.33,7.52,8.26,9.39,9.58,8.40,9.20,8.22,9.14,8.88,7.88,8.10,8.82,8.21,7.57,8.21,8.57,7.90,7.84,7.36,7.88,7.47,7.55,7.49,8.02,7.93,7.29,7.38,6.78,7.17,6.65,5.56,6.29,6.34,5.45,4.99,6.20,6.14,6.96,7.97,8.24,8.88,8.20,8.18,9.34,9.22,8.44,8.73,10.03,9.71,9.26,11.56,12.03,12.22,14.08,14.50,15.58,16.43,16.87,18.05,18.55,19.85,20.14,21.03,21.30,22.35,22.32,22.52,22.45,22.82,22.26,22.06,21.43,20.96,21.98,21.69,20.66,21.12,21.00,20.58,19.61,20.08,18.36,19.61,19.43,18.23,17.87,18.79,18.17,18.27,17.35,16.34,14.98,15.63,16.23,16.43,16.05,17.19,18.02,19.16,20.16,20.22,20.04,21.01,19.98,21.49,21.10,22.53,22.44,21.85,21.91,20.77,20.63,19.06,19.21,18.23,17.22,16.35,15.78,14.85,14.27,13.13,13.28,12.39,12.60,11.67,11.02,11.46,11.48,12.76,12.60,13.20,13.39,14.57,15.56,16.60,16.99,18.24,18.95,19.46,20.33,20.83,21.87,21.45,22.74,21.97,22.60,22.59,22.91,23.16,22.49,22.36,21.80,21.08,20.60,19.67,19.19,18.24,17.94,16.82,15.77,14.88,15.83,15.95,16.92,16.14,16.25,17.52,17.09,16.93,17.67,18.34,17.94,18.02,18.81,18.73,18.82,19.48,19.95,19.87,20.16,20.54,20.95,20.76,21.38,21.99,21.08,21.31,21.73,21.17,21.24,21.48,20.19,19.53,20.25,19.13,19.93,19.68,19.32,20.57,20.80,21.03,21.63,20.79,21.59,21.23,19.95,20.43,20.96,20.42,19.66,20.54,20.72,19.86,19.45,20.77,20.78,19.74,21.39,21.00,21.11,19.56,19.38,19.58,19.70,19.03,19.21,19.49,18.12,18.22,19.57,18.42,19.83,19.43,20.63,21.13,20.90,21.80,22.23,22.87,21.95,22.06,23.30,22.60,23.21,23.02,22.64,22.11,21.98,21.58,21.05,21.62,20.76,21.10,19.98,20.12,18.83,18.58,19.55,18.04,19.41,18.16,18.90,19.56,19.57,20.50,21.17,20.83,20.49,21.58,21.66,20.97,20.98,21.64,22.11,21.54,21.13,22.11,21.29,20.57,19.88,19.80,18.62,18.08,19.41,17.91,19.02,18.13,18.83,18.83,18.76,19.87,18.97,20.06,20.10,18.86,19.31,18.69,17.63,17.67,17.61,18.45,17.67,19.28,17.99,19.30,18.28,18.15,17.71,17.33,17.86,18.09,19.48,19.51,19.44,19.88,18.89,18.47,19.16,17.89,18.37,17.34,17.22,16.64,16.24,16.82,16.62,17.54,17.68,17.19,17.63,16.71,16.01,16.86,17.94,17.04,16.92,18.22,18.15,17.88,18.06,18.81,18.51,18.42,18.95,19.50,18.99,19.25,19.89,20.37,19.49,20.15,20.90,20.72,20.49,21.12,21.63,21.23,21.02,21.82,22.56,22.20,22.64,22.91,23.84,23.85,23.63,24.84],[18.05,16.14,16.07,15.46,16.24,16.28,15.84,15.68,15.96,16.34,15.55,15.69,16.30,15.12,14.89,14.71,14.23,14.01,13.98,13.83,13.75,13.44,13.05,13.16,13.13,13.79,14.89,14.86,15.86,17.72,18.64,16.85,16.65,16.52,16.87,17.34,17.03,16.82,17.20,17.35,16.82,17.65,17.48,17.52,16.58,16.14,15.87,15.24,14.99,14.48,14.17,13.35,13.56,12.68,12.67,12.92,12.60,13.09,12.47,11.68,12.46,13.12,13.35,13.33,13.85,13.60,14.11,14.30,14.80,14.99,15.07,15.42,15.82,16.26,16.78,16.76,16.68,17.52,16.32,15.54,15.52,15.65,15.66,14.72,15.09,15.53,15.17,14.41,15.05,15.30,14.72,14.53,15.39,15.09,14.37,14.60,15.57,14.80,14.30,14.80,15.48,15.42,15.28,14.76,14.74,15.32,14.75,14.62,15.00,15.03,14.18,14.30,13.62,13.71,12.83,12.76,13.22,13.04,13.71,12.94,13.76,13.59,14.17,14.10,14.40,14.70,15.20,15.59,16.86,17.48,17.26,16.54,17.02,16.41,16.17,15.52,15.40,14.38,14.61,15.40,15.12,15.14,15.26,15.96,15.68,15.49,15.13,15.40,15.26,14.71,14.39,13.93,12.87,12.78,13.41,12.70,13.52,13.85,13.90,14.05,13.66,13.02,13.62,13.56,13.04,12.99,13.55,13.28,13.09,12.72,13.19,12.83,12.64,13.09,13.37,12.77,12.68,12.88,13.14,12.36,11.83,11.94,10.69,10.38,10.04,9.85,10.03,9.86,10.59,10.74,10.14,11.38,11.31,11.71,11.56,10.44,11.11,11.80,12.57,12.68,12.50,12.14,12.61,11.52,11.58,12.61,12.29,11.55,11.44,10.93,12.02,10.70,11.56,11.10,12.07,12.29,12.42,13.01,12.89,11.77,10.76,11.56,10.42,11.46,11.01,12.05,11.75,12.63,12.18,12.80,12.56,12.15,11.92,11.41,11.47,11.09,10.36,10.26,10.66,10.43,9.74,9.69,10.04,9.28,8.54,9.42,9.55,8.89,8.13,9.52,10.05,10.54,10.76,10.51,11.28,11.15,12.15,12.24,12.95,13.15,12.97,13.65,13.81,14.10,14.01,13.41,13.47,13.39,12.66,11.99,12.21,12.02,11.11,11.32,11.60,10.76,10.32,10.30,10.74,9.13,8.64,9.30,11.17,12.24,12.52,12.23,12.87,12.53,12.62,10.49,11.12,10.92,11.51,11.63,12.45,12.75,12.53,13.20,14.94,15.61,17.79,18.46,19.88,21.74,21.82,21.79,22.27,23.44,12.42,10.35,10.45,9.05,10.25,10.55,9.17,8.99,9.74,10.20,8.71,8.48,8.45,8.18,7.73,7.02,6.70,6.89,6.88,6.13,6.38,6.36,5.17,4.78,4.58,5.33,5.84,5.64,6.45,8.14,8.96,7.60,8.17,7.70,8.62,8.79,8.38,8.56,9.25,9.37,8.82,9.86,8.99,9.35,8.27,7.47,7.28,6.28,6.34,5.44,5.02,3.79,3.54,2.73,2.28,1.57,1.13,0.77,1.43,2.33,3.03,2.42,3.14,2.81,4.32,4.32,5.54,6.14,6.75,7.06,7.71,8.11,8.88,9.70,10.47,10.23,9.84,10.80,10.07,9.04,9.07,9.56,8.97,7.95,8.38,8.80,7.92,7.31,8.07,7.96,7.15,6.99,7.57,6.98,6.16,6.62,7.04,6.26,5.85,6.60,6.26,7.18,6.29,5.68,6.02,6.30,5.36,5.09,5.84,5.60,4.37,5.33,4.83,4.48,4.57,3.70,4.46,3.89,4.82,4.30,5.68,5.84,6.94,7.54,7.77,7.83,8.67,9.35,9.96,11.24,11.16,10.69,11.15,10.30,9.61,8.90,9.00,8.49,8.36,9.50,8.70,8.58,9.59,9.72,9.41,7.88,8.60,8.41,8.47,7.38,6.71,6.28,4.95,5.01,6.26,5.22,6.89,7.21,7.62,8.35,7.55,7.22,7.77,7.97,7.56,7.13,7.72,7.64,6.74,6.85,7.46,7.56,7.18,7.35,7.72,7.48,7.02,7.03,6.63,6.10,4.42,4.13,4.06,2.87,3.32,3.62,3.35,3.95,3.12,3.01,4.32,4.96,4.05,4.95,3.61,4.00,4.30,3.38,4.52,3.49,3.94,2.93,4.03,3.20,3.70,5.24,5.00,4.59,5.34,5.23,5.26,4.38,5.41,5.29,6.83,6.68,7.39,8.68,8.59,6.94,6.35,6.91,5.88,6.99,5.83,6.52,6.36,6.36,7.06,8.28,8.32,8.14,8.96,8.11,7.36,7.79,7.33,6.99,6.73,7.18,6.81,5.86,6.14,6.64,5.70,5.08,5.85,5.79,6.63,6.53,6.72,7.42,7.16,6.92,7.32,6.94,7.49,7.78,7.58,8.67,8.52,9.58,9.48,10.51,10.24,9.56,9.72,10.13,9.42,8.77,9.82,9.84,8.45,8.87,10.13,9.40,8.74,9.81,10.56,9.98,9.71,10.63,11.80,12.77,12.28,11.51,11.05,10.21,9.63,7.87,7.97,7.66,7.66,7.86,8.07,8.16,7.59,8.22,10.07,10.84,13.63,14.59,16.30,17.61,19.16,19.59,19.64,21.00,14.64,14.29,12.33,11.24,10.42,9.78,9.15,9.81,9.35,9.53,9.64,9.18,8.88,9.86,9.75,9.55,9.75,10.64,10.56,10.59,12.14,11.76,11.33,12.68,12.67,13.10,12.41,11.68,13.06,12.99,12.07,12.05,13.26,12.90,12.30,12.78,12.66,13.16,13.01,13.45,12.90,13.54,12.70,11.58,11.63,12.25,12.09,10.74,11.29,11.67,10.66,9.91,10.97,10.96,10.09,10.32,11.46,10.98,11.81,11.51,10.78,11.23,11.95,11.03,10.59,11.86,12.00,11.26,13.70,12.91,13.49,14.75,14.75,15.77,16.18,16.17,17.11,17.22,18.76,18.55,19.86,19.20,20.68,20.54,20.76,20.73,21.50,20.57,20.81,20.13,20.08,20.19,20.00,18.66,18.86,17.79,18.05,16.30,15.69,14.09,15.20,15.65,14.97,14.63,15.80,15.44,14.52,14.44,13.59,11.96,12.70,12.53,12.79,12.54,13.18,14.07,16.11,16.58,18.42,18.32,20.05,19.60,20.69,20.29,22.03,21.61,20.89,21.09,20.00,19.33,18.19,16.41,16.04,13.99,13.46,13.05,11.82,11.62,10.47,10.82,9.87,11.15,10.27,10.34,9.52,10.03,10.77,10.59,10.92,11.30,12.48,13.30,14.44,15.21,16.35,16.69,18.32,18.80,19.74,20.48,20.78,21.74,21.51,22.38,22.41,22.48,22.52,21.77,21.23,20.54,19.21,19.57,17.63,18.09,16.14,16.61,14.91,14.53,13.58,15.06,14.30,15.06,14.16,14.02,15.57,15.08,14.18,15.30,16.14,15.21,14.91,16.57,16.57,15.98,17.18,17.91,17.69,17.84,18.70,19.09,18.97,19.42,20.21,19.20,19.15,20.08,19.35,19.36,19.42,18.56,17.95,18.74,18.06,18.58,18.18,18.51,19.16,19.18,19.70,20.39,19.83,20.75,20.20,19.21,19.58,20.20,19.45,19.10,19.76,20.04,19.27,18.98,20.08,20.22,19.65,21.32,20.70,21.08,19.34,18.94,19.54,19.52,18.84,19.11,19.06,18.01,17.96,19.16,18.34,19.28,18.91,19.98,19.84,20.27,20.44,21.22,22.05,21.46,21.89,22.66,22.26,22.88,22.70,22.32,21.31,21.79,21.67,21.00,20.87,20.82,20.78,20.23,19.85,19.00,19.00,19.40,18.52,19.21,18.40,19.08,19.49,19.37,20.10,20.68,20.33,19.86,20.59,21.07,20.81,20.57,20.99,21.61,20.67,20.20,20.88,20.35,19.53,19.11,18.89,18.20,17.91,18.82,17.87,18.50,18.06,18.44,18.87,18.43,19.61,18.88,19.72,20.18,18.55,19.35,18.21,17.93,17.65,17.48,18.04,17.44,18.50,17.58,18.13,17.23,16.89,16.12,16.33,17.41,17.89,18.51,18.13,18.04,18.31,18.01,17.39,18.16,17.08,17.69,16.99,16.94,16.59,16.22,16.71,16.82,17.72,18.33,17.93,17.93,16.87,16.16,16.63,17.94,17.04,16.57,17.78,17.93,17.60,17.44,18.62,18.28,18.00,18.50,19.22,18.68,18.67,19.28,19.85,18.90,19.32,20.21,19.90,19.25,20.23,20.67,20.23,19.64,20.29,21.17,20.97,21.63,22.66,23.94,24.13,24.66,25.91,14.51,13.84,12.38,11.04,9.78,8.86,7.86,7.03,6.43,5.89,5.51,5.47,6.15,5.97,5.73,6.38,6.88,6.63,7.02,7.89,8.82,8.74,7.85,8.25,7.73,8.64,8.44,7.28,7.80,8.63,7.70,7.13,8.23,8.34,7.13,7.84,6.76,7.83,6.95,7.46,6.96,7.65,7.44,6.75,6.20,6.50,6.74,5.91,4.96,5.99,6.05,5.05,4.33,5.61,5.70,6.27,7.45,7.99,8.29,7.93,7.57,8.75,8.54,7.82,8.18,9.30,8.93,8.89,11.28,11.80,11.85,13.86,14.13,14.93,16.01,16.31,17.31,17.99,19.22,19.37,20.40,20.37,21.49,21.51,21.67,21.84,22.04,21.59,21.37,20.80,20.28,21.28,20.97,20.14,20.39,20.23,19.84,19.20,19.26,17.84,18.98,18.93,17.82,17.63,18.38,18.04,17.74,17.18,16.06,14.73,15.22,15.69,15.98,15.58,16.63,17.53,18.35,19.46,19.74,19.45,20.27,19.45,20.65,20.37,21.77,21.80,21.24,21.35,20.03,20.03,18.77,18.81,17.69,16.75,15.89,15.15,14.35,13.61,12.86,13.04,12.19,12.40,11.51,11.13,10.99,11.19,12.53,12.47,12.93,12.89,14.17,14.99,16.16,16.57,17.66,18.44,18.93,19.68,20.03,21.11,20.71,21.90,21.24,21.92,21.94,22.18,22.42,21.82,21.60,20.91,20.26,19.79,18.97,18.68,17.75,17.40,16.32,15.29,14.60,15.66,15.65,16.63,15.70,15.82,17.28,16.89,16.78,17.37,18.07,17.69,17.82,18.30,18.50,18.56,19.00,19.40,19.40,19.52,19.95,20.24,20.28,20.65,21.45,20.47,20.57,21.01,20.56,20.47,20.68,19.63,19.05,19.44,18.63,19.35,19.12,18.71,19.87,20.00,20.03,20.84,20.19,20.78,20.44,19.20,19.67,20.26,19.64,19.13,19.69,19.87,19.33,18.91,19.95,20.03,19.32,20.65,20.45,20.58,19.09,18.82,19.19,19.27,18.64,18.87,19.05,17.85,17.90,19.11,18.26,19.24,19.00,19.95,20.43,20.38,21.06,21.54,22.05,21.33,21.54,22.52,21.95,22.41,22.24,22.04,21.39,21.36,20.99,20.54,20.96,20.24,20.55,19.46,19.57,18.58,18.34,19.09,17.68,18.97,17.87,18.55,19.25,19.19,19.97,20.49,20.19,20.01,20.99,21.15,20.37,20.49,20.94,21.39,20.71,20.36,21.28,20.47,19.78,19.34,19.09,18.22,17.76,18.88,17.60,18.44,17.65,18.36,18.30,18.40,19.33,18.73,19.43,19.60,18.43,18.57,17.99,17.29,17.15,17.23,17.96,17.30,18.75,17.50,18.63,17.83,17.74,17.65,17.28,17.76,18.05,19.07,19.01,18.99,19.23,18.39,17.94,18.57,17.32,18.04,16.90,16.89,16.34,15.94,16.48,16.19,17.26,17.42,16.87,17.36,16.14,15.65,16.54,17.65,16.70,16.42,17.94,17.85,17.40,17.80,18.56,18.20,18.05,18.64,18.97,18.51,18.69,19.22,19.55,18.74,19.48,20.03,19.74,19.69,20.39,20.71,20.36,20.17,20.92,21.70,21.40,21.80,22.31,23.52,23.56,23.65,24.92],[20.29,17.61,17.19,16.68,17.61,17.83,17.42,17.22,17.68,18.11,17.15,17.20,18.02,16.87,16.64,16.32,16.09,15.83,15.63,15.72,15.49,15.25,14.70,14.82,14.77,15.20,16.24,16.39,17.04,19.08,19.82,18.36,18.48,18.13,18.48,18.93,18.32,18.04,18.66,18.67,18.14,19.24,18.97,19.31,18.23,17.84,17.48,17.06,16.91,16.14,16.00,15.00,15.15,14.28,13.85,14.93,13.45,13.66,15.20,12.93,14.06,15.54,15.06,14.72,15.42,14.95,15.91,16.04,16.48,16.70,16.99,17.30,17.55,17.97,18.48,18.30,18.03,19.12,17.96,17.30,17.31,17.42,17.58,16.46,16.96,17.54,17.13,16.07,17.19,17.47,16.49,16.35,17.47,17.14,16.21,16.51,17.50,16.55,15.91,16.65,17.14,17.21,16.88,16.51,16.44,16.93,16.09,16.00,16.32,16.23,15.40,15.37,14.41,14.98,13.97,14.53,15.09,14.85,15.45,14.39,15.33,15.08,15.91,15.88,16.35,16.49,16.97,17.35,18.41,18.86,18.46,17.62,18.05,17.48,17.42,16.58,16.73,15.56,15.65,16.73,16.53,16.11,16.21,16.92,16.65,16.42,16.68,16.54,16.82,16.52,16.05,15.54,14.43,14.32,15.25,14.36,15.14,15.34,15.55,15.89,15.46,14.74,15.66,15.44,14.74,14.67,15.40,15.12,14.89,14.60,15.07,14.65,14.42,14.88,15.15,14.50,14.24,14.18,14.15,14.07,13.29,13.21,12.16,11.78,11.43,10.33,10.83,10.33,12.18,11.88,10.43,11.78,12.06,11.94,12.34,11.29,12.31,13.27,14.02,13.91,13.87,13.53,14.21,12.84,13.25,14.14,13.94,13.02,13.33,12.62,13.47,12.01,13.48,12.60,13.72,13.39,13.47,13.91,13.65,12.45,11.89,12.93,11.85,13.21,12.55,13.80,13.53,14.14,13.85,14.33,14.29,13.42,13.43,12.68,12.76,12.79,11.55,11.34,11.90,11.52,10.62,10.75,11.24,10.52,9.25,10.38,10.50,9.37,9.29,10.39,11.20,11.98,12.36,11.83,13.25,12.97,14.13,14.05,14.46,14.84,14.95,15.30,15.37,15.49,15.41,15.03,14.98,14.63,14.00,13.67,13.48,13.32,12.78,12.98,12.76,11.77,11.29,11.54,11.55,9.93,9.56,10.41,12.80,13.42,13.60,13.37,13.94,13.42,13.39,11.98,12.55,12.44,13.11,13.51,14.15,14.79,14.06,14.70,15.93,16.89,19.17,20.13,21.44,23.05,23.90,23.83,24.15,25.34,13.92,11.46,11.78,10.70,12.02,12.13,11.00,11.11,11.41,11.99,10.72,10.26,10.71,10.22,9.60,8.44,8.68,8.62,7.99,7.42,7.90,7.52,6.40,6.36,6.24,6.83,7.57,7.36,8.24,10.01,10.81,10.16,10.37,9.50,10.25,10.44,9.77,10.05,10.55,11.05,10.40,11.66,10.92,11.20,10.23,9.33,9.29,8.19,8.68,7.77,7.30,5.95,5.23,4.04,3.46,2.14,2.43,1.26,0.77,1.43,2.45,2.54,3.75,3.82,5.30,5.51,7.34,7.99,8.55,8.97,9.91,10.30,11.05,11.61,12.29,12.42,12.31,12.77,11.99,11.25,11.08,11.50,11.17,10.25,10.57,10.70,10.20,9.52,10.04,9.92,8.95,8.73,9.55,8.95,7.96,8.59,8.63,8.12,7.19,8.18,8.02,8.47,7.94,7.21,7.07,7.76,6.82,5.90,6.77,6.51,5.28,5.78,4.87,4.67,4.24,3.98,5.03,4.58,6.18,5.60,7.41,7.65,8.86,9.05,9.90,10.02,10.74,11.29,12.03,12.77,12.63,12.21,12.51,11.80,11.32,10.53,10.60,10.10,9.86,11.28,10.60,10.13,11.19,11.23,10.88,9.34,10.15,9.73,9.93,8.98,8.49,7.81,6.05,6.19,8.01,6.64,8.61,8.70,9.31,10.03,9.37,8.81,9.21,9.44,9.06,8.29,8.86,8.93,8.45,7.70,8.40,8.94,7.87,7.98,9.03,9.13,8.40,8.25,7.61,6.99,6.14,5.25,5.06,3.65,3.79,4.06,3.94,4.57,3.67,3.22,4.69,5.05,4.62,5.72,4.73,4.58,5.21,4.45,6.06,4.79,4.98,3.45,5.42,4.63,4.57,6.61,6.72,5.36,7.25,6.93,6.36,5.48,6.68,6.40,7.59,7.86,8.89,9.91,9.94,8.25,7.32,8.24,7.11,7.72,7.08,7.82,8.07,8.15,8.76,9.53,9.85,9.60,10.34,9.65,9.01,9.32,9.13,8.68,8.22,8.83,8.51,7.03,7.27,8.40,7.16,6.19,7.06,6.97,8.21,7.56,7.84,9.05,8.86,8.34,8.27,8.16,8.64,9.20,9.19,9.95,10.21,10.86,11.02,11.90,11.47,10.94,11.15,11.64,11.05,10.53,11.18,11.26,10.22,10.52,11.40,10.68,10.17,11.01,11.75,10.86,10.77,11.67,13.16,14.24,13.49,12.92,12.22,11.21,10.74,9.71,9.74,9.30,9.35,9.56,9.58,9.74,8.77,9.59,10.79,12.00,14.78,16.15,17.80,19.23,20.71,21.03,21.05,22.30,14.95,14.64,13.30,11.74,10.40,10.12,9.39,10.69,10.14,10.59,10.78,9.67,9.43,10.64,10.86,10.07,10.47,11.76,11.46,11.18,12.74,12.44,12.11,13.48,13.46,14.04,13.31,12.62,14.38,13.92,13.22,13.30,14.79,13.86,13.48,14.22,14.13,15.07,14.68,15.31,14.71,14.97,13.99,12.65,12.73,13.87,13.46,11.87,12.64,13.22,11.95,11.02,12.36,12.27,11.33,11.32,12.37,12.16,12.67,12.33,11.54,12.17,12.53,11.85,11.18,12.62,12.76,11.93,14.25,13.54,14.15,15.43,15.05,16.27,16.59,16.69,17.82,17.76,19.14,19.07,20.35,19.80,21.22,21.06,21.52,21.67,22.06,21.33,21.22,20.80,20.86,20.86,20.66,19.28,19.71,18.53,18.20,16.97,16.60,14.84,16.04,16.26,15.42,15.08,16.18,15.93,15.05,15.06,13.89,12.46,12.93,12.42,13.32,12.80,13.63,14.62,16.65,17.00,18.97,19.26,20.64,20.19,20.84,20.23,22.06,21.74,21.37,21.37,20.44,19.92,18.64,17.24,16.26,14.70,14.14,13.38,11.73,11.61,9.90,11.10,10.64,11.34,10.12,10.70,9.42,10.21,10.60,10.76,10.70,11.38,12.67,13.61,14.87,15.57,16.81,17.41,18.70,19.60,20.26,20.92,21.33,21.86,22.11,22.75,22.76,22.81,22.74,22.13,21.75,21.04,19.80,19.91,18.40,18.50,16.83,17.22,15.57,14.97,14.15,15.50,14.69,15.41,14.38,14.65,16.02,15.78,14.61,15.97,16.73,16.03,15.65,17.20,17.31,17.18,18.06,18.58,18.33,18.97,19.52,19.72,19.62,20.09,21.00,20.33,19.98,20.75,20.14,20.01,20.14,19.33,18.67,19.18,18.82,19.17,19.14,19.41,20.09,20.14,20.85,21.43,21.12,21.94,21.35,20.35,20.94,21.40,20.44,19.94,20.98,21.19,20.01,19.79,21.20,20.97,20.37,21.96,21.25,21.76,20.31,19.81,20.69,20.41,20.07,20.29,20.10,19.10,18.84,20.26,19.21,20.43,19.98,21.29,21.07,21.22,21.27,22.17,22.83,22.46,22.69,23.60,23.27,23.84,23.56,23.24,22.45,22.71,22.56,22.22,21.94,21.91,21.88,21.29,20.93,19.81,19.92,20.60,19.36,20.48,19.45,20.19,20.71,20.63,21.25,21.77,21.60,20.97,21.51,22.24,22.09,21.73,22.17,22.71,21.89,21.49,22.13,21.67,20.90,20.22,20.11,19.17,18.86,19.89,18.87,19.61,19.12,19.53,20.08,19.35,20.62,19.67,20.25,20.89,19.40,20.45,19.12,18.90,18.49,18.50,18.99,18.35,19.37,18.57,19.02,17.96,17.45,16.86,16.78,17.98,18.32,19.08,18.90,18.66,19.08,18.73,18.07,18.87,18.11,18.56,17.66,17.78,17.49,16.92,17.54,17.70,18.65,19.09,18.58,18.71,17.92,16.64,17.49,18.73,17.72,17.27,18.44,18.71,18.37,18.06,19.26,18.98,18.81,19.03,20.09,19.39,19.24,19.91,20.79,19.55,19.96,21.09,20.98,20.08,21.07,21.69,21.33,20.70,21.21,21.95,22.38,22.95,24.15,24.89,25.06,25.70,26.74,15.34,14.95,13.29,11.76,10.31,9.83,9.08,8.78,8.24,6.97,5.85,6.29,7.74,7.68,6.74,7.77,8.25,8.30,7.97,9.07,9.87,10.09,9.14,9.67,9.32,9.89,9.78,8.89,9.43,9.95,9.52,8.55,9.82,9.73,9.06,9.29,8.17,9.43,7.91,8.89,8.15,9.22,8.55,8.07,7.22,6.92,7.80,6.61,5.76,6.88,6.96,5.70,5.29,6.46,7.09,8.19,9.07,9.54,9.73,9.62,9.31,10.19,9.93,9.43,9.62,10.79,10.44,10.06,12.40,12.74,13.12,15.22,15.60,16.71,17.61,17.80,18.79,19.25,20.33,20.68,21.81,21.84,22.91,22.99,23.10,22.98,23.16,22.83,22.56,22.23,21.69,22.55,22.43,21.56,21.64,21.60,21.21,20.22,20.52,19.09,20.37,20.05,18.75,18.62,19.62,18.98,18.67,18.09,16.73,15.33,16.32,16.93,17.57,17.04,18.16,18.81,19.75,20.64,20.96,20.70,21.49,20.69,21.84,21.42,22.88,22.83,22.37,22.41,21.33,21.27,19.88,20.12,18.82,17.93,17.21,16.69,15.71,14.63,13.79,13.37,12.53,12.68,11.99,11.52,11.33,11.54,13.28,12.82,13.91,14.08,15.70,16.93,17.41,17.63,18.81,19.72,20.14,21.03,21.42,22.64,22.11,23.12,22.72,23.06,23.20,23.42,23.51,23.04,22.84,22.46,21.82,21.20,20.31,19.93,18.92,18.82,17.74,16.70,15.91,16.76,16.90,17.55,16.79,17.08,18.25,18.23,18.42,18.43,19.12,19.14,19.19,19.58,19.94,19.93,20.35,20.97,20.95,21.14,21.37,21.96,21.81,22.16,22.77,21.98,22.09,22.45,22.08,21.93,22.05,21.00,20.50,20.78,20.06,20.86,20.62,20.26,21.27,21.47,21.80,22.41,21.82,22.46,22.16,21.00,21.53,22.09,21.41,20.70,21.53,21.70,20.94,20.56,21.59,21.44,20.63,21.90,21.46,21.70,20.47,20.26,20.68,20.68,20.17,20.36,20.68,19.21,19.16,20.83,19.37,20.87,20.48,21.54,21.96,21.71,22.32,22.88,23.48,22.50,22.61,23.97,23.31,23.76,23.40,23.25,22.78,22.51,22.22,21.83,22.23,21.57,21.66,20.64,20.70,19.79,19.43,20.49,18.91,20.48,19.24,19.50,20.58,20.66,21.39,21.88,21.66,21.54,22.38,22.57,21.88,21.88,22.51,22.88,22.21,22.06,22.99,22.14,21.45,21.01,20.87,19.82,19.15,20.73,18.95,20.15,19.22,19.88,19.90,19.80,20.75,19.89,20.53,20.55,19.49,19.91,18.97,18.63,18.66,18.87,19.50,18.68,20.35,19.00,20.25,19.11,18.80,18.56,18.04,18.61,18.85,19.91,20.13,20.11,20.48,19.74,19.25,20.16,18.41,19.40,18.23,18.51,17.66,17.22,17.91,17.56,18.61,18.44,17.84,18.61,17.56,16.77,17.87,19.03,18.07,17.56,19.12,19.17,18.79,18.88,19.82,19.57,19.38,19.92,20.46,19.95,20.25,20.77,21.27,20.39,21.00,21.69,21.58,21.43,21.98,22.40,22.12,22.08,22.44,23.17,22.91,23.30,23.75,24.55,24.39,24.50,25.62],[21.51,18.95,18.95,18.16,19.29,19.61,19.07,18.97,19.95,20.31,18.84,19.31,19.85,18.71,18.52,18.06,17.88,17.77,17.21,17.40,17.50,16.99,16.43,16.90,16.64,17.01,18.01,17.84,18.57,20.67,21.32,20.11,19.99,19.58,19.93,20.45,19.63,19.19,20.08,19.97,19.49,20.82,20.50,20.95,19.94,19.26,19.21,18.52,18.53,17.96,17.61,16.73,16.71,15.62,15.24,15.64,15.19,14.46,15.81,16.20,15.97,16.34,16.06,15.93,16.99,16.51,17.49,17.59,18.24,18.38,18.73,18.90,19.43,20.01,20.37,19.98,19.48,20.78,19.70,18.86,18.65,19.23,19.31,17.99,18.43,19.11,18.71,17.47,18.58,18.94,17.98,17.78,18.63,18.58,17.41,17.69,18.59,17.83,17.22,17.88,18.63,18.85,18.37,17.88,17.73,18.33,17.64,17.34,17.81,17.76,16.71,16.81,15.73,16.21,15.02,15.16,15.79,15.73,16.64,15.87,16.93,16.81,17.59,17.70,17.87,18.19,18.68,19.35,19.82,20.44,20.07,19.04,19.49,19.13,18.89,17.87,18.13,16.87,17.13,18.34,17.93,17.36,17.56,18.26,17.89,17.61,17.99,17.61,18.10,17.68,17.10,16.85,15.71,15.78,16.77,15.87,16.86,17.16,17.28,17.74,17.10,16.37,17.44,17.09,16.24,16.57,17.17,16.93,16.68,16.30,17.04,16.27,16.30,16.64,17.03,16.29,16.36,16.48,16.21,15.96,15.46,15.17,14.48,13.77,13.27,12.21,12.44,11.69,13.21,13.37,12.01,13.41,13.75,13.88,14.33,13.63,14.56,15.17,15.89,15.73,15.79,15.25,15.67,14.43,15.01,15.95,15.75,14.84,15.10,14.31,15.18,14.04,15.22,14.90,15.64,15.74,15.91,16.21,16.16,14.76,14.15,15.15,14.22,15.16,14.37,15.35,15.14,15.91,15.45,16.06,15.71,14.88,15.09,14.25,14.44,14.40,12.92,12.59,13.77,13.56,11.46,12.35,13.34,12.06,10.45,11.89,12.12,11.01,11.17,12.12,13.30,14.27,14.69,14.03,15.07,14.69,15.54,15.60,16.24,16.53,16.25,17.02,17.16,17.38,16.98,16.34,16.48,16.07,15.29,15.19,15.08,14.49,14.07,14.10,13.87,12.92,12.18,12.69,12.86,10.99,11.32,11.85,14.15,14.85,14.99,14.88,15.70,15.00,15.01,14.08,14.60,14.27,15.06,15.16,15.87,16.60,15.90,16.95,17.84,18.59,20.85,21.42,22.51,23.97,24.61,24.42,24.64,25.66,16.58,14.03,14.50,13.49,14.63,14.89,13.66,13.77,14.07,14.41,13.42,12.88,13.18,12.89,12.64,11.18,11.86,11.78,10.43,9.90,11.09,10.46,8.10,8.69,8.03,9.22,9.51,8.65,9.96,11.85,12.74,12.97,12.16,11.29,11.96,12.71,11.36,12.08,12.75,13.28,12.78,14.07,13.21,13.32,12.22,11.35,11.60,10.21,10.89,9.89,8.62,7.52,6.55,5.45,4.30,3.01,4.19,2.66,1.37,0.78,1.48,2.51,4.12,5.10,6.56,7.51,8.37,9.66,10.54,11.73,12.33,12.99,13.80,14.44,15.17,15.02,14.60,15.49,14.65,13.77,13.70,13.96,13.72,12.91,13.10,13.06,12.67,11.56,12.41,12.13,10.50,10.58,11.73,10.48,9.15,10.30,10.80,9.01,8.45,9.88,9.42,9.79,9.61,8.20,8.10,9.08,7.77,6.25,7.60,7.58,5.58,5.77,4.66,3.89,3.53,3.83,5.40,5.59,7.46,6.65,8.35,8.85,10.65,11.14,12.23,12.70,13.37,13.94,14.60,15.32,15.45,14.55,15.09,14.16,13.53,12.80,12.94,12.35,12.44,13.42,13.07,12.40,13.18,13.09,12.94,11.70,12.47,12.31,12.26,11.24,10.02,9.17,7.30,7.93,9.37,8.61,10.35,10.30,11.56,12.47,12.13,10.64,11.75,12.10,11.17,10.25,11.74,11.84,11.18,10.39,11.78,12.13,11.32,11.67,12.23,12.33,11.97,11.83,11.39,10.23,9.14,7.45,7.68,5.81,5.69,6.09,4.68,5.90,3.58,3.67,5.24,5.06,5.01,6.82,6.45,6.99,8.10,6.34,8.71,6.74,7.37,5.10,6.54,5.33,6.82,8.37,8.38,7.61,9.05,8.90,8.20,7.75,9.22,9.61,11.39,11.50,12.52,13.22,13.19,11.62,10.79,11.54,10.16,10.74,9.83,10.29,10.53,10.36,11.11,12.41,12.75,12.38,12.94,12.51,11.73,12.20,11.77,10.70,10.66,11.60,10.66,9.35,10.31,10.70,9.21,8.56,9.84,9.63,10.63,10.31,10.82,12.44,12.14,11.24,11.71,10.89,11.81,12.11,12.13,12.82,12.93,13.69,13.74,14.84,14.42,13.81,14.12,14.43,13.96,13.39,13.93,14.04,13.08,13.42,14.32,13.71,12.57,14.02,14.53,13.35,13.29,14.18,15.61,16.98,16.19,15.54,15.01,13.78,13.69,12.93,12.68,12.36,12.24,12.50,12.38,12.77,11.94,12.32,13.12,14.63,18.17,19.27,20.69,21.85,23.08,23.11,22.96,23.70,15.39,14.75,13.31,11.77,10.44,9.84,9.72,11.66,10.58,11.42,11.99,10.90,9.62,12.28,12.14,10.70,11.11,12.92,12.50,12.26,13.82,13.40,13.41,14.88,14.80,15.50,14.67,14.13,15.58,15.60,14.66,14.74,16.06,15.51,15.10,15.75,15.03,16.09,15.63,16.16,15.86,15.95,15.09,14.16,14.18,15.01,14.90,13.30,14.02,14.66,13.50,12.73,13.87,13.93,12.99,12.88,14.09,13.70,14.22,13.91,12.75,13.02,14.14,13.06,11.83,13.59,14.01,12.78,14.81,14.21,14.62,16.55,15.55,16.55,17.50,17.43,18.85,18.85,20.36,19.89,21.41,20.64,22.04,22.17,22.34,22.57,22.98,22.25,21.97,21.57,21.37,21.36,21.66,20.29,20.38,18.91,19.33,17.88,17.04,15.32,16.43,17.01,15.90,15.61,16.59,16.74,16.05,15.85,14.32,12.88,13.38,12.12,13.54,12.41,14.19,15.13,16.93,17.15,19.62,19.75,21.22,20.75,21.73,21.22,22.74,22.36,21.88,22.26,21.14,20.12,19.34,17.93,17.06,15.02,14.66,13.83,11.60,12.27,9.83,11.47,10.84,11.99,10.98,11.45,9.50,10.15,11.09,10.42,9.85,11.86,13.04,14.37,15.62,15.91,17.54,18.29,19.80,20.47,21.27,22.18,22.64,23.31,23.58,23.90,24.11,24.21,23.90,23.36,23.03,22.08,21.16,21.13,19.55,19.64,17.79,18.29,16.43,15.73,15.04,16.68,16.01,16.98,15.44,15.84,17.29,16.84,15.52,16.87,17.71,16.57,16.28,18.28,18.17,18.15,19.20,19.56,19.47,19.65,20.61,20.65,20.44,21.06,21.85,20.98,20.81,21.76,21.11,21.10,21.45,20.65,19.63,20.15,20.01,20.41,20.54,20.63,21.31,21.47,21.98,22.60,22.25,23.05,22.53,21.37,21.95,22.37,21.41,20.84,21.91,22.03,20.82,20.66,21.90,22.05,21.32,23.10,22.17,22.71,21.01,20.52,21.47,21.15,20.85,21.15,20.97,19.97,19.87,21.06,20.27,21.34,21.21,22.37,22.31,22.73,22.80,23.58,24.28,23.92,24.21,25.00,24.55,24.95,24.60,24.38,23.58,23.96,23.63,23.26,23.11,23.17,23.30,22.47,22.04,21.10,20.89,21.62,20.32,21.45,20.44,20.92,21.53,21.37,22.22,22.55,22.58,22.02,22.45,23.32,23.05,22.81,23.33,23.79,23.01,22.56,23.43,22.87,21.98,21.46,21.04,20.31,19.79,20.73,19.63,20.41,20.03,20.27,20.95,20.02,21.46,20.38,21.08,21.43,20.12,21.17,19.80,19.70,19.12,19.28,19.64,19.31,20.14,19.53,20.10,19.06,18.61,18.21,17.92,19.14,19.66,20.36,20.27,20.05,20.52,19.89,19.42,19.89,19.26,19.45,18.70,18.59,18.57,17.79,18.20,18.45,19.18,19.75,19.09,19.23,18.20,16.94,17.74,19.24,18.26,17.89,19.30,19.44,19.19,19.21,20.34,19.78,19.92,20.38,21.10,20.23,20.60,21.31,21.71,20.81,21.40,22.26,21.99,21.32,22.31,22.74,22.42,21.93,22.70,23.47,23.85,24.16,25.01,25.24,25.65,26.18,27.32,17.68,16.77,15.15,13.74,12.30,12.21,11.12,10.47,9.48,9.17,7.27,8.00,9.27,8.93,8.29,9.58,9.88,10.09,9.75,10.79,11.43,11.97,11.00,11.77,11.22,11.62,11.59,10.67,11.06,11.70,11.32,10.14,11.29,11.52,10.70,10.92,9.10,10.92,9.65,10.29,9.84,10.82,10.61,10.05,9.32,8.45,9.44,8.33,6.50,7.53,8.78,6.92,6.65,8.25,8.93,9.67,10.89,11.80,12.11,11.05,11.23,12.27,11.93,11.43,11.67,13.08,12.33,12.17,14.06,14.59,14.66,16.73,17.04,18.08,18.92,19.24,20.13,20.34,21.83,21.71,23.00,22.83,23.97,23.86,23.96,23.93,24.11,23.61,23.41,22.99,22.43,23.22,23.12,22.39,22.68,22.63,22.18,21.62,21.81,19.88,21.37,21.27,20.09,19.46,20.39,19.78,19.25,18.67,17.76,16.61,17.50,17.97,18.73,18.31,19.73,20.02,21.13,22.02,21.83,21.78,22.37,21.71,22.93,22.49,23.74,23.57,23.12,23.22,22.31,22.21,21.04,21.14,20.18,19.24,18.47,17.79,17.11,15.98,14.98,14.65,13.96,14.03,13.85,12.99,12.50,12.64,14.64,14.46,15.46,15.45,17.10,18.15,19.00,19.09,20.19,20.80,21.28,21.99,22.55,23.47,23.45,24.26,23.91,24.38,24.41,24.80,24.64,24.23,24.02,23.61,22.81,22.48,21.40,21.18,20.08,19.93,19.01,18.10,17.45,18.35,18.40,18.97,18.23,18.62,19.76,19.38,19.71,19.77,20.38,20.15,20.27,20.81,20.86,21.02,21.35,21.94,21.78,21.93,22.26,22.74,22.38,22.83,23.48,22.69,22.85,23.46,22.89,23.05,23.07,22.11,21.48,22.05,21.07,21.97,21.50,21.37,22.31,22.66,22.98,23.66,23.00,23.78,23.41,22.01,22.72,23.39,22.45,21.70,22.72,22.97,22.00,21.67,22.80,22.85,21.63,23.52,22.91,23.32,21.56,21.49,21.83,21.79,21.44,21.56,21.74,20.67,20.61,21.82,20.77,21.91,21.55,22.63,23.21,22.85,23.57,24.12,24.51,23.72,23.68,25.09,24.39,24.90,24.60,24.37,23.80,23.60,23.30,23.06,23.17,22.74,22.73,21.65,21.68,20.58,20.43,21.49,20.15,21.57,20.52,21.05,21.76,21.65,22.79,23.12,22.84,22.62,23.54,23.63,23.12,23.03,23.88,24.13,23.37,23.24,24.24,23.32,22.57,22.10,22.03,20.97,20.47,21.70,20.27,21.26,20.69,21.21,21.41,20.94,22.06,21.02,22.02,22.27,20.92,21.63,20.60,20.26,20.05,20.32,20.59,19.96,21.44,20.43,21.40,20.56,20.11,19.82,19.22,20.01,20.14,21.16,21.39,21.11,21.65,20.73,20.68,21.22,19.92,20.64,19.75,19.68,19.21,18.71,19.41,19.27,20.03,20.30,19.66,20.05,19.36,18.37,19.48,20.36,19.50,18.89,20.35,20.30,20.09,20.38,21.09,20.72,20.72,21.16,21.81,21.12,21.73,22.07,22.51,21.62,22.28,23.01,22.78,22.58,23.24,23.74,23.31,22.85,23.65,24.59,24.29,24.56,24.94,25.37,25.16,25.18,26.56],[21.24,18.58,18.39,17.70,18.58,19.20,18.78,18.46,19.20,19.81,18.54,18.67,19.33,18.32,18.16,17.67,17.58,17.42,16.90,17.14,16.98,16.54,16.07,16.37,16.09,16.57,17.76,17.75,18.49,20.36,20.99,19.67,19.69,19.31,19.90,20.23,19.64,19.19,20.10,19.91,19.31,20.59,20.27,20.80,19.60,19.00,18.78,18.37,18.36,17.63,17.57,16.45,16.73,15.48,15.42,15.33,14.46,14.09,14.91,14.80,16.25,16.36,16.35,15.71,16.89,16.20,17.30,17.31,17.93,18.01,18.35,18.61,19.01,19.49,19.94,19.55,19.27,20.48,19.48,18.47,18.47,18.90,18.98,17.65,18.21,18.82,18.58,17.27,18.44,18.77,17.81,17.48,18.61,18.53,17.30,17.73,18.79,17.95,17.23,18.09,18.59,18.71,18.29,18.00,17.95,18.24,17.72,17.50,18.03,17.79,16.80,17.14,16.26,16.52,15.90,15.48,16.13,15.47,16.60,15.61,16.67,16.58,17.35,17.45,17.59,17.91,18.35,18.87,19.59,20.20,19.74,18.72,19.36,18.96,18.67,17.59,18.06,16.61,16.97,18.12,17.84,17.22,17.50,18.09,17.72,17.48,17.88,17.68,18.05,17.53,17.07,16.71,15.62,15.43,16.63,15.59,16.64,16.93,16.85,17.43,16.78,16.05,17.10,16.82,15.93,16.15,16.89,16.64,16.04,15.98,16.75,16.17,16.02,16.45,16.45,16.10,16.18,15.89,15.70,15.62,15.07,14.94,14.19,13.29,12.86,12.25,12.31,12.05,13.30,13.32,12.44,13.63,13.85,13.95,13.88,13.12,14.19,14.69,15.49,15.37,15.53,14.78,15.31,14.04,14.72,15.54,15.20,14.44,14.66,14.04,14.93,13.51,14.94,14.44,15.47,15.38,15.60,15.81,15.50,14.34,13.83,15.01,13.55,14.90,14.09,15.12,14.73,15.39,15.17,15.71,15.35,14.46,14.30,13.57,14.01,13.89,12.89,12.33,13.17,12.69,11.33,11.92,12.78,11.65,10.47,11.77,12.08,11.34,10.76,12.18,12.87,13.80,14.26,13.49,14.94,14.33,15.43,15.35,15.80,16.10,15.94,16.47,16.51,16.44,16.37,15.97,16.07,15.47,14.77,14.78,14.19,13.92,13.39,13.75,13.18,12.44,11.69,12.01,11.99,10.46,10.67,10.88,13.55,14.17,14.27,14.40,15.04,14.79,14.52,13.66,14.17,13.74,14.65,14.71,15.46,16.17,15.36,16.32,17.19,17.94,20.63,20.95,21.87,23.45,24.33,24.36,24.55,25.58,15.05,13.45,13.73,12.53,13.51,13.65,12.33,12.07,12.54,12.65,11.60,10.92,11.14,10.64,10.54,9.01,9.55,9.92,8.70,8.01,9.44,9.11,7.27,7.50,6.66,7.37,7.41,6.84,7.65,9.65,9.80,9.74,9.21,8.48,8.81,9.47,8.72,9.34,10.18,10.73,9.95,11.47,10.52,10.35,9.27,8.53,8.80,7.38,8.26,7.34,6.09,5.56,4.68,4.43,3.33,2.91,4.32,3.48,2.34,1.20,0.76,1.52,2.49,3.45,4.12,5.40,6.04,7.24,7.99,8.86,9.63,10.67,11.79,12.61,13.56,13.81,13.03,14.20,13.05,12.42,12.26,12.23,11.74,10.76,11.24,10.95,10.09,9.45,9.87,9.27,8.30,8.17,8.64,7.67,6.38,7.32,7.31,6.08,5.58,6.67,6.54,7.10,6.71,5.17,6.09,6.94,5.72,5.05,6.32,6.51,4.98,5.33,4.46,3.37,3.00,2.68,3.06,3.66,4.71,5.31,6.74,6.99,8.47,8.84,10.02,10.48,11.70,12.54,13.45,14.47,14.88,14.09,14.76,13.70,12.84,12.16,11.91,11.44,11.96,12.99,11.97,12.08,12.70,12.49,12.07,10.49,10.87,10.83,10.32,9.07,7.70,7.04,5.86,6.57,7.61,7.02,8.93,8.80,10.20,11.34,11.15,9.24,10.21,11.28,10.32,9.19,10.46,11.05,10.34,9.59,10.62,11.15,10.64,10.62,11.53,11.72,11.01,10.69,10.09,9.47,8.14,7.20,7.56,5.59,6.00,5.64,5.26,5.51,4.16,4.16,5.15,5.37,5.07,6.35,5.87,6.40,7.47,6.13,7.79,6.17,6.77,5.10,5.23,5.30,7.01,6.98,7.72,7.30,8.99,8.88,8.25,7.62,8.94,8.91,10.54,10.20,11.70,12.40,12.19,10.67,9.76,11.08,9.83,10.40,9.80,9.71,10.45,9.80,10.87,12.48,12.90,12.69,13.21,12.69,11.84,12.14,11.98,11.36,10.77,11.57,11.01,9.41,10.10,11.05,9.28,8.14,9.21,8.80,10.37,9.48,10.41,11.67,11.55,11.15,11.16,11.18,11.08,11.73,11.46,12.97,12.81,13.90,13.81,14.62,14.52,14.04,14.31,14.61,14.09,13.57,13.96,14.26,13.19,13.36,14.18,13.69,12.73,13.54,14.44,13.16,13.15,14.19,15.57,16.90,16.32,15.10,14.71,13.48,13.24,12.17,12.18,12.01,12.04,12.31,12.30,12.42,11.11,11.90,12.81,14.11,17.24,18.49,19.86,20.78,22.15,22.23,22.28,22.97,15.56,15.34,13.42,11.68,10.63,9.73,9.79,11.68,10.89,11.94,12.20,11.23,10.55,11.94,11.88,11.06,11.27,12.61,12.19,11.96,13.68,13.24,12.97,14.48,14.46,15.08,14.44,13.85,15.24,15.26,14.54,14.64,15.77,15.35,14.94,15.55,14.89,15.97,15.46,15.93,15.79,15.74,14.89,13.92,14.09,14.99,14.51,12.97,14.07,14.45,13.32,12.38,13.56,13.52,12.83,12.61,13.84,13.35,14.00,13.52,12.56,12.98,13.72,12.81,11.85,13.24,13.62,12.54,14.88,14.06,14.52,16.29,15.56,16.79,17.26,17.42,18.44,18.80,20.09,20.06,21.05,20.79,21.93,22.07,22.43,22.53,23.06,22.23,21.95,21.27,21.11,20.69,21.17,19.59,19.69,18.74,18.95,17.24,16.88,15.41,16.09,16.53,16.24,15.35,16.35,16.27,15.44,15.31,13.97,12.40,12.98,11.86,13.12,12.02,13.66,14.60,16.39,16.55,18.85,18.98,21.12,20.67,21.77,21.15,23.01,22.66,22.04,22.20,20.93,19.83,18.66,17.35,16.48,14.22,13.77,13.17,10.79,11.69,9.75,11.29,10.73,12.49,11.51,11.41,9.97,10.29,11.53,10.75,9.66,11.10,12.12,13.56,14.87,15.25,17.04,17.86,19.18,20.22,20.96,21.98,22.45,23.18,23.16,23.83,23.84,24.04,23.77,23.14,22.74,21.76,21.16,20.80,19.52,19.26,17.53,17.73,15.83,15.48,14.76,16.50,15.55,16.53,14.81,15.15,17.11,16.49,15.22,16.70,17.78,16.78,16.25,18.34,18.33,17.25,18.51,19.47,19.13,19.13,20.36,20.55,20.24,20.60,21.88,21.03,20.98,21.64,21.09,20.93,21.45,20.57,19.94,20.13,20.23,20.17,20.45,20.40,21.23,21.29,21.67,22.38,22.14,22.95,22.24,21.22,21.75,22.15,21.05,20.71,21.69,21.89,20.63,20.58,21.79,21.91,21.28,22.99,22.10,22.64,20.90,20.29,21.36,20.97,20.62,20.94,20.90,19.84,19.87,21.03,20.29,21.30,21.21,22.37,22.30,22.64,23.00,23.55,24.55,23.97,24.34,25.05,24.59,25.13,24.73,24.56,23.74,24.15,23.87,23.46,23.22,23.40,23.43,22.63,22.10,21.19,21.08,21.54,20.42,21.47,20.49,20.91,21.43,21.38,22.09,22.49,22.60,21.94,22.41,23.18,23.13,22.78,23.24,23.71,23.11,22.51,23.34,22.85,21.92,21.36,20.81,20.14,19.86,20.52,19.58,20.26,19.72,20.12,20.61,19.86,21.26,20.24,20.82,21.45,20.05,20.97,19.60,19.38,18.82,19.03,19.43,19.05,19.78,19.47,19.90,18.97,18.94,18.42,18.37,19.37,19.84,20.62,20.33,20.10,20.57,19.94,19.66,19.59,19.23,19.11,18.55,18.08,18.27,17.51,17.84,18.11,18.92,19.56,19.37,19.09,18.22,16.67,17.57,19.15,17.91,17.44,19.14,19.21,18.77,18.79,20.10,19.66,19.80,20.05,20.82,20.06,20.29,20.88,21.47,20.49,20.85,21.92,21.79,21.05,21.85,22.44,22.21,21.70,22.34,23.19,23.71,24.31,25.15,25.51,26.06,26.44,27.18,17.93,16.65,14.95,13.82,12.36,12.57,11.31,10.97,10.16,9.11,8.42,8.29,9.54,9.42,8.41,9.21,10.46,9.90,9.63,11.01,11.67,12.49,11.16,12.08,10.96,11.86,12.20,10.66,11.01,11.96,11.14,10.19,11.13,11.47,10.48,10.37,9.47,10.15,9.25,9.70,9.26,10.63,10.04,9.49,8.36,8.44,9.25,8.75,6.92,8.31,9.17,7.65,6.96,8.66,9.20,10.29,11.05,11.97,12.36,11.13,11.79,13.01,12.36,11.43,12.44,13.65,12.93,12.82,14.34,14.79,14.86,16.92,17.21,18.15,19.06,19.37,20.27,20.57,21.88,21.95,22.96,23.05,23.97,23.93,24.15,24.05,24.27,23.81,23.57,23.35,22.85,23.23,23.40,22.64,22.70,22.64,22.66,21.74,21.90,20.17,21.34,21.48,19.81,19.57,20.78,19.98,19.47,18.97,17.95,16.71,17.74,18.32,18.95,18.28,19.49,20.03,20.88,22.07,22.13,21.99,22.63,22.04,23.08,22.88,23.88,23.71,23.26,23.26,22.63,22.37,21.40,21.50,20.58,19.80,18.48,18.39,17.47,16.22,15.14,14.89,14.00,14.06,13.88,13.02,12.93,13.01,14.56,14.41,15.57,15.50,17.22,18.45,19.15,19.46,20.69,21.35,21.63,22.49,22.85,23.74,23.36,24.40,23.89,24.56,24.54,24.57,24.78,24.31,24.07,23.57,23.16,22.59,21.89,21.34,20.61,20.53,19.41,18.26,17.65,18.43,18.50,19.10,18.38,18.69,19.88,19.76,19.34,20.05,20.67,20.44,20.34,21.21,21.24,21.68,22.18,22.32,22.19,22.64,22.81,23.03,22.89,23.16,23.74,23.16,23.22,23.68,23.24,23.08,23.41,22.20,21.91,22.12,21.18,21.87,21.47,20.95,22.22,22.42,22.72,23.52,22.78,23.63,23.18,21.86,22.52,23.29,22.29,21.50,22.62,22.84,21.89,21.40,22.66,22.94,21.59,23.72,23.18,23.57,21.82,21.45,22.02,21.84,21.48,21.54,21.73,20.38,20.36,21.63,20.40,21.78,21.41,22.42,22.92,22.67,23.49,23.94,24.58,23.66,23.83,25.03,24.40,25.03,24.64,24.49,23.83,23.69,23.43,23.07,23.16,22.78,22.69,21.74,21.59,20.83,20.42,21.39,20.07,21.49,20.68,20.98,21.86,21.62,22.74,23.20,22.92,22.50,23.43,23.70,23.23,23.00,23.86,24.13,23.33,23.12,24.07,23.10,22.40,21.94,21.80,20.73,20.37,21.50,20.00,21.09,20.72,21.16,21.32,20.97,22.16,21.15,22.22,22.29,21.04,21.58,20.53,20.19,19.92,20.12,20.61,19.80,21.23,20.22,21.12,20.38,20.00,19.70,19.22,19.90,20.02,21.14,21.20,21.15,21.55,20.52,20.60,21.09,19.96,20.59,19.69,19.55,19.17,18.67,19.27,19.23,20.04,20.35,19.90,20.09,19.61,18.46,19.58,20.64,19.55,19.11,20.83,20.55,20.13,20.64,21.36,20.82,20.83,21.61,21.98,21.11,21.75,22.22,22.52,21.59,22.38,23.13,22.74,22.55,23.40,23.75,23.18,22.83,23.57,24.51,24.34,24.60,24.99,25.44,25.18,25.26,26.12],[19.55,16.66,16.61,15.78,16.64,17.22,16.45,16.26,17.03,17.72,16.47,16.57,17.38,16.32,16.02,15.84,15.69,15.45,15.00,15.34,15.18,14.60,14.43,14.67,14.50,15.12,16.10,16.17,16.69,18.60,19.41,17.86,18.15,17.49,18.33,18.55,18.24,17.72,18.66,18.65,17.55,19.04,18.59,19.21,17.97,17.10,16.98,16.54,16.36,15.86,15.85,14.96,15.38,14.17,14.04,14.28,13.39,13.00,13.53,13.03,14.11,15.70,15.22,14.91,15.48,15.07,15.70,15.60,16.09,15.98,16.33,16.51,16.91,17.44,18.03,17.57,17.31,18.57,17.57,16.46,16.75,17.05,16.94,15.72,16.26,16.96,16.49,15.53,16.56,16.81,15.99,15.84,16.85,16.60,15.77,16.09,17.14,16.27,15.60,16.52,16.91,17.10,16.77,16.16,16.26,16.68,16.16,15.89,16.46,16.14,15.38,15.61,14.66,14.78,13.90,13.84,14.63,14.34,15.24,14.43,15.21,14.96,15.35,15.33,15.54,15.74,16.02,16.56,17.44,18.27,17.73,16.84,17.36,16.97,16.61,15.68,16.09,14.93,15.10,16.26,15.90,15.49,15.84,16.37,16.28,15.92,16.42,16.25,16.66,16.01,15.79,15.34,14.26,14.09,15.01,14.26,14.67,14.82,14.73,15.17,14.71,14.30,14.94,14.66,14.09,14.24,14.74,14.50,14.05,14.03,14.54,14.12,13.89,14.37,14.49,14.11,14.01,13.84,13.82,13.57,13.25,13.18,12.44,12.14,11.82,11.34,11.45,10.91,12.04,12.02,11.33,12.52,12.46,12.68,12.63,11.98,12.74,13.34,13.91,13.85,13.78,13.41,13.96,12.81,13.41,13.95,13.59,13.15,13.13,12.66,13.31,12.27,12.99,12.69,13.21,13.22,13.16,13.66,13.30,12.09,11.87,12.71,12.03,12.85,12.48,13.23,13.12,13.60,13.57,13.96,14.08,13.27,13.08,12.37,12.85,12.65,11.66,11.53,12.03,11.65,10.71,11.01,11.48,10.68,9.73,10.68,11.05,10.09,9.70,10.92,11.47,11.79,12.31,12.06,12.91,12.88,13.64,13.74,13.90,14.24,14.41,14.50,14.57,14.81,14.55,14.44,14.38,14.32,13.43,13.48,13.19,13.09,12.61,12.54,12.57,11.43,10.90,10.94,11.10,9.66,9.59,9.80,11.99,12.51,12.67,12.71,13.39,12.76,12.71,12.02,12.47,12.53,12.93,13.28,13.57,14.01,13.52,14.09,15.11,15.99,18.41,19.36,20.73,22.49,23.30,23.43,23.86,24.90,11.88,10.29,10.33,9.02,10.13,10.00,8.48,8.40,8.73,8.93,7.52,7.06,7.09,6.39,6.57,5.54,5.42,5.87,5.66,4.96,5.53,5.76,5.15,4.90,4.22,4.53,4.46,4.55,4.84,6.85,7.39,6.39,6.11,5.73,6.26,6.81,6.62,7.05,7.62,8.15,7.22,8.36,7.30,7.19,6.02,5.32,5.21,4.07,4.54,4.02,3.23,3.00,2.43,2.45,2.07,2.23,3.22,3.28,2.38,1.89,1.19,0.77,1.22,2.10,2.20,2.90,3.11,3.92,4.61,5.22,6.15,6.74,7.64,8.28,9.25,9.82,9.38,10.06,9.54,8.93,8.84,8.67,7.87,7.56,7.70,7.18,6.56,6.53,6.53,5.80,5.33,5.53,5.48,4.27,4.06,5.01,4.45,3.48,3.89,4.73,4.08,4.53,4.05,3.28,3.98,4.12,3.47,3.40,4.30,4.15,3.48,4.41,3.89,3.62,3.11,2.47,2.64,2.65,3.10,3.91,4.54,4.90,5.86,5.71,6.89,7.11,8.00,8.50,9.71,10.59,11.23,10.87,11.20,10.57,10.02,9.62,9.22,9.07,8.92,10.02,9.22,9.16,9.65,9.75,9.12,7.80,7.97,7.85,7.60,6.55,5.73,5.13,4.38,4.59,5.38,5.28,6.53,6.51,7.25,7.77,7.92,7.08,7.13,7.93,7.70,7.03,7.28,7.97,7.59,6.77,7.24,8.05,7.53,7.06,8.10,8.34,7.78,7.37,6.84,6.45,5.92,5.53,5.87,4.62,5.06,4.86,4.58,4.92,4.10,4.44,4.80,5.21,5.06,5.54,4.92,5.26,5.57,4.57,5.43,4.07,5.01,3.69,4.37,4.44,5.61,5.77,6.26,6.20,7.02,7.14,6.82,6.38,6.82,6.57,7.39,7.38,8.45,9.14,9.22,7.96,7.15,7.95,7.32,7.51,7.34,7.63,7.94,7.69,8.26,9.50,9.93,9.89,10.55,9.91,9.19,9.41,9.10,8.68,8.38,8.73,8.50,7.49,7.68,8.35,7.31,6.87,7.25,7.25,8.45,7.61,7.98,8.68,8.50,8.33,8.31,8.44,8.54,9.11,9.11,10.08,10.10,11.03,11.06,11.93,11.93,11.24,11.46,12.02,11.44,10.67,11.39,11.66,10.35,10.53,11.54,11.18,10.22,11.05,11.99,11.18,11.27,11.99,13.37,14.34,13.55,12.83,12.18,11.02,10.65,9.47,9.43,9.19,9.10,9.51,9.47,9.59,8.56,9.40,10.58,11.54,13.95,15.48,17.19,18.52,19.77,20.74,20.76,21.86,14.35,14.36,13.00,11.58,10.69,10.16,10.06,10.89,10.46,11.37,11.49,10.62,9.88,11.05,11.12,10.36,10.88,12.13,11.60,11.27,12.71,12.32,12.50,13.58,13.47,13.93,13.48,13.00,14.05,13.85,13.21,13.53,14.31,13.70,13.55,13.99,14.43,14.86,14.72,15.07,14.80,14.71,13.82,12.93,12.84,14.02,13.51,12.04,12.92,13.59,12.17,11.44,12.79,12.41,11.94,11.75,12.69,12.56,12.72,12.39,11.86,12.00,12.76,12.09,11.34,12.41,12.98,12.04,14.06,13.20,13.57,14.99,14.54,15.53,15.96,16.30,17.32,17.30,18.77,18.68,19.93,19.42,20.77,20.79,21.18,21.38,21.82,21.42,21.23,20.60,20.75,20.40,20.61,18.74,19.13,17.83,17.92,16.50,15.69,14.08,14.97,15.45,14.90,14.14,15.05,14.97,14.31,14.09,13.22,11.97,11.95,11.29,12.41,11.66,12.29,13.58,15.61,15.99,17.86,18.56,20.47,20.11,20.77,20.35,22.11,21.66,21.48,21.28,20.26,19.23,17.85,16.41,15.11,13.36,12.60,12.35,10.50,11.06,9.52,10.96,11.04,11.58,10.86,11.05,9.98,10.47,10.76,10.86,10.25,10.85,11.56,12.74,13.72,14.42,15.78,16.66,18.07,19.09,19.88,20.80,21.14,21.70,21.68,22.42,22.55,22.40,22.36,21.86,21.44,20.61,19.61,19.45,17.92,17.91,16.23,16.36,14.75,14.31,13.36,14.80,13.97,15.01,13.76,13.77,15.60,15.20,13.65,15.03,16.05,15.00,14.65,16.66,16.62,16.32,17.17,17.90,17.81,18.15,18.93,19.14,19.32,19.84,20.51,19.95,19.55,20.32,19.78,19.57,19.96,19.19,18.48,18.86,18.70,18.82,18.68,18.88,19.73,19.73,20.45,21.01,20.64,21.61,20.93,19.90,20.50,20.93,19.93,19.43,20.46,20.67,19.50,19.48,20.82,20.87,20.26,21.94,21.14,21.81,19.94,19.37,20.36,20.20,19.63,19.77,19.69,18.41,18.14,19.64,18.39,19.76,19.16,20.79,20.64,20.94,20.97,21.91,22.63,22.26,22.53,23.21,22.91,23.61,23.26,22.86,22.11,22.50,22.26,21.91,21.52,21.52,21.64,21.10,20.58,19.24,19.28,19.98,18.71,19.85,18.63,19.48,20.12,19.97,20.77,21.11,21.09,20.45,20.95,21.71,21.55,21.21,21.76,22.32,21.52,21.18,21.81,21.34,20.47,19.73,19.46,18.36,18.19,19.21,18.20,19.03,18.56,19.02,19.61,18.76,20.23,19.12,19.97,20.66,18.94,19.93,18.40,18.25,17.75,17.74,18.21,17.67,18.63,17.94,18.39,17.24,16.99,16.17,16.37,17.53,18.18,18.82,18.53,18.47,18.78,18.22,17.90,18.15,17.83,17.88,17.33,16.74,16.67,16.16,16.55,16.84,17.87,18.68,18.33,18.11,17.44,15.78,16.69,18.25,16.92,16.39,17.75,18.13,17.55,17.28,18.80,18.47,18.30,18.64,19.68,18.96,18.78,19.68,20.50,19.10,19.65,20.54,20.60,19.67,20.68,21.14,20.85,20.28,20.83,21.64,22.10,22.93,24.29,25.02,25.51,26.25,26.75,15.69,15.15,13.40,12.25,10.99,10.59,9.70,9.41,8.61,8.21,7.43,7.23,8.15,8.08,7.36,8.22,8.78,8.52,8.45,9.22,9.78,10.17,9.40,9.68,9.01,9.56,9.71,8.88,9.09,9.65,9.64,8.88,9.24,9.40,9.08,8.92,8.18,8.97,7.65,7.96,7.63,8.81,8.50,8.00,7.08,6.84,7.93,7.33,5.45,7.00,8.21,6.56,5.35,7.52,8.34,9.14,9.74,10.00,10.31,9.67,9.89,10.76,10.45,9.96,10.47,11.25,10.90,10.71,12.39,12.90,12.83,15.17,15.70,16.51,17.51,17.57,18.68,18.98,20.33,20.43,21.35,21.62,22.46,22.61,22.80,22.83,22.97,22.65,22.50,22.16,21.69,22.50,22.42,21.56,21.41,21.49,21.39,20.18,20.59,18.90,20.30,20.43,19.18,18.55,19.62,18.89,18.61,18.05,16.98,15.40,16.62,17.01,17.77,17.18,18.45,18.95,19.70,20.54,21.15,20.73,21.57,20.55,21.68,21.70,22.78,22.60,22.35,22.26,21.40,21.59,20.36,20.34,19.47,18.52,17.56,17.01,16.13,14.92,14.13,13.54,12.86,12.90,12.38,12.09,12.48,12.23,13.57,13.45,14.49,14.68,15.96,17.21,17.75,18.27,19.33,20.20,20.27,21.44,21.40,22.42,21.74,22.86,22.23,22.88,22.82,22.97,23.30,22.75,22.54,21.97,21.72,21.04,20.44,19.87,19.12,18.99,17.83,16.83,16.32,16.70,16.96,17.45,16.95,17.16,18.00,18.17,18.21,18.37,19.03,19.24,19.50,19.75,19.82,20.19,20.76,20.94,20.97,21.41,21.57,21.78,21.93,22.12,22.65,21.99,22.04,22.20,21.89,21.62,21.80,20.73,20.40,20.79,19.58,20.43,20.01,19.58,20.81,21.09,21.13,21.91,21.05,21.86,21.55,20.16,20.77,21.52,20.71,19.86,20.81,21.14,20.32,19.94,21.16,21.18,20.27,21.79,21.34,21.65,20.26,19.95,20.46,20.35,19.76,19.78,20.10,18.52,18.43,19.95,18.34,19.85,19.45,20.65,21.22,20.92,21.88,22.36,22.85,21.88,22.09,23.21,22.71,23.25,22.89,22.73,22.22,21.87,21.57,21.32,21.61,20.85,21.07,20.08,19.94,18.96,18.50,19.52,18.06,19.62,18.86,19.06,19.99,19.83,20.87,21.40,21.10,20.82,21.83,21.95,21.34,21.23,21.93,22.26,21.62,21.44,22.28,21.35,20.67,20.19,20.02,18.87,18.33,19.84,18.36,19.51,18.74,19.53,19.55,19.44,20.49,19.63,20.44,20.35,19.30,19.71,18.57,18.39,18.31,18.45,18.90,18.08,19.59,18.21,19.51,18.51,18.36,18.16,17.94,18.33,18.52,19.61,19.84,19.87,20.17,19.08,18.69,19.34,17.94,18.82,17.79,18.09,17.24,17.11,17.67,17.64,18.55,18.55,18.06,18.59,17.75,16.87,18.21,19.09,18.05,17.67,19.25,19.02,18.55,18.99,19.78,19.31,19.13,19.84,20.27,19.57,19.94,20.49,20.94,19.90,20.66,21.25,21.14,20.96,21.59,21.97,21.58,21.41,21.97,22.69,22.35,22.86,23.31,24.35,24.04,24.24,25.15],[17.98,15.40,15.29,14.64,15.28,15.86,15.08,14.74,15.36,16.05,14.65,14.70,15.25,14.16,13.95,13.47,13.25,13.26,12.79,12.90,12.86,12.39,11.98,12.18,12.10,12.66,13.90,13.61,14.55,16.71,17.63,16.03,16.05,15.38,16.07,16.51,16.25,15.71,16.52,16.49,15.77,16.88,16.55,16.89,15.69,14.90,14.80,14.20,13.91,13.33,13.21,12.28,12.54,11.81,11.77,11.35,10.85,10.64,10.82,10.75,11.20,11.70,13.18,12.23,12.71,12.61,13.19,13.09,13.47,13.57,14.12,14.29,14.94,15.62,16.38,16.04,15.64,16.86,15.85,14.69,14.89,15.08,14.68,13.71,14.12,14.72,14.09,13.37,14.14,14.34,13.60,13.47,14.43,14.06,13.38,13.67,14.69,13.79,13.24,14.21,14.60,14.81,14.30,13.65,14.06,14.39,13.59,13.52,14.31,13.80,13.21,13.40,12.78,12.60,12.06,11.66,12.09,12.05,12.50,12.07,12.65,12.71,13.03,12.95,13.18,13.60,14.12,14.82,15.89,16.97,16.31,15.72,16.00,15.68,15.40,14.69,14.57,13.70,13.90,14.75,14.16,14.24,14.50,15.01,14.77,14.39,14.40,14.66,14.46,13.70,13.43,12.80,11.80,11.78,12.41,11.70,12.36,12.58,12.72,13.20,12.82,12.12,12.69,12.82,11.99,12.04,12.70,12.78,12.04,11.78,12.56,12.35,11.90,12.41,12.67,12.57,12.38,12.05,12.02,11.42,10.91,10.88,10.46,9.88,9.89,9.71,9.75,9.70,10.24,10.10,9.87,10.78,10.68,10.88,10.42,9.81,10.32,10.89,11.66,11.34,11.36,11.03,11.59,10.51,11.05,11.55,11.24,10.94,11.37,10.66,11.17,10.19,10.76,10.70,11.34,11.46,11.82,12.19,11.77,10.96,10.30,11.14,10.32,10.93,10.70,11.24,11.52,11.77,11.98,12.47,12.72,12.21,12.32,11.61,11.74,11.60,10.41,10.20,10.76,10.59,9.61,9.36,9.96,9.40,8.63,8.93,9.36,8.17,8.09,9.21,10.09,10.59,10.92,10.69,11.19,11.40,11.58,12.18,12.38,12.80,12.95,13.55,13.72,13.92,13.87,13.35,13.64,13.16,12.46,12.41,11.68,11.22,11.08,10.93,11.45,11.03,9.88,9.77,10.64,9.19,8.94,8.87,11.12,11.70,11.80,11.90,12.29,11.86,11.87,10.97,11.28,11.41,11.46,11.84,12.18,12.42,12.00,12.84,14.01,14.85,17.09,18.13,19.47,20.87,21.86,22.17,22.71,23.64,9.84,7.64,7.54,5.96,6.92,6.96,5.80,5.52,6.05,6.20,5.25,4.97,5.08,4.64,4.48,3.80,3.92,3.88,3.51,3.20,3.86,3.67,3.16,3.36,2.82,3.46,3.62,3.53,4.09,6.08,6.76,5.31,4.79,4.39,4.98,4.91,5.12,5.31,5.60,6.01,4.89,5.87,5.35,5.49,4.45,3.69,3.71,3.04,3.02,2.81,2.23,2.05,1.74,1.74,1.59,1.58,2.37,2.43,2.31,2.53,1.82,0.98,0.76,0.93,1.37,1.60,1.93,2.22,2.62,3.16,3.57,4.22,4.79,5.55,5.83,6.24,5.77,6.37,5.78,5.35,5.33,5.15,4.68,4.30,4.52,4.23,3.69,3.52,3.77,3.47,2.94,3.12,3.45,2.83,2.36,3.05,3.08,2.37,2.48,3.22,2.99,3.66,3.13,2.50,3.07,3.32,2.78,2.67,3.30,3.26,2.67,3.52,3.39,3.31,2.79,1.94,1.78,1.61,1.79,1.87,2.30,2.48,3.12,3.28,3.69,4.04,4.88,5.46,6.31,7.47,7.43,7.35,7.46,6.86,6.34,6.17,5.71,5.71,5.86,6.13,5.76,6.07,6.45,6.43,6.21,5.25,5.13,5.30,4.82,3.78,3.52,2.85,2.62,2.67,2.71,2.62,3.32,3.30,3.90,4.33,4.42,3.78,3.99,4.49,4.27,3.86,4.33,4.78,4.54,4.09,4.59,5.03,4.62,4.61,5.21,5.41,5.09,4.96,4.79,4.25,3.99,3.44,3.88,3.32,3.84,3.93,3.95,4.28,3.98,4.00,4.42,4.94,4.48,4.69,3.96,3.84,3.80,3.28,3.60,2.78,2.96,2.55,2.22,2.67,3.05,2.89,3.46,3.62,4.26,4.33,4.00,4.06,4.29,4.41,4.90,5.13,6.08,6.66,6.87,5.79,4.88,5.39,4.89,4.85,4.67,4.60,4.84,4.60,5.11,5.93,6.29,6.54,6.99,6.77,6.12,6.27,6.38,5.91,5.45,5.92,5.90,5.16,5.14,5.77,5.39,4.70,5.17,5.44,6.32,5.48,5.58,6.23,5.86,5.56,5.46,5.35,5.27,5.60,5.65,6.21,6.36,7.04,7.30,7.84,7.83,7.53,7.84,8.16,7.82,7.29,7.90,8.14,7.25,7.44,8.27,7.94,7.47,8.46,9.32,8.69,8.91,9.78,10.92,11.72,11.58,10.41,9.94,8.76,7.92,6.82,6.53,6.35,6.10,6.24,6.18,6.10,5.37,6.00,7.64,8.77,11.49,12.89,14.37,16.19,18.12,18.89,18.80,20.68,13.99,13.89,12.47,10.97,10.16,9.84,9.20,9.99,9.31,9.90,10.17,9.45,9.08,9.70,9.71,9.51,9.62,10.87,10.46,10.53,11.63,11.49,11.44,12.30,11.74,12.36,12.31,11.18,11.88,12.34,11.72,11.20,12.20,12.16,11.43,12.05,12.15,12.44,12.34,12.98,12.44,12.71,11.66,11.18,11.01,12.10,11.27,10.39,11.18,12.02,10.77,9.91,11.21,10.77,10.42,10.71,11.56,11.74,11.99,11.40,10.77,11.29,12.00,11.26,10.43,11.70,12.14,11.20,13.09,12.57,12.88,14.22,14.21,14.86,14.95,15.42,15.91,16.07,17.46,17.44,18.72,18.32,19.76,19.87,20.34,20.70,21.11,20.36,20.34,19.35,19.54,19.20,19.08,17.29,17.61,16.59,16.99,14.93,14.60,12.92,14.05,14.52,13.34,12.91,14.19,14.03,13.54,12.69,12.63,11.01,11.26,10.91,11.87,11.32,11.58,12.70,14.73,14.79,16.76,17.30,19.54,19.16,20.65,20.28,22.15,21.48,21.01,20.84,19.72,18.14,16.62,14.88,14.23,12.61,11.66,11.87,10.91,10.60,10.09,10.64,9.95,10.86,10.25,9.73,10.11,10.43,10.76,10.76,10.27,10.82,10.70,12.07,13.07,13.60,14.67,15.21,16.90,17.52,18.98,19.92,20.31,21.03,20.57,21.10,21.18,21.12,20.98,20.78,20.40,19.44,18.28,18.28,16.53,16.71,14.71,15.36,13.52,13.66,12.59,14.04,12.81,13.61,12.56,12.48,14.51,13.79,12.60,13.90,14.80,14.05,13.54,15.25,15.40,14.99,15.90,16.81,16.75,16.56,17.62,18.23,18.12,18.45,19.72,18.46,18.46,19.19,18.47,18.28,18.43,17.48,16.91,17.69,17.00,17.26,17.02,17.27,18.19,18.11,18.75,19.38,18.99,20.00,19.43,18.32,18.82,19.47,18.42,18.09,19.03,19.10,18.05,18.11,19.34,19.55,19.02,20.42,20.21,20.66,18.96,18.32,18.81,18.80,18.31,18.52,18.44,17.29,17.17,18.39,17.32,18.38,17.93,19.20,19.23,19.31,19.48,20.52,21.21,20.90,21.07,21.88,21.53,22.20,22.10,21.66,20.82,21.28,21.15,20.64,20.40,20.14,20.18,19.61,19.28,17.98,17.97,18.51,17.51,18.60,17.55,18.36,18.93,18.75,19.50,20.01,19.85,19.24,19.69,20.38,20.33,20.00,20.45,20.92,20.13,19.80,20.07,19.68,18.90,18.15,17.94,16.91,16.88,17.87,17.00,17.68,17.48,17.74,18.22,17.67,18.87,18.42,19.18,19.71,18.06,18.74,17.47,17.19,16.54,16.73,16.97,16.31,17.22,16.53,16.75,15.93,15.57,15.15,15.63,16.26,16.98,17.52,17.16,16.75,17.17,16.81,16.27,16.59,16.56,16.50,16.25,15.67,15.50,15.20,15.45,15.98,17.04,17.73,17.54,17.45,16.62,15.37,16.16,17.33,15.76,15.70,17.28,16.99,16.39,16.86,17.73,17.22,17.22,17.80,18.21,17.48,17.86,18.52,18.83,17.72,18.22,19.08,19.03,18.12,19.26,19.64,19.25,18.58,19.13,20.17,20.38,21.84,23.29,24.76,25.08,25.88,26.56,14.24,12.82,11.38,10.07,8.88,8.26,7.46,6.57,6.43,6.12,5.84,5.86,6.29,5.95,5.85,6.25,6.65,6.41,6.76,7.20,7.73,7.97,7.16,7.22,6.44,6.98,7.05,6.25,6.29,6.76,6.39,6.06,6.29,6.47,6.25,6.16,5.84,6.18,5.55,5.86,5.67,6.14,6.22,5.99,5.59,5.57,6.09,5.60,4.60,5.34,5.79,5.29,4.68,5.71,6.10,6.21,6.58,7.06,7.15,6.83,7.04,7.61,7.58,7.17,7.66,8.30,8.11,8.34,9.94,10.58,10.58,12.95,13.54,14.22,15.58,15.87,17.01,17.51,18.59,19.06,19.65,19.87,20.61,20.86,20.88,21.04,21.19,21.03,20.79,20.57,20.24,20.67,20.67,19.95,19.83,19.31,19.53,18.69,18.84,16.92,18.40,18.78,17.54,17.28,18.02,17.36,17.25,16.24,15.65,13.93,14.81,15.00,15.96,14.97,15.90,16.84,17.38,18.86,19.46,19.09,20.18,19.21,20.23,19.94,21.42,21.19,20.97,20.83,19.99,20.03,18.70,18.69,17.31,16.74,15.06,15.08,13.97,13.17,12.22,12.15,11.60,11.75,10.66,10.07,10.67,10.77,11.62,11.57,12.63,12.63,13.46,14.70,15.40,16.36,17.73,18.53,18.74,19.91,19.83,20.63,20.10,21.04,20.50,21.07,21.11,21.18,21.26,20.84,20.77,20.29,19.93,19.36,18.85,18.15,17.47,17.17,15.93,14.99,14.07,15.01,15.27,15.94,15.19,15.39,16.66,16.53,16.36,16.90,17.55,17.31,17.49,18.14,18.05,18.40,19.04,19.16,19.05,19.46,19.74,19.79,19.69,20.09,20.35,20.12,20.02,20.07,19.79,19.78,19.97,18.99,18.59,19.13,17.97,18.51,18.42,17.74,18.91,19.22,19.08,19.74,19.10,19.67,19.37,18.11,18.78,19.05,18.70,18.08,18.91,18.96,18.36,17.95,19.32,19.43,18.49,20.11,19.69,20.16,18.48,18.19,18.45,18.44,17.86,17.87,18.06,16.46,16.56,17.89,16.80,18.02,17.90,18.94,19.42,19.31,20.15,20.73,21.22,20.48,20.64,21.68,21.11,21.50,21.43,21.17,20.67,20.54,20.20,19.80,20.17,19.36,19.71,18.64,18.41,17.37,17.11,17.69,16.41,17.77,16.76,17.34,18.08,17.96,19.07,19.52,19.23,19.16,19.88,20.17,19.47,19.59,19.84,20.44,19.90,19.69,20.26,19.43,18.87,18.24,18.13,16.88,16.47,17.76,16.22,17.48,16.71,17.55,17.40,17.54,18.70,17.99,18.93,18.95,17.47,17.96,16.86,16.37,16.14,16.20,17.02,16.04,17.45,16.36,17.44,16.80,16.82,16.57,16.59,16.80,17.07,18.33,18.21,18.24,18.38,17.24,16.99,17.48,16.29,16.84,16.11,15.79,15.37,15.16,15.73,15.67,16.77,16.89,16.50,17.12,16.27,15.21,16.47,17.42,16.25,15.70,17.59,17.10,16.72,17.25,18.06,17.45,17.35,18.01,18.35,17.68,18.17,18.78,19.00,18.06,18.87,19.22,19.17,18.98,19.38,19.61,19.50,19.51,19.96,20.74,20.95,21.60,22.28,23.82,23.57,23.99,25.07],[16.87,14.89,14.67,14.04,14.70,15.15,14.34,13.97,14.59,15.31,14.03,14.09,14.66,13.67,13.29,13.02,12.72,12.54,12.41,12.26,12.36,11.92,11.69,11.57,11.51,12.32,13.39,13.27,14.21,16.42,17.34,15.50,15.67,14.73,15.79,15.90,15.89,15.49,16.02,16.15,15.26,16.46,16.06,16.60,15.17,14.43,14.29,13.55,13.50,12.80,12.61,11.84,12.32,11.47,11.21,11.43,10.60,10.45,10.87,10.54,11.20,11.81,12.04,12.43,12.49,12.32,12.67,12.43,13.23,13.14,13.64,13.70,14.33,15.20,15.75,15.45,15.01,16.40,15.26,13.94,14.23,14.65,14.14,13.19,13.69,14.34,13.57,13.12,13.76,13.91,13.22,13.10,14.12,13.54,12.75,13.29,14.14,13.18,12.72,13.73,14.04,14.36,13.78,13.17,13.72,13.95,13.32,13.24,13.96,13.63,12.80,13.21,12.42,12.60,11.80,11.39,11.93,11.90,12.20,11.77,12.30,12.21,12.85,12.59,12.70,12.92,13.49,14.08,15.30,16.45,15.83,15.15,15.60,15.03,14.69,14.14,13.92,13.20,13.29,14.16,13.66,13.64,14.13,14.43,14.38,13.98,14.08,14.26,14.16,13.38,13.12,12.52,11.64,11.52,12.20,11.51,12.21,12.28,12.19,12.43,12.17,11.87,12.11,12.07,11.52,11.66,12.01,11.89,11.30,11.38,11.77,11.57,11.12,11.65,12.01,11.80,11.66,11.56,11.70,11.11,10.52,10.83,10.10,9.76,9.62,9.67,9.75,9.55,10.09,9.77,9.72,10.73,10.50,10.82,10.23,9.75,10.18,10.77,11.33,11.00,11.27,11.31,11.61,10.81,10.81,11.49,11.21,10.64,11.05,10.65,10.96,10.11,10.51,10.44,10.79,11.09,11.20,11.70,11.39,10.57,9.86,10.65,9.86,10.30,10.34,10.70,10.74,11.21,11.30,11.66,11.54,11.60,11.43,11.12,11.33,10.85,10.02,9.84,10.30,9.82,9.32,9.03,9.47,9.10,8.49,8.80,9.04,7.99,8.21,8.69,9.53,9.99,10.33,9.72,10.43,10.75,10.86,11.15,11.51,11.93,11.86,12.62,12.83,13.30,13.03,12.40,12.61,12.74,11.70,11.59,11.50,11.47,10.90,10.71,11.34,9.89,9.87,9.34,10.10,9.18,8.87,8.51,10.76,11.29,11.54,11.50,11.99,11.29,11.18,10.06,10.52,10.49,10.64,10.80,11.27,11.42,11.20,12.11,13.28,14.19,16.31,17.42,19.02,20.43,21.34,21.33,22.03,23.10,9.14,7.07,7.07,5.65,6.38,6.47,5.60,5.14,5.36,5.77,4.82,4.28,4.48,4.06,3.99,3.25,3.41,3.55,3.23,2.76,3.42,3.38,2.91,2.77,2.49,2.82,3.08,3.27,3.60,5.47,6.06,4.65,3.99,3.60,4.14,4.12,4.44,4.53,4.87,5.29,4.15,5.11,4.64,4.57,3.64,3.00,2.99,2.21,2.50,2.18,1.70,1.64,1.36,1.40,1.55,1.69,2.32,2.41,2.61,2.68,2.23,1.38,0.90,0.77,0.90,1.24,1.47,1.80,2.09,2.58,2.94,3.50,3.99,4.73,5.05,5.41,5.05,5.70,5.18,4.57,4.60,4.35,3.87,3.54,3.71,3.41,3.02,2.87,3.09,2.84,2.25,2.49,2.67,2.20,1.95,2.44,2.44,1.85,2.15,2.70,2.43,2.99,2.50,2.07,2.57,2.79,2.32,2.43,2.92,2.89,2.50,3.34,3.21,3.39,2.88,2.22,1.86,1.60,1.64,1.53,1.92,2.11,2.57,2.63,3.14,3.44,4.08,4.71,5.65,6.88,6.82,6.84,6.94,6.43,5.68,5.55,5.11,5.14,5.15,5.54,5.16,5.51,5.83,5.90,5.56,4.63,4.36,4.64,4.15,3.16,3.02,2.38,2.33,2.26,2.24,2.30,2.94,2.97,3.46,3.78,3.92,3.47,3.73,4.08,3.90,3.56,3.98,4.30,4.19,3.80,4.14,4.54,4.26,4.25,4.90,4.97,4.65,4.67,4.43,4.06,3.63,3.40,3.64,3.12,3.54,3.73,3.81,4.22,4.14,4.09,4.44,4.84,4.55,4.54,3.87,3.56,3.50,3.00,3.33,2.42,2.64,2.24,1.82,2.48,2.74,2.56,2.98,3.28,3.93,4.09,3.72,3.76,3.96,4.14,4.51,4.73,5.62,6.32,6.54,5.31,4.70,4.89,4.51,4.44,4.35,4.27,4.52,4.37,4.59,5.39,5.65,5.83,6.22,6.02,5.49,5.52,5.46,5.36,4.97,5.27,5.27,4.69,4.79,5.24,4.92,4.40,4.78,5.14,5.91,5.34,5.37,5.85,5.45,5.07,5.09,4.92,4.88,5.18,5.11,5.77,5.89,6.52,6.94,7.56,7.37,6.95,7.37,7.59,7.21,6.67,7.51,7.56,6.61,7.07,7.96,7.54,7.12,8.23,9.17,8.29,8.43,9.40,10.27,11.27,10.90,10.01,9.51,8.32,7.61,6.43,6.23,5.79,5.92,5.80,5.99,5.73,5.09,5.71,7.19,8.44,11.42,12.59,14.16,15.99,17.61,18.34,18.26,20.24,13.48,13.17,11.84,10.53,9.87,9.53,8.84,9.50,8.98,9.61,9.86,9.13,8.60,9.81,9.69,9.24,9.49,10.50,10.11,9.94,11.29,10.87,10.76,11.65,11.37,12.03,11.42,11.07,11.91,11.99,11.33,12.08,12.26,11.91,11.99,12.29,12.08,12.80,12.08,12.63,11.95,12.53,11.56,10.87,10.50,11.46,11.42,9.93,10.62,11.34,10.32,9.65,10.55,10.96,9.93,10.19,10.83,11.13,11.13,10.66,10.31,10.84,11.37,10.71,9.87,11.15,11.51,10.79,12.44,11.83,12.50,13.59,13.51,14.49,14.59,14.86,15.32,15.41,17.00,17.05,18.31,18.02,19.43,19.34,20.05,20.18,20.77,20.10,20.38,19.05,18.58,19.33,19.20,17.24,17.47,16.57,16.67,15.46,14.84,12.71,13.77,14.16,13.18,12.56,13.80,13.70,13.02,12.90,13.12,11.33,11.21,11.07,11.47,11.22,11.32,12.92,14.54,14.71,16.51,16.86,18.52,18.40,19.75,19.32,21.41,20.67,20.44,20.28,19.07,17.89,16.26,14.82,14.04,12.31,11.91,11.29,11.04,10.53,10.49,10.65,10.66,10.89,9.80,10.00,9.96,10.11,10.24,10.67,10.67,10.48,11.21,11.83,12.54,13.28,14.20,14.90,16.28,17.40,18.34,19.23,19.24,20.29,19.85,20.56,20.99,20.85,20.63,20.36,19.91,19.00,17.85,17.78,16.05,16.00,14.05,14.54,12.94,13.06,11.86,13.42,12.32,13.38,12.32,11.98,13.66,13.28,12.19,13.26,14.14,13.67,13.30,14.98,15.08,14.70,15.55,16.61,16.42,16.30,17.44,17.90,17.98,18.37,19.37,18.24,18.15,18.90,18.24,17.85,18.01,16.97,16.46,17.20,16.42,16.88,16.44,16.70,17.77,17.59,18.21,19.02,18.50,19.64,18.97,17.89,18.31,19.17,17.89,17.69,18.73,18.96,17.66,17.85,19.25,19.32,18.88,20.47,20.00,20.43,18.52,17.90,18.63,18.76,18.12,18.41,18.09,16.86,16.73,18.00,16.56,17.95,17.35,18.70,18.77,19.20,19.37,20.23,21.07,20.62,20.81,21.47,21.17,21.91,21.58,21.19,20.39,20.82,20.69,20.27,19.81,19.82,19.92,19.28,18.87,17.73,17.58,18.04,17.03,18.03,17.08,17.94,18.66,18.25,19.23,19.73,19.26,18.88,19.48,20.11,19.85,19.56,19.90,20.53,19.59,19.15,19.61,19.23,18.27,17.65,17.58,16.34,16.33,17.69,16.78,17.53,17.19,17.41,18.02,17.23,18.58,17.67,18.75,19.37,17.44,18.46,16.93,16.87,16.16,16.39,16.68,15.92,17.06,16.00,16.38,15.44,15.22,14.60,14.98,16.01,16.77,17.36,16.98,16.58,16.83,16.16,15.63,16.20,15.64,16.12,15.62,15.11,15.03,14.70,14.80,15.30,16.25,17.24,17.01,16.64,15.96,14.62,14.93,16.73,15.28,14.49,15.97,16.36,15.70,15.44,17.08,16.79,16.20,16.83,17.84,17.18,16.85,17.94,18.66,17.30,17.67,18.73,18.64,17.64,18.76,19.25,18.88,18.15,18.68,19.60,19.73,21.02,22.35,23.86,24.33,25.21,25.90,13.58,12.59,11.10,9.64,8.45,7.69,6.85,6.17,5.93,5.70,5.56,5.53,5.78,5.50,5.60,6.03,6.25,5.89,6.23,6.62,7.34,7.23,6.44,6.50,5.91,6.28,6.37,5.73,5.95,6.38,6.14,5.30,6.14,6.24,5.64,5.70,5.07,5.43,4.76,5.46,5.27,5.90,5.66,5.49,5.31,4.98,5.31,5.29,4.33,4.48,5.40,4.83,4.37,5.09,5.84,5.84,6.58,6.62,6.81,6.55,6.46,7.14,6.98,6.66,7.15,7.59,7.60,7.61,9.54,10.25,10.15,12.51,13.04,13.72,14.69,14.84,16.02,16.67,17.91,18.37,19.03,19.41,20.19,20.45,20.61,20.98,21.02,20.87,20.78,20.23,20.12,21.01,20.49,19.72,19.94,19.50,19.50,18.41,18.48,16.99,18.26,18.24,17.02,16.88,17.46,16.96,16.94,16.14,15.33,13.52,14.17,14.54,15.51,14.69,16.04,16.98,17.43,18.69,19.40,19.22,20.14,18.78,20.01,20.01,21.25,21.22,20.93,20.62,19.61,19.75,18.24,18.36,17.11,16.43,14.74,14.15,13.21,12.63,11.93,12.00,11.21,11.49,10.55,10.06,10.63,10.75,11.56,11.53,11.98,12.02,12.88,13.75,14.86,15.41,16.76,17.81,17.95,19.19,19.24,20.23,19.65,20.66,20.12,20.79,20.72,20.91,21.07,20.52,20.45,19.80,19.39,18.74,18.10,17.47,16.58,16.14,15.01,13.93,13.20,14.37,14.24,15.20,14.48,14.29,15.75,15.78,15.43,16.02,16.72,16.66,16.96,17.35,17.66,17.74,18.52,18.64,18.68,19.04,19.32,19.39,19.50,19.93,20.38,19.79,19.62,19.80,19.46,19.34,19.45,18.47,18.17,18.63,17.56,17.99,18.02,17.32,18.68,18.79,18.72,19.43,18.62,19.32,19.12,17.64,18.18,18.73,18.11,17.54,18.28,18.45,17.69,17.37,18.76,18.79,18.14,19.54,19.28,19.67,17.95,17.58,17.77,17.87,17.33,17.47,17.57,16.33,16.50,17.61,16.46,17.66,17.53,18.47,18.98,19.02,19.83,20.22,20.78,20.08,20.24,21.13,20.59,21.10,20.85,20.71,20.08,20.02,19.81,19.39,19.56,19.01,19.31,18.35,18.28,17.07,16.82,17.56,16.16,17.51,16.71,17.20,17.97,17.68,18.56,19.20,18.88,18.63,19.53,19.73,19.13,19.19,19.42,19.93,19.34,19.02,19.65,18.91,18.34,17.78,17.57,16.50,15.98,17.27,16.04,16.94,16.36,16.92,17.01,17.10,18.04,17.32,18.30,18.51,17.00,17.56,16.58,16.12,15.79,15.75,16.47,15.55,16.91,15.72,17.08,16.32,16.40,16.18,16.07,16.47,16.81,18.05,17.91,17.85,18.09,16.89,16.49,16.97,15.70,16.21,15.21,15.16,14.83,14.67,15.09,14.99,16.20,16.38,15.94,16.38,15.35,14.40,15.69,16.53,15.29,15.16,16.76,16.48,15.99,16.61,17.25,16.72,16.62,17.31,17.62,17.05,17.42,18.10,18.46,17.50,18.35,18.71,18.66,18.59,19.09,19.40,19.18,19.04,19.58,20.19,20.20,20.91,21.83,23.57,23.42,23.70,25.06],[17.51,15.03,14.82,14.33,14.84,15.35,14.65,14.37,14.80,15.63,14.27,14.26,14.73,13.68,13.41,12.90,12.75,12.62,12.37,12.11,12.30,11.87,11.39,11.60,11.34,12.09,13.18,12.94,13.81,16.12,16.95,15.21,15.82,14.82,15.78,15.98,15.64,15.29,15.85,15.84,15.23,16.33,16.07,16.39,15.35,14.51,14.43,13.27,13.34,12.47,12.32,11.55,11.86,11.02,10.82,10.50,10.16,9.97,10.01,10.05,10.91,10.83,11.47,11.46,12.82,12.12,12.59,12.30,12.89,13.02,13.66,13.79,14.54,15.07,15.68,15.48,15.16,16.33,15.20,13.98,14.07,14.48,14.22,13.10,13.62,14.36,13.70,12.86,13.65,13.97,13.01,12.92,14.27,13.55,12.55,13.10,14.22,12.97,12.35,13.52,13.88,14.31,13.45,12.92,13.44,13.80,12.76,12.90,13.83,13.47,12.29,13.05,12.42,12.18,11.73,10.93,11.40,11.17,11.78,11.35,11.93,12.02,12.57,12.46,12.54,13.03,13.68,14.25,15.26,16.38,15.75,15.00,15.35,14.88,14.67,14.20,14.00,13.16,13.20,14.08,13.54,13.62,13.97,14.21,14.07,13.67,13.80,14.00,13.89,13.19,12.81,12.07,10.90,11.04,11.72,11.12,11.80,12.10,12.32,12.68,12.29,11.67,12.11,12.23,11.65,11.52,12.22,12.24,11.46,11.27,12.06,11.70,11.31,11.82,12.21,11.92,11.75,11.56,11.49,10.94,10.49,10.48,9.81,9.26,9.18,8.81,9.07,9.05,9.81,9.58,9.28,10.24,10.12,10.34,9.92,9.29,9.74,10.41,11.14,10.59,10.84,10.48,11.10,10.04,10.41,11.04,10.74,10.23,10.62,10.15,10.56,9.65,10.35,10.16,10.79,10.89,11.10,11.37,10.97,10.10,9.74,10.65,9.79,10.39,10.25,10.64,10.73,11.05,11.15,11.62,11.92,11.43,11.80,10.92,11.19,11.42,9.91,10.17,10.44,10.39,9.23,9.19,9.57,8.91,8.12,8.73,9.12,7.83,7.89,8.76,9.59,9.83,10.27,10.04,10.64,10.83,10.88,11.47,11.56,11.96,12.12,12.88,12.87,13.15,12.96,12.72,12.46,12.35,11.75,11.82,11.07,10.44,10.82,10.78,10.66,9.85,9.26,9.26,9.76,9.01,8.94,8.82,10.89,11.01,11.32,11.19,11.67,11.20,11.13,9.95,10.39,10.83,10.72,11.11,11.43,11.74,11.32,12.40,13.38,14.32,16.45,17.52,19.07,20.86,22.07,22.11,22.74,23.82,8.67,6.47,6.42,5.02,5.64,5.99,4.90,4.58,4.83,5.16,4.33,3.99,4.19,3.77,3.49,2.82,2.97,2.98,2.53,2.32,2.83,2.80,2.38,2.55,2.11,2.69,2.79,3.03,3.44,5.34,5.89,4.43,3.98,3.45,4.11,3.95,4.44,4.55,4.60,5.10,4.11,4.93,4.43,4.47,3.54,2.78,2.76,2.19,2.05,1.73,1.47,1.39,1.31,1.49,1.79,1.90,2.43,2.48,2.76,3.18,2.53,1.67,1.23,0.89,0.76,0.87,1.26,1.45,1.80,2.11,2.60,3.09,3.52,4.20,4.52,4.88,4.63,5.22,4.60,4.04,4.06,3.86,3.35,3.04,3.24,3.08,2.67,2.45,2.81,2.56,1.91,2.14,2.43,1.98,1.75,2.25,2.31,1.74,2.04,2.62,2.40,2.94,2.39,2.03,2.61,2.65,2.33,2.38,2.90,2.93,2.52,3.43,3.34,3.65,3.05,2.35,1.83,1.58,1.38,1.30,1.59,1.58,2.02,2.12,2.64,2.94,3.53,4.11,4.99,6.22,6.08,6.12,6.29,5.73,5.03,4.89,4.56,4.60,4.57,4.91,4.69,5.04,5.32,5.54,5.11,4.42,4.20,4.32,3.88,2.97,2.88,2.24,2.21,2.00,1.85,1.87,2.31,2.29,2.82,3.11,3.21,2.77,2.90,3.36,3.31,2.91,3.23,3.64,3.52,3.21,3.48,3.96,3.67,3.61,4.12,4.35,4.17,4.03,3.89,3.50,3.38,2.99,3.37,3.10,3.49,3.73,3.71,4.36,4.05,4.11,4.63,5.04,4.57,4.57,3.86,3.53,3.28,2.82,3.07,2.44,2.40,2.19,1.74,2.30,2.57,2.23,2.54,3.04,3.40,3.54,3.32,3.49,3.56,3.71,4.16,4.32,5.25,5.83,6.09,5.11,4.41,4.58,4.26,4.03,3.91,3.64,3.97,3.61,4.12,4.66,5.06,5.35,5.76,5.53,5.06,5.28,5.37,5.03,4.59,5.03,5.08,4.41,4.52,5.08,4.76,4.13,4.62,5.03,5.71,5.20,5.04,5.48,5.09,4.79,4.57,4.45,4.27,4.52,4.40,4.96,5.20,5.71,6.17,6.70,6.54,6.37,6.71,6.89,6.68,6.35,6.87,7.00,6.38,6.72,7.38,7.09,6.78,7.65,8.65,7.87,8.21,8.84,9.98,10.99,10.74,9.61,9.32,7.73,6.98,5.96,5.72,5.48,5.28,5.32,5.20,5.03,4.43,4.91,6.59,7.85,10.94,12.24,13.59,15.68,17.74,18.08,18.07,20.25,13.40,13.22,11.63,10.41,9.83,9.52,8.93,9.75,8.93,9.29,9.15,8.53,8.53,9.41,9.08,8.71,9.05,10.14,9.77,9.73,11.12,10.86,10.50,11.46,11.14,11.74,11.39,10.57,11.54,11.75,10.98,11.29,11.99,11.60,11.18,12.13,12.02,12.36,11.90,12.68,11.90,12.30,11.19,10.50,10.50,11.48,11.11,9.66,10.73,11.36,9.96,9.09,10.57,10.51,9.66,10.08,10.75,10.96,11.22,10.51,10.61,10.99,11.44,10.79,10.32,11.29,11.68,10.86,12.45,11.85,12.40,13.16,13.17,14.09,14.41,14.61,15.61,15.59,16.90,17.17,18.35,18.38,19.37,19.73,20.10,20.16,20.75,20.17,20.08,19.01,18.54,18.82,18.80,17.15,17.02,16.28,16.68,14.66,14.03,12.71,13.45,13.92,13.07,12.50,13.71,13.86,13.30,12.95,12.64,11.46,11.10,11.04,11.52,11.20,12.08,13.02,14.42,14.80,16.51,16.81,18.17,18.09,20.03,19.29,21.58,21.01,20.54,20.42,19.05,17.79,16.73,14.95,14.36,12.51,11.82,11.42,10.81,10.55,10.06,10.52,10.40,10.98,10.05,9.97,10.11,10.45,10.49,10.62,10.39,10.55,11.16,11.64,12.47,13.08,14.86,15.49,16.72,17.62,18.70,19.58,19.79,20.75,20.28,20.80,20.88,20.89,20.85,20.50,20.08,19.15,18.27,18.08,16.47,16.38,14.65,15.16,12.94,13.00,11.93,13.58,12.36,13.54,12.59,12.05,13.65,13.14,12.30,13.24,13.90,13.63,13.18,14.76,14.79,14.69,15.47,16.47,16.34,16.25,17.37,17.88,17.89,17.98,19.31,18.26,18.26,18.72,17.91,17.71,17.68,16.62,16.30,17.11,16.16,16.75,16.41,16.66,17.52,17.52,18.19,18.76,18.35,19.32,18.80,17.75,18.18,18.90,17.82,17.56,18.51,18.69,17.60,17.66,18.99,19.10,18.69,20.13,20.10,20.42,18.50,17.87,18.61,18.64,18.12,18.25,18.02,16.89,16.60,17.87,16.55,18.00,17.45,18.80,18.84,18.95,19.15,20.21,20.98,20.56,20.62,21.30,21.15,21.80,21.48,21.07,20.51,20.92,20.55,20.21,20.01,19.75,19.75,19.23,19.01,17.58,17.55,18.17,17.18,18.19,17.01,18.17,18.67,18.22,19.10,19.66,19.31,18.73,19.24,19.91,19.69,19.53,19.82,20.41,19.58,19.17,19.57,19.19,18.31,17.62,17.40,16.20,16.08,17.31,16.44,17.37,17.18,17.28,18.09,17.34,18.81,17.96,18.87,19.61,17.68,18.67,17.14,16.93,16.16,16.23,16.59,15.62,16.70,15.85,16.36,15.42,15.14,14.82,15.21,15.74,16.64,17.19,16.84,16.38,16.77,16.11,15.63,16.16,15.48,16.02,15.34,15.04,14.80,14.65,15.03,15.47,16.62,17.47,17.39,17.12,16.27,14.83,15.59,17.04,15.48,14.95,16.48,16.64,15.80,16.13,17.43,16.79,16.64,17.29,17.76,17.18,17.50,18.12,18.39,17.32,17.86,18.60,18.45,17.61,18.65,18.98,18.58,18.05,18.38,19.34,19.86,21.23,23.06,24.73,25.27,25.77,26.33,13.74,12.37,10.81,9.36,8.17,7.36,6.70,5.80,5.77,5.38,5.30,5.37,5.83,5.29,5.34,5.89,6.13,5.62,6.02,6.50,7.05,7.00,6.30,6.41,5.63,6.16,6.30,5.54,5.69,6.21,5.71,5.50,5.95,6.12,5.81,5.99,5.19,5.15,4.78,4.95,5.24,5.80,5.51,5.39,5.27,5.07,5.38,5.09,4.54,4.50,5.42,4.70,4.40,5.10,5.45,5.46,5.93,6.25,6.47,6.08,6.20,6.74,6.68,6.34,6.81,7.34,7.23,7.32,9.07,9.69,9.96,12.27,12.82,13.47,14.72,15.08,16.31,16.96,18.38,18.77,19.46,19.74,20.31,20.74,20.74,21.01,21.25,21.24,21.06,20.71,20.12,21.33,20.82,20.22,20.20,19.70,19.83,18.71,18.86,16.96,18.17,18.55,17.34,16.87,17.70,17.17,16.86,16.21,15.39,13.65,14.41,14.54,15.59,14.64,15.75,16.95,17.34,18.82,19.55,19.06,20.39,19.14,20.65,20.48,21.88,21.77,21.50,21.14,20.12,20.19,18.27,18.54,17.01,16.53,15.00,14.44,13.35,12.68,11.97,11.67,11.32,11.32,10.37,9.68,10.49,10.50,11.48,11.52,11.99,12.11,12.91,13.94,15.14,15.75,17.18,18.21,18.35,19.71,19.84,20.68,19.94,20.90,20.31,20.91,20.82,20.79,21.13,20.57,20.71,20.08,19.78,19.16,18.65,17.96,16.94,16.44,15.12,14.12,13.26,14.29,14.36,15.39,14.85,14.59,16.08,16.10,15.73,16.34,17.31,17.17,17.10,17.93,18.09,18.27,18.87,19.08,18.94,19.49,19.71,19.74,19.59,20.26,20.47,20.15,19.94,19.74,19.45,19.51,19.59,18.65,18.47,18.99,17.72,18.21,18.26,17.41,18.70,18.96,18.85,19.32,18.67,19.22,19.06,17.85,18.31,18.83,18.32,17.77,18.57,18.58,17.87,17.63,19.00,19.01,18.30,19.70,19.49,19.76,18.09,17.75,17.79,18.04,17.31,17.39,17.60,16.16,16.30,17.45,16.33,17.67,17.61,18.39,19.00,18.87,19.78,20.28,20.81,20.18,20.11,20.98,20.54,20.99,20.69,20.71,20.18,19.99,19.56,19.30,19.62,18.85,19.12,18.14,18.28,16.90,16.74,17.37,16.15,17.40,16.47,17.15,17.80,17.63,18.56,19.11,18.82,18.61,19.56,19.66,19.05,19.13,19.31,19.76,19.32,19.00,19.58,18.86,18.39,17.81,17.73,16.43,15.88,17.33,15.90,17.16,16.38,17.08,16.97,17.13,18.19,17.49,18.38,18.51,17.00,17.51,16.57,16.13,15.74,15.79,16.47,15.51,17.01,15.73,17.13,16.29,16.37,16.05,16.19,16.40,16.73,18.06,18.04,17.90,18.22,17.03,16.75,17.04,15.68,16.27,15.39,15.17,14.83,14.65,15.10,14.97,16.34,16.34,16.02,16.64,15.72,14.54,16.08,16.95,15.53,15.42,17.12,16.67,16.07,16.80,17.58,16.87,16.71,17.41,17.85,17.19,17.79,18.39,18.64,17.74,18.56,18.82,18.85,18.63,19.07,19.28,19.18,19.22,19.50,20.14,20.38,21.09,21.94,23.89,23.64,23.86,25.11],[16.72,14.70,14.70,14.18,14.55,15.28,14.48,14.09,14.37,15.37,14.17,13.85,14.36,13.51,13.16,12.36,12.37,12.25,11.82,11.61,11.93,11.44,10.78,11.01,11.08,11.85,12.69,12.76,13.63,15.76,16.4
```
