## Supplementary material for "Phage-encoded homing endonucleases attenuate bacterial immunity": File S3: fold_riko_gaps4_dimer_full_data_1.json (part 14 of 22)

```
9,14.91,15.24,14.26,15.32,15.44,15.32,15.18,15.38,15.59,15.05,15.94,15.67,16.12,14.73,14.02,13.89,12.82,12.65,11.97,11.82,11.08,11.27,10.41,10.55,10.31,10.04,9.85,9.98,9.98,10.71,10.74,11.09,10.96,11.58,11.66,11.89,11.64,12.18,12.60,13.37,13.37,14.19,15.03,15.53,15.27,14.92,16.02,14.91,13.78,13.92,14.38,13.96,12.84,13.28,13.99,13.31,12.67,13.27,13.47,12.50,12.60,13.71,12.84,12.08,12.80,13.55,12.50,12.21,13.20,13.49,13.84,13.18,12.60,13.28,13.55,12.75,12.70,13.55,13.29,12.18,12.73,12.03,11.88,11.27,10.91,11.38,10.84,11.46,10.76,11.60,11.51,11.93,11.69,12.31,12.75,13.34,13.99,14.98,16.02,15.40,14.87,15.10,14.70,14.37,14.02,13.69,13.02,12.96,14.02,13.37,13.44,13.89,13.99,13.91,13.59,13.64,13.66,13.67,12.91,12.49,11.84,10.70,10.67,11.43,10.65,11.71,11.70,12.00,12.16,11.88,11.52,11.81,11.85,11.38,11.18,11.90,11.67,11.01,11.01,11.65,11.32,10.87,11.35,11.76,11.52,11.35,11.21,11.41,10.82,10.24,10.34,9.77,9.18,9.15,8.83,9.15,8.94,9.67,9.53,9.04,10.17,9.99,10.26,9.84,9.27,9.84,10.19,11.21,10.49,10.74,10.45,10.97,9.96,10.40,10.72,10.66,10.12,10.42,10.08,10.27,9.54,10.11,9.90,10.41,10.83,10.90,11.34,11.08,10.42,9.47,10.33,9.36,9.85,9.83,10.34,10.19,10.74,10.57,11.25,10.98,11.01,10.88,10.70,10.72,10.41,9.67,9.88,9.87,9.77,8.89,8.81,9.04,8.63,8.00,8.34,8.62,7.30,7.73,8.32,9.24,9.84,9.91,9.44,10.06,10.30,10.32,10.61,11.07,11.67,11.62,12.53,12.54,12.90,12.76,12.07,12.20,12.08,11.28,11.34,11.11,10.82,10.16,10.41,10.93,9.50,9.38,9.18,9.52,9.07,8.77,8.56,10.38,10.74,11.00,10.89,11.60,11.08,10.89,9.54,10.16,10.17,10.30,10.52,11.01,11.25,10.94,12.05,13.15,13.94,16.55,17.33,18.54,20.19,21.21,21.13,21.83,23.06,8.33,6.23,6.14,4.81,5.49,5.55,4.79,4.42,4.56,4.94,4.21,3.77,3.99,3.70,3.33,2.63,2.76,2.91,2.44,2.13,2.69,2.71,2.38,2.49,1.84,2.48,2.66,2.89,3.23,5.13,5.94,4.24,3.65,3.20,3.85,3.75,4.26,4.25,4.47,4.87,3.80,4.62,4.17,4.15,3.21,2.42,2.48,1.82,1.89,1.50,1.31,1.26,1.31,1.58,2.04,2.13,2.68,2.69,3.00,3.21,2.74,1.95,1.49,1.12,0.87,0.77,0.89,1.17,1.45,1.82,2.20,2.81,3.14,3.78,4.01,4.33,4.13,4.67,4.17,3.56,3.63,3.43,3.00,2.65,2.92,2.74,2.19,2.08,2.41,2.16,1.67,1.94,2.19,1.67,1.58,2.10,2.10,1.65,2.03,2.55,2.27,2.85,2.31,1.99,2.53,2.70,2.26,2.43,2.91,2.96,2.66,3.47,3.51,3.82,3.25,2.51,2.06,1.85,1.53,1.31,1.40,1.38,1.76,1.89,2.26,2.60,3.25,3.71,4.57,5.89,5.74,5.86,5.95,5.48,4.82,4.75,4.29,4.33,4.40,4.68,4.45,4.85,5.18,5.20,4.95,4.13,3.88,4.02,3.66,2.65,2.68,2.08,2.14,1.86,1.70,1.72,2.06,2.08,2.60,2.98,3.17,2.55,2.65,3.32,3.21,2.72,3.19,3.56,3.52,3.17,3.59,3.76,3.64,3.66,4.07,4.25,4.06,4.04,4.04,3.56,3.42,3.02,3.25,3.07,3.36,3.75,3.81,4.40,4.18,4.20,4.66,5.08,4.57,4.59,3.88,3.60,3.33,2.84,2.99,2.28,2.31,2.18,1.61,2.27,2.44,2.09,2.26,2.86,3.48,3.49,3.15,3.36,3.53,3.75,4.10,4.28,5.23,5.86,6.13,5.04,4.36,4.43,4.11,3.91,3.75,3.61,3.78,3.59,3.85,4.42,4.77,5.03,5.37,5.25,4.72,4.91,4.89,4.76,4.32,4.69,4.79,4.14,4.26,4.82,4.64,4.03,4.49,4.81,5.38,5.03,4.99,5.40,5.00,4.59,4.43,4.21,4.09,4.27,4.10,4.75,5.06,5.53,5.97,6.63,6.32,5.89,6.42,6.64,6.28,5.87,6.79,6.70,5.84,6.37,7.17,6.78,6.49,7.61,8.60,7.62,7.92,8.83,9.78,10.54,10.44,9.55,9.16,7.81,7.09,5.77,5.62,5.18,5.26,5.13,5.20,4.79,4.25,4.74,6.42,7.63,10.90,12.06,13.23,15.35,17.35,17.72,17.51,19.94,13.70,13.16,11.54,10.43,9.69,9.49,8.79,9.37,8.74,8.97,8.97,8.28,8.28,9.20,8.98,8.66,9.12,9.84,9.60,9.66,10.95,10.82,10.23,11.08,10.76,11.54,10.99,10.38,11.32,11.65,10.94,11.22,11.81,11.55,11.50,11.90,11.07,12.24,11.27,11.94,11.28,11.91,10.97,10.12,10.24,10.80,10.66,9.82,10.13,10.77,10.13,9.13,10.04,10.33,9.30,9.55,10.37,10.60,10.71,10.17,10.01,10.68,11.00,10.39,10.04,11.03,11.20,10.54,12.24,11.85,12.35,12.98,12.91,14.05,14.07,14.23,14.94,14.91,16.54,16.58,17.83,17.68,18.93,18.81,19.62,19.64,20.11,19.44,19.68,18.40,17.87,18.53,18.35,16.72,16.55,15.82,16.31,14.43,13.97,12.57,13.26,14.08,13.15,12.55,13.53,13.09,12.59,12.29,12.25,11.46,11.33,11.53,11.43,11.19,11.69,13.00,14.14,14.58,15.83,16.54,17.43,17.99,19.46,18.55,20.70,20.27,19.62,19.90,18.45,17.21,15.88,14.28,13.71,12.31,11.47,11.37,10.76,10.57,10.40,10.66,10.60,10.97,10.04,9.98,9.94,10.41,10.42,10.30,10.62,10.45,11.31,11.54,12.33,12.84,13.79,14.49,15.89,16.62,17.82,18.68,18.85,19.78,19.39,19.88,20.59,20.46,19.97,19.84,19.31,18.40,17.31,17.35,15.55,15.61,13.65,14.08,12.51,12.70,11.65,13.28,12.25,13.31,12.60,11.82,13.60,13.13,12.12,12.97,13.84,13.45,13.11,14.50,14.54,14.42,14.93,16.12,15.99,15.41,16.74,17.35,17.44,17.52,18.88,17.52,17.75,18.25,17.55,17.24,17.40,16.37,15.80,16.54,15.75,16.48,15.93,16.48,17.42,17.24,17.84,18.57,18.11,19.04,18.57,17.64,17.98,18.65,17.74,17.69,18.24,18.53,17.50,17.51,18.75,18.92,18.51,20.10,19.66,20.21,18.46,17.74,18.22,18.26,17.66,17.85,17.73,16.41,16.46,17.72,16.29,17.74,17.24,18.49,18.74,18.87,19.22,19.97,20.62,20.26,20.57,21.09,20.73,21.31,21.00,20.56,20.04,20.43,20.18,19.81,19.66,19.46,19.65,19.02,18.83,17.48,17.40,17.88,16.94,17.72,16.80,17.64,18.17,17.89,18.86,19.29,18.90,18.63,19.09,19.57,19.31,19.29,19.48,20.01,19.25,18.76,19.19,18.81,18.00,17.43,17.31,15.94,16.06,17.32,16.47,17.17,16.83,17.13,17.63,16.99,18.33,17.72,18.68,19.24,17.33,18.14,16.69,16.55,16.09,16.11,16.56,15.62,16.80,15.71,16.10,15.01,14.83,14.40,14.77,15.56,16.38,16.93,16.52,16.27,16.48,15.59,15.10,15.81,14.51,15.63,14.71,14.61,14.72,14.32,14.43,14.97,16.06,16.97,16.81,16.46,15.74,14.40,14.77,16.51,14.89,14.14,15.77,16.05,15.11,15.03,16.71,16.46,15.69,16.42,17.51,16.91,16.51,17.61,18.17,17.00,17.06,18.24,18.23,17.15,18.24,18.68,18.36,17.63,18.24,19.01,19.13,20.59,22.01,23.81,24.29,24.93,25.67,13.28,12.00,10.64,8.97,7.76,7.05,6.48,5.60,5.55,5.25,5.18,5.28,5.57,5.17,5.34,5.80,5.96,5.43,5.76,6.33,6.84,6.81,6.08,5.99,5.33,5.64,5.76,5.36,5.41,5.76,5.74,4.79,5.56,6.12,4.90,5.03,4.45,4.60,4.34,4.85,5.07,5.45,5.15,5.05,4.92,4.96,5.04,4.99,4.54,4.48,5.00,4.61,4.23,4.72,5.26,5.39,5.92,5.96,6.18,5.87,5.77,6.52,6.32,6.01,6.68,7.01,6.89,7.13,8.79,9.58,9.77,12.05,12.71,13.17,14.21,14.27,15.62,16.28,17.46,18.00,18.52,19.08,19.74,20.18,20.19,20.70,20.84,20.74,20.62,19.99,19.87,20.84,20.27,19.52,19.91,19.38,19.25,18.19,18.33,16.42,17.64,17.77,16.46,16.16,17.11,16.58,16.41,15.94,15.01,13.22,13.67,13.86,14.83,14.22,15.70,16.54,17.31,18.75,19.23,19.06,19.97,18.50,19.69,19.71,21.10,21.05,20.73,20.44,19.26,19.51,17.79,18.03,16.74,15.94,14.54,13.61,12.69,12.03,11.56,11.49,11.24,11.28,10.25,9.66,10.41,10.43,11.31,11.39,11.56,11.63,12.55,13.36,14.54,14.97,16.49,17.43,17.61,18.88,18.87,19.95,19.23,20.26,19.69,20.29,20.36,20.38,20.57,20.01,20.09,19.43,19.04,18.44,17.71,17.13,16.23,15.70,14.55,13.58,12.71,13.87,13.53,14.78,14.34,13.92,15.40,15.45,14.90,15.72,16.44,16.22,16.40,17.08,17.34,17.36,18.21,18.21,18.25,18.74,19.03,18.94,19.03,19.71,20.05,19.43,19.20,19.35,18.94,18.82,18.89,17.92,17.76,18.14,17.17,17.60,17.74,16.90,18.15,18.29,18.12,18.66,17.92,18.56,18.48,17.13,17.54,18.07,17.61,17.08,17.69,17.72,17.10,16.87,18.19,18.09,17.70,18.98,18.87,19.25,17.55,17.16,17.28,17.37,16.95,17.09,16.97,16.08,16.57,17.11,16.28,17.14,16.99,17.84,18.30,18.42,19.09,19.50,19.98,19.57,19.60,20.29,19.87,20.25,20.09,20.02,19.41,19.51,19.24,18.93,19.01,18.64,18.75,17.85,18.21,16.52,16.41,17.31,16.04,17.26,16.60,17.06,17.70,17.41,18.06,18.66,18.42,18.16,18.88,19.26,18.73,18.72,18.75,19.15,18.75,18.24,18.75,18.12,17.75,17.06,17.08,15.87,15.64,16.76,15.77,16.57,16.00,16.46,16.76,16.70,17.60,16.95,17.84,18.23,16.74,17.38,16.31,15.83,15.45,15.26,15.99,15.03,16.39,15.22,16.57,15.58,15.96,15.77,15.59,15.91,16.47,17.55,17.39,17.29,17.67,16.41,16.28,16.50,15.20,15.75,14.80,14.70,14.35,14.02,14.54,14.23,15.83,15.90,15.44,15.98,14.85,13.85,15.08,16.12,14.83,14.91,16.33,16.14,15.56,16.17,16.70,16.29,16.18,16.85,17.08,16.65,16.98,17.57,17.85,17.16,17.81,18.22,18.12,18.10,18.59,18.71,18.60,18.72,18.89,19.55,19.73,20.68,21.57,23.62,23.50,23.65,25.07],[16.39,14.64,14.75,14.31,14.70,15.21,14.46,14.08,14.60,15.40,13.98,13.93,14.35,13.28,13.05,12.39,12.21,12.11,11.93,11.61,11.82,11.26,10.95,11.02,10.98,11.84,12.92,12.82,13.60,15.62,16.23,14.80,15.65,14.45,15.64,15.82,15.31,15.19,15.59,15.62,15.20,16.11,15.86,16.36,15.04,13.96,13.90,12.91,12.55,12.17,12.00,10.97,11.33,10.50,10.51,10.04,9.81,9.54,9.77,9.84,10.81,10.46,11.25,10.62,11.58,11.40,12.77,12.05,12.51,12.62,13.47,13.34,14.17,14.97,15.57,15.20,15.07,16.13,14.98,13.76,13.91,14.46,13.96,12.74,13.35,14.07,13.31,12.28,13.34,13.41,12.47,12.25,13.73,13.17,12.21,12.59,13.67,12.54,12.13,13.36,13.66,14.19,13.24,12.63,13.38,13.81,12.77,12.87,13.72,13.27,12.32,12.84,12.17,12.13,11.56,10.77,11.49,10.77,11.48,10.65,11.57,11.58,11.80,11.94,12.17,12.70,13.36,14.04,14.88,15.84,15.35,14.75,14.98,14.70,14.48,13.95,13.75,12.93,13.05,14.16,13.35,13.39,14.07,14.02,13.96,13.42,13.86,13.77,13.82,13.00,12.63,11.59,10.58,10.42,11.12,10.57,11.32,11.66,11.91,12.19,11.81,11.40,11.72,11.81,11.27,11.13,11.78,11.77,11.05,10.67,11.66,11.31,10.87,11.37,11.91,11.71,11.36,11.20,11.24,10.51,10.07,9.94,9.12,8.93,8.73,8.45,8.77,8.64,9.54,9.24,8.79,9.79,9.65,9.84,9.51,8.85,9.31,9.91,10.88,10.20,10.35,10.00,10.61,9.78,10.06,10.74,10.45,9.81,10.24,9.65,10.05,9.08,9.89,9.64,10.37,10.61,10.65,10.94,10.64,9.74,9.27,10.27,9.20,10.04,9.73,10.26,10.22,10.59,10.70,11.34,11.33,11.09,11.23,10.61,10.67,10.75,9.60,9.84,9.91,9.90,8.97,8.86,9.06,8.59,7.90,8.41,8.62,7.47,7.73,8.32,9.05,9.44,9.83,9.43,10.26,10.25,10.48,10.88,11.19,11.79,11.67,12.50,12.43,12.69,12.59,12.33,12.05,11.71,11.39,11.22,10.58,10.80,10.67,10.63,10.78,9.76,9.49,9.18,9.71,8.99,8.75,8.78,10.39,10.69,10.92,10.87,11.66,11.11,10.71,9.48,9.90,10.09,10.41,10.68,11.29,11.45,11.04,12.06,12.77,13.80,16.50,17.42,18.49,20.59,21.62,21.54,21.98,23.12,7.97,5.93,5.90,4.34,4.92,5.28,4.37,4.14,4.24,4.58,3.94,3.53,3.84,3.31,2.97,2.30,2.44,2.58,2.08,2.01,2.57,2.54,2.20,2.48,1.95,2.54,2.58,2.85,3.19,5.07,5.58,3.99,3.47,3.28,3.67,3.61,4.11,4.15,4.19,4.57,3.63,4.39,4.00,3.86,3.14,2.38,2.29,1.82,1.67,1.46,1.35,1.49,1.56,1.93,2.23,2.25,2.77,2.76,3.12,3.45,3.02,2.14,1.78,1.31,1.12,0.85,0.77,0.85,1.20,1.53,1.88,2.54,2.93,3.50,3.66,4.00,3.94,4.39,3.96,3.34,3.42,3.24,2.80,2.42,2.70,2.51,1.99,1.93,2.17,1.96,1.54,1.89,2.03,1.61,1.52,2.07,2.09,1.62,2.07,2.46,2.38,2.96,2.38,2.12,2.63,2.79,2.42,2.65,3.11,3.15,2.90,3.72,3.67,3.92,3.47,2.71,2.25,1.89,1.52,1.34,1.21,1.24,1.58,1.57,1.99,2.27,2.94,3.37,4.25,5.42,5.28,5.39,5.50,5.03,4.42,4.29,3.98,4.08,4.03,4.39,4.14,4.59,4.90,4.91,4.75,4.06,3.85,3.99,3.60,2.60,2.64,2.02,2.16,1.85,1.58,1.65,1.94,1.85,2.29,2.58,2.78,2.26,2.30,2.91,2.90,2.40,2.85,3.23,3.10,2.83,3.14,3.59,3.33,3.28,3.86,3.99,3.89,3.85,3.74,3.22,3.19,2.87,3.14,3.06,3.26,3.68,3.69,4.47,4.14,4.13,4.68,5.01,4.53,4.58,3.79,3.50,3.25,2.89,2.98,2.41,2.28,2.17,1.72,2.22,2.35,1.93,2.24,2.83,3.05,3.18,2.94,3.14,3.28,3.59,3.96,4.22,4.98,5.49,5.83,4.80,4.22,4.26,3.84,3.67,3.55,3.22,3.49,3.13,3.57,4.04,4.38,4.67,5.10,4.88,4.44,4.58,4.77,4.47,4.07,4.49,4.63,4.03,4.15,4.66,4.49,3.88,4.35,4.68,5.30,4.94,4.71,5.19,4.75,4.28,4.14,3.92,3.80,3.91,3.72,4.34,4.53,5.08,5.54,6.10,5.88,5.55,5.98,6.20,5.87,5.58,6.22,6.35,5.62,6.09,6.84,6.48,6.09,7.04,8.15,7.26,7.63,8.38,9.50,10.49,10.25,9.25,8.97,7.31,6.53,5.48,5.25,5.01,4.83,4.77,4.64,4.43,3.90,4.30,5.98,7.23,10.41,11.80,12.79,14.92,17.19,17.36,17.41,19.66,13.67,13.36,11.53,10.50,9.71,9.60,9.03,9.37,8.82,8.67,8.58,8.33,8.36,9.11,8.92,8.76,9.23,9.75,9.61,9.82,11.20,10.99,10.21,11.37,10.92,11.66,11.10,10.29,11.35,11.63,10.85,11.03,12.01,11.47,11.23,12.18,11.35,12.05,11.44,12.27,11.58,12.20,11.00,10.20,10.26,11.07,10.80,9.23,10.30,11.01,9.74,8.71,9.80,10.09,9.13,9.43,10.31,10.47,10.75,9.97,10.31,10.78,11.18,10.51,10.38,11.30,11.50,10.80,12.63,12.04,12.49,13.04,12.79,13.96,14.30,14.33,15.09,14.93,16.51,16.65,17.80,17.74,18.88,19.01,19.65,19.78,20.36,19.59,19.67,18.53,17.94,18.55,18.13,16.58,16.69,16.10,16.64,14.54,14.27,12.68,13.23,14.01,13.05,12.66,13.58,13.76,12.89,12.99,12.68,11.69,11.31,11.43,11.48,11.04,11.94,13.06,14.33,14.75,15.93,16.74,17.27,17.85,19.36,18.58,20.88,20.27,19.69,19.87,18.61,17.05,16.29,14.33,14.15,12.41,11.68,11.43,10.53,10.79,10.14,10.76,10.92,11.40,10.04,9.94,10.21,10.66,10.47,10.52,10.43,10.56,11.10,11.48,12.69,12.87,14.29,14.54,16.34,16.66,18.19,19.07,19.14,20.15,19.78,20.31,20.58,20.55,20.28,20.11,19.63,18.45,17.59,17.51,15.77,15.85,13.85,14.46,12.65,12.80,11.89,13.56,12.28,13.17,12.48,11.96,13.66,12.99,12.08,13.02,13.76,13.46,12.98,14.36,14.32,14.38,15.23,15.87,15.88,15.62,16.86,17.21,17.36,17.51,18.86,17.72,17.74,18.14,17.47,17.14,17.30,16.25,15.86,16.68,15.73,16.46,15.99,16.33,17.20,17.20,17.78,18.47,18.00,19.04,18.54,17.47,17.75,18.49,17.51,17.46,18.06,18.35,17.32,17.45,18.63,18.94,18.52,19.92,19.82,20.16,18.58,17.86,18.48,18.44,17.95,17.94,17.71,16.69,16.76,17.77,16.48,17.63,17.29,18.44,18.69,18.62,18.90,19.82,20.41,20.07,20.28,20.83,20.63,21.17,20.85,20.44,19.99,20.37,20.04,19.73,19.67,19.39,19.53,18.94,18.57,17.44,17.42,17.79,17.19,17.91,17.05,17.84,18.38,17.92,18.85,19.29,18.96,18.55,19.02,19.52,19.31,19.20,19.46,19.92,19.16,18.69,19.27,18.84,17.92,17.40,17.20,15.99,16.03,17.36,16.57,17.18,16.98,17.24,17.96,17.11,18.73,17.74,18.82,19.42,17.47,18.48,17.01,16.75,16.12,16.34,16.45,15.54,16.77,15.67,16.12,15.00,14.96,14.48,14.68,15.27,16.14,16.78,16.37,16.12,16.45,15.65,15.33,15.84,14.87,15.69,14.80,14.66,14.80,14.49,14.80,15.27,16.29,17.19,17.32,16.69,16.13,14.66,15.25,16.80,15.15,14.61,16.15,16.20,15.36,15.57,17.13,16.56,16.13,16.71,17.58,16.91,17.03,17.79,18.04,17.02,17.43,18.21,18.06,17.19,18.20,18.51,18.18,17.65,18.12,18.74,19.14,20.30,21.99,23.93,24.45,25.01,25.38,13.20,11.82,10.42,8.79,7.66,6.91,6.38,5.35,5.61,5.11,5.13,5.43,5.73,5.05,5.28,5.88,6.04,5.37,5.93,6.39,6.89,6.80,6.13,6.18,5.40,5.67,5.99,5.39,5.49,5.87,5.68,5.30,5.73,6.07,5.33,5.36,4.72,4.78,4.40,4.74,5.03,5.54,5.26,5.19,5.12,5.10,5.16,4.98,4.89,4.63,5.04,4.56,4.50,4.79,5.01,5.07,5.36,5.89,6.12,5.65,5.84,6.40,6.25,6.01,6.52,7.04,6.85,7.07,8.69,9.42,9.69,11.91,12.46,13.11,14.27,14.45,15.86,16.44,17.71,18.19,18.97,19.33,19.99,20.54,20.43,20.89,21.21,21.06,21.05,20.51,20.01,21.31,20.65,19.88,20.21,19.57,19.45,18.29,18.69,16.61,17.79,18.05,16.72,16.39,17.35,16.97,16.62,16.10,15.27,13.43,13.93,14.00,15.15,14.30,15.70,16.81,17.57,18.91,19.50,19.10,20.33,18.97,20.09,20.03,21.70,21.52,21.19,20.92,19.78,20.06,17.97,18.38,16.99,16.20,14.70,13.85,12.85,12.19,11.58,11.41,11.00,11.07,10.26,9.53,10.20,10.30,11.17,11.33,11.53,11.70,12.56,13.49,14.71,15.28,16.84,17.79,17.95,19.44,19.36,20.48,19.67,20.66,19.92,20.59,20.49,20.46,20.80,20.15,20.41,19.75,19.43,18.71,18.05,17.40,16.49,15.90,14.67,13.68,12.83,13.95,13.69,15.00,14.59,14.08,15.55,15.81,15.21,15.83,16.75,16.78,16.57,17.40,17.71,17.94,18.53,18.58,18.68,19.25,19.42,19.36,19.49,20.08,20.39,19.76,19.40,19.50,19.06,18.95,19.00,18.00,17.92,18.26,17.26,17.71,17.91,16.97,18.32,18.40,18.23,18.79,18.07,18.67,18.50,17.35,17.63,18.18,17.77,17.15,17.81,17.89,17.18,16.88,18.18,18.28,17.64,19.01,18.94,19.16,17.50,17.08,17.09,17.39,16.96,17.07,16.99,15.96,16.47,16.97,15.93,17.11,16.99,17.90,18.26,18.43,19.14,19.59,19.98,19.49,19.57,20.26,19.81,20.27,20.15,20.12,19.40,19.43,19.15,19.00,18.95,18.58,18.67,17.97,18.14,16.51,16.38,17.10,16.02,17.09,16.65,17.04,17.57,17.23,17.99,18.70,18.40,18.04,18.94,19.16,18.86,18.62,18.79,19.23,18.76,18.14,18.83,18.25,17.72,17.12,17.05,15.89,15.53,16.80,15.60,16.51,15.96,16.43,16.55,16.42,17.60,16.87,17.80,18.20,16.60,17.27,16.22,15.73,15.27,15.32,15.88,15.00,16.47,15.16,16.65,15.56,15.90,15.79,15.77,16.05,16.58,17.69,17.42,17.41,17.71,16.47,16.37,16.60,15.32,15.77,14.86,14.66,14.35,13.95,14.51,14.12,15.76,15.62,15.52,15.90,14.95,13.76,15.32,16.24,14.79,14.94,16.44,16.07,15.53,16.25,16.85,16.28,16.22,16.92,17.29,16.72,17.15,17.87,18.09,17.32,18.12,18.32,18.27,18.18,18.62,18.79,18.63,18.66,18.89,19.54,19.78,20.75,21.68,23.67,23.64,23.74,24.84],[16.52,15.04,15.13,14.81,15.22,15.67,15.00,14.84,14.92,15.76,14.50,14.26,14.68,13.86,13.50,12.92,12.60,12.55,12.12,12.04,12.33,11.80,11.15,11.44,11.17,12.26,13.22,13.27,14.02,16.01,16.72,15.31,15.87,15.10,15.82,15.88,15.66,15.53,15.83,16.03,15.62,16.43,16.24,16.55,15.41,14.69,14.46,13.49,13.06,12.60,12.30,11.54,11.87,10.97,11.01,10.42,10.26,9.82,9.97,10.13,11.00,10.75,11.77,11.09,11.99,11.76,12.52,12.19,12.86,13.23,13.72,13.90,14.84,15.48,16.13,15.87,15.63,16.70,15.51,14.37,14.45,14.88,14.54,13.33,13.75,14.42,13.69,13.01,13.64,13.87,13.03,13.06,14.16,13.50,12.75,13.22,14.11,12.94,12.73,13.66,13.97,14.48,13.65,13.29,13.75,14.09,13.40,13.35,14.01,13.65,12.61,13.09,12.27,12.37,11.66,11.25,11.88,11.28,11.96,11.03,12.08,11.95,12.22,12.18,12.54,13.22,14.02,14.55,15.58,16.30,15.73,15.06,15.29,15.23,14.89,14.43,14.40,13.60,13.40,14.63,13.92,13.90,14.56,14.45,14.36,13.73,14.12,13.97,14.11,13.33,12.88,12.26,11.09,10.89,11.67,10.93,11.74,11.90,12.40,12.68,12.21,11.80,12.23,12.30,11.70,11.42,12.25,12.27,11.51,11.33,12.04,11.74,11.43,11.82,12.24,12.07,11.82,11.65,11.81,10.99,10.48,10.47,9.73,9.19,8.91,8.76,8.93,8.91,9.73,9.52,8.94,10.03,9.95,10.14,9.81,9.06,9.79,10.26,11.43,10.86,10.72,10.37,10.80,10.13,10.43,10.87,10.80,10.14,10.54,9.93,10.43,9.24,10.28,9.90,10.75,11.16,11.19,11.37,11.26,10.39,9.63,10.56,9.47,10.35,9.87,10.66,10.63,11.15,10.92,11.80,11.62,11.44,11.38,10.86,10.99,11.14,9.97,10.05,10.01,10.19,9.21,8.93,9.25,8.83,8.28,8.52,8.86,7.70,8.12,8.52,9.26,9.82,10.15,9.61,10.56,10.55,10.98,11.19,11.75,12.27,12.10,12.77,12.65,12.88,12.91,12.66,12.47,12.19,11.77,11.62,11.04,11.25,10.93,11.48,11.34,10.12,9.93,9.61,10.40,9.27,8.96,8.90,10.47,10.84,11.11,11.03,12.15,11.26,11.14,9.71,10.42,10.74,10.64,10.97,11.43,11.76,11.58,12.49,13.38,14.12,16.69,17.76,18.50,20.23,21.59,21.34,21.87,23.03,8.08,5.73,5.74,4.36,5.03,5.22,4.52,4.21,4.26,4.55,3.97,3.55,3.67,3.22,2.91,2.21,2.46,2.68,2.17,1.98,2.70,2.65,2.27,2.60,2.03,2.69,2.79,2.96,3.21,5.38,5.90,4.03,3.56,3.23,3.88,3.78,4.27,4.31,4.48,4.93,3.79,4.64,4.11,4.08,3.16,2.44,2.32,1.64,1.56,1.40,1.38,1.63,1.88,2.24,2.63,2.65,3.21,3.11,3.41,3.75,3.33,2.64,2.19,1.69,1.38,1.16,0.88,0.77,0.91,1.31,1.66,2.38,2.87,3.46,3.64,3.99,4.03,4.40,3.97,3.36,3.53,3.36,2.78,2.41,2.80,2.53,1.93,2.07,2.42,1.99,1.55,2.02,2.23,1.69,1.71,2.32,2.27,1.80,2.22,2.83,2.51,3.13,2.62,2.28,2.92,2.99,2.68,2.96,3.36,3.45,3.13,3.95,3.93,4.12,3.67,3.07,2.49,2.16,1.86,1.69,1.37,1.26,1.56,1.45,1.90,2.20,2.98,3.38,4.23,5.42,5.27,5.53,5.50,5.09,4.45,4.34,3.99,4.11,4.08,4.42,4.13,4.72,5.07,5.07,4.94,4.15,4.03,4.18,3.86,2.84,2.93,2.19,2.29,2.08,1.75,1.71,1.87,1.81,2.24,2.58,2.82,2.30,2.29,3.00,3.00,2.46,2.87,3.36,3.32,3.01,3.42,3.69,3.65,3.66,4.05,4.31,4.23,4.20,4.19,3.68,3.57,3.20,3.50,3.38,3.45,3.97,3.93,4.68,4.34,4.36,4.95,5.23,4.77,4.91,4.08,3.86,3.62,3.24,3.32,2.68,2.64,2.46,1.86,2.49,2.58,2.01,2.31,2.91,3.21,3.34,3.13,3.41,3.58,3.88,4.24,4.60,5.38,6.04,6.32,5.26,4.59,4.62,4.23,3.97,3.80,3.48,3.70,3.30,3.68,4.18,4.48,4.79,5.21,5.05,4.56,4.80,4.89,4.66,4.30,4.72,4.84,4.35,4.34,4.93,4.77,4.23,4.66,4.97,5.51,5.23,5.09,5.52,5.08,4.65,4.42,4.20,3.96,4.11,3.80,4.41,4.78,5.27,5.77,6.32,6.17,5.66,6.25,6.52,6.02,5.80,6.52,6.65,5.82,6.40,7.27,6.77,6.41,7.51,8.46,7.52,7.87,8.84,9.74,10.72,10.56,9.63,9.26,7.84,7.01,5.88,5.68,5.34,5.15,5.00,4.90,4.56,4.15,4.42,6.21,7.30,10.66,12.08,12.70,14.89,17.18,17.51,17.55,19.75,13.91,13.54,11.69,10.80,10.06,9.92,9.19,9.32,8.88,8.60,8.70,8.54,8.52,9.30,9.26,9.02,9.45,9.89,9.83,10.10,11.34,11.17,10.26,11.43,11.10,11.84,11.17,10.59,11.69,11.93,11.09,11.28,12.28,11.96,11.76,12.37,11.88,12.55,11.41,12.17,11.46,12.21,11.30,10.45,10.58,10.95,10.96,9.73,10.72,11.40,10.21,9.03,10.19,10.73,9.45,9.65,10.86,10.70,11.18,10.50,10.16,10.91,11.30,10.48,10.46,11.43,11.47,10.87,12.83,12.31,12.86,13.25,12.92,14.35,14.33,14.74,15.35,15.23,16.76,16.75,17.86,17.67,18.86,18.77,19.50,19.64,20.28,19.31,19.80,18.47,18.18,18.42,18.08,16.50,16.67,15.75,16.43,14.52,14.31,12.75,13.16,14.20,13.04,12.53,13.44,12.98,12.43,12.52,12.59,11.49,11.38,11.18,11.38,11.13,11.85,13.10,14.28,14.48,16.09,16.57,17.67,18.30,19.54,18.75,21.10,20.32,19.89,20.17,18.65,17.40,16.25,14.25,13.93,12.46,11.56,11.36,10.52,10.64,10.23,10.80,10.75,11.32,10.49,10.38,10.48,10.86,10.66,10.78,10.88,10.89,11.27,11.60,12.47,12.73,14.12,14.77,16.28,16.63,18.34,19.02,19.09,20.13,19.60,20.27,20.79,20.64,20.47,19.96,19.37,18.56,17.27,17.60,15.73,15.90,14.02,14.53,12.72,12.91,12.24,13.64,12.42,13.08,12.59,12.01,13.66,13.02,11.98,13.11,13.83,13.31,13.15,14.57,14.36,14.53,14.90,16.01,15.80,15.52,16.60,17.08,17.17,17.31,18.56,17.35,17.54,17.96,17.31,17.07,17.39,16.41,15.65,16.46,15.78,16.66,16.11,16.71,17.57,17.48,18.20,18.83,18.34,19.37,18.80,17.88,18.15,18.91,18.06,18.04,18.45,18.90,17.91,17.90,19.14,19.33,18.83,20.47,20.13,20.57,18.77,18.17,18.71,18.76,18.12,18.22,18.15,16.98,17.03,18.15,16.74,18.07,17.60,18.84,19.05,18.95,19.26,20.17,20.82,20.51,20.73,21.32,21.04,21.68,21.40,20.88,20.41,20.72,20.51,20.09,20.00,19.80,19.93,19.30,19.15,17.88,17.74,18.32,17.49,18.32,17.44,18.24,18.64,18.35,19.30,19.74,19.40,18.95,19.45,19.98,19.73,19.62,19.88,20.44,19.63,18.97,19.58,19.14,18.31,17.85,17.62,16.25,16.56,17.73,16.86,17.59,17.33,17.55,18.17,17.30,19.06,17.91,18.99,19.69,17.69,18.73,17.32,17.05,16.65,16.63,16.97,16.01,17.30,16.18,16.51,15.26,14.93,14.65,14.77,15.42,16.37,16.91,16.52,16.30,16.65,15.77,15.23,16.20,14.81,16.37,14.98,15.08,15.34,14.86,15.13,15.61,16.52,17.42,17.42,16.98,16.34,14.95,15.39,17.07,15.40,14.75,16.28,16.52,15.52,15.58,17.23,16.87,16.18,16.82,17.85,17.30,16.99,17.85,18.52,17.29,17.37,18.57,18.50,17.37,18.45,18.95,18.60,17.87,18.38,19.08,19.16,20.55,22.03,23.91,24.20,24.86,25.62,13.39,11.97,10.69,9.02,7.90,7.14,6.61,5.65,5.75,5.40,5.39,5.70,5.93,5.25,5.72,6.06,6.24,5.68,6.26,6.65,7.09,6.96,6.23,6.29,5.55,5.84,6.02,5.40,5.59,5.73,5.72,5.02,5.53,6.14,4.95,5.36,4.74,4.75,4.69,5.07,4.98,5.51,5.44,5.36,5.15,5.16,5.28,5.07,5.00,4.96,5.12,4.81,4.54,4.71,5.24,5.36,5.62,6.03,6.17,5.81,5.94,6.55,6.38,6.19,6.64,7.08,6.94,7.30,9.10,9.68,9.88,12.18,12.80,13.20,14.67,14.80,16.14,16.79,17.82,18.50,19.18,19.59,20.28,20.78,20.81,21.14,21.52,21.17,21.25,20.42,20.15,21.26,20.57,19.81,20.24,19.67,19.35,18.41,18.67,16.71,17.82,18.05,16.87,16.44,17.53,16.83,16.51,16.08,15.22,13.52,14.02,14.12,15.24,14.48,15.87,16.94,17.87,19.03,19.64,19.37,20.41,18.96,20.05,20.01,21.72,21.50,21.08,21.04,19.75,19.96,18.22,18.46,17.25,16.39,14.97,14.14,13.00,12.42,11.72,11.58,11.19,11.29,10.39,9.92,10.37,10.58,11.39,11.47,11.80,11.88,12.88,13.80,14.97,15.51,17.05,17.94,18.07,19.44,19.37,20.59,19.79,20.97,20.30,20.89,20.96,20.90,21.16,20.57,20.78,20.04,19.61,18.95,18.22,17.50,16.73,16.24,15.10,13.96,13.03,14.16,13.87,15.32,14.86,14.47,15.90,16.08,15.42,16.13,17.18,16.85,16.75,17.54,17.95,17.83,18.58,18.84,18.87,19.23,19.46,19.57,19.61,20.21,20.64,19.88,19.73,19.87,19.52,19.29,19.41,18.40,18.28,18.63,17.72,18.15,18.34,17.43,18.70,18.91,18.57,19.23,18.39,19.13,19.03,17.58,18.03,18.61,18.10,17.55,18.15,18.28,17.55,17.30,18.57,18.56,17.83,19.19,19.23,19.33,17.72,17.35,17.47,17.71,17.33,17.50,17.36,16.65,17.15,17.55,16.95,17.63,17.52,18.35,18.71,18.86,19.50,20.03,20.39,19.94,19.94,20.70,20.30,20.77,20.64,20.46,19.90,19.96,19.60,19.41,19.45,19.18,19.20,18.43,18.85,17.07,17.07,17.84,16.73,17.82,17.24,17.64,18.09,17.75,18.37,19.20,18.81,18.40,19.36,19.72,19.26,19.16,19.34,19.78,19.20,18.65,19.24,18.64,18.27,17.62,17.53,16.47,16.22,17.26,16.22,17.02,16.54,16.74,17.13,16.80,17.88,17.17,18.12,18.46,16.91,17.69,16.67,16.22,15.66,15.81,16.38,15.75,16.91,15.84,17.07,16.02,16.33,16.02,15.99,16.34,16.78,17.87,17.73,17.80,18.21,16.99,16.94,17.03,15.91,16.30,15.49,15.15,14.91,14.36,15.01,14.44,16.07,15.75,15.49,16.00,14.98,13.95,15.34,16.35,15.17,15.36,16.57,16.44,15.89,16.64,17.05,16.60,16.55,17.24,17.49,17.00,17.44,18.10,18.33,17.73,18.41,18.71,18.60,18.56,19.10,19.23,19.09,19.20,19.34,20.02,20.05,21.06,21.90,23.88,23.79,23.88,25.19],[17.74,16.24,16.40,15.52,16.23,16.43,15.92,15.87,16.27,16.76,15.67,15.68,15.89,15.08,15.00,14.39,14.18,14.13,13.92,13.72,13.86,13.55,13.03,13.24,13.05,13.81,14.82,14.97,15.58,17.30,17.87,16.74,17.31,16.33,17.25,17.36,17.06,16.73,17.50,17.48,17.00,18.02,17.68,17.94,16.89,16.14,15.92,15.27,15.17,14.56,14.18,13.32,13.53,12.66,12.45,11.95,11.78,11.46,11.54,11.66,12.40,12.37,13.36,12.80,13.82,13.57,14.58,14.65,15.42,15.17,15.49,15.42,16.27,16.70,17.34,17.14,16.97,18.08,17.09,16.02,16.00,16.48,16.17,14.78,15.43,16.00,15.48,14.43,15.47,15.53,15.01,14.80,15.81,15.26,14.49,15.02,15.87,14.78,14.56,15.37,15.58,15.99,15.36,14.93,15.27,15.61,14.84,14.88,15.45,15.19,14.19,14.57,13.90,13.93,13.19,12.85,13.63,13.10,13.77,12.87,13.85,13.79,14.41,14.22,14.30,14.76,15.55,15.93,16.79,17.70,16.99,16.41,16.63,16.58,16.16,15.64,15.83,14.80,14.90,16.01,15.65,15.39,16.06,16.11,15.85,15.54,15.84,15.57,15.83,15.22,14.80,13.94,13.10,12.86,13.46,12.89,13.51,13.55,14.15,14.53,13.92,13.33,13.81,14.01,13.27,13.18,13.81,13.77,13.16,12.76,13.61,13.20,13.01,13.26,13.72,13.51,13.28,13.23,13.19,12.55,12.02,11.78,11.01,10.67,10.52,10.35,10.55,10.47,11.09,10.79,10.51,11.46,11.32,11.63,11.31,10.79,11.14,11.76,12.75,12.20,12.45,12.06,12.61,11.91,12.21,12.60,12.46,11.99,12.26,11.64,12.08,11.03,11.84,11.38,12.34,12.58,12.42,12.75,12.51,11.56,11.14,12.11,11.04,11.99,11.63,12.44,12.40,12.62,12.74,13.45,13.24,13.01,13.09,12.40,12.54,12.47,11.39,11.46,11.67,11.64,10.71,10.50,10.87,10.46,9.61,9.99,10.23,9.31,9.20,9.83,10.52,11.08,11.43,11.25,12.25,12.26,12.58,12.73,13.34,13.94,13.40,14.04,14.01,14.18,14.16,14.00,14.27,13.69,13.41,13.16,12.51,12.92,12.54,12.66,12.80,11.60,11.11,10.95,11.24,10.36,9.77,9.81,11.35,11.69,11.98,11.66,12.74,12.30,12.35,11.28,11.82,12.03,12.39,12.44,12.98,13.32,13.20,13.93,14.78,15.89,18.17,19.21,20.31,21.92,23.03,22.83,23.29,24.18,8.77,6.64,6.94,4.87,5.35,6.05,4.84,4.25,4.67,4.88,4.07,3.73,3.73,3.48,3.25,2.39,2.92,3.10,2.56,2.60,3.34,3.27,2.88,3.27,2.67,3.37,3.23,3.43,3.76,6.27,6.59,4.82,4.30,3.83,4.60,4.47,4.90,5.00,5.27,5.55,4.41,5.39,4.75,4.85,3.83,2.95,2.75,2.04,1.72,1.76,1.98,2.31,2.49,2.81,3.40,3.46,3.98,3.89,4.16,4.80,4.40,3.33,2.96,2.27,1.97,1.70,1.43,1.00,0.77,0.98,1.49,2.19,2.69,3.49,3.84,4.23,4.25,4.73,4.46,3.74,4.09,3.94,3.07,2.78,3.32,2.94,2.16,2.49,2.92,2.44,1.77,2.52,2.80,2.10,2.18,2.96,2.96,2.29,2.86,3.60,3.22,4.06,3.38,2.92,3.79,3.90,3.36,3.65,4.21,4.12,3.79,4.78,4.87,4.81,4.62,3.76,3.25,2.78,2.36,2.02,1.79,1.61,1.61,1.54,2.06,2.16,2.93,3.58,4.35,5.50,5.50,5.80,5.90,5.49,4.83,4.72,4.38,4.56,4.67,5.01,4.67,5.18,5.69,5.48,5.63,4.69,4.63,5.05,4.69,3.48,3.65,2.80,2.96,2.58,2.17,2.19,2.25,2.07,2.44,2.80,3.24,2.72,2.66,3.48,3.68,3.15,3.54,3.96,4.01,3.78,4.06,4.67,4.72,4.39,5.00,5.29,5.27,5.23,5.14,4.55,4.60,3.96,4.72,4.33,4.60,5.18,5.06,5.90,5.30,5.33,6.14,6.33,5.64,5.98,4.92,5.02,4.73,3.97,4.09,3.38,3.20,3.17,2.40,3.16,3.32,2.54,3.05,3.55,3.95,4.34,4.01,4.49,4.66,5.08,5.54,5.82,6.57,7.37,7.65,6.64,5.88,5.95,5.48,5.17,5.04,4.44,4.74,4.03,4.66,5.20,5.79,6.13,6.79,6.54,5.94,6.33,6.46,6.18,5.58,6.27,6.39,5.66,5.83,6.53,6.17,5.54,6.10,6.50,7.19,6.84,6.50,6.99,6.56,6.04,5.70,5.53,5.19,5.32,4.76,5.45,6.02,6.57,7.16,7.72,7.48,7.20,7.73,8.13,7.69,7.46,8.14,8.36,7.55,8.15,8.96,8.50,8.11,9.13,10.16,9.04,9.44,10.37,11.11,12.01,11.70,10.85,10.31,9.05,8.41,7.43,7.15,6.85,6.50,6.47,6.09,5.66,5.11,5.27,6.94,8.16,11.24,12.98,13.59,15.40,17.77,18.12,18.16,20.41,14.65,14.46,12.48,11.83,11.16,11.02,10.67,10.74,10.42,10.27,10.48,10.33,10.12,10.92,10.91,10.46,10.77,11.42,11.21,11.47,12.72,12.53,11.85,13.20,13.06,13.74,12.93,12.68,13.85,13.77,12.85,12.97,14.22,13.62,13.41,13.83,13.37,13.87,13.56,14.56,13.93,14.49,13.12,12.26,12.39,13.31,13.06,11.57,12.59,13.12,12.14,10.76,12.10,12.64,11.51,11.39,12.76,12.55,12.99,12.35,11.71,12.23,13.06,12.14,11.85,12.90,12.98,12.17,14.50,13.80,14.16,14.64,14.28,15.43,15.74,15.68,16.52,16.01,17.75,17.61,18.83,18.55,19.76,19.95,20.28,20.65,21.32,20.43,20.57,19.53,19.32,19.57,19.01,17.41,17.84,16.82,17.25,15.61,15.44,13.63,14.08,15.12,13.82,13.37,14.36,13.99,13.33,13.49,13.10,12.37,12.27,11.96,12.27,12.18,13.26,14.20,15.41,15.59,17.21,17.59,18.98,19.39,20.77,20.15,22.25,21.48,20.88,21.14,19.82,18.40,17.47,15.50,15.39,13.55,13.13,12.18,11.53,11.70,11.23,11.90,11.62,12.37,11.61,11.74,11.60,11.95,11.84,11.77,11.77,12.00,12.46,12.74,14.05,14.02,15.50,15.98,17.67,17.72,19.58,20.37,20.49,21.35,20.85,21.61,21.68,21.50,21.52,20.91,20.51,19.67,18.33,18.59,16.83,17.11,15.11,15.81,13.88,14.24,13.33,14.68,13.29,14.00,13.44,12.97,14.57,14.04,12.90,14.12,14.69,14.20,14.09,15.63,15.29,15.32,15.90,16.91,16.72,16.47,17.54,17.82,17.98,18.36,19.21,18.54,18.36,18.67,18.01,17.89,18.13,17.19,16.71,17.35,16.71,17.43,17.12,17.42,18.27,18.27,18.93,19.53,19.06,20.22,19.57,18.69,19.04,19.76,18.89,18.64,19.41,19.73,18.64,18.80,20.09,20.10,19.63,21.55,21.08,21.62,19.85,19.28,19.95,19.68,19.41,19.44,19.12,18.24,18.25,19.17,17.75,18.88,18.55,19.59,19.70,19.70,20.00,20.85,21.71,21.10,21.45,22.22,21.95,22.66,22.41,21.83,21.23,21.60,21.41,20.95,20.71,20.75,20.77,20.28,19.96,18.90,18.63,19.25,18.52,19.46,18.64,19.51,19.89,19.42,20.34,20.87,20.53,19.83,20.36,21.02,20.88,20.46,20.84,21.47,20.50,19.87,20.44,20.03,19.25,18.69,18.46,17.36,17.44,18.63,17.94,18.63,18.50,18.67,19.47,18.59,20.27,19.20,20.15,20.91,18.99,20.06,18.80,18.41,17.93,17.77,17.91,17.02,18.13,16.94,17.28,16.28,16.04,15.80,15.98,16.53,17.49,17.82,17.60,17.24,17.54,16.75,16.43,17.06,16.01,17.12,16.19,16.35,16.46,16.35,16.58,17.15,17.90,18.77,18.87,18.38,17.86,16.40,16.92,18.31,16.89,16.36,17.84,17.87,16.92,17.18,18.63,18.08,17.45,18.11,19.04,18.19,18.18,18.97,19.46,18.07,18.51,19.44,19.35,18.24,19.21,19.83,19.45,18.62,19.25,19.92,20.15,21.45,23.07,24.54,25.00,25.52,26.16,14.28,13.17,11.95,10.53,9.44,8.69,8.03,7.13,7.22,6.77,6.76,7.06,7.13,6.85,6.90,7.44,7.72,7.12,7.60,8.08,8.63,8.40,7.68,7.65,6.83,6.90,7.38,6.57,6.48,6.52,6.80,6.51,6.54,6.78,6.03,6.02,5.59,5.60,5.54,5.67,6.08,6.57,6.52,6.59,6.22,6.09,6.17,6.17,5.72,5.90,6.23,5.89,5.63,5.81,6.10,6.53,6.79,7.50,7.29,6.83,7.40,7.92,7.57,7.50,8.17,8.47,8.33,8.60,10.58,11.16,11.34,13.56,14.22,14.76,16.11,16.25,17.31,17.98,19.02,19.57,20.33,20.65,21.40,21.86,22.04,22.37,22.67,22.29,22.25,21.56,21.08,22.38,21.82,21.15,21.42,21.13,20.83,19.94,20.23,18.16,19.41,19.51,18.32,17.99,19.02,18.50,18.14,17.51,16.81,15.37,15.72,15.97,16.76,16.05,17.29,18.46,19.22,20.37,20.85,20.56,21.34,20.04,21.16,21.29,22.73,22.63,22.18,21.98,20.65,20.90,19.31,19.77,18.47,17.70,16.39,15.68,14.73,14.19,13.43,13.08,12.51,12.44,11.76,11.28,11.71,11.88,12.64,12.83,13.41,13.38,14.39,15.27,16.54,16.74,18.16,18.94,19.10,20.44,20.44,21.57,20.92,22.04,21.36,22.10,22.11,22.23,22.34,21.79,21.84,21.13,20.70,19.99,19.42,18.80,17.92,17.49,16.32,15.43,14.53,15.48,15.49,16.83,16.65,15.94,17.27,17.71,16.96,17.41,18.45,18.34,18.08,18.78,19.32,19.36,19.77,19.94,20.17,20.39,20.59,20.87,20.95,21.47,21.88,21.07,20.89,21.20,20.73,20.60,20.69,19.70,19.58,19.79,18.89,19.22,19.46,18.57,19.91,20.03,19.78,20.49,19.70,20.31,20.02,18.89,19.20,19.69,19.20,18.57,19.17,19.30,18.56,18.39,19.51,19.62,19.06,20.23,20.39,20.31,18.89,18.39,18.44,18.59,18.42,18.50,18.40,17.81,18.31,18.60,18.04,18.85,18.97,19.73,20.08,20.25,20.97,21.21,21.76,21.11,21.12,21.99,21.52,22.07,21.78,21.61,21.09,21.06,20.76,20.50,20.67,20.30,20.46,19.65,20.06,18.55,18.42,18.92,18.00,18.77,18.41,18.56,19.08,18.59,19.37,20.13,19.82,19.54,20.27,20.67,20.38,20.11,20.43,20.89,20.45,19.87,20.59,20.04,19.64,18.97,18.75,17.77,17.54,18.36,17.29,18.02,17.64,17.75,17.97,17.70,18.92,18.26,19.04,19.34,18.03,18.67,17.68,17.32,16.88,17.01,17.48,16.97,18.02,17.17,18.29,17.45,17.71,17.32,17.44,17.80,18.09,19.18,19.14,19.31,19.35,18.32,18.26,18.12,17.17,17.36,16.83,16.44,16.12,15.66,16.24,15.60,17.16,16.81,16.64,17.21,16.34,15.38,16.78,17.64,16.35,16.71,17.80,17.56,17.08,17.82,18.15,17.71,17.70,18.36,18.62,17.97,18.65,19.15,19.39,18.77,19.48,19.80,19.62,19.65,20.23,20.34,20.07,20.15,20.53,21.21,21.24,22.00,22.60,24.59,24.35,24.48,25.73],[19.38,18.51,18.38,17.29,18.04,18.16,17.81,17.74,18.10,18.47,17.51,17.65,17.92,17.17,16.99,16.49,16.09,16.17,15.79,15.67,15.82,15.50,14.81,15.22,15.10,15.60,16.83,16.82,17.67,19.24,19.72,18.64,19.02,18.38,18.90,18.92,18.63,18.44,19.22,19.38,18.64,19.72,19.50,19.82,18.73,18.11,18.00,17.24,17.29,16.56,16.04,15.32,15.43,14.48,14.35,13.81,13.63,13.22,13.60,13.45,14.13,14.34,15.16,14.68,15.91,15.47,16.38,16.71,17.08,17.99,17.40,17.65,17.80,18.44,19.34,19.30,18.62,20.06,18.91,17.93,17.89,18.23,17.91,16.87,17.29,17.79,17.16,16.62,17.31,17.34,16.63,16.86,17.66,17.24,16.46,16.94,17.61,16.74,16.48,17.04,17.37,17.63,17.26,16.77,16.98,17.33,16.66,16.79,16.91,16.65,15.84,16.21,15.71,15.72,15.08,14.86,15.62,15.22,15.93,14.84,15.80,15.57,16.20,16.51,16.37,16.82,17.38,17.82,18.80,19.68,19.17,18.35,18.72,18.47,18.09,17.49,17.57,16.67,16.85,17.95,17.56,17.38,18.03,17.98,17.90,17.48,17.71,17.59,17.69,17.02,16.78,16.11,15.20,15.03,15.46,14.72,15.44,15.70,16.24,16.47,15.98,15.05,15.81,16.15,14.92,14.94,15.90,15.84,14.99,14.70,15.74,15.04,14.78,15.24,15.64,15.21,15.04,15.19,15.27,14.45,13.99,13.60,12.80,12.42,12.15,12.06,12.27,12.07,12.87,12.71,12.13,13.23,13.23,13.33,13.23,12.46,13.14,13.68,14.71,14.19,14.33,13.91,14.50,13.75,13.96,14.42,14.52,13.69,14.13,13.41,13.93,12.57,13.67,13.28,14.17,14.39,14.23,14.36,14.22,13.34,13.00,13.94,12.73,13.82,13.16,14.18,14.14,14.62,14.51,15.25,14.80,14.79,14.70,14.19,14.26,14.16,13.08,13.19,13.16,13.43,12.36,12.13,12.62,12.05,11.42,11.62,11.73,11.14,10.65,11.61,12.22,12.83,13.34,13.01,14.23,13.93,14.35,14.41,15.24,15.72,15.20,15.73,15.72,15.90,15.94,15.71,16.09,15.63,15.16,15.01,14.34,14.25,14.10,14.60,14.63,13.11,12.82,12.38,12.50,11.89,11.23,11.17,12.47,12.77,13.04,12.69,13.68,13.39,13.73,12.81,13.82,14.09,14.44,14.45,14.98,15.36,15.05,15.92,16.91,17.72,19.67,20.51,21.23,22.85,23.75,23.41,23.62,24.58,8.82,6.95,7.24,5.35,5.77,5.81,5.19,4.52,4.81,5.16,4.21,3.59,3.48,3.54,3.32,2.77,3.61,3.90,3.40,3.53,4.31,4.41,4.13,4.49,4.08,4.61,4.17,4.35,4.62,7.30,7.66,5.56,4.58,4.32,5.40,5.38,5.81,5.91,6.33,6.65,5.26,6.20,5.24,5.62,4.39,3.33,3.21,2.63,2.06,2.44,2.68,3.36,3.61,4.22,4.77,4.65,5.20,5.16,5.34,6.08,5.77,4.57,4.14,3.54,3.03,2.56,2.08,1.72,1.09,0.77,1.16,1.85,2.44,3.42,3.98,4.41,4.18,5.03,4.81,4.17,4.77,4.48,3.35,3.51,4.25,3.55,2.55,3.39,3.76,2.93,2.26,3.39,3.58,2.70,2.91,3.95,3.89,3.14,4.01,4.57,4.12,5.03,4.17,3.95,4.89,4.88,4.34,4.76,5.49,5.29,4.90,6.13,6.20,5.78,5.99,5.11,4.32,4.06,3.34,3.24,2.60,2.41,2.05,1.90,2.44,2.73,2.99,3.78,4.61,5.91,6.08,6.50,6.73,6.02,5.48,5.44,4.92,5.16,5.73,5.81,5.45,6.15,6.95,6.29,6.84,5.65,5.67,6.49,5.99,4.52,4.78,3.69,4.26,3.83,2.95,3.21,3.09,2.75,3.18,3.34,4.00,3.60,3.35,4.26,4.61,4.09,4.31,5.22,5.21,4.96,5.41,6.01,6.12,6.01,6.36,6.74,6.79,6.62,6.79,6.03,5.98,5.26,6.01,5.67,5.92,6.82,6.55,7.31,6.56,6.68,7.53,7.84,7.19,7.40,6.32,6.46,6.20,5.40,5.55,4.72,4.45,4.47,3.62,4.38,4.39,3.51,4.09,4.75,5.29,5.77,5.13,5.82,5.97,6.43,7.06,7.44,8.26,9.16,9.51,8.23,7.46,7.54,7.02,6.59,6.32,5.74,6.16,5.19,6.18,6.75,7.30,7.67,8.40,8.14,7.50,7.88,7.91,7.90,7.10,7.89,8.09,7.23,7.35,8.14,7.75,7.06,7.80,8.09,8.95,8.54,8.15,8.58,8.13,7.64,7.08,6.95,6.42,6.69,5.99,6.68,7.34,7.90,8.61,9.19,8.96,8.65,9.29,9.85,9.44,9.05,9.95,10.07,9.19,9.84,11.02,10.36,9.93,11.19,12.28,11.21,11.44,12.76,12.98,14.00,13.89,12.83,12.09,11.20,10.26,9.15,8.71,8.39,7.86,7.82,7.43,6.91,6.31,6.49,7.96,9.03,12.13,13.99,14.42,16.14,18.53,18.66,18.72,20.58,16.03,15.93,14.10,13.60,12.80,12.65,12.34,12.43,11.90,11.98,12.13,12.09,11.79,12.45,12.54,12.08,12.24,12.94,12.85,13.07,14.33,14.18,13.41,14.74,14.70,15.36,14.48,14.33,15.57,15.43,14.55,14.86,16.03,15.47,15.60,16.26,15.34,16.21,15.36,16.45,15.84,16.25,15.01,14.05,14.23,15.30,15.02,13.39,14.47,15.15,13.88,12.46,14.17,14.76,13.43,13.05,14.76,14.21,14.87,14.23,13.35,13.84,14.68,13.59,13.47,14.46,14.56,13.74,16.10,15.40,15.77,16.17,15.80,16.86,16.97,16.97,17.62,17.28,18.70,18.78,19.72,19.39,20.49,20.33,20.68,20.96,21.61,20.65,21.06,19.97,19.98,20.02,19.46,18.04,18.51,17.53,17.87,16.25,16.13,14.26,14.81,15.74,14.71,13.66,14.93,14.72,14.10,14.55,14.03,13.56,13.39,12.71,13.25,13.37,13.97,15.09,16.18,16.20,17.97,18.64,20.17,20.07,21.28,21.06,22.92,21.86,21.24,21.47,20.30,19.10,18.38,16.40,16.15,14.69,14.10,13.50,12.55,12.85,12.19,13.18,12.88,13.65,12.98,13.34,13.20,13.24,13.28,13.11,12.77,13.46,13.71,14.18,14.96,15.29,16.60,16.99,18.61,18.68,20.02,20.52,20.93,22.03,21.69,22.60,22.83,22.43,22.58,21.62,20.92,20.36,19.01,19.46,17.69,18.12,16.32,16.90,15.31,15.51,14.84,16.09,14.71,15.06,14.38,14.39,15.83,14.63,14.04,15.31,15.80,14.88,15.29,16.76,16.00,16.23,16.75,17.80,17.15,17.12,18.22,18.42,18.24,18.73,19.68,19.00,19.03,19.37,18.73,18.71,18.91,18.09,17.37,18.27,17.84,18.64,18.14,18.55,19.20,19.28,20.01,20.70,20.27,21.63,20.75,19.83,20.35,21.11,20.11,19.71,20.66,20.99,19.79,19.91,21.22,21.27,20.54,22.52,22.15,22.57,20.71,20.33,21.06,20.78,20.59,20.66,20.40,19.53,19.55,20.34,19.32,20.27,19.66,20.97,20.80,20.73,20.80,21.93,22.73,22.37,22.51,23.30,23.13,23.79,23.56,23.00,22.51,22.76,22.71,22.24,21.95,22.07,21.87,21.39,21.23,19.95,19.83,20.78,19.83,20.85,19.99,20.93,21.28,20.70,21.66,22.19,21.78,21.09,21.63,22.35,22.27,21.75,22.15,22.86,21.82,21.16,21.79,21.43,20.58,19.77,19.70,18.45,18.76,19.84,19.10,19.91,19.70,19.87,20.69,19.69,21.42,20.18,20.99,21.81,20.01,21.23,19.99,19.59,19.17,18.96,19.05,18.22,19.28,18.28,18.49,17.58,17.04,17.12,17.00,17.57,18.63,18.81,18.53,17.93,18.52,17.92,17.59,18.29,17.52,18.41,17.52,17.56,17.78,17.68,17.87,18.43,19.05,19.99,19.90,19.33,18.69,17.75,17.86,19.07,18.06,17.80,18.64,18.98,18.17,18.28,19.33,19.08,18.54,19.00,19.98,19.24,19.18,19.93,20.60,19.29,19.60,20.77,20.45,19.44,20.48,21.14,20.70,19.88,20.31,21.05,20.91,22.42,23.74,24.88,25.14,25.71,26.60,15.35,14.42,13.58,12.36,11.22,10.45,9.54,8.71,8.74,8.26,8.20,8.55,8.56,8.27,8.32,8.92,9.02,8.52,8.98,9.65,10.24,10.07,8.98,9.00,8.36,8.39,8.79,7.80,7.48,7.74,7.75,7.33,7.29,7.42,7.13,6.86,6.73,6.60,6.38,6.72,6.78,7.51,7.96,8.06,7.58,6.95,7.34,7.52,6.79,6.75,7.32,7.16,6.74,7.00,7.39,7.98,8.14,8.92,8.58,8.27,8.91,9.35,8.92,8.88,9.62,9.82,9.70,10.14,12.32,12.94,12.83,15.17,15.59,16.16,17.62,17.77,18.74,19.37,20.35,20.81,21.55,21.80,22.68,22.85,23.35,23.49,23.82,23.28,23.32,22.31,22.06,23.12,22.80,21.87,22.31,21.88,21.57,20.77,21.18,19.27,20.39,20.47,19.48,19.17,20.05,19.47,19.25,18.49,18.00,16.78,17.17,17.40,18.11,17.55,18.58,19.63,20.14,21.28,21.76,21.43,22.33,21.14,22.03,22.11,23.61,23.64,23.18,23.06,21.83,21.74,20.35,20.76,19.53,18.95,17.89,17.30,16.45,15.82,15.21,14.88,14.14,14.15,13.69,12.93,13.07,13.27,14.41,14.68,15.22,15.13,16.01,17.00,17.94,18.32,19.34,20.15,20.25,21.43,21.48,22.69,22.07,23.32,22.60,23.31,23.28,23.54,23.65,23.10,23.11,22.28,21.82,21.15,20.61,19.91,19.25,18.80,17.85,17.01,16.25,16.82,16.94,18.03,17.96,17.44,18.65,18.98,18.34,18.80,19.83,19.58,19.23,20.00,20.57,20.31,20.72,21.09,21.33,21.22,21.41,21.94,21.88,22.38,23.11,21.88,21.93,22.43,22.04,21.78,21.99,21.09,20.77,20.95,20.20,20.51,20.76,19.99,21.39,21.50,21.17,22.02,21.19,21.85,21.54,20.33,20.68,21.18,20.56,20.06,20.75,20.71,20.07,19.91,20.84,20.91,20.22,21.20,21.42,21.17,20.04,19.77,19.80,19.95,19.52,19.86,19.89,18.97,19.72,20.13,19.72,20.39,20.46,21.13,21.55,21.61,22.35,22.64,22.99,22.36,22.42,23.28,22.81,23.29,22.99,22.62,22.36,22.31,21.94,21.75,21.85,21.62,21.83,21.03,21.32,20.09,19.89,20.56,19.40,20.26,19.58,19.69,20.22,20.10,20.71,21.29,21.09,20.84,21.57,21.94,21.67,21.47,21.82,22.23,21.71,21.35,22.05,21.49,21.03,20.56,20.24,19.50,19.19,19.85,18.87,19.59,18.99,19.16,19.44,19.04,20.11,19.41,20.10,20.14,19.15,19.85,19.05,18.60,18.33,18.28,18.92,18.47,19.56,18.80,19.77,18.83,19.14,18.57,18.86,19.07,19.39,20.33,20.25,20.64,20.74,19.70,19.88,19.64,18.89,18.98,18.31,17.86,17.48,17.00,17.52,16.95,18.28,17.67,17.53,18.27,17.23,16.60,17.63,18.48,17.61,18.07,18.77,18.72,18.51,19.18,19.24,19.02,19.06,19.71,19.86,19.36,20.08,20.47,20.68,20.30,20.76,21.17,20.89,20.97,21.55,21.74,21.48,21.58,22.05,22.54,22.39,23.03,23.46,25.12,24.74,24.77,26.05],[19.01,18.61,18.73,17.56,18.51,18.81,18.04,18.11,18.48,18.66,17.83,18.04,18.39,17.38,17.05,16.83,16.46,16.44,16.11,16.10,16.01,15.75,14.99,15.43,15.25,16.06,17.19,17.18,17.91,19.53,19.99,18.77,19.29,18.65,19.11,19.26,18.93,18.92,19.39,19.75,18.95,19.90,20.05,19.90,19.07,18.46,18.71,17.50,17.76,16.88,16.28,15.26,15.58,14.61,14.66,14.19,14.05,13.75,13.97,13.89,14.45,14.62,15.55,15.00,15.93,15.69,16.77,16.71,17.68,17.91,18.18,17.95,18.27,18.85,19.37,19.27,18.83,19.99,19.07,18.17,17.97,18.56,18.32,17.30,17.81,18.31,18.12,17.00,17.91,18.17,17.07,17.31,18.29,17.48,16.75,17.39,18.06,16.92,16.53,17.37,17.56,17.85,17.61,16.89,17.08,17.71,16.89,16.96,17.08,16.95,16.14,16.56,16.00,16.11,15.23,15.10,15.96,15.53,16.09,15.15,16.16,15.75,16.86,16.51,16.96,17.27,17.57,18.02,18.82,19.41,18.96,18.57,18.65,18.72,18.24,17.63,17.80,17.09,17.22,18.12,17.91,17.66,18.15,18.33,18.02,17.97,18.11,17.79,18.09,17.57,17.18,16.35,15.50,15.42,15.82,15.13,16.10,16.15,16.62,16.65,16.11,15.31,15.93,16.17,15.11,15.17,16.03,15.82,15.11,14.72,15.75,15.07,14.84,15.28,15.72,15.32,15.25,15.29,15.44,14.62,14.02,13.64,13.15,12.72,12.57,12.77,12.85,12.68,13.17,13.02,12.70,13.59,13.51,13.88,13.63,13.02,13.25,13.80,14.84,14.35,14.63,14.19,15.01,13.95,14.06,15.08,14.99,13.89,14.49,13.47,14.08,13.02,13.80,13.46,14.30,14.73,14.67,14.91,14.70,13.76,13.34,14.04,13.02,13.86,13.47,14.25,14.19,14.73,14.43,15.49,14.93,14.94,14.91,14.41,14.20,14.27,13.31,13.36,13.26,13.39,12.53,12.41,12.80,12.55,11.96,12.06,12.01,11.66,11.11,12.02,12.48,13.05,13.21,13.09,14.10,13.97,14.32,14.38,15.43,16.00,15.35,16.43,16.29,16.48,16.73,16.34,16.69,16.18,15.70,15.09,15.21,14.92,14.41,14.62,15.40,13.43,13.18,12.70,13.05,12.42,11.85,11.76,13.26,13.25,13.63,13.46,14.24,14.15,14.30,13.05,13.97,14.01,14.57,14.48,15.13,15.56,15.14,16.28,17.37,18.08,20.03,20.77,21.81,23.34,24.12,23.64,23.97,25.12,8.88,7.74,7.38,5.10,5.50,6.76,4.86,4.18,5.25,5.18,4.37,3.69,3.73,3.95,3.85,3.24,3.73,4.02,3.26,3.54,4.51,4.43,4.35,4.62,4.32,4.75,4.34,4.64,5.30,7.57,8.42,6.43,5.53,5.27,6.34,6.24,6.81,7.06,7.46,7.69,6.24,7.14,5.93,6.41,5.20,4.36,3.77,3.14,2.45,2.75,3.17,3.87,4.07,4.60,5.36,5.40,5.87,6.04,6.33,7.00,6.80,5.59,5.07,4.17,3.76,3.23,2.93,2.07,1.79,1.11,0.77,1.27,1.77,2.85,3.56,4.19,4.16,5.04,4.82,4.04,5.00,4.87,3.18,3.74,4.57,4.22,2.62,3.88,4.35,3.67,3.32,4.15,4.51,3.63,4.18,5.27,5.02,4.20,5.17,5.86,5.03,5.96,4.84,4.61,5.74,5.60,4.77,5.40,6.17,5.83,5.63,6.94,7.14,6.55,7.18,6.28,5.48,5.15,4.59,4.22,3.54,2.63,2.61,1.93,2.09,2.19,2.69,3.59,4.77,6.02,6.32,6.67,6.78,5.89,5.24,5.66,5.06,5.39,6.04,6.01,5.62,6.52,7.36,6.70,7.49,6.29,6.57,7.47,7.16,5.69,6.19,5.18,5.62,5.08,4.06,3.89,3.44,2.83,3.33,3.19,4.24,3.85,3.28,4.45,4.96,4.28,4.57,5.26,5.23,5.00,5.43,6.31,6.26,6.01,6.56,7.10,7.13,6.92,7.10,6.04,6.38,5.48,6.58,6.31,6.64,7.54,7.53,8.43,7.75,7.52,8.53,8.85,8.00,8.10,6.99,7.06,6.60,5.71,5.72,4.70,4.69,4.77,4.39,5.19,5.01,4.04,4.78,5.51,5.62,6.19,5.42,6.16,6.06,6.95,7.37,7.74,8.54,9.31,9.78,8.62,7.93,7.89,7.44,6.98,6.83,5.85,6.41,5.51,6.45,7.03,7.79,8.21,8.85,8.54,7.89,8.41,8.53,8.35,7.60,8.42,8.59,7.76,7.91,8.66,8.30,7.61,8.17,8.61,9.29,9.07,8.64,9.01,8.48,8.01,7.57,7.53,6.80,7.12,6.30,7.19,7.86,8.35,8.93,9.61,9.29,9.06,9.59,9.95,9.64,9.35,9.97,10.16,9.43,9.97,10.88,10.41,10.05,11.16,12.33,11.36,11.88,12.68,13.54,14.29,14.10,13.44,12.83,11.04,10.32,9.41,8.91,8.70,8.22,8.13,7.86,7.33,6.52,6.84,8.60,9.51,12.27,14.67,15.16,16.47,18.43,18.91,19.01,20.89,16.37,16.27,14.66,14.27,13.59,13.21,12.73,12.67,12.49,12.34,12.62,12.69,12.44,12.84,13.13,12.79,12.81,13.36,13.34,13.64,14.77,14.66,13.81,14.98,15.00,15.76,14.79,14.79,16.31,15.98,15.03,15.68,16.98,16.27,16.47,16.77,16.22,17.00,16.41,17.56,16.46,16.88,15.23,14.36,14.45,15.97,15.62,13.82,14.84,15.92,14.49,13.03,14.58,15.30,13.77,13.54,15.07,14.53,15.13,14.49,13.54,14.06,14.90,14.04,13.80,14.82,14.98,14.17,16.62,15.94,16.12,16.68,16.52,17.20,17.48,17.35,18.11,17.77,19.17,19.11,20.10,19.69,20.61,20.84,20.85,21.49,22.04,21.44,21.75,20.42,20.52,20.83,20.04,18.54,19.22,18.11,18.45,16.99,16.90,15.09,15.74,16.53,15.52,14.72,15.80,15.52,15.18,15.17,14.91,14.42,13.96,13.62,13.91,14.17,14.83,15.81,16.80,17.01,18.42,19.28,20.62,20.46,21.83,21.83,23.53,22.42,21.87,21.89,20.67,19.42,18.83,17.02,16.90,15.41,14.94,14.16,13.34,13.63,13.20,13.97,13.61,14.22,13.57,13.91,13.76,13.76,13.87,13.79,13.66,13.96,14.40,14.65,15.87,15.98,17.16,17.56,18.93,19.02,20.31,20.96,21.32,22.45,22.02,23.13,23.02,22.80,22.99,21.94,21.37,20.73,19.50,19.82,18.21,18.56,16.86,17.27,15.86,15.94,15.13,16.48,15.06,15.50,15.04,14.89,16.13,15.46,14.85,15.82,16.23,15.83,16.00,17.20,16.69,16.92,17.32,18.15,17.70,17.61,18.85,18.78,18.66,19.35,19.99,19.72,19.51,19.72,19.05,19.23,19.30,18.42,18.04,18.73,18.28,18.96,18.66,18.82,19.46,19.56,20.24,20.85,20.40,21.70,20.85,19.92,20.41,21.20,20.18,19.84,20.79,21.06,19.93,19.96,21.30,21.39,20.62,22.70,22.43,22.97,20.91,20.39,21.16,20.78,20.79,20.80,20.52,19.71,19.62,20.45,19.19,20.27,19.85,20.96,20.90,20.95,21.14,21.97,22.91,22.36,22.56,23.34,23.11,23.85,23.49,23.01,22.53,22.75,22.90,22.19,22.05,22.06,21.88,21.43,21.21,20.22,19.87,20.75,19.78,20.90,20.05,21.05,21.50,20.80,21.70,22.41,21.85,21.26,21.79,22.45,22.44,21.90,22.27,22.86,21.91,21.26,21.89,21.54,20.70,19.97,19.82,18.75,18.80,19.93,19.17,19.95,19.77,19.93,20.91,19.86,21.65,20.38,21.56,22.47,20.37,21.51,20.27,19.91,19.34,19.10,19.24,18.36,19.38,18.43,18.71,17.75,17.49,17.45,17.52,17.94,18.73,19.12,18.79,18.58,18.80,18.16,18.27,18.60,18.05,18.63,17.91,17.91,17.97,17.96,18.20,18.76,19.33,20.44,20.37,19.68,19.12,18.17,18.34,19.39,18.51,18.34,19.04,19.31,18.57,18.71,19.69,19.39,18.86,19.29,20.25,19.43,19.45,20.13,20.70,19.51,19.79,20.73,20.57,19.62,20.43,21.16,20.81,20.02,20.45,21.08,21.24,22.34,23.70,25.02,25.30,25.65,26.54,15.29,14.84,14.18,12.98,11.84,10.82,10.16,9.06,9.39,8.68,8.86,9.32,9.20,9.03,9.31,9.66,9.79,9.41,9.88,10.47,11.10,10.73,9.94,9.74,9.02,8.97,9.18,8.63,8.29,8.45,8.35,7.95,7.99,8.05,7.40,7.36,7.07,7.44,7.58,7.77,7.92,8.29,8.61,8.93,8.55,7.92,8.07,8.46,7.80,7.59,8.01,8.13,7.32,7.51,7.82,8.38,8.52,9.18,8.95,8.81,9.45,9.68,9.43,9.52,10.30,10.25,10.45,10.78,12.98,13.65,13.71,15.90,16.39,16.83,17.89,18.25,18.86,19.53,20.36,20.90,21.60,21.87,22.91,22.97,23.48,23.76,23.95,23.61,23.51,22.53,22.20,23.48,23.05,22.16,22.56,22.18,21.81,21.09,21.40,19.56,20.72,20.68,19.65,19.47,20.22,19.82,19.58,18.93,18.40,17.18,17.43,17.68,18.33,17.95,18.85,19.87,20.39,21.54,21.85,21.47,22.19,21.23,22.21,22.19,23.62,23.59,23.15,23.04,21.84,21.75,20.44,20.90,19.68,19.26,18.32,17.61,16.99,16.30,15.76,15.39,14.61,14.47,14.22,13.62,13.71,13.88,14.82,15.09,15.69,15.83,16.53,17.47,18.33,18.71,19.56,20.35,20.37,21.48,21.50,22.80,22.25,23.46,22.71,23.46,23.38,23.83,23.68,23.28,23.18,22.51,21.94,21.20,20.70,20.09,19.48,19.05,18.18,17.58,16.67,17.34,17.33,18.40,18.27,17.76,18.91,19.42,18.68,19.06,20.00,19.95,19.52,20.20,20.92,20.54,20.93,21.25,21.80,21.79,21.74,22.30,22.41,22.83,23.41,22.34,22.23,22.67,22.35,22.00,22.43,21.33,20.99,21.11,20.46,20.62,21.02,20.19,21.78,21.63,21.20,22.32,21.50,22.14,21.68,20.47,20.76,21.37,20.62,20.10,20.80,20.85,20.01,19.92,20.87,21.07,20.33,21.45,21.70,21.43,20.11,19.81,19.77,19.86,19.62,19.82,19.89,19.20,19.79,20.22,19.78,20.44,20.73,21.43,21.80,21.97,22.70,22.82,23.25,22.53,22.53,23.52,22.94,23.57,23.21,22.81,22.53,22.43,22.25,21.85,22.06,21.65,22.16,21.26,21.51,20.39,20.05,20.52,19.53,20.20,19.74,19.80,20.24,20.05,20.75,21.53,21.15,21.05,21.76,22.08,21.83,21.57,22.08,22.57,21.96,21.41,22.39,21.77,21.24,20.91,20.33,19.61,19.16,19.90,18.89,19.54,19.28,18.99,19.59,19.05,20.28,19.55,20.28,20.52,19.43,20.08,19.26,18.86,18.39,18.52,18.76,18.47,19.42,18.88,19.76,19.11,19.50,19.06,19.19,19.57,19.76,20.78,20.65,21.18,20.95,19.98,20.17,19.72,19.13,18.94,18.46,18.02,17.60,17.27,17.66,17.33,18.28,18.30,17.99,18.38,17.63,16.94,18.01,18.76,17.86,18.21,18.92,18.81,18.64,19.18,19.31,19.11,19.10,19.70,19.85,19.36,20.15,20.56,20.76,20.28,20.98,21.27,20.98,21.03,21.95,22.05,21.61,21.67,22.21,22.75,22.55,23.08,23.41,24.86,24.67,24.67,25.95],[20.89,20.45,20.22,19.49,20.53,20.64,20.06,20.27,20.85,20.75,19.79,20.33,20.45,19.69,19.17,19.01,18.35,18.60,18.17,18.12,17.81,18.04,17.30,17.74,17.29,17.76,19.11,19.05,19.71,21.14,21.88,20.65,20.60,20.33,20.62,20.79,20.40,20.48,20.91,20.99,20.36,21.22,21.20,21.26,20.61,19.88,20.26,19.42,19.57,18.76,18.08,17.43,17.52,16.70,16.79,16.31,16.21,15.98,16.04,15.78,16.41,16.81,17.61,17.17,17.95,17.56,18.51,18.40,18.88,19.91,19.75,20.08,20.47,21.05,21.15,20.88,20.74,21.40,20.63,19.89,19.76,19.85,19.97,18.90,19.11,19.38,19.41,18.47,19.13,19.36,18.85,18.93,19.58,19.23,18.47,18.81,19.61,18.69,18.53,18.88,19.40,19.28,19.15,18.63,18.84,19.03,18.61,18.88,18.49,18.27,18.00,18.19,17.79,18.05,17.29,17.31,18.05,17.67,18.04,17.12,18.21,17.73,18.41,18.90,18.93,19.73,19.74,20.37,21.15,21.66,20.73,20.42,20.44,20.53,20.29,19.55,19.67,18.83,18.81,19.78,19.58,19.33,19.72,20.02,19.75,19.78,19.74,19.59,19.57,19.03,18.82,18.06,17.68,17.43,17.58,16.99,17.91,18.19,18.43,19.04,18.06,17.10,18.33,18.38,17.42,17.43,18.35,18.21,17.63,17.02,18.14,17.73,17.05,17.36,17.73,17.45,17.31,17.56,17.45,16.90,16.38,15.66,15.33,14.90,14.52,14.58,14.62,14.33,14.97,15.23,14.44,15.55,15.81,15.94,15.84,15.04,15.52,16.01,16.78,16.42,16.85,16.34,16.93,16.15,16.38,17.41,17.20,16.20,16.70,15.62,16.41,14.99,15.90,15.76,16.57,16.85,16.71,16.46,16.60,15.88,15.60,16.40,15.18,16.11,15.51,16.65,16.52,16.87,16.68,17.34,17.28,16.80,16.72,16.28,16.30,16.60,15.43,15.45,15.42,15.54,14.98,14.32,15.01,14.75,13.87,14.16,14.40,13.78,13.34,14.36,14.84,15.41,15.76,15.44,16.46,16.27,17.17,16.74,17.64,18.04,17.77,18.23,18.39,18.59,18.51,18.23,18.81,18.15,17.65,17.64,18.10,16.72,16.57,16.72,16.55,15.39,15.37,14.82,15.14,14.59,14.35,13.87,15.42,15.32,15.84,15.50,16.09,16.28,16.11,15.22,16.28,16.04,17.48,17.38,17.90,18.28,17.87,18.65,19.49,19.83,22.12,22.45,23.44,25.03,25.53,25.19,25.33,25.89,9.43,7.54,7.68,5.98,5.82,6.12,5.82,4.80,4.62,5.38,5.17,3.67,4.01,4.50,5.06,4.43,5.05,5.18,4.74,5.58,6.38,6.25,6.37,6.83,6.36,7.13,5.93,6.45,6.86,8.21,8.40,7.28,6.52,6.20,7.59,6.82,8.06,7.80,8.60,8.65,6.76,8.31,6.72,7.57,6.01,4.84,4.58,4.38,3.48,4.43,5.15,5.63,6.30,6.70,7.61,7.28,8.18,7.71,8.19,9.05,8.89,7.61,7.07,6.01,5.61,5.07,4.09,3.74,2.49,2.15,1.26,0.77,1.15,1.87,2.55,3.39,3.72,4.76,4.88,4.76,5.39,5.13,3.58,4.24,5.09,4.21,3.06,4.39,5.14,3.96,4.05,5.12,5.27,4.49,5.02,5.83,5.69,5.29,6.05,6.78,6.33,7.58,6.54,6.48,7.63,7.54,6.85,7.35,8.34,8.07,7.70,9.36,9.41,8.64,9.12,8.12,7.33,6.62,5.55,5.55,4.56,4.80,3.26,3.15,2.79,2.63,3.03,3.38,4.53,5.58,6.12,6.82,7.00,5.99,5.51,6.05,5.10,6.02,6.63,6.30,6.17,7.30,8.34,7.54,8.52,7.06,7.39,8.32,7.91,6.08,6.71,5.51,6.27,5.80,4.76,4.99,4.55,4.34,4.36,3.67,5.14,5.11,4.36,5.24,6.09,5.79,5.59,6.66,7.06,7.02,7.15,7.73,8.37,7.98,8.37,8.84,9.24,8.90,9.34,8.35,8.67,7.66,8.83,8.45,8.47,9.67,9.26,9.93,9.54,9.57,10.60,11.22,10.41,10.79,9.49,9.45,9.20,8.21,8.07,7.26,6.85,6.96,6.04,6.64,6.71,5.32,5.79,6.75,7.06,7.79,7.11,8.15,8.27,9.33,9.58,10.20,10.93,11.82,12.48,11.02,10.46,10.16,9.79,8.90,8.63,7.72,8.04,6.73,7.92,8.17,9.23,9.49,10.43,10.04,9.30,10.10,10.23,9.87,9.31,10.11,10.29,9.46,9.94,10.67,10.09,9.68,10.60,10.97,11.67,11.40,11.05,11.43,10.69,10.25,9.38,9.20,8.35,8.62,7.51,8.35,9.31,9.91,10.80,11.61,10.80,10.76,11.66,11.99,11.71,11.44,12.29,12.04,11.34,12.15,13.10,12.41,12.31,13.47,14.47,13.66,14.29,14.84,15.91,16.54,16.30,15.79,15.22,13.61,12.61,11.73,11.04,10.79,10.21,10.05,9.52,8.72,8.42,8.14,10.07,11.00,13.80,16.22,16.55,18.18,19.60,20.13,20.05,21.42,18.19,18.37,16.92,16.24,15.76,15.08,14.72,14.55,14.06,14.12,14.34,14.17,13.93,14.31,14.52,14.17,14.25,14.84,14.92,15.30,16.48,16.43,15.36,16.63,16.59,17.26,16.37,16.56,17.83,17.52,16.89,17.61,18.50,18.03,18.98,19.51,18.66,19.05,18.08,18.97,18.12,18.40,16.80,16.05,16.28,17.58,17.44,15.47,16.50,17.78,16.13,14.68,16.39,17.67,16.04,15.39,17.60,16.59,17.25,16.49,15.48,15.82,16.58,15.70,15.46,16.44,16.56,15.79,18.23,17.78,18.06,18.43,17.96,18.45,18.57,18.71,19.25,19.02,20.27,20.45,21.34,20.93,22.03,22.03,22.00,22.45,22.86,22.12,22.25,21.25,21.48,21.51,20.97,19.59,20.20,19.03,19.14,17.81,17.73,16.16,16.72,17.31,16.54,15.64,16.74,16.36,16.06,16.15,15.92,15.47,14.98,14.53,15.21,15.47,15.66,16.92,17.93,17.81,19.40,20.71,21.99,21.62,22.98,23.23,24.42,23.37,22.50,22.72,21.80,20.48,20.08,18.01,17.92,16.86,16.18,15.53,14.54,14.96,14.32,15.32,15.06,15.59,15.34,15.66,15.26,15.67,15.59,15.42,14.90,15.60,15.98,16.19,16.99,17.32,18.33,18.84,19.91,20.30,21.37,22.03,22.57,23.78,23.26,24.17,24.27,23.88,24.15,23.11,22.61,22.15,20.87,21.14,19.52,19.62,18.21,18.39,17.34,17.33,16.84,17.78,16.47,16.57,15.95,16.10,17.25,16.14,15.97,16.94,17.12,16.62,17.12,18.20,17.68,17.98,18.35,19.18,18.52,18.48,19.75,19.95,19.51,20.20,20.92,20.51,20.64,21.00,20.23,20.35,20.34,19.45,19.15,19.93,19.67,20.27,19.97,20.02,20.60,20.89,21.73,22.24,21.88,23.14,22.42,21.32,21.93,22.70,21.67,21.09,22.22,22.49,21.32,21.23,22.65,22.62,21.86,23.78,23.35,23.73,21.96,21.55,22.31,22.14,22.02,22.19,21.91,21.08,20.95,21.79,20.55,21.70,21.19,22.45,22.19,22.05,22.04,23.15,23.55,23.62,23.69,24.49,24.33,25.00,24.74,24.28,23.82,24.07,24.02,23.58,23.36,23.47,23.01,22.63,22.69,21.41,21.13,22.32,21.07,22.36,21.37,22.61,22.84,22.29,23.10,23.65,23.27,22.62,23.08,23.77,23.73,23.30,23.64,24.17,23.33,22.64,23.18,22.80,22.09,21.26,21.14,20.02,19.95,21.25,20.44,21.24,21.13,21.20,22.17,21.05,22.73,21.53,22.47,23.21,21.47,22.63,21.61,21.17,20.57,20.28,20.42,19.62,20.62,19.59,20.04,19.12,18.56,18.83,18.88,18.95,19.90,20.12,20.09,19.44,19.80,19.47,19.51,19.94,19.32,19.87,19.15,19.05,19.19,19.16,19.32,19.95,20.56,21.63,21.47,20.84,20.19,19.31,19.47,20.40,19.60,19.48,20.03,20.40,19.58,19.74,20.74,20.54,20.03,20.50,21.46,20.73,20.77,21.43,22.04,20.89,21.34,22.28,22.04,21.17,22.05,22.67,22.29,21.66,21.83,22.49,22.69,23.70,25.12,26.10,26.17,26.55,27.48,16.66,16.35,16.03,14.64,13.60,12.88,11.91,10.64,10.66,10.44,10.38,11.03,10.78,10.19,10.36,11.36,11.08,10.28,11.23,12.06,12.77,12.20,11.07,10.81,10.28,10.07,10.59,10.06,9.13,9.42,9.56,8.85,8.64,8.70,8.53,8.20,8.10,8.17,8.07,8.08,8.72,9.10,9.72,9.79,9.60,9.13,8.93,9.80,9.17,8.41,9.33,9.64,8.73,8.57,9.49,10.11,9.69,10.47,10.03,9.81,10.75,11.16,10.55,10.86,11.71,11.69,11.61,12.24,14.55,15.26,15.30,17.38,18.06,18.23,19.48,19.69,20.45,21.00,22.15,22.57,23.23,23.50,24.49,24.50,24.90,25.04,25.13,24.81,24.63,23.87,23.68,24.35,24.37,23.54,23.73,23.10,23.05,22.42,22.51,20.91,21.90,21.89,21.03,20.80,21.44,21.11,20.88,20.12,19.63,18.46,18.85,19.14,19.71,19.41,20.21,21.17,21.56,22.66,23.22,22.75,23.46,22.68,23.36,23.16,24.29,24.62,24.16,24.50,23.26,23.21,21.96,22.30,20.99,20.67,19.81,19.17,18.63,17.66,17.49,17.13,16.35,16.15,15.93,15.46,15.07,15.33,16.40,16.83,17.29,17.25,17.96,19.08,19.78,20.38,20.96,21.85,21.95,23.05,23.10,24.29,23.78,24.91,24.15,24.69,24.69,25.01,24.96,24.69,24.73,23.98,23.58,22.86,22.39,21.65,21.11,20.52,19.86,19.18,18.57,18.73,18.80,19.60,19.61,19.24,20.23,20.60,20.09,20.42,21.35,21.26,20.87,21.69,22.21,21.87,22.34,22.63,22.82,22.83,22.96,23.57,23.40,23.90,24.59,23.55,23.61,24.07,23.56,23.41,23.53,22.61,22.40,22.62,22.09,22.33,22.55,21.91,23.06,23.04,22.90,23.69,22.95,23.54,23.28,22.10,22.27,22.85,22.22,21.64,22.16,22.24,21.68,21.34,22.22,22.30,21.59,22.42,22.56,22.18,21.35,21.32,21.18,21.40,21.00,21.36,21.39,20.56,21.35,21.72,21.31,21.99,22.14,22.71,23.18,23.13,23.80,24.13,24.27,23.90,23.86,24.81,24.27,24.74,24.31,24.00,23.92,23.89,23.41,23.14,23.39,23.14,23.37,22.58,22.84,21.78,21.41,22.03,20.87,21.71,20.97,21.08,21.44,21.60,22.10,22.57,22.52,22.43,23.01,23.26,23.03,22.96,23.38,23.75,23.24,22.94,23.67,23.06,22.61,22.34,21.89,21.13,20.63,21.36,20.55,21.11,20.68,20.52,21.19,20.51,21.59,20.87,21.09,21.38,20.40,21.38,20.66,20.33,19.94,19.69,20.28,20.01,20.88,20.34,21.48,20.58,21.09,20.46,20.90,20.79,21.07,22.03,22.11,22.26,22.34,21.60,21.88,21.43,20.68,20.53,19.92,19.31,18.90,18.52,18.86,18.50,19.50,19.09,18.82,19.33,18.58,18.28,18.82,19.46,18.88,19.29,19.86,19.96,19.87,20.39,20.42,20.50,20.56,20.99,21.19,20.87,21.64,21.92,22.21,21.92,22.44,22.62,22.46,22.70,23.16,23.37,23.01,23.24,23.55,24.03,23.79,24.37,24.88,26.31,26.01,25.89,26.95],[21.93,21.79,21.28,20.42,21.14,21.10,20.89,21.29,21.50,21.32,20.82,21.16,21.29,20.51,20.55,20.27,19.72,19.71,19.52,19.59,19.32,19.38,18.60,19.01,18.63,19.37,20.76,20.41,21.21,22.42,22.89,22.28,22.03,21.73,21.92,22.16,21.61,21.75,22.06,22.28,21.55,22.57,22.67,22.48,22.03,21.49,21.47,20.80,20.77,20.19,19.76,19.09,19.06,18.31,18.00,17.86,17.53,17.42,17.44,17.15,17.44,18.10,18.87,18.72,19.48,19.13,20.04,19.76,20.25,20.55,21.28,21.64,21.27,21.80,22.61,22.19,22.02,22.67,21.87,21.29,20.73,21.27,21.40,20.21,20.40,20.98,20.75,20.03,20.58,20.81,20.33,20.48,21.02,20.76,20.13,20.37,21.12,20.43,20.05,20.22,20.90,20.57,20.74,20.29,20.00,20.41,20.13,20.28,19.61,19.56,19.25,19.21,18.92,19.41,18.34,18.52,19.38,19.00,19.60,18.70,19.67,19.08,19.68,19.51,20.39,20.77,21.10,21.24,21.69,21.98,21.61,21.24,21.70,21.65,21.28,20.53,21.09,19.99,20.08,20.86,20.83,20.58,20.90,21.36,20.96,20.97,21.06,20.69,20.89,20.56,20.21,19.58,19.02,18.82,19.35,18.49,19.29,19.43,19.77,20.11,19.31,18.40,19.53,19.44,18.48,18.82,19.39,19.24,18.77,18.41,19.26,18.87,18.30,18.93,18.98,18.72,18.60,18.67,18.67,18.34,17.71,17.24,16.75,16.50,15.92,15.88,16.27,15.65,16.66,16.82,15.66,16.75,17.21,17.34,17.22,16.39,16.89,17.45,18.07,18.05,18.24,17.76,18.50,17.56,17.79,18.80,18.48,17.70,18.03,17.28,17.78,16.65,17.45,17.16,17.85,17.99,17.96,17.63,17.82,17.24,17.01,17.54,16.62,17.30,17.09,17.83,17.70,18.15,17.97,18.72,18.40,18.22,18.10,17.68,17.66,17.68,16.90,16.91,17.04,16.84,16.22,16.10,16.59,15.96,15.12,15.57,15.62,15.03,14.71,15.32,16.12,16.58,16.84,16.96,17.48,17.51,17.94,17.86,18.88,19.15,18.69,19.27,19.19,19.55,19.35,19.21,19.47,19.35,18.81,18.30,18.87,17.98,17.81,17.97,17.98,16.95,16.76,16.20,16.34,16.10,15.77,15.16,17.01,16.38,16.97,16.95,17.55,17.75,17.05,16.72,17.45,17.44,18.25,18.16,18.58,19.21,18.63,19.49,20.24,20.68,23.16,23.19,24.05,25.27,25.95,25.82,25.87,26.72,9.85,8.07,8.50,6.14,6.63,6.55,5.91,4.48,4.96,5.65,5.02,3.70,4.20,4.69,4.56,4.60,5.73,5.81,5.25,5.82,7.18,6.81,7.01,7.49,6.91,7.62,6.33,7.25,7.45,9.23,9.83,7.77,7.43,6.98,8.65,8.02,9.15,8.98,9.77,9.94,8.16,9.17,7.92,8.51,7.05,6.05,5.43,5.41,4.22,5.16,5.74,6.26,7.17,7.59,8.66,8.56,9.39,8.99,9.36,10.26,10.05,8.99,8.46,7.13,6.74,5.77,5.18,4.49,3.50,2.89,2.28,1.26,0.76,1.25,2.23,3.03,3.64,4.81,5.45,5.27,6.53,6.25,4.85,5.47,6.49,5.45,4.35,5.99,6.51,5.31,5.08,6.52,6.74,5.60,6.29,7.31,7.00,6.41,7.42,8.16,7.70,8.85,7.69,7.71,8.92,8.62,7.96,8.55,9.58,9.28,9.04,10.56,10.70,10.07,10.43,9.42,8.68,7.86,6.89,6.85,5.67,5.46,4.05,3.67,3.58,2.81,2.72,3.01,4.61,5.70,6.29,6.87,7.43,6.54,5.98,6.96,6.25,7.25,7.86,7.49,7.80,9.13,9.72,9.39,9.78,8.81,8.76,9.95,9.52,7.71,8.31,7.18,7.72,7.29,6.02,5.90,5.22,4.65,4.76,4.16,5.88,5.77,4.82,5.81,7.02,6.42,6.15,7.47,8.32,7.86,7.81,8.93,9.38,8.92,9.28,10.28,10.51,9.99,10.51,9.29,9.75,8.61,10.10,9.54,9.68,10.79,10.54,11.37,10.65,10.63,11.84,12.17,11.34,11.71,10.52,10.70,10.31,9.22,8.83,7.83,7.61,7.83,6.56,7.66,7.68,6.22,6.99,7.95,8.17,9.12,8.28,9.27,9.10,10.46,10.75,11.35,12.13,13.17,13.72,12.47,11.71,11.45,11.16,10.38,10.04,8.73,9.31,7.91,8.89,9.36,10.90,10.95,12.20,11.59,10.95,11.94,12.01,11.71,10.86,12.19,12.25,11.00,11.49,12.62,11.86,10.80,11.87,12.59,13.14,13.00,12.25,12.97,12.18,11.92,10.88,10.88,9.75,10.19,8.56,9.47,10.97,11.55,12.40,13.35,12.51,12.46,13.43,13.80,13.58,13.22,13.84,13.80,13.10,13.84,14.75,14.28,13.95,15.14,16.04,15.02,15.64,16.07,17.02,17.75,17.41,16.92,16.44,15.01,13.95,13.38,12.53,12.50,11.64,11.63,10.90,10.23,9.54,9.24,11.07,11.96,14.73,16.97,17.58,19.03,20.21,21.06,20.96,22.33,19.46,19.62,18.18,17.74,17.35,16.44,15.96,16.13,15.78,15.62,15.74,15.40,15.22,15.97,16.05,15.33,15.84,16.44,16.27,16.59,17.61,17.62,16.97,18.10,18.09,18.84,17.83,17.99,19.39,19.21,18.29,18.81,20.10,19.38,19.77,20.68,19.63,20.58,19.41,20.41,19.32,19.78,18.10,17.59,17.53,18.75,18.77,16.87,17.52,18.77,17.42,16.11,17.27,18.29,16.79,16.63,18.40,17.63,18.40,17.79,16.92,17.22,18.13,17.24,16.97,17.95,18.09,17.16,19.47,18.89,19.20,19.58,19.27,19.74,19.97,19.97,20.55,20.26,21.44,21.53,22.37,21.84,22.87,22.91,22.77,23.30,23.83,23.20,23.25,22.25,22.35,22.48,21.87,20.72,21.18,20.13,20.23,19.09,18.79,17.41,17.94,18.42,17.73,16.79,17.83,17.50,17.20,17.26,16.86,16.64,16.22,15.83,16.64,16.78,17.38,18.27,19.34,19.17,20.68,21.80,22.77,22.55,23.65,23.60,24.80,24.07,23.25,23.52,22.79,21.62,21.34,19.58,19.48,18.43,17.96,16.92,15.86,16.33,15.56,16.43,16.32,16.86,16.56,16.94,16.37,16.59,16.85,16.49,16.28,16.89,17.58,17.50,18.80,18.79,19.83,20.23,21.29,21.39,22.59,22.95,23.67,24.85,24.24,25.17,25.23,24.81,25.09,24.11,23.58,23.05,21.80,22.25,20.69,20.92,19.56,19.86,18.73,18.82,18.08,19.03,17.54,17.78,17.19,17.35,18.59,17.50,17.32,18.19,18.50,18.10,18.42,19.43,18.95,19.25,19.62,20.23,19.66,19.65,20.71,20.82,20.58,21.22,21.78,21.56,21.56,21.97,21.10,21.45,21.34,20.47,20.24,21.00,20.66,21.29,20.92,21.15,21.62,21.84,22.63,23.15,22.79,24.11,23.26,22.23,23.01,23.64,22.50,22.14,23.26,23.43,22.35,22.43,23.68,23.71,23.08,24.71,24.35,24.79,23.12,22.82,23.36,23.25,23.19,23.35,23.01,22.32,22.21,22.92,21.59,22.81,22.23,23.38,23.11,23.04,23.04,24.03,24.70,24.57,24.47,25.01,25.07,25.55,25.39,25.16,24.80,24.85,24.94,24.49,24.26,24.28,23.84,23.46,23.52,22.32,22.08,23.22,22.04,23.47,22.57,23.62,23.94,23.41,24.15,24.65,24.26,23.65,24.22,24.68,24.72,24.28,24.58,25.04,24.32,23.71,24.12,23.71,23.25,22.17,22.23,21.04,21.03,22.34,21.56,22.51,22.29,22.44,23.20,22.24,23.67,22.76,23.47,24.13,22.62,23.58,22.69,22.35,21.80,21.49,21.60,20.64,21.62,20.65,21.04,20.15,19.86,19.94,19.83,20.08,20.76,21.16,21.26,20.74,21.00,20.59,20.67,21.00,20.57,21.04,20.36,20.35,20.37,20.46,20.66,21.24,21.78,22.55,22.46,22.18,21.44,20.57,20.75,21.73,20.98,20.89,21.40,21.74,20.96,21.19,22.07,21.85,21.30,21.69,22.65,21.88,22.02,22.55,23.12,21.95,22.32,23.26,22.92,22.11,22.97,23.68,23.13,22.54,22.78,23.37,23.39,24.16,25.39,26.23,26.39,26.89,27.44,17.85,17.31,16.91,15.82,14.81,14.18,13.29,11.99,12.23,11.81,11.75,12.51,12.36,11.64,12.02,12.90,12.70,11.99,12.83,13.58,14.19,13.78,12.79,12.58,11.91,11.62,12.05,11.90,10.78,10.93,11.31,10.82,10.18,10.11,9.63,9.48,9.70,9.58,9.71,9.84,10.37,10.80,11.22,11.47,11.23,10.55,10.74,11.46,10.58,9.90,11.06,11.22,10.12,10.04,10.86,11.45,11.34,12.17,11.54,11.52,12.28,12.65,12.15,12.48,13.34,13.11,13.17,13.62,15.92,16.36,16.56,18.58,19.14,19.24,20.49,20.89,21.55,22.16,23.13,23.59,24.19,24.35,25.27,25.29,25.77,25.89,25.92,25.64,25.43,24.84,24.55,25.21,25.18,24.49,24.64,24.07,24.04,23.43,23.50,22.01,22.91,23.04,22.24,21.95,22.53,22.08,22.00,21.10,20.58,19.57,19.93,20.40,20.97,20.52,21.22,22.32,22.49,23.64,24.17,23.38,24.23,23.36,24.03,23.90,24.91,25.29,25.07,25.23,24.11,24.14,22.89,23.27,21.87,21.78,20.86,20.34,19.69,18.90,18.53,18.09,17.29,17.08,17.25,16.67,16.35,16.47,17.59,18.03,18.48,18.38,19.18,20.12,20.84,21.31,21.98,22.98,22.96,24.06,23.93,25.04,24.60,25.56,25.04,25.35,25.46,25.88,25.72,25.59,25.58,24.86,24.52,23.90,23.47,22.78,22.24,21.59,20.89,20.27,19.74,19.89,19.92,20.70,20.80,20.39,21.41,21.91,21.38,21.66,22.58,22.52,22.20,22.90,23.40,23.11,23.43,23.78,23.96,24.07,24.08,24.66,24.38,24.88,25.45,24.66,24.66,25.09,24.63,24.49,24.79,23.77,23.55,23.63,23.14,23.33,23.58,22.79,23.96,24.04,23.70,24.50,23.86,24.24,24.04,23.12,23.16,23.61,23.10,22.54,22.97,23.03,22.62,22.37,23.01,23.14,22.61,23.28,23.31,23.08,22.17,22.23,21.86,22.21,21.76,22.11,22.30,21.45,22.27,22.53,22.23,22.91,23.11,23.69,24.04,24.02,24.65,24.92,25.10,24.82,24.70,25.27,25.00,25.20,24.94,24.87,24.72,24.66,24.22,24.11,24.21,23.90,24.21,23.46,23.57,22.79,22.43,22.92,21.86,22.56,21.82,21.77,22.13,22.49,22.81,23.29,23.33,23.24,23.91,23.84,23.74,23.76,23.99,24.39,24.09,23.81,24.44,23.91,23.59,23.32,22.74,22.10,21.67,22.24,21.38,22.01,21.47,21.35,21.93,21.25,22.24,21.73,21.96,22.10,21.26,22.08,21.44,21.10,20.79,20.71,21.09,21.00,21.86,21.45,22.37,21.71,22.03,21.55,21.74,21.76,21.95,22.98,22.99,23.20,23.31,22.64,22.95,22.47,21.79,21.64,20.96,20.35,19.84,19.47,19.72,19.53,20.37,20.11,19.98,20.42,19.59,19.02,19.71,20.54,19.91,20.31,20.89,20.87,20.95,21.40,21.41,21.51,21.68,22.00,22.09,21.97,22.74,22.72,23.06,23.01,23.34,23.40,23.34,23.73,24.03,24.11,23.88,24.13,24.34,24.84,24.42,24.79,25.05,26.21,25.82,25.78,26.71],[23.68,22.88,22.33,21.89,22.44,22.56,22.40,22.38,22.66,22.63,22.18,22.58,22.55,22.19,21.85,21.65,21.42,21.42,21.06,21.01,20.84,21.11,20.58,20.72,20.19,20.61,22.00,21.64,22.41,23.62,24.10,23.19,22.91,22.59,23.00,23.15,22.59,22.66,23.16,23.08,22.50,23.21,23.32,23.48,22.85,22.34,22.61,21.96,21.88,21.44,21.04,20.59,20.49,19.90,19.64,19.73,19.43,19.31,19.27,19.09,19.21,19.89,20.36,20.42,20.95,20.72,21.21,20.94,21.41,21.72,21.39,22.76,22.89,22.96,23.45,23.09,22.65,23.05,22.60,22.09,22.01,22.15,22.25,21.36,21.34,21.64,21.78,20.99,21.34,21.79,21.19,21.62,21.97,21.79,21.43,21.63,22.20,21.69,21.45,21.44,22.12,21.87,21.82,21.57,21.27,21.71,21.42,21.56,21.03,21.00,20.46,20.52,20.39,20.76,19.95,20.15,20.83,20.68,21.04,20.51,20.91,20.59,21.12,20.91,21.38,22.02,22.28,22.65,23.13,23.32,23.16,22.59,22.95,22.91,22.64,22.18,22.22,21.31,21.30,22.40,21.75,21.71,21.71,22.23,21.70,21.96,21.89,21.62,21.84,21.49,21.40,20.79,20.64,20.49,20.74,20.23,20.96,21.14,21.27,21.38,21.32,20.54,21.13,21.32,20.43,20.68,21.40,21.16,20.98,20.59,21.35,21.12,20.60,20.92,21.14,20.78,20.74,20.48,20.50,20.38,19.90,19.42,19.18,18.69,18.14,18.01,18.21,17.50,18.59,18.77,17.77,18.90,19.34,19.36,19.23,18.70,19.20,19.56,19.81,19.86,20.19,19.90,20.28,19.83,20.12,20.58,20.44,20.07,20.31,19.74,20.19,19.11,19.84,19.68,20.07,19.91,19.90,19.39,19.61,19.65,19.22,19.77,19.20,19.86,19.54,20.22,20.13,20.63,20.28,20.69,20.35,19.97,19.70,19.50,19.93,19.78,18.98,18.96,19.34,18.96,18.53,18.37,18.87,18.09,17.34,17.88,18.01,17.21,16.81,17.42,18.70,18.51,19.17,19.24,20.02,19.89,20.47,20.21,21.00,20.97,20.60,20.61,20.89,21.41,21.04,20.94,21.10,20.58,20.39,20.27,20.27,19.56,19.69,19.75,19.24,18.58,18.69,18.16,17.96,17.78,17.80,17.04,18.69,18.36,18.72,18.68,19.30,19.68,19.28,18.60,19.32,19.60,20.32,20.28,20.66,21.09,20.80,21.30,22.39,22.79,25.08,25.10,25.79,26.33,27.06,27.08,26.79,27.43,10.66,8.74,9.78,7.79,6.85,7.48,7.69,5.39,5.61,6.67,6.23,5.09,5.29,6.20,5.77,6.29,7.66,7.45,7.18,7.93,9.09,8.98,9.35,9.68,9.13,9.71,8.91,9.38,9.12,11.05,11.42,9.59,8.89,8.69,10.07,9.07,10.24,10.15,10.67,10.49,8.96,9.97,8.71,9.60,8.35,7.17,7.03,7.24,5.89,7.10,7.75,8.49,9.28,10.04,10.71,10.70,11.44,11.19,11.32,12.09,11.76,10.94,10.67,9.34,8.65,7.83,7.11,6.33,4.77,4.25,3.34,2.66,1.27,0.76,1.49,2.60,3.69,4.55,5.45,5.54,6.82,5.95,4.56,5.91,7.04,5.59,4.43,6.81,6.88,5.91,6.26,7.31,7.32,7.15,7.53,8.50,8.27,8.40,9.16,9.73,9.40,10.62,9.58,9.87,10.85,10.65,10.24,10.71,11.46,11.09,11.29,12.36,12.32,12.11,11.91,11.18,10.56,9.76,8.41,8.46,7.10,6.95,5.45,5.18,4.27,4.02,3.27,3.55,4.66,5.84,6.43,7.31,7.94,6.28,6.34,7.47,6.02,7.93,8.44,7.58,7.80,9.43,9.94,9.27,10.08,9.38,9.20,10.33,9.97,8.54,9.52,7.99,9.30,8.69,6.99,7.49,6.59,6.52,5.53,5.22,7.37,7.65,6.38,7.23,9.18,8.56,8.15,9.42,10.53,9.99,9.98,10.94,12.24,11.01,11.52,12.64,12.99,12.36,12.81,11.93,12.37,11.17,12.61,11.94,11.93,13.04,12.52,13.23,12.75,12.69,13.73,14.14,13.49,13.88,12.65,13.13,12.66,11.56,11.04,10.18,9.78,10.27,8.44,9.57,9.94,8.01,8.69,10.15,10.33,11.78,10.56,11.85,11.92,13.10,13.26,13.63,14.58,15.58,16.22,14.79,14.24,13.97,13.92,13.16,12.69,11.37,12.03,10.04,11.30,11.65,13.42,12.96,14.65,13.80,13.20,14.55,14.82,14.10,13.50,14.80,14.82,13.43,14.23,15.04,14.37,13.28,14.64,15.13,15.41,15.30,14.86,15.17,14.58,14.60,13.58,13.52,12.53,12.80,10.71,11.43,13.38,13.57,14.60,15.53,14.86,15.18,15.92,16.44,16.28,16.06,16.28,16.57,16.12,16.42,17.25,16.92,16.60,17.46,18.08,17.41,17.79,18.35,19.18,20.11,19.97,19.12,18.66,17.44,16.38,15.91,14.88,15.28,14.09,14.36,13.08,12.42,11.73,11.09,12.73,13.38,16.23,18.48,18.81,20.24,21.33,22.22,22.14,23.38,20.73,20.96,20.07,19.46,18.93,18.21,17.94,18.13,17.70,17.74,17.74,17.24,16.98,17.76,17.54,16.93,17.45,18.10,17.80,18.00,18.76,18.83,18.48,19.47,19.60,20.04,19.35,19.59,20.44,20.36,19.77,20.13,21.03,20.76,21.10,21.77,20.68,21.16,20.55,21.20,20.58,20.75,19.62,19.12,19.14,19.97,19.97,18.50,19.10,19.98,18.98,17.85,19.13,19.86,18.79,18.53,20.32,19.58,20.25,19.62,18.87,19.03,19.80,18.87,18.55,19.28,19.38,18.62,20.33,19.90,20.11,20.61,20.16,20.69,20.74,20.78,21.32,21.03,22.23,22.28,23.23,22.61,23.97,23.98,23.76,24.28,24.89,24.07,24.01,23.26,23.34,23.27,22.76,21.76,22.04,21.04,21.19,20.06,19.62,18.17,18.70,19.08,18.67,17.88,18.47,18.40,18.11,18.11,17.97,17.84,17.52,17.14,17.55,17.85,18.40,19.07,20.17,20.06,21.68,22.77,23.81,23.55,24.48,24.71,25.61,25.05,24.07,24.52,23.93,22.77,22.24,20.46,20.28,19.18,18.75,17.97,16.90,17.59,16.78,17.63,17.46,17.99,17.72,18.22,17.66,18.02,17.88,17.93,17.43,18.02,18.47,18.52,19.40,19.60,20.50,20.94,22.08,22.41,23.51,24.02,24.64,25.83,25.29,26.11,26.16,25.85,25.98,25.22,24.88,24.09,22.89,23.23,21.68,21.83,20.39,20.65,19.72,19.68,19.08,20.08,18.72,18.81,18.22,18.61,19.60,18.42,18.31,19.32,19.53,18.94,19.52,20.37,19.98,20.24,20.71,21.23,20.62,20.80,21.69,21.86,21.28,22.09,22.68,22.61,22.54,22.92,21.99,22.48,22.37,21.72,21.20,21.97,21.57,22.26,21.80,22.11,22.66,23.00,23.66,24.13,23.98,25.15,24.34,23.22,24.11,24.72,23.50,23.18,24.40,24.46,23.33,23.45,24.65,24.64,24.00,25.54,25.18,25.54,24.06,23.78,24.35,24.23,24.18,24.39,24.03,23.46,23.36,23.93,22.60,23.86,23.33,24.52,24.18,24.14,23.97,25.17,25.84,25.80,25.78,26.09,26.23,26.63,26.43,26.33,25.89,26.10,25.99,25.43,25.24,25.29,25.04,24.58,24.45,23.43,23.21,24.32,23.11,24.48,23.75,24.67,24.99,24.47,25.16,25.66,25.22,24.65,25.17,25.64,25.67,25.20,25.57,25.94,25.30,24.74,25.16,24.80,24.37,23.24,23.36,22.15,22.03,23.31,22.60,23.52,23.40,23.39,24.15,23.25,24.58,23.72,24.36,24.97,23.60,24.41,23.62,23.35,22.61,22.53,22.54,21.67,22.52,21.61,21.93,21.29,20.94,21.27,21.29,21.41,22.08,22.29,22.30,21.76,22.02,21.56,21.67,21.88,21.36,21.91,21.27,21.31,21.53,21.59,21.66,22.40,22.87,23.66,23.57,23.15,22.48,21.57,21.91,22.93,22.03,21.74,22.52,22.81,21.98,22.24,23.14,22.91,22.33,22.79,23.68,22.90,23.13,23.59,24.11,23.04,23.51,24.42,23.98,23.30,24.13,24.64,24.28,23.68,23.85,24.43,24.46,24.95,26.18,26.81,26.81,27.42,27.81,18.98,18.57,18.27,17.24,16.42,16.07,15.41,14.14,14.29,13.96,13.74,14.31,14.21,13.65,13.81,14.76,14.39,13.53,14.45,15.22,15.54,15.27,14.28,13.88,13.19,12.83,13.54,13.29,12.21,12.22,12.95,11.95,10.96,11.26,11.09,10.23,10.63,10.02,11.23,11.02,11.67,11.75,12.50,13.01,12.72,11.99,12.34,13.09,12.31,11.49,12.77,12.90,11.91,12.02,12.93,13.55,13.27,14.17,13.29,13.31,14.48,14.36,13.60,14.18,15.15,14.45,14.37,15.12,16.83,17.58,17.61,19.41,20.14,20.34,21.60,21.97,22.70,23.41,24.38,24.82,25.27,25.42,26.40,26.39,26.72,26.78,26.86,26.75,26.41,25.74,25.52,25.94,26.17,25.34,25.45,24.84,24.93,24.29,24.31,23.01,23.80,24.10,23.28,23.01,23.50,23.10,23.19,22.28,21.80,20.77,21.18,21.58,22.14,21.52,22.10,23.16,23.17,24.39,24.97,24.10,25.25,24.29,24.96,24.64,25.71,26.34,26.20,26.24,25.06,25.06,23.76,24.18,22.70,22.75,21.76,21.55,20.73,20.19,19.83,19.47,18.76,18.44,18.45,18.07,17.96,17.94,18.73,19.17,19.49,19.41,20.16,21.22,21.63,22.30,22.93,23.98,24.11,25.06,25.05,26.01,25.67,26.65,26.24,26.44,26.60,26.87,26.78,26.66,26.74,25.92,25.63,25.10,24.62,23.91,23.35,22.65,21.95,21.17,20.66,20.99,21.18,22.02,22.03,21.51,22.76,23.16,22.46,22.75,23.84,23.84,23.30,23.98,24.57,24.32,24.54,24.97,25.08,24.92,25.17,25.77,25.32,25.84,26.40,25.76,25.65,26.18,25.69,25.63,25.71,24.72,24.55,24.75,24.09,24.42,24.56,23.98,25.08,25.19,24.92,25.60,25.07,25.42,25.31,24.33,24.45,24.84,24.30,23.80,24.18,24.26,23.91,23.54,24.08,24.35,23.70,24.44,24.38,24.33,23.43,23.35,23.12,23.48,22.88,23.30,23.48,22.57,23.35,23.73,23.57,24.00,24.23,24.80,25.15,25.06,25.72,26.01,26.16,25.85,25.84,26.22,26.09,26.35,26.03,26.11,25.82,25.89,25.54,25.21,25.23,25.05,25.28,24.52,24.57,23.92,23.54,24.13,23.07,23.85,22.91,22.99,23.26,23.60,24.01,24.43,24.36,24.26,24.97,24.96,24.83,24.79,25.16,25.47,25.15,24.99,25.58,25.14,24.71,24.51,23.94,23.51,23.02,23.51,22.66,23.16,22.42,22.63,22.95,22.46,23.19,22.89,22.90,22.93,22.27,22.89,22.50,22.26,22.10,21.78,22.35,22.45,23.28,22.82,23.58,23.04,23.19,22.58,22.92,22.69,22.94,23.93,24.08,24.18,24.39,23.76,24.08,23.72,23.10,23.01,22.24,21.52,21.25,20.49,21.03,20.66,21.58,21.01,21.00,21.49,20.60,20.40,20.79,21.65,21.08,21.47,22.14,22.06,22.24,22.71,22.65,22.74,23.08,23.37,23.43,23.34,24.11,24.14,24.38,24.27,24.60,24.70,24.68,25.00,25.27,25.23,25.14,25.36,25.63,26.03,25.62,25.80,26.08,26.91,26.64,26.34,27.15],[24.67,23.94,23.42,23.08,23.86,23.38,23.32,23.68,24.18,23.74,23.31,23.89,23.73,23.14,23.11,22.90,22.74,22.65,22.20,22.35,22.41,22.32,21.79,22.05,21.73,22.24,23.62,23.14,23.93,25.06,25.44,24.75,24.29,23.92,24.35,24.47,24.01,23.92,24.73,24.52,23.70,24.61,24.47,24.73,24.28,23.53,23.87,23.36,23.46,22.80,22.53,22.18,21.98,21.42,21.19,21.22,20.97,20.80,20.75,20.57,20.61,21.20,21.75,21.82,22.35,22.14,22.71,22.28,22.62,22.93,22.67,23.56,23.94,24.52,24.12,24.34,23.96,25.09,23.81,23.33,22.76,22.97,23.35,22.29,22.49,22.71,22.84,22.08,22.55,23.03,22.41,22.82,23.22,23.18,22.71,22.92,23.54,22.94,22.61,22.70,23.39,23.23,23.30,22.80,22.60,23.19,22.79,22.85,22.46,22.50,21.86,22.08,21.75,21.94,21.20,21.40,22.15,21.98,22.37,21.86,22.39,21.90,22.04,22.15,22.50,23.04,23.41,23.88,23.91,24.52,24.35,23.71,24.14,24.00,23.53,23.11,23.33,22.34,22.41,23.29,22.77,22.75,22.71,23.46,22.94,23.23,23.17,22.97,23.19,22.66,22.65,22.15,22.05,21.79,21.89,21.54,21.87,22.30,22.42,22.69,22.20,21.57,22.45,22.49,21.49,21.66,22.15,22.12,21.81,21.77,22.31,22.02,21.63,22.10,22.18,21.85,21.84,21.72,21.91,21.77,21.33,20.97,20.60,20.27,19.56,19.83,19.97,19.28,20.19,20.66,19.49,20.41,21.14,21.16,20.98,20.36,20.87,21.09,21.38,21.36,21.57,21.17,21.66,21.09,21.34,21.77,21.58,21.33,21.45,20.87,21.37,20.40,21.17,21.00,21.43,21.45,21.29,20.87,21.12,20.94,20.64,21.03,20.45,21.16,20.70,21.31,21.20,21.53,21.15,21.84,21.41,21.31,21.07,20.72,20.92,20.96,20.31,20.23,20.61,20.55,19.99,19.90,20.36,19.93,19.12,19.55,19.82,19.03,18.89,19.22,20.22,20.14,20.50,20.70,21.08,21.04,21.40,21.22,21.71,21.98,21.66,21.84,22.15,22.29,22.18,21.91,22.47,22.25,21.63,21.43,21.83,20.84,20.83,20.84,20.72,19.92,20.15,19.46,19.29,19.62,19.92,19.10,20.39,19.82,20.26,20.38,20.81,21.01,20.29,20.14,20.46,20.95,21.30,21.32,21.80,22.13,21.52,22.20,23.31,24.18,26.17,26.56,26.66,27.23,28.00,27.76,27.57,28.01,11.47,9.18,10.69,7.67,7.56,7.98,7.59,6.23,6.09,6.74,6.19,5.50,5.84,6.59,6.23,7.10,8.13,8.21,8.46,9.00,10.15,10.30,10.53,11.09,10.28,10.95,9.70,11.06,10.58,12.76,12.68,10.83,10.19,10.83,11.92,11.18,12.23,12.45,12.60,12.64,10.99,11.62,10.42,11.43,9.95,9.12,8.43,9.10,7.09,8.28,9.52,9.91,11.29,11.80,13.16,13.29,13.57,13.57,13.73,14.68,14.54,13.53,12.96,11.78,10.82,9.48,8.97,7.90,6.88,5.72,4.87,3.47,2.47,1.31,0.77,1.57,2.65,3.89,5.20,5.49,6.57,6.68,5.14,6.87,7.72,7.01,6.10,8.00,8.42,7.58,7.98,9.52,9.59,9.17,9.84,11.11,10.82,10.59,11.89,12.37,11.77,12.73,11.49,12.08,13.16,12.34,12.12,12.88,13.80,12.84,13.50,14.75,14.84,14.56,14.73,13.81,13.26,12.42,10.81,10.52,9.10,8.65,7.22,6.82,5.50,5.42,3.67,3.95,4.94,6.56,6.96,7.75,8.12,6.82,6.93,7.37,6.39,8.10,8.44,7.54,8.19,9.81,10.27,9.48,10.64,10.49,10.42,12.04,11.96,10.35,11.88,10.17,11.86,10.90,9.04,9.35,7.77,8.28,6.81,5.84,7.99,9.00,7.81,8.75,10.69,10.12,9.58,10.80,11.75,11.55,11.10,12.72,13.80,13.06,13.13,14.27,14.64,13.72,14.15,13.51,14.13,13.04,14.88,14.18,14.19,15.42,15.01,15.73,15.15,15.16,16.19,16.58,16.03,16.30,14.96,15.52,14.77,13.37,12.86,11.90,11.40,12.49,10.24,11.73,11.87,9.85,10.22,11.94,11.81,13.69,12.23,14.05,13.85,15.01,14.91,15.30,16.19,17.18,18.06,16.39,15.96,15.80,15.77,14.97,14.60,12.94,13.51,11.40,12.51,12.75,15.14,14.69,16.20,15.44,14.83,16.27,16.17,15.84,15.27,16.62,16.54,15.54,16.31,16.96,16.38,15.50,16.52,17.20,17.51,17.41,16.68,17.41,16.64,16.23,15.38,15.31,14.27,14.24,12.07,12.58,15.16,15.35,16.67,17.49,17.02,16.79,17.88,18.29,17.85,17.71,18.17,18.26,17.52,18.05,19.04,18.41,18.25,19.21,19.76,19.27,19.81,20.10,20.92,21.80,21.77,20.89,20.24,19.00,18.61,17.68,16.77,16.70,15.76,15.98,14.90,13.92,13.34,12.45,14.31,15.00,17.75,20.12,20.33,21.28,22.60,23.31,23.25,24.17,22.13,22.52,21.75,21.30,20.51,19.83,19.70,19.63,19.39,19.40,19.42,19.12,18.95,19.31,19.28,18.60,19.13,19.72,19.34,19.56,20.40,20.30,19.95,20.89,20.92,21.46,20.61,20.94,21.83,21.74,21.10,21.40,22.39,22.15,22.37,23.74,22.11,22.65,22.04,22.86,21.97,22.26,21.01,20.36,20.43,21.63,21.44,19.93,20.53,21.57,20.46,19.41,20.69,21.37,20.19,20.08,21.66,20.76,21.54,20.89,20.35,20.32,21.11,20.34,19.96,20.63,20.79,20.07,21.69,21.26,21.53,21.88,21.38,21.81,22.00,21.73,22.39,22.02,23.27,23.28,24.08,23.51,24.69,24.65,24.53,25.05,25.70,24.73,24.82,24.04,24.07,24.16,23.49,22.60,22.93,22.08,22.18,21.26,20.90,19.65,20.22,20.62,20.10,19.33,20.03,19.93,19.40,19.30,19.30,19.26,18.88,18.84,19.17,19.37,19.74,20.61,21.38,20.99,22.55,23.58,24.36,24.31,25.11,25.25,26.33,25.77,24.76,25.22,24.68,23.54,23.16,21.64,21.43,20.60,20.16,19.38,18.52,19.18,18.54,19.17,19.03,19.42,19.59,19.81,19.23,19.38,19.49,19.48,19.10,19.56,19.87,19.92,20.75,20.89,21.68,22.19,23.00,23.27,24.26,24.74,25.45,26.61,25.94,26.73,26.78,26.43,26.67,25.81,25.59,24.72,23.62,23.93,22.75,22.83,21.59,21.80,20.88,21.12,20.48,21.25,19.72,19.74,19.51,19.78,20.60,19.55,19.57,20.49,20.66,20.22,20.71,21.55,21.18,21.55,21.73,22.20,21.74,21.73,22.53,22.75,22.16,23.04,23.41,23.43,23.30,23.77,22.94,23.26,23.22,22.58,22.26,22.71,22.52,23.13,22.89,23.06,23.60,23.81,24.44,25.05,24.79,25.99,25.14,24.07,24.96,25.55,24.30,24.03,25.17,25.29,24.15,24.33,25.43,25.53,24.93,26.41,26.12,26.56,25.09,24.82,25.30,25.07,25.17,25.27,24.86,24.37,24.23,24.68,23.38,24.69,24.03,25.19,24.87,24.80,24.57,25.69,26.19,26.21,26.24,26.58,26.70,27.07,27.04,26.81,26.37,26.50,26.53,26.12,25.89,25.86,25.48,25.01,25.14,24.05,23.78,24.97,23.93,25.24,24.59,25.46,25.83,25.23,25.91,26.45,25.93,25.32,25.91,26.35,26.33,25.95,26.36,26.62,26.01,25.56,25.95,25.57,25.13,24.15,24.21,22.85,22.91,24.14,23.51,24.40,24.42,24.28,25.14,24.19,25.49,24.72,25.39,26.01,24.61,25.49,24.67,24.42,23.67,23.59,23.48,22.54,23.38,22.47,22.79,22.02,21.89,22.18,22.05,22.21,22.75,23.07,22.95,22.77,22.95,22.34,22.49,22.85,22.19,22.86,22.13,22.42,22.52,22.85,22.81,23.64,23.96,24.87,24.76,24.20,23.75,22.78,23.20,23.96,23.10,22.88,23.61,23.72,23.09,23.23,24.11,23.78,23.31,23.79,24.56,23.63,23.90,24.50,24.88,23.81,24.18,25.28,24.71,24.01,24.94,25.47,24.91,24.46,24.72,25.12,25.28,25.80,26.69,27.24,27.26,27.66,27.97,19.88,19.79,19.71,18.66,17.78,17.73,16.98,15.97,16.15,15.96,15.88,16.66,16.42,15.77,16.11,16.89,16.07,15.36,16.30,16.93,16.95,16.57,15.61,15.28,14.84,14.46,15.00,15.11,13.83,13.68,14.53,13.80,12.58,12.80,12.49,11.68,12.45,11.78,13.26,13.06,14.07,13.61,14.62,14.85,15.00,14.24,14.41,15.22,14.74,13.70,14.90,15.18,14.42,14.15,15.04,15.62,14.83,15.67,14.62,15.12,16.02,15.83,15.17,15.86,16.57,15.78,15.76,16.51,18.06,18.69,18.85,20.59,21.20,21.15,22.23,22.82,23.39,24.04,24.96,25.44,25.84,26.12,26.98,26.98,27.32,27.36,27.47,27.21,27.06,26.56,26.23,26.75,26.82,26.09,26.17,25.73,25.89,25.22,25.34,23.98,24.87,25.18,24.25,23.98,24.91,24.18,24.16,23.23,22.84,21.79,22.11,22.56,23.22,22.55,23.04,24.16,24.05,25.27,25.79,24.90,25.79,24.94,25.57,25.29,26.32,26.74,26.69,26.78,25.72,25.70,24.43,24.90,23.48,23.61,22.65,22.40,21.79,21.18,21.08,20.76,20.07,19.72,20.03,19.54,19.67,19.38,20.12,20.63,20.92,20.81,21.34,22.25,22.47,23.03,23.65,24.73,24.70,25.77,25.66,26.71,26.37,27.31,26.77,26.90,27.10,27.39,27.32,27.21,27.33,26.51,26.38,25.73,25.42,24.59,24.22,23.32,22.79,22.12,21.72,21.99,21.98,22.86,22.91,22.26,23.41,24.07,23.23,23.53,24.63,24.57,24.11,24.85,25.43,25.06,25.34,25.70,25.97,25.77,25.97,26.48,26.30,26.67,27.07,26.58,26.40,26.91,26.52,26.32,26.55,25.66,25.42,25.44,24.97,25.19,25.54,24.83,25.97,26.01,25.69,26.37,25.79,26.22,26.05,25.13,25.20,25.72,25.18,24.63,24.95,25.11,24.75,24.27,24.78,25.08,24.47,25.22,25.08,25.13,24.15,24.29,24.02,24.31,23.76,24.20,24.26,23.27,23.85,24.53,24.29,24.91,25.07,25.59,25.94,25.96,26.55,26.73,26.93,26.56,26.62,27.03,26.78,27.00,26.84,26.71,26.54,26.52,26.06,25.88,26.01,25.87,26.26,25.38,25.39,24.84,24.44,24.86,23.79,24.50,23.53,23.49,24.05,24.42,24.71,25.18,25.07,24.93,25.51,25.67,25.55,25.55,25.99,26.28,25.85,25.62,26.31,25.91,25.50,25.36,24.77,24.32,23.79,24.26,23.43,23.94,23.43,23.43,23.91,23.24,24.10,23.71,23.77,23.82,23.20,23.90,23.36,23.34,23.02,22.86,23.12,23.20,23.95,23.55,24.47,23.65,24.29,23.60,23.85,24.03,24.24,25.22,25.09,25.38,25.44,24.71,24.87,24.55,23.65,23.75,22.80,22.36,22.10,21.57,21.83,21.83,22.41,21.98,21.98,22.37,21.72,21.40,21.77,22.58,21.93,22.19,22.89,22.81,22.88,23.34,23.44,23.46,23.81,24.14,24.24,24.00,24.86,24.97,25.08,25.06,25.44,25.49,25.47,25.83,26.09,26.03,25.80,26.09,26.35,26.66,26.41,26.52,26.68,27.51,27.26,27.13,27.56],[25.24,24.78,23.92,23.79,24.46,24.04,23.57,24.45,24.76,24.31,23.97,24.41,24.00,23.80,23.74,23.54,23.22,23.27,22.92,22.85,22.76,22.89,22.21,22.60,22.24,22.38,23.82,23.30,24.14,25.25,25.41,24.64,24.88,24.19,24.56,24.89,24.30,24.13,25.12,24.69,24.21,25.36,25.06,25.19,24.71,24.17,24.41,23.78,23.91,23.36,22.96,22.60,22.36,21.82,21.48,21.58,21.30,21.22,21.11,20.39,20.74,21.47,22.08,22.20,22.65,22.64,23.25,22.97,23.25,23.71,23.50,23.75,24.26,24.55,25.80,24.14,24.70,25.39,24.68,24.60,23.61,24.09,23.79,23.24,23.38,23.64,23.85,22.89,23.32,23.72,23.33,23.42,23.85,23.81,23.10,23.21,23.94,23.27,22.90,23.03,23.57,23.41,23.48,22.96,22.73,23.38,22.90,23.02,22.40,22.49,22.10,22.35,21.95,22.26,21.15,21.55,22.39,22.33,22.71,22.40,23.10,22.51,22.82,22.67,23.36,23.79,24.18,24.79,24.79,25.53,25.02,24.37,24.74,24.47,24.19,23.58,24.04,22.83,23.26,24.08,23.42,23.24,23.39,23.86,23.71,23.83,23.89,23.60,23.70,23.34,23.05,22.89,22.44,22.50,22.52,22.35,22.59,22.88,23.40,23.84,23.04,22.03,23.29,23.03,22.36,22.54,22.50,22.87,22.58,22.10,22.74,22.92,22.19,22.62,22.74,22.54,22.42,22.28,22.29,22.38,21.76,21.37,21.24,20.73,20.18,19.71,20.33,19.19,20.41,20.63,19.13,20.26,20.98,20.90,21.14,20.37,21.13,21.46,21.92,21.81,22.14,21.69,22.16,21.80,22.00,22.54,22.70,22.13,22.63,21.66,22.04,20.85,21.74,21.42,21.92,21.81,21.66,21.37,21.47,21.31,20.99,21.51,20.98,21.71,21.24,22.00,22.22,22.64,22.10,22.88,22.28,22.27,21.87,21.33,21.95,21.76,21.30,21.09,21.41,21.32,20.76,20.67,21.20,20.51,19.51,20.31,20.37,18.96,19.57,19.56,20.90,20.72,21.08,21.33,21.73,21.79,22.20,22.13,22.69,23.01,22.61,22.86,23.00,23.13,22.92,22.84,23.14,23.03,22.05,22.11,22.22,21.40,21.38,21.09,21.08,20.49,20.70,19.99,19.73,19.98,20.21,19.70,20.97,20.43,20.89,20.75,21.41,21.40,20.70,20.55,20.95,21.52,22.06,22.25,22.85,23.19,22.12,23.17,23.45,23.96,26.00,26.07,26.71,27.11,28.00,27.83,27.67,28.38,11.44,9.23,10.27,7.59,7.28,7.88,7.80,6.13,6.43,7.21,6.94,5.84,6.53,7.67,7.38,8.06,9.42,9.02,9.52,10.18,10.91,10.68,11.49,12.19,11.25,12.47,10.91,12.54,11.85,13.92,14.41,12.37,11.71,12.08,13.54,12.04,13.57,12.82,13.29,12.61,11.16,11.79,10.81,12.66,11.33,10.48,9.48,10.81,8.62,10.01,11.39,11.71,13.33,13.34,14.50,14.06,14.35,14.09,14.33,15.69,15.97,14.37,14.67,13.25,12.75,11.10,10.68,9.58,8.61,7.02,5.34,4.52,2.84,2.53,1.52,0.77,1.64,2.79,3.91,4.15,5.78,5.80,5.01,6.26,7.43,7.04,6.05,7.94,8.53,8.35,8.74,10.01,10.65,10.34,11.13,12.16,12.15,12.49,13.10,13.94,13.45,14.91,13.39,13.87,15.20,14.53,13.63,14.28,15.58,14.39,14.78,16.14,16.08,15.46,15.96,14.72,14.75,13.44,12.58,11.38,10.31,9.63,8.06,7.17,5.75,5.66,3.76,4.33,4.52,6.23,7.08,7.96,7.77,6.25,6.95,7.69,6.24,8.14,8.18,7.06,7.65,9.51,9.84,9.14,10.17,9.94,9.88,11.56,11.75,10.59,12.67,11.23,12.53,11.01,9.53,9.60,8.11,8.39,6.76,6.05,7.95,8.22,7.80,8.39,10.55,10.39,9.73,10.86,11.57,11.72,11.30,12.69,13.89,12.90,13.26,14.27,14.71,13.75,14.67,13.78,14.73,13.74,15.26,14.88,14.65,16.06,15.35,16.13,15.43,15.69,16.94,17.34,16.59,17.03,15.73,15.97,15.24,14.29,13.62,13.35,12.05,13.32,11.41,12.09,12.19,10.49,10.21,11.77,11.65,13.33,12.28,14.07,14.22,15.25,15.24,15.94,16.43,17.28,18.34,16.91,16.42,16.00,15.88,15.18,14.59,12.93,12.95,11.25,12.05,12.57,14.83,14.77,16.47,15.54,14.78,16.18,16.55,15.86,15.17,16.79,16.78,15.66,16.30,17.13,16.57,15.69,16.72,17.43,17.83,17.67,16.90,17.42,16.65,16.38,15.63,15.27,14.35,13.92,11.87,12.73,14.82,15.09,16.44,17.27,16.59,16.49,17.62,18.04,17.37,17.36,18.23,18.13,17.32,17.96,18.68,18.36,18.08,19.06,19.49,18.80,19.64,20.04,21.26,21.97,21.38,20.95,20.55,19.00,18.86,17.62,16.91,16.69,15.96,15.73,14.84,13.44,13.01,12.48,14.28,14.84,17.78,19.86,20.39,21.29,22.66,23.45,23.20,24.04,22.73,22.99,22.19,21.64,21.07,20.54,20.26,20.53,20.24,20.08,20.07,19.21,19.39,20.10,19.91,19.02,19.88,20.21,19.89,20.12,20.96,20.94,20.60,21.66,21.65,22.34,21.47,21.86,22.93,22.87,22.35,22.73,23.37,23.32,23.71,24.71,23.20,23.68,22.94,23.71,22.37,23.15,21.42,20.99,20.89,22.20,22.54,20.63,21.03,22.47,21.47,19.95,21.17,22.41,21.04,21.04,22.94,21.83,22.75,22.25,21.16,21.17,22.04,21.00,20.68,21.45,21.56,20.64,22.48,21.85,22.14,22.41,21.99,22.28,22.57,22.18,22.86,22.26,23.44,23.41,24.37,23.75,24.92,24.88,24.58,25.31,25.80,24.92,25.03,24.14,24.14,24.30,23.59,22.72,23.21,22.42,22.15,21.51,20.95,20.38,20.62,20.72,20.73,19.97,20.21,20.27,19.96,19.64,19.27,19.46,19.34,19.38,19.97,20.16,20.25,21.01,21.65,21.29,22.71,23.87,24.43,24.41,25.28,25.42,26.48,25.85,24.84,25.34,24.74,23.65,23.36,21.77,21.78,21.26,20.90,20.13,19.42,19.65,18.85,19.30,19.10,19.42,19.93,20.14,19.60,19.92,20.18,19.71,19.69,20.19,20.68,20.60,21.31,21.43,22.10,22.48,23.35,23.39,24.56,24.85,25.51,26.70,26.07,27.06,27.03,26.77,27.00,26.14,25.72,25.00,23.79,24.29,22.84,23.18,21.93,22.20,21.36,21.67,21.02,21.74,20.03,19.83,19.66,20.20,20.73,19.59,20.04,20.93,20.69,20.61,21.14,21.69,21.03,21.66,21.74,22.17,21.68,21.62,22.46,22.61,22.14,23.22,23.51,23.48,23.43,23.90,23.16,23.48,23.43,22.70,22.43,23.17,22.71,23.49,22.82,23.15,23.65,23.98,24.72,25.25,24.89,26.13,25.36,24.25,25.05,25.80,24.55,24.23,25.46,25.55,24.44,24.65,25.81,25.92,25.24,26.73,26.48,26.82,25.36,25.05,25.70,25.43,25.55,25.62,25.18,24.73,24.56,25.03,23.81,24.98,24.38,25.46,25.07,25.25,24.91,26.05,26.57,26.57,26.56,27.10,27.04,27.42,27.17,27.15,26.76,26.91,26.83,26.30,26.17,26.28,26.01,25.55,25.45,24.39,24.35,25.20,24.13,25.53,24.82,25.87,26.12,25.51,26.30,26.80,26.22,25.74,26.35,26.81,26.64,26.14,26.72,26.97,26.23,25.79,26.23,25.78,25.34,24.29,24.41,23.25,23.29,24.48,23.87,24.80,24.80,24.65,25.54,24.65,25.93,25.05,25.91,26.53,24.98,25.95,25.22,24.89,24.30,23.90,23.93,23.00,23.77,22.91,23.06,22.59,22.04,22.48,22.14,22.34,22.97,23.20,23.50,22.78,22.94,22.70,22.71,23.09,22.58,23.27,22.66,22.82,22.85,23.35,23.20,24.15,24.39,25.35,25.31,24.69,24.28,23.41,23.69,24.28,23.56,23.45,24.00,24.11,23.44,23.76,24.51,24.12,23.62,24.28,25.02,24.00,24.19,24.93,25.26,24.09,24.67,25.59,24.94,24.27,25.40,25.79,25.24,24.71,25.02,25.64,25.41,26.03,27.06,27.57,27.48,27.80,28.42,20.29,20.32,20.32,18.77,17.94,17.84,17.15,16.43,16.32,16.25,16.29,17.01,16.51,16.03,16.34,17.06,16.27,15.68,16.47,17.05,17.17,16.88,15.81,15.48,14.93,14.62,14.94,15.32,13.69,13.74,14.23,13.95,12.92,13.03,12.48,12.37,12.85,12.29,13.11,13.19,14.36,13.37,14.94,15.03,15.29,14.28,14.36,15.27,14.98,13.98,15.14,15.31,14.88,14.17,15.26,15.60,14.96,15.81,14.84,15.35,16.03,16.14,15.52,16.24,16.69,16.36,16.05,16.76,18.56,18.86,18.96,20.95,21.53,21.30,22.51,23.10,23.82,24.05,25.04,25.52,26.10,26.27,27.08,27.22,27.50,27.66,27.74,27.59,27.34,26.70,26.28,27.12,27.09,26.46,26.44,26.18,26.22,25.52,25.66,24.32,25.11,25.35,24.43,24.20,24.85,24.46,24.44,23.64,22.99,21.95,22.32,22.68,23.33,22.89,23.33,24.52,24.49,25.48,25.98,25.29,25.99,25.27,25.96,25.63,26.62,26.90,26.73,26.96,25.76,25.85,24.77,24.99,23.86,24.03,23.02,22.55,22.14,21.26,21.26,20.79,20.20,19.84,20.42,19.55,19.68,19.24,20.27,20.97,21.21,21.26,21.90,22.60,22.88,23.44,23.95,24.96,24.92,25.96,25.92,26.86,26.51,27.48,26.98,27.23,27.31,27.60,27.61,27.42,27.40,26.70,26.56,25.97,25.56,24.87,24.58,23.63,23.17,22.49,22.18,22.33,21.99,22.89,22.85,22.44,23.31,24.12,23.39,23.78,24.60,24.77,24.33,24.96,25.60,25.23,25.62,25.88,26.20,25.98,26.25,26.63,26.71,27.06,27.42,26.81,26.71,27.05,26.72,26.55,26.67,25.90,25.67,25.84,25.16,25.49,25.74,24.90,26.09,26.08,25.81,26.47,25.94,26.39,26.12,25.21,25.33,25.92,25.29,24.83,25.28,25.30,24.97,24.68,25.30,25.44,24.94,25.61,25.48,25.34,24.35,24.53,24.50,24.65,24.27,24.54,24.55,23.75,24.15,24.83,24.42,25.11,25.31,25.81,26.02,26.34,26.76,26.86,27.26,26.73,26.85,27.34,27.05,27.29,27.08,27.10,26.82,26.92,26.57,26.21,26.35,26.23,26.65,25.85,25.75,25.22,24.75,25.00,24.00,24.71,23.87,24.30,24.54,24.76,25.09,25.67,25.53,25.34,26.03,26.15,25.91,25.82,26.26,26.59,26.14,25.94,26.54,26.07,25.62,25.44,24.91,24.49,23.89,24.49,23.75,24.44,23.99,23.93,24.37,23.72,24.54,23.97,24.12,23.96,23.71,24.36,23.66,23.82,23.47,23.24,23.42,23.43,24.18,23.73,24.65,24.04,24.36,23.91,24.12,24.13,24.26,25.32,25.27,25.60,25.49,25.00,24.97,24.65,23.98,23.95,23.19,22.71,22.39,22.09,22.22,22.00,22.62,21.92,22.02,22.50,22.01,21.72,22.35,23.02,22.36,22.64,23.33,23.39,23.25,23.71,23.83,23.92,24.03,24.41,24.57,24.30,25.03,25.19,25.43,25.13,25.61,25.74,25.63,25.86,26.36,26.28,25.98,26.24,26.51,26.84,26.40,26.61,26.80,27.53,27.28,27.14,27.81],[24.25,23.94,22.87,23.22,23.67,23.32,23.02,24.07,24.32,23.38,23.35,24.33,23.72,22.90,23.26,23.12,22.52,22.36,22.36,22.38,22.10,22.15,21.75,22.14,21.64,22.08,23.36,22.85,23.49,24.59,24.95,24.11,23.94,23.75,23.85,24.33,23.73,23.89,24.32,23.98,23.59,24.54,24.51,24.32,24.02,23.43,24.19,23.30,23.33,22.78,22.47,22.15,21.92,21.29,21.09,21.13,20.92,20.71,20.78,20.06,20.43,21.10,21.79,21.72,22.24,22.07,22.71,22.54,23.33,23.56,24.26,24.26,24.48,24.59,25.13,24.65,22.98,25.18,24.59,24.20,23.79,24.55,24.53,23.39,23.06,24.19,24.53,22.89,23.36,23.72,23.24,23.12,23.33,23.52,22.67,22.87,23.45,23.11,22.43,22.56,23.16,22.97,23.05,22.58,22.34,22.92,22.54,22.63,22.27,22.31,21.81,22.06,21.61,21.92,20.91,21.09,21.97,21.60,22.20,21.87,22.65,22.17,22.90,23.08,23.78,24.03,24.01,24.12,24.26,23.71,24.05,23.14,23.76,23.97,23.72,22.93,24.02,22.07,22.26,23.59,23.38,22.10,22.32,23.19,22.90,23.17,23.26,22.87,23.07,23.03,22.55,22.35,21.72,21.97,22.01,21.97,22.14,22.87,23.32,23.27,22.16,21.73,22.71,21.85,21.55,22.00,21.86,21.75,21.55,21.54,21.94,21.65,21.23,21.81,21.75,21.56,21.64,22.02,21.62,21.71,21.12,20.83,20.44,20.19,19.57,19.57,19.63,18.88,19.93,20.11,19.02,20.04,20.67,20.51,20.76,19.99,20.44,20.85,21.22,21.04,21.49,21.00,21.60,20.92,21.41,21.97,21.88,21.35,21.60,20.67,21.27,20.08,21.06,20.77,21.36,21.41,21.23,21.30,21.24,20.67,20.44,20.81,20.27,20.90,20.60,21.15,21.27,21.65,20.98,21.63,21.33,21.17,20.97,20.41,21.08,20.81,20.89,20.45,20.81,20.69,20.19,20.12,20.73,20.02,19.14,19.64,19.91,18.88,19.41,19.48,20.36,19.95,20.38,20.60,20.80,20.93,21.15,21.02,21.49,22.12,21.75,22.54,22.53,23.06,22.86,22.19,22.63,22.70,21.42,21.31,21.87,20.96,20.78,20.65,20.83,20.15,20.26,19.81,19.81,20.03,20.21,19.81,21.21,20.87,21.35,20.93,21.15,21.33,20.90,19.96,20.54,20.81,21.35,21.36,22.19,22.15,21.24,22.15,22.56,23.48,25.96,25.90,26.30,26.87,27.38,27.27,27.38,27.97,12.27,10.07,10.93,8.58,7.82,9.05,9.27,7.39,7.35,8.03,8.13,7.34,8.04,9.23,8.51,9.28,10.77,10.29,10.36,10.96,11.78,11.21,11.79,12.38,11.68,13.58,12.55,13.94,13.53,15.35,15.65,13.75,13.29,12.80,14.76,13.24,14.60,13.70,14.18,13.58,12.44,13.35,12.53,14.02,12.78,11.92,12.14,11.88,10.48,11.19,11.83,11.92,13.31,13.11,14.88,13.93,14.80,14.36,14.67,16.16,16.25,14.21,14.49,12.45,12.47,11.04,11.09,10.30,9.15,7.48,5.55,4.71,3.37,3.72,2.83,1.62,0.77,1.94,3.03,3.64,5.08,4.94,4.43,5.78,7.03,6.37,6.01,8.69,9.15,9.34,9.68,10.42,11.26,11.21,11.23,11.76,11.98,12.11,12.55,13.41,13.41,14.96,13.61,13.71,15.20,14.64,13.97,14.66,16.26,15.36,15.54,17.00,16.66,16.21,16.46,14.59,14.63,12.68,12.43,11.35,10.89,10.02,8.31,7.78,4.96,6.03,3.78,4.65,4.82,7.10,6.93,7.90,7.88,6.06,7.03,7.73,5.93,8.33,8.30,6.08,7.59,9.19,9.57,9.33,10.77,10.73,11.05,11.95,12.26,11.26,12.49,11.32,12.06,10.99,10.16,9.92,7.99,8.61,6.48,6.02,8.16,8.94,8.90,8.66,10.52,10.44,10.31,10.99,11.47,11.66,11.67,12.22,13.09,12.68,13.25,14.37,14.67,14.06,15.28,13.42,14.63,12.97,14.73,14.90,14.62,16.25,15.54,16.17,16.13,16.32,17.21,17.91,17.15,17.56,16.38,15.97,15.44,14.08,14.17,13.15,11.93,12.56,11.13,11.83,11.71,10.84,10.70,11.54,11.42,12.83,12.09,13.55,13.28,15.22,14.99,16.28,16.72,17.85,18.43,16.81,16.43,15.73,15.53,14.40,14.07,12.45,12.55,11.51,12.06,12.46,14.29,14.55,16.08,15.24,14.35,15.50,15.99,15.31,14.60,16.18,16.20,15.11,15.67,16.66,16.02,15.67,16.32,17.04,17.67,17.36,16.69,17.26,16.40,15.85,15.15,14.64,13.61,13.33,11.98,12.68,14.35,15.08,16.23,17.10,16.19,16.03,17.18,17.63,16.87,16.67,17.81,17.80,16.81,17.40,18.57,17.99,17.55,18.80,19.37,18.55,19.38,19.77,21.05,21.50,21.50,20.74,20.33,18.99,18.51,17.29,16.84,16.35,15.77,15.24,14.70,13.32,12.91,12.64,14.79,15.55,17.85,20.04,20.67,21.19,22.62,23.23,23.07,24.11,22.31,22.52,21.61,21.15,20.51,20.21,19.98,20.01,19.58,19.43,19.43,18.88,19.26,19.51,19.14,18.80,19.26,19.57,19.41,19.68,20.46,20.39,20.00,20.90,20.92,21.52,20.63,20.92,22.17,22.15,21.50,22.19,22.83,22.59,22.89,23.76,22.83,23.34,22.34,23.10,21.66,22.42,20.59,20.31,20.33,21.70,21.72,20.08,20.33,21.89,20.68,19.53,20.42,21.66,20.37,20.28,21.92,20.95,21.72,21.33,20.60,20.46,21.16,20.32,20.15,20.85,20.83,20.18,22.04,21.65,21.79,22.26,21.75,22.03,22.38,21.90,22.73,22.10,23.28,23.22,24.19,23.65,24.62,24.71,24.57,25.21,25.58,25.07,25.08,23.97,24.08,24.37,23.70,22.67,23.21,22.36,22.35,21.59,21.30,20.39,20.60,20.91,20.52,19.78,20.25,20.18,20.23,19.85,19.61,19.42,19.16,19.01,19.75,19.89,20.22,20.99,21.73,21.35,22.74,23.60,24.27,24.28,25.25,25.25,26.42,25.85,25.17,25.32,24.61,23.45,23.32,21.73,21.87,21.03,20.50,19.67,18.88,19.13,18.62,19.18,19.26,19.69,19.60,19.83,19.47,19.89,20.00,19.58,19.37,19.77,20.40,20.23,21.30,21.29,22.12,22.45,23.27,23.33,24.34,24.73,25.34,26.34,25.71,26.69,26.70,26.40,26.75,25.83,25.42,24.74,23.72,24.07,22.76,23.03,21.70,22.04,20.93,21.31,20.61,21.19,19.63,19.23,19.30,19.81,20.44,19.24,19.73,20.48,20.30,20.35,20.67,21.44,20.84,21.23,21.66,21.90,21.60,21.78,22.66,22.63,22.32,23.29,23.67,23.63,23.29,23.90,23.26,23.10,23.32,22.31,21.93,22.74,22.45,23.12,22.80,22.89,23.44,23.52,24.35,24.96,24.54,25.71,24.93,23.94,24.63,25.33,24.31,23.95,24.99,25.07,24.11,24.28,25.41,25.49,24.77,26.29,26.16,26.61,25.05,24.64,25.44,25.06,25.14,25.19,24.74,24.21,24.21,24.71,23.55,24.63,23.95,24.91,24.68,24.55,24.83,25.65,26.18,25.95,26.14,26.75,26.59,27.01,26.82,26.55,26.12,26.34,26.44,25.66,25.65,25.51,25.39,25.00,24.99,23.85,23.89,24.85,23.76,25.10,24.29,25.31,25.64,25.08,25.75,26.30,25.82,25.21,25.95,26.42,26.17,25.64,26.14,26.54,25.75,25.31,25.78,25.36,24.90,23.83,24.01,22.93,23.00,24.25,23.59,24.32,24.42,24.31,25.16,24.31,25.59,24.75,25.45,26.08,24.78,25.54,24.73,24.52,23.98,23.60,23.57,22.76,23.57,22.65,22.82,22.08,21.51,22.15,21.71,21.64,22.18,22.48,22.78,22.36,22.75,22.44,22.44,22.83,22.32,22.99,22.15,22.56,22.55,22.63,22.85,23.58,23.95,24.73,24.78,24.38,23.86,23.08,23.33,23.98,23.35,23.12,23.71,23.92,23.10,23.48,24.25,23.95,23.42,23.98,24.63,23.81,23.91,24.62,24.91,23.71,24.34,25.25,24.64,23.96,24.92,25.23,24.99,24.32,24.80,25.28,25.05,25.62,26.56,27.13,27.14,27.69,27.98,20.67,20.35,20.27,18.67,17.66,17.75,16.84,16.12,16.09,16.20,16.06,16.63,16.22,15.91,16.06,16.66,16.11,15.60,16.07,16.63,17.06,16.80,15.91,15.51,14.81,14.55,14.62,14.58,13.73,13.73,14.07,13.48,12.53,12.93,12.96,12.26,12.70,12.56,13.41,13.42,14.03,13.87,15.00,15.09,15.57,14.36,14.20,15.34,15.07,14.16,14.63,15.51,15.00,14.36,15.22,15.12,14.78,15.40,14.58,14.99,15.74,15.69,15.13,15.76,16.51,16.09,15.93,16.44,18.25,18.49,18.51,20.65,21.15,20.86,22.27,22.83,23.21,23.64,24.38,25.01,25.59,25.89,26.68,26.94,26.94,27.30,27.43,27.17,27.14,26.44,26.24,27.00,26.72,26.02,26.22,25.97,25.63,25.06,25.35,23.84,24.68,24.75,23.81,23.56,24.18,23.93,24.09,23.15,22.73,21.79,21.95,22.45,22.90,22.49,22.91,24.08,24.21,25.23,25.82,25.25,25.85,24.92,25.56,25.44,26.57,26.77,26.64,26.71,25.69,25.65,24.57,24.72,23.48,23.52,22.53,22.20,21.75,21.00,20.92,20.38,19.91,19.56,20.14,19.29,19.63,19.28,19.98,20.57,20.93,20.78,21.40,22.16,22.26,23.05,23.64,24.64,24.59,25.64,25.59,26.62,26.15,27.12,26.55,26.86,27.02,27.22,27.27,26.98,26.96,26.30,26.11,25.52,25.17,24.46,24.04,23.21,22.66,21.98,21.69,21.79,21.51,22.35,22.34,21.95,22.78,23.49,22.95,23.29,23.98,24.21,23.88,24.50,25.04,24.68,25.07,25.25,25.68,25.86,25.70,26.00,26.17,26.62,26.90,26.38,26.16,26.45,26.06,25.95,26.13,25.18,24.95,25.26,24.75,25.03,25.25,24.52,25.41,25.42,25.22,25.86,25.37,25.84,25.68,24.67,24.72,25.43,24.77,24.28,24.60,24.78,24.30,24.14,24.73,24.82,24.07,25.00,25.03,24.93,23.85,23.86,24.03,24.04,23.78,24.09,23.89,23.11,23.65,24.23,23.92,24.50,24.84,25.35,25.49,25.64,26.22,26.35,26.70,26.27,26.20,26.92,26.52,26.86,26.62,26.46,26.25,26.26,26.00,25.43,25.83,25.56,26.03,25.29,25.29,24.59,24.26,24.57,23.57,24.19,23.46,23.67,24.04,24.22,24.50,25.16,24.83,24.67,25.51,25.80,25.40,25.10,25.80,26.19,25.59,25.32,25.97,25.61,25.06,24.90,24.25,24.00,23.37,23.86,23.21,23.81,23.57,23.26,23.86,23.03,23.94,23.56,23.89,23.69,23.25,23.54,22.69,22.98,22.87,22.77,22.98,23.05,23.66,23.18,24.17,23.41,23.72,23.40,23.57,23.79,23.67,24.60,24.58,24.90,24.82,24.53,24.50,24.19,23.45,23.45,22.54,22.33,21.86,21.31,21.50,21.11,22.00,21.54,21.42,22.02,21.44,21.13,21.85,22.53,21.82,22.31,23.01,22.88,22.74,23.39,23.46,23.41,23.56,24.06,23.95,23.73,24.63,24.78,24.85,24.72,25.39,25.45,25.13,25.44,26.10,25.79,25.69,25.70,25.88,26.46,26.10,26.25,26.65,27.35,27.16,27.15,27.60],[27.34,26.89,26.51,25.93,26.59,26.78,26.42,26.52,27.02,27.11,26.50,26.82,26.61,26.52,25.78,25.54,25.92,25.70,24.88,25.12,25.55,25.00,24.59,25.02,24.74,25.58,26.43,26.09,26.76,27.68,27.84,27.22,27.46,26.42,27.26,27.13,26.81,26.51,27.66,27.35,26.41,27.64,27.42,27.89,27.34,26.43,26.76,26.13,26.14,25.50,25.39,25.06,24.90,24.45,24.32,24.02,23.93,23.73,23.48,23.44,23.63,23.88,24.61,24.57,25.09,24.89,25.38,25.00,25.55,25.75,25.88,26.36,26.47,26.87,27.42,27.05,26.58,25.74,26.92,26.91,26.33,26.75,26.48,25.57,25.54,26.04,25.95,25.11,25.48,26.05,25.21,25.25,25.85,25.91,25.22,25.62,26.24,25.70,25.36,25.77,26.01,26.27,26.13,25.48,25.66,26.20,25.50,25.47,25.69,25.85,24.89,25.35,24.70,24.61,24.32,24.34,25.07,24.78,25.09,24.47,25.07,24.58,24.93,24.85,25.71,25.59,26.30,26.73,26.96,27.19,27.08,26.74,27.10,26.91,26.42,26.01,26.58,25.13,25.78,26.76,25.84,25.70,25.95,26.27,26.06,25.83,26.05,25.88,26.13,25.30,25.35,24.75,24.82,24.40,24.72,24.50,24.82,24.87,25.35,25.57,25.12,24.40,25.02,24.94,24.18,24.26,24.80,24.93,24.27,24.29,25.04,24.63,24.28,24.83,24.96,24.70,24.83,24.98,24.98,24.52,24.10,23.74,23.39,23.23,22.59,23.01,22.91,22.11,22.81,23.41,22.33,23.06,23.70,23.72,23.76,23.59,23.84,23.90,24.56,24.26,24.31,23.94,24.21,23.91,24.05,24.46,24.50,23.95,24.26,23.55,23.97,23.16,23.90,23.64,24.10,24.45,24.44,24.55,24.51,23.96,23.52,23.83,23.26,23.82,23.42,23.96,24.00,24.59,24.21,24.97,24.45,24.54,24.33,24.02,23.95,23.75,23.40,23.22,23.37,23.47,23.03,22.70,23.28,22.84,22.18,22.35,22.58,22.21,22.22,22.48,23.01,23.42,23.28,23.49,23.85,23.79,24.18,24.07,24.74,25.35,24.69,25.71,25.44,26.03,25.90,25.09,25.52,25.83,24.73,24.17,24.85,24.42,23.72,23.60,24.03,22.99,22.86,22.81,22.72,22.88,23.12,22.62,23.95,24.01,23.95,23.58,24.05,24.52,24.34,23.05,23.41,23.47,23.87,23.91,24.53,24.89,24.05,25.25,26.13,26.92,28.32,28.50,28.35,28.55,29.27,29.02,29.04,29.27,13.61,12.47,13.99,11.19,10.28,11.78,11.99,9.04,9.72,10.89,10.84,9.73,9.88,11.55,11.00,12.02,13.86,13.62,13.09,14.71,15.50,15.15,15.27,16.13,15.76,16.48,15.36,17.31,16.37,19.22,19.91,16.22,16.56,16.60,18.44,17.09,18.23,17.22,17.68,16.94,15.81,16.01,15.21,17.61,15.86,14.81,14.07,15.38,12.84,14.66,16.52,16.21,17.84,17.65,18.37,17.65,17.72,17.45,17.50,19.02,19.20,17.90,18.79,17.32,17.05,15.66,15.22,14.18,12.28,10.91,7.29,7.53,4.92,5.80,4.36,2.67,1.56,0.78,2.19,3.30,4.78,5.09,4.92,6.62,7.80,8.03,8.05,10.77,11.42,11.53,12.24,13.52,14.76,15.14,15.55,16.21,16.91,17.42,17.42,18.18,18.23,19.14,18.30,18.74,19.47,19.15,18.60,19.13,20.24,19.22,19.37,20.49,19.87,19.75,19.66,18.36,18.82,17.02,16.42,15.22,13.68,13.28,10.74,10.77,6.64,8.09,5.47,6.83,6.89,9.26,8.95,11.14,9.57,7.06,8.37,9.33,6.91,9.58,9.44,6.48,7.81,10.89,10.60,8.72,11.30,11.39,11.58,13.70,14.65,13.52,15.65,14.68,15.54,14.09,12.31,12.70,10.13,11.02,9.31,7.98,11.11,11.55,10.93,11.60,13.97,13.29,13.03,14.21,15.53,15.58,15.31,16.67,17.61,17.21,16.97,17.87,18.49,17.52,17.90,17.67,18.26,17.41,18.66,17.86,17.81,18.87,18.25,19.04,18.52,19.01,20.12,20.68,20.30,20.46,19.22,19.24,18.81,17.75,17.57,17.09,15.97,16.95,14.90,15.48,15.71,13.42,13.11,14.99,14.88,17.26,16.21,17.56,17.85,18.90,19.08,19.40,19.82,20.87,21.71,20.39,19.73,19.65,19.71,18.95,18.44,16.98,17.19,14.28,16.03,16.13,19.09,18.33,19.87,18.82,18.54,20.30,19.74,19.47,19.09,20.43,19.97,19.11,19.84,20.51,19.67,19.27,20.04,20.52,20.99,20.88,20.31,20.79,20.02,20.25,19.40,19.10,18.19,18.27,15.22,16.14,18.98,18.74,20.13,21.09,20.39,20.24,21.18,21.57,21.03,20.89,21.62,21.65,20.67,21.40,22.20,21.61,21.33,22.58,22.98,22.54,23.04,23.39,24.42,25.39,25.37,24.43,23.77,22.46,22.03,21.04,20.33,20.19,19.49,19.51,18.49,17.55,17.07,15.97,17.62,18.75,21.27,22.93,23.39,23.39,24.84,25.29,25.09,25.77,24.83,25.45,24.91,24.66,23.76,23.16,22.78,22.72,22.35,22.42,22.33,22.05,22.04,22.29,22.27,21.65,22.14,22.53,22.26,22.59,23.54,23.38,22.91,24.04,23.96,24.75,23.75,23.88,25.03,24.95,24.21,24.38,25.30,25.08,24.97,26.45,24.91,25.66,24.83,25.99,24.93,25.49,24.10,23.23,23.35,24.31,24.49,22.76,23.08,24.32,23.42,22.31,23.48,23.91,22.94,23.06,24.44,23.69,24.57,23.96,23.41,23.58,24.32,23.36,23.00,24.07,24.05,23.14,24.79,24.24,24.57,24.75,24.14,24.14,24.65,24.06,24.72,24.28,25.50,25.42,26.16,25.41,26.36,26.56,26.40,26.97,27.24,26.65,26.80,26.15,26.20,26.00,25.62,25.01,25.14,24.50,24.75,23.95,23.43,22.46,22.37,22.98,22.56,21.52,21.91,21.69,21.36,21.14,21.10,21.13,21.31,21.27,22.10,22.19,23.05,23.61,24.13,23.62,25.13,25.74,26.34,26.29,27.01,26.88,27.91,27.51,26.70,26.94,26.46,25.70,25.37,24.36,24.23,23.57,23.17,22.13,21.52,21.55,20.92,21.27,21.13,21.39,22.01,22.26,21.47,22.07,22.19,21.92,21.73,22.16,22.90,22.44,23.70,23.53,24.24,24.67,25.30,25.40,26.29,26.58,26.97,27.90,27.34,28.10,28.11,27.84,28.02,27.33,27.12,26.51,25.67,26.00,24.92,25.23,24.12,24.31,23.51,23.85,23.08,23.50,21.77,21.51,21.38,22.03,22.56,21.51,21.93,22.79,22.63,22.15,23.05,23.77,23.11,23.53,24.14,24.35,24.01,24.07,24.75,24.85,24.62,25.23,25.70,25.56,25.39,25.83,25.08,25.34,25.33,24.55,24.48,24.89,24.84,25.33,24.95,25.22,25.41,25.76,26.39,26.76,26.52,27.52,26.81,25.96,26.66,27.23,26.26,26.00,27.02,27.07,26.22,26.28,27.33,27.51,27.06,28.17,27.98,28.41,27.21,26.92,27.40,27.16,27.26,27.30,26.83,26.62,26.31,26.57,25.54,26.56,26.01,26.76,26.52,26.42,26.34,27.26,27.67,27.69,27.58,27.99,28.16,28.38,28.29,28.34,27.83,28.00,28.07,27.58,27.39,27.36,26.96,26.62,26.71,25.77,25.89,26.78,25.94,27.04,26.60,27.40,27.73,27.14,27.76,28.16,27.71,27.26,27.74,28.01,27.99,27.60,28.01,28.19,27.60,27.31,27.53,27.20,26.91,26.12,26.08,25.12,25.12,26.12,25.66,26.47,26.66,26.49,27.19,26.46,27.51,26.86,27.53,28.01,26.94,27.56,26.99,26.71,25.92,25.80,25.57,24.76,25.48,24.79,24.96,24.20,23.87,24.23,23.69,23.84,24.35,24.53,24.93,24.71,24.85,24.60,24.89,25.01,24.50,25.10,24.63,24.85,25.01,25.53,25.23,26.25,26.34,27.22,27.21,26.66,26.31,25.47,25.81,26.32,25.60,25.41,26.06,26.03,25.38,25.61,26.33,25.93,25.52,26.14,26.66,25.71,26.13,26.66,26.91,25.86,26.19,27.19,26.60,25.99,26.75,27.30,26.76,26.25,26.46,26.79,26.63,27.28,28.03,28.37,28.14,28.69,28.89,23.10,23.13,23.11,21.67,20.86,20.61,20.06,19.24,19.19,19.18,18.99,19.80,19.31,18.85,19.07,19.76,18.95,18.08,18.71,19.26,19.04,18.69,18.08,17.18,17.02,16.15,17.12,18.04,15.54,15.34,16.89,16.40,13.31,14.48,14.93,13.20,14.96,13.00,15.92,15.50,16.84,15.25,17.19,17.60,17.76,17.01,16.58,18.00,17.89,16.64,17.92,18.40,17.87,17.17,18.61,18.93,17.69,19.29,17.27,17.92,19.46,18.91,17.67,18.97,19.47,18.43,18.18,18.95,20.30,20.99,21.10,23.18,24.01,23.64,24.98,25.66,25.96,26.46,27.16,27.48,27.91,28.05,28.59,28.57,28.87,29.02,29.10,28.83,28.79,28.30,28.01,28.57,28.62,28.12,28.10,27.94,28.11,27.43,27.55,26.50,27.16,27.45,26.65,26.47,27.18,26.67,26.55,25.96,25.31,24.43,24.86,25.19,25.77,25.19,25.64,26.59,26.61,27.51,27.81,27.17,27.70,27.07,27.41,27.17,28.22,28.34,28.44,28.37,27.58,27.63,26.70,26.98,26.01,26.11,25.17,24.94,24.50,23.69,23.53,23.24,22.73,22.26,22.63,21.84,21.85,21.76,22.34,23.16,23.53,23.44,24.09,24.77,25.07,25.54,26.01,26.89,26.94,27.71,27.61,28.33,27.93,28.68,28.38,28.45,28.64,28.97,28.88,28.83,28.82,28.35,28.27,27.91,27.48,26.99,26.58,25.84,25.42,24.67,24.37,24.71,24.53,25.44,25.34,24.87,25.69,26.44,25.75,25.87,26.82,26.83,26.36,27.04,27.41,27.25,27.49,27.78,28.01,27.92,28.01,28.34,28.32,28.64,28.83,28.40,28.26,28.69,28.48,28.29,28.50,27.88,27.55,27.65,27.09,27.31,27.53,26.88,27.75,27.90,27.54,28.06,27.53,27.91,27.71,26.83,26.94,27.42,27.09,26.60,26.80,26.88,26.66,26.19,26.59,26.87,26.40,26.92,26.73,26.67,25.87,26.06,25.91,26.11,25.57,25.95,26.08,25.31,25.71,26.41,26.24,26.84,27.05,27.34,27.65,27.83,28.27,28.35,28.69,28.14,28.37,28.69,28.46,28.43,28.29,28.15,28.05,28.25,27.86,27.48,27.64,27.48,28.07,27.34,27.23,27.04,26.55,26.81,25.84,26.25,25.58,25.49,25.88,26.35,26.35,26.80,26.88,26.80,27.39,27.32,27.19,27.33,27.76,27.90,27.57,27.44,28.07,27.76,27.32,27.17,26.65,26.37,25.85,26.12,25.47,25.89,25.30,25.53,25.54,25.35,25.81,25.58,25.89,25.71,25.31,25.54,24.73,25.06,25.05,25.19,25.27,25.33,26.13,25.83,26.63,25.99,26.59,26.01,26.19,26.43,26.43,27.30,27.26,27.43,27.46,26.91,26.89,26.61,26.01,25.92,25.20,24.96,24.61,24.07,24.28,23.64,24.26,23.76,23.83,24.26,24.15,23.79,24.42,24.85,24.48,24.66,25.36,25.18,25.25,25.71,25.81,25.71,26.03,26.49,26.30,26.13,27.00,26.92,27.07,27.03,27.35,27.43,27.33,27.65,27.93,27.87,27.59,27.90,28.20,28.45,28.21,28.30,28.66,28.84,28.55,28.31,28.72],[25.10,24.34,23.91,23.49,24.34,24.33,24.01,24.10,24.59,24.50,23.74,24.27,23.91,23.65,23.11,22.71,22.66,22.37,21.88,22.09,22.13,21.93,21.41,21.95,21.45,22.52,23.47,23.07,23.86,25.20,25.46,24.55,24.65,23.68,24.43,24.47,23.98,23.82,24.84,24.58,23.81,24.96,24.89,25.35,24.54,23.63,24.12,23.17,23.15,22.57,22.41,21.82,21.89,21.25,20.92,20.93,20.70,20.57,20.49,20.23,20.23,20.89,21.67,21.58,22.13,21.87,22.36,22.05,22.80,22.90,22.57,23.14,23.61,24.16,24.73,24.59,24.42,25.35,23.68,23.99,23.86,24.58,24.34,22.87,23.01,23.55,22.90,22.28,22.74,22.92,22.33,22.55,23.17,23.07,22.41,22.73,23.41,22.70,22.40,22.71,23.09,23.28,23.05,22.38,22.42,23.24,22.56,22.61,22.54,22.77,21.91,22.00,21.35,21.84,20.60,21.07,21.79,21.69,22.00,21.54,22.34,21.77,22.37,21.99,22.76,22.47,23.40,23.82,24.73,24.89,24.68,24.07,24.36,24.16,23.66,23.08,23.48,22.42,22.59,23.54,23.24,22.83,23.21,23.86,23.35,23.36,23.34,23.01,23.18,22.62,22.45,21.90,21.73,21.60,21.88,21.37,21.90,22.17,22.44,22.54,22.13,21.36,22.15,21.92,21.15,21.21,21.88,21.82,21.33,21.33,21.90,21.61,21.20,21.70,21.57,21.40,21.75,21.45,21.55,21.18,20.93,20.44,20.21,19.78,19.09,19.27,19.72,18.62,19.65,20.02,18.85,19.81,20.70,20.52,20.37,19.97,20.33,20.61,21.09,20.99,21.13,20.90,21.27,20.67,20.82,21.45,21.61,20.94,21.31,20.47,20.75,19.88,20.62,20.49,21.03,21.10,21.17,21.23,21.26,20.87,20.21,20.62,19.79,20.42,20.21,20.70,20.88,21.50,20.97,21.84,21.50,21.20,21.31,20.67,20.83,20.74,20.34,19.95,20.10,20.13,19.56,19.27,19.73,19.48,18.64,19.05,19.08,18.80,18.60,19.21,19.68,19.79,19.91,20.15,20.49,20.72,21.04,21.00,21.76,22.27,21.83,22.86,22.82,23.25,23.20,22.37,22.90,22.91,21.79,21.33,21.71,21.32,20.76,20.61,21.15,20.10,19.95,19.54,19.99,19.74,20.16,19.56,21.05,20.70,20.99,20.90,21.13,21.54,20.90,19.97,20.34,20.29,20.87,20.99,21.56,21.97,21.04,22.17,23.14,23.75,25.85,26.43,26.44,27.04,27.93,27.58,27.71,28.29,13.49,12.57,14.49,11.94,11.24,13.24,13.14,10.38,11.25,12.76,12.86,11.18,11.05,12.82,11.69,12.04,13.23,12.93,11.83,13.04,13.53,12.74,12.15,13.46,13.00,14.33,13.63,14.55,15.48,17.78,17.70,15.58,15.06,15.00,16.22,15.11,15.75,14.99,15.18,14.34,13.67,13.93,13.82,15.32,14.45,13.02,13.40,14.11,11.87,12.96,13.87,13.04,13.92,13.47,14.37,13.48,13.87,13.25,13.30,14.49,14.98,13.84,14.36,12.77,13.39,11.92,12.51,11.11,10.14,9.57,7.73,8.37,5.73,7.51,5.71,4.51,2.91,1.68,0.77,1.91,3.28,3.99,3.66,3.84,5.69,6.84,6.22,6.77,9.18,9.35,9.84,10.24,11.75,12.35,12.03,13.01,14.06,14.40,13.84,14.80,15.15,16.35,15.62,15.08,16.32,16.54,15.42,15.21,16.76,16.30,15.16,16.54,15.97,14.87,15.11,14.05,14.48,12.72,12.65,11.10,9.95,9.96,7.31,9.08,5.14,8.04,6.32,7.90,6.97,10.04,8.86,11.12,8.98,6.64,7.88,7.92,5.74,7.50,7.62,5.39,5.68,8.12,8.95,7.50,9.53,8.40,10.65,11.98,12.60,11.24,13.01,10.85,11.87,10.29,8.79,9.04,7.05,8.89,7.03,7.60,8.92,8.94,9.37,10.00,11.33,11.11,11.71,12.27,12.78,12.66,13.30,13.87,14.46,14.47,14.76,15.25,15.45,15.56,15.71,14.63,14.71,13.39,14.23,13.87,13.67,14.77,14.01,14.79,14.19,14.40,15.55,16.33,15.64,16.37,15.23,15.06,15.02,14.23,14.75,13.62,12.41,12.75,11.25,11.24,11.99,10.36,9.39,11.22,11.44,13.02,12.42,13.50,14.17,14.98,15.74,16.46,16.83,17.87,18.29,16.89,15.95,15.98,15.23,14.90,14.10,13.41,13.53,11.59,12.75,13.79,15.38,15.00,16.49,15.33,14.92,15.81,15.85,15.32,14.83,15.93,15.87,14.62,15.36,16.31,15.32,14.74,15.73,16.25,16.80,16.71,16.25,16.89,16.32,15.68,15.25,14.80,14.47,14.46,13.19,14.27,15.55,16.09,16.97,18.02,17.11,16.85,17.69,18.00,17.22,17.09,17.87,17.97,17.18,17.63,18.62,17.95,17.73,18.86,19.46,18.74,19.19,19.52,20.68,21.46,21.62,20.88,20.08,18.94,18.32,17.17,16.85,16.35,16.10,15.68,15.25,14.69,14.17,14.25,16.05,16.30,18.21,20.25,20.88,21.71,22.89,23.15,23.36,24.69,22.16,22.53,21.63,21.29,20.39,19.94,19.54,19.57,19.32,19.13,19.27,18.84,18.64,19.24,19.28,18.28,19.16,19.60,19.36,19.58,20.35,20.36,20.12,21.10,21.15,21.88,20.95,21.15,22.39,22.11,21.32,21.56,23.00,22.25,22.16,23.79,22.09,23.17,22.19,23.22,22.12,22.87,21.03,20.47,20.40,21.68,21.85,19.92,20.39,21.52,20.57,19.39,20.44,20.96,19.77,19.96,21.33,20.76,21.24,20.97,20.43,20.31,21.12,20.50,20.21,20.84,21.15,20.21,21.91,21.25,21.78,22.08,21.53,21.94,22.17,21.82,22.49,22.08,23.48,23.45,24.20,23.62,24.62,24.60,24.72,25.28,25.57,25.02,25.12,24.15,24.16,24.29,23.85,22.89,23.19,22.52,22.54,21.47,21.15,19.75,19.97,20.63,20.11,18.94,19.65,18.97,18.76,18.55,18.18,18.41,18.47,18.45,19.23,19.17,20.49,20.92,22.18,21.69,22.90,23.81,24.30,24.25,25.09,25.04,26.42,25.69,25.00,25.08,24.40,23.49,23.26,22.18,22.17,20.71,20.20,19.25,18.29,18.71,17.71,18.25,18.04,18.41,18.59,19.10,18.56,19.04,19.11,18.63,18.64,19.17,19.79,19.63,21.13,20.77,21.99,22.47,23.17,23.35,24.14,24.61,25.21,26.22,25.66,26.83,26.83,26.24,26.67,25.70,25.24,24.71,23.66,23.98,22.82,23.08,21.60,21.90,20.85,21.13,20.24,21.02,19.19,19.31,19.11,19.46,20.45,19.38,19.36,20.33,20.54,19.83,20.50,21.52,20.84,21.19,21.70,22.17,21.84,21.86,22.73,22.98,22.63,23.43,23.92,23.62,23.48,23.93,23.41,23.45,23.22,22.51,22.19,22.85,22.69,23.23,22.94,23.09,23.46,23.76,24.34,24.86,24.48,25.72,24.86,23.90,24.58,25.36,24.12,23.88,24.95,25.08,24.01,24.10,25.39,25.59,25.00,26.53,26.27,26.84,25.13,24.83,25.45,25.07,25.33,25.48,24.78,24.46,24.20,24.54,23.52,24.41,24.02,24.79,24.64,24.48,24.66,25.44,25.83,26.04,25.86,26.56,26.48,27.08,26.83,26.69,26.10,26.15,26.32,25.91,25.61,25.47,25.20,24.71,24.77,23.93,23.74,24.71,24.01,25.03,24.63,25.44,25.87,25.13,25.90,26.49,25.95,25.40,25.78,26.32,26.46,25.75,26.39,26.54,25.81,25.42,25.64,25.32,24.80,24.11,23.89,23.09,23.04,24.04,23.47,24.33,24.45,24.31,25.23,24.28,25.54,24.70,25.54,26.29,24.83,25.53,24.86,24.66,23.67,23.61,23.31,22.60,23.35,22.64,22.83,21.98,21.66,21.84,21.25,21.58,22.14,22.56,22.55,22.73,22.87,22.40,22.68,22.80,22.39,22.96,22.34,22.45,22.64,22.93,22.85,23.87,24.07,25.19,25.12,24.47,24.20,23.04,23.62,24.15,23.26,23.08,23.82,23.86,23.07,23.30,24.15,23.79,23.35,23.84,24.56,23.57,24.00,24.54,24.90,23.85,24.05,25.18,24.50,23.88,24.77,25.52,24.76,24.35,24.70,25.24,25.20,26.00,26.97,27.55,27.31,27.94,28.18,20.31,20.13,19.85,18.82,17.78,17.58,16.53,15.57,15.30,15.06,15.10,15.75,15.43,15.18,14.95,15.79,15.22,14.89,15.28,15.88,16.37,16.18,14.88,14.27,13.60,13.26,13.28,13.59,12.26,12.15,13.06,12.13,10.45,11.18,11.06,9.90,10.78,9.87,11.43,12.46,13.04,13.02,13.91,13.95,14.14,13.22,13.27,14.10,13.62,12.80,13.47,14.05,13.39,13.23,14.17,14.55,14.21,15.21,14.37,14.14,15.48,15.26,14.45,14.99,15.83,15.51,15.35,15.91,18.05,18.31,18.71,20.63,21.43,21.34,22.52,23.39,23.57,24.39,25.17,25.71,26.07,26.30,27.15,27.06,27.53,27.62,27.70,27.37,27.30,26.69,26.32,27.11,27.11,26.41,26.45,26.20,26.26,25.58,25.65,24.29,25.19,25.47,24.58,24.21,24.95,24.36,24.19,23.27,22.77,21.89,22.21,22.74,23.38,22.62,23.37,24.43,24.66,25.60,25.88,25.33,25.79,25.11,25.60,25.51,26.81,26.74,26.74,26.73,25.55,25.64,24.60,24.99,23.98,23.80,22.68,22.48,21.76,21.20,20.82,20.42,19.84,19.56,19.55,18.75,18.90,18.85,19.55,20.15,20.69,20.74,21.47,22.26,22.66,23.12,23.83,24.82,24.84,25.83,25.63,26.72,26.17,27.23,26.79,26.97,27.20,27.55,27.53,27.39,27.25,26.77,26.53,25.85,25.46,24.79,24.37,23.67,23.03,22.14,21.64,22.00,21.97,23.01,22.99,22.50,23.47,24.32,23.56,23.69,24.76,24.72,24.16,25.00,25.56,25.23,25.43,25.84,26.22,26.06,26.15,26.77,26.78,26.98,27.58,26.74,26.61,27.22,26.81,26.62,26.77,26.06,25.73,25.73,25.23,25.20,25.61,24.87,25.97,25.98,25.63,26.37,25.69,26.21,25.88,24.96,24.93,25.47,24.90,24.28,24.70,24.70,24.36,24.09,24.63,24.83,24.35,24.90,24.74,24.85,23.94,24.09,23.96,24.04,23.75,23.94,24.03,23.30,23.71,24.27,24.15,24.62,25.13,25.60,25.89,26.17,26.59,26.62,27.13,26.71,26.79,27.35,26.88,27.09,26.81,26.63,26.54,26.47,26.01,25.71,25.92,25.78,26.56,25.52,25.30,25.12,24.51,24.75,23.75,24.19,23.51,23.60,23.98,24.34,24.40,24.95,24.86,24.89,25.34,25.59,25.35,25.33,25.98,26.21,25.81,25.74,26.34,26.00,25.37,25.30,24.49,24.22,23.68,24.07,23.25,23.77,23.25,23.56,23.59,23.10,23.91,23.54,23.69,23.92,23.13,23.58,22.72,22.89,22.49,22.76,23.03,23.09,23.87,23.63,24.38,23.74,24.43,23.75,23.82,24.36,24.63,25.43,25.14,25.62,25.43,24.95,24.97,24.32,23.91,23.70,22.96,22.56,22.27,21.25,21.60,21.24,22.11,21.74,21.93,22.06,21.75,21.16,22.03,22.78,21.82,22.43,23.18,23.05,22.94,23.45,23.58,23.60,23.68,24.09,24.07,23.79,24.77,24.59,24.86,24.92,25.11,25.29,25.22,25.52,26.07,26.02,25.69,26.06,26.40,26.86,26.71,26.92,27.37,27.75,27.46,27.36,27.72],[21.33,21.40,20.82,20.98,21.64,21.30,21.06,21.61,21.80,21.24,20.83,21.30,21.12,20.44,20.50,20.11,19.53,19.38,19.24,19.25,18.95,18.95,18.32,18.59,18.34,18.64,20.02,19.57,20.21,21.60,22.08,21.07,21.33,20.75,21.13,21.66,20.83,21.00,21.50,21.34,21.22,21.86,22.21,21.91,21.29,20.75,21.04,20.16,20.46,19.66,19.23,18.66,18.47,17.93,17.65,17.55,17.30,16.97,17.02,16.52,17.03,17.49,18.35,18.34,18.85,18.86,19.52,19.57,20.12,20.47,20.73,20.88,21.02,21.12,21.73,22.31,21.83,22.37,21.66,20.44,21.14,21.44,21.62,20.89,20.75,20.95,21.22,20.26,20.50,20.46,20.25,20.32,20.47,20.32,19.58,19.94,20.48,19.70,19.34,19.56,19.83,19.86,19.81,19.31,19.16,19.72,19.23,19.43,18.85,18.96,18.62,18.69,18.12,18.50,17.25,17.60,18.59,18.57,19.06,18.68,19.59,19.37,19.95,19.66,20.67,20.58,21.00,20.83,21.88,21.08,21.48,20.38,21.26,21.48,21.02,20.40,21.19,20.08,20.00,21.03,20.86,20.16,20.48,20.93,20.41,20.40,20.51,19.94,20.31,20.10,19.62,19.36,18.59,18.77,19.25,18.87,19.49,19.69,20.36,20.22,19.72,19.14,19.63,19.50,18.93,18.91,19.28,19.17,18.64,18.25,18.94,18.64,17.95,18.50,18.61,18.35,18.16,18.25,18.30,18.06,17.34,17.14,16.80,16.22,15.78,15.79,15.69,15.38,16.19,16.26,15.48,16.33,16.70,16.91,16.86,16.11,16.74,17.01,17.66,17.58,18.08,17.58,18.34,17.74,17.97,18.99,18.98,18.13,18.53,17.42,17.87,16.40,17.29,16.95,17.64,17.74,17.83,17.84,17.83,17.01,16.59,17.18,16.44,17.14,16.84,17.74,17.89,18.79,18.07,18.75,18.12,17.85,17.63,17.13,17.72,17.27,16.86,16.78,16.93,16.85,16.32,15.91,16.77,16.30,15.36,15.62,15.82,15.02,15.49,15.94,16.36,16.69,16.64,16.80,17.18,17.34,17.59,17.79,18.94,19.34,18.64,19.65,19.58,20.08,19.73,19.26,19.45,19.49,18.14,18.08,18.35,17.79,17.28,17.30,17.67,16.65,16.70,16.18,16.43,16.64,16.54,16.12,17.65,17.24,18.00,17.44,17.91,17.94,17.36,16.42,16.98,17.10,17.59,17.77,18.53,19.02,18.28,19.32,19.45,20.11,22.38,22.83,23.51,24.74,25.51,25.07,25.21,26.23,11.54,9.87,10.92,9.28,8.68,9.93,9.75,8.27,8.42,9.60,9.29,8.17,8.04,9.17,8.74,8.43,9.01,9.26,8.81,8.98,9.90,9.55,9.70,10.16,9.62,10.37,9.47,9.97,10.03,11.31,11.37,10.03,9.42,9.16,10.13,8.91,9.68,8.59,9.27,8.67,7.75,8.63,8.37,9.71,9.01,7.34,7.78,8.33,7.65,8.54,8.68,9.08,9.81,9.95,10.83,10.33,11.14,10.48,10.58,11.45,11.49,10.53,10.49,9.27,9.00,8.58,7.99,7.75,6.21,6.16,5.23,5.70,4.94,5.93,5.22,4.24,3.51,2.96,1.46,0.76,1.57,2.51,2.48,2.34,2.86,3.51,3.58,4.21,4.78,5.18,5.76,5.69,5.93,6.53,7.39,7.18,8.16,8.46,8.29,9.31,9.38,10.66,9.87,9.75,10.60,10.60,10.05,10.31,11.38,11.24,10.88,12.17,11.72,11.13,11.09,10.40,10.23,9.17,8.51,8.24,7.12,7.88,5.84,6.70,4.11,6.16,4.92,6.54,6.21,7.93,7.35,7.94,7.11,5.79,6.59,6.85,4.35,5.85,5.62,3.95,4.02,5.95,5.94,5.64,6.20,5.67,5.94,7.26,7.42,6.66,7.66,7.05,8.23,7.62,6.31,7.28,5.87,7.00,5.64,6.32,6.62,7.05,7.29,7.87,8.59,8.72,9.33,9.24,9.49,9.71,9.84,10.03,10.70,10.91,11.20,11.58,11.83,11.67,12.12,11.23,11.49,10.51,11.29,11.14,10.98,11.86,11.40,11.79,11.46,11.66,12.36,12.83,12.41,12.70,11.86,11.94,11.76,11.12,11.19,10.45,9.79,9.66,8.69,8.94,9.23,8.49,7.72,8.87,8.81,9.77,9.58,10.48,10.78,11.76,11.99,12.52,13.02,13.93,14.28,12.95,12.52,12.24,11.94,11.29,10.81,10.12,9.85,9.07,9.31,9.88,10.93,10.93,12.12,11.43,11.08,11.71,11.87,11.50,11.11,12.14,12.18,11.55,11.98,12.50,12.02,11.73,12.23,12.67,13.16,13.10,12.82,13.10,12.61,12.14,11.65,11.19,10.61,10.42,9.86,10.06,11.10,11.74,12.55,13.26,12.58,12.79,13.43,13.58,12.93,12.87,13.59,13.44,12.85,13.40,14.24,13.77,13.55,14.68,15.36,14.75,15.29,15.87,16.80,17.56,17.13,16.84,16.35,14.98,14.08,13.25,12.97,12.50,12.09,11.90,11.63,10.89,10.76,10.53,12.22,12.44,14.94,16.91,17.78,19.20,20.57,21.03,21.21,22.67,18.99,19.41,17.60,17.71,16.81,16.70,16.44,16.32,15.98,15.68,15.78,15.70,15.81,16.09,16.07,15.71,15.89,16.32,16.09,16.45,17.15,17.12,16.66,17.89,18.25,18.67,18.01,18.34,19.51,19.50,19.01,19.39,20.21,19.50,19.97,20.82,19.50,20.71,19.44,20.07,18.82,19.45,17.74,17.23,16.94,18.36,18.65,16.70,17.45,18.87,17.74,15.99,17.20,18.45,17.01,16.94,18.56,17.63,18.47,18.40,17.22,17.28,18.18,17.54,17.14,17.63,17.92,17.27,18.88,18.26,18.37,18.85,18.64,19.10,19.52,18.81,19.94,19.04,20.66,20.55,21.44,20.98,21.88,21.92,21.92,22.63,22.94,22.43,22.55,21.44,21.67,21.94,21.20,19.98,20.61,19.75,19.50,18.38,18.16,16.97,17.37,17.80,17.07,16.20,17.10,16.79,16.77,16.84,16.42,16.18,15.67,15.84,16.16,16.73,17.26,17.98,18.93,18.66,19.86,21.01,21.73,21.68,22.50,22.58,24.11,23.13,22.47,22.58,21.80,20.78,20.59,19.00,19.17,17.69,17.46,16.18,15.64,15.69,15.43,15.95,15.93,16.21,16.26,16.74,16.22,16.38,16.44,16.37,16.36,16.63,17.37,16.98,18.33,17.94,19.33,19.60,20.59,20.58,21.55,21.84,22.59,23.76,23.36,24.46,24.56,24.10,24.19,23.32,22.49,22.13,20.81,21.40,19.98,20.29,18.64,19.15,17.61,17.87,17.34,18.13,16.38,16.89,16.43,16.51,17.46,16.68,16.50,17.32,17.38,16.97,17.65,18.52,17.71,18.30,18.70,19.21,18.89,18.76,19.93,20.14,19.81,20.68,21.15,20.88,20.56,21.07,20.63,20.48,20.71,19.60,19.22,20.02,19.56,20.42,19.96,20.24,20.94,21.04,21.54,22.40,21.86,23.17,22.27,21.22,21.91,22.78,21.45,21.39,22.53,22.56,21.46,21.65,22.93,23.00,22.32,24.08,23.67,24.24,22.44,22.12,22.88,22.63,22.69,22.90,22.34,21.71,21.55,22.11,21.14,21.88,21.54,22.44,22.14,22.40,22.41,23.23,23.88,23.79,24.00,24.51,24.41,24.77,24.66,24.40,24.02,24.08,24.14,23.50,23.50,23.43,23.32,22.84,22.64,21.70,21.46,22.36,21.42,22.69,21.83,22.83,23.26,22.72,23.51,24.02,23.45,22.80,23.38,23.96,23.91,23.35,23.87,24.31,23.42,22.81,23.25,22.83,22.30,21.45,21.28,20.38,20.37,21.56,20.84,21.81,21.88,21.75,22.77,21.80,23.23,22.31,23.08,23.72,22.37,23.24,22.20,22.12,21.24,21.01,20.92,20.00,20.72,19.92,20.00,19.13,18.77,18.89,18.64,19.25,19.80,20.12,19.99,20.00,20.13,19.44,19.35,20.07,19.37,20.20,19.39,19.75,19.70,19.96,20.11,20.90,21.48,22.29,22.05,21.92,21.03,20.23,20.46,21.42,20.49,20.38,21.03,21.28,20.37,20.77,21.64,21.28,20.70,21.25,22.09,21.17,21.15,21.98,22.40,21.18,21.58,22.61,22.01,21.23,22.18,22.91,22.19,21.69,22.09,22.78,22.83,23.51,24.86,25.77,25.86,26.59,26.99,16.82,16.34,16.32,15.33,14.29,13.79,13.02,12.31,12.00,12.04,12.01,12.49,12.22,11.81,12.07,12.51,12.10,11.84,12.12,12.65,13.16,12.88,11.72,11.30,10.71,10.49,10.80,10.68,10.05,10.29,10.59,10.22,9.47,9.89,9.66,8.82,9.44,8.51,9.33,9.45,9.66,9.89,10.40,10.80,10.71,10.18,10.37,10.88,10.57,10.39,10.81,11.04,10.73,10.85,11.30,11.55,11.39,11.87,11.46,11.37,11.88,12.05,11.61,11.93,12.54,12.37,12.38,12.68,14.91,15.17,15.18,17.43,18.11,17.75,19.23,20.36,20.55,21.30,21.90,22.46,22.97,23.42,24.27,24.48,24.85,25.09,25.09,24.92,24.91,23.99,23.83,24.75,24.65,23.84,23.96,23.57,23.47,22.72,22.95,21.37,22.35,22.46,21.44,21.06,21.80,21.76,21.26,20.66,19.98,18.85,19.17,19.63,20.21,19.88,20.34,21.79,21.88,22.80,23.31,22.81,23.32,22.48,23.23,23.02,24.31,24.33,24.17,24.29,22.85,23.05,21.90,22.18,21.09,20.76,19.76,19.06,19.03,17.98,17.90,17.24,16.46,16.23,16.77,16.10,16.52,16.11,17.06,17.58,18.13,18.04,18.61,19.42,19.67,20.00,20.90,21.79,21.94,22.96,22.87,24.00,23.53,24.59,24.19,24.54,24.77,24.99,25.01,24.58,24.38,23.89,23.53,22.81,22.34,21.68,21.14,20.42,19.73,18.94,18.60,18.77,18.75,20.02,20.00,19.35,20.31,21.21,20.32,20.56,21.61,21.84,21.13,21.84,22.80,22.41,22.53,22.94,23.47,23.39,23.27,23.97,24.29,24.54,24.91,24.11,24.00,24.40,24.20,23.82,24.01,23.18,22.93,22.91,22.46,22.30,23.03,22.16,23.30,23.20,22.78,23.75,23.30,23.63,23.25,22.30,22.34,22.98,22.15,21.87,22.37,22.25,21.75,21.81,22.43,22.43,21.87,22.63,22.61,22.54,21.48,21.40,21.61,21.82,21.52,22.05,21.67,20.99,21.50,21.80,21.71,22.20,22.70,23.10,23.38,23.64,24.07,24.27,24.41,24.39,24.28,24.80,24.56,24.85,24.52,24.43,24.29,24.08,23.71,23.37,23.80,23.43,23.96,23.01,23.13,22.43,22.03,22.36,21.40,21.95,21.42,21.38,21.97,22.08,22.26,22.86,22.60,22.52,23.20,23.48,23.19,23.00,23.55,23.98,23.43,23.14,23.76,23.40,22.95,22.72,22.03,21.65,21.15,21.51,20.69,21.60,21.34,21.04,21.19,20.45,21.61,20.92,21.25,21.38,20.54,20.81,19.90,20.31,19.81,20.32,20.38,20.46,21.00,20.89,21.63,20.92,21.13,20.62,20.61,21.41,21.48,22.45,22.21,22.86,22.62,22.18,21.84,21.41,20.76,20.61,19.89,19.40,19.34,18.57,18.68,18.09,19.28,19.06,18.91,19.24,18.94,18.25,19.06,19.92,19.00,19.49,20.41,20.34,20.07,20.66,21.01,20.93,20.82,21.35,21.57,21.15,21.84,22.07,22.32,22.02,22.54,22.60,22.54,22.60,23.29,23.34,23.07,23.23,23.61,24.10,24.04,24.35,25.13,25.74,25.67,25.59,26.44],[21.15,20.77,20.05,19.94,20.72,20.53,20.07,20.56,20.81,20.55,20.04,20.38,20.44,19.82,19.49,19.12,18.84,18.58,18.23,18.35,18.25,17.89,17.40,17.66,17.39,17.99,19.20,18.84,19.63,21.07,21.52,20.67,20.76,20.00,20.42,20.62,20.01,20.11,20.51,20.68,20.17,21.04,21.11,21.17,20.44,19.86,20.04,19.31,19.65,18.81,18.37,17.63,17.68,16.99,16.91,16.37,16.27,15.93,15.90,15.41,15.93,16.48,17.57,17.18,18.01,17.89,18.62,18.43,19.18,19.43,19.91,19.86,20.11,20.58,20.68,20.74,20.60,21.36,21.11,20.28,20.25,20.94,20.52,19.85,20.53,20.41,20.19,19.54,20.11,19.86,19.32,19.54,19.91,19.49,18.77,18.95,19.47,18.76,18.37,18.78,19.02,19.06,19.00,18.47,18.48,19.06,18.43,18.57,18.23,18.38,17.86,17.82,17.30,17.66,16.24,16.70,17.69,17.61,18.10,17.61,18.61,18.13,19.07,18.67,19.33,19.49,19.83,20.08,20.80,21.05,20.78,19.83,20.41,20.47,19.96,19.30,19.86,19.20,19.01,20.23,19.82,19.51,20.00,20.31,20.13,19.81,19.91,19.49,19.70,19.50,18.71,18.64,17.63,17.87,18.40,17.64,18.56,18.68,19.10,19.15,18.59,18.16,18.62,18.49,17.53,17.76,18.17,18.05,17.54,17.18,18.00,17.53,17.07,17.56,17.92,17.55,17.33,17.29,17.55,16.92,16.33,15.90,15.61,15.19,14.71,14.50,14.68,14.16,15.12,15.14,14.23,15.12,15.52,15.74,15.69,14.86,15.62,16.04,16.85,16.67,16.83,16.48,17.31,16.59,16.60,17.93,17.88,16.94,17.49,16.39,16.72,15.26,16.08,15.83,16.60,16.85,16.65,16.87,16.90,16.05,15.64,16.38,15.15,16.12,15.77,16.61,16.91,17.73,16.92,17.58,16.83,16.70,16.50,16.02,16.44,16.12,15.68,15.59,15.77,15.65,15.04,14.80,15.41,14.86,14.00,14.34,14.55,13.80,13.74,14.56,14.98,15.46,15.52,15.56,16.16,16.28,16.54,16.51,17.83,18.18,17.44,18.58,18.69,19.19,18.82,18.08,18.48,18.42,17.08,16.89,17.11,16.68,16.08,16.14,16.82,15.52,15.44,14.95,15.18,15.19,14.95,14.65,16.22,15.90,16.46,16.16,16.63,16.70,16.15,15.25,15.80,15.93,16.39,16.57,17.45,17.80,17.26,18.40,19.01,19.72,22.41,23.02,23.45,24.74,25.64,25.09,25.45,26.61,10.24,8.88,9.57,7.82,7.87,8.82,8.23,7.25,7.36,8.41,7.89,6.81,6.76,7.69,7.43,6.99,7.74,8.08,7.21,7.36,8.74,8.16,7.76,8.71,7.86,8.47,7.73,8.16,8.03,9.62,9.81,8.01,7.28,7.16,7.63,6.68,7.53,6.92,7.12,7.15,6.12,6.74,6.53,7.00,6.49,5.45,5.95,6.29,6.05,6.76,6.98,7.57,8.11,8.54,9.18,8.73,9.39,8.94,9.01,9.89,9.84,8.93,8.81,7.69,7.25,6.93,6.11,6.24,4.76,5.81,4.30,5.56,4.53,6.16,5.12,4.32,3.71,3.65,2.14,1.10,0.77,1.35,1.94,1.92,1.95,2.34,2.83,2.99,2.96,3.89,4.42,4.55,4.60,5.12,5.73,5.46,5.93,6.62,6.65,7.00,7.29,8.45,7.72,7.91,8.66,8.60,8.39,8.60,9.50,9.40,9.22,10.50,10.33,9.56,9.62,8.80,8.48,7.66,6.67,6.70,5.59,6.09,4.03,5.38,3.51,5.32,4.73,6.24,5.54,7.50,6.80,7.45,6.93,5.38,5.66,5.66,4.26,5.42,5.29,3.89,4.01,5.38,5.65,5.40,5.69,5.41,5.19,6.58,6.41,5.30,6.34,5.75,6.83,6.26,5.13,5.99,4.81,5.72,4.83,5.29,5.55,5.91,6.34,6.85,7.26,7.26,7.59,7.95,8.35,8.38,8.97,9.57,9.83,9.80,9.89,10.26,10.39,9.99,10.46,9.77,9.91,8.84,9.75,9.44,9.27,10.33,9.86,10.48,10.01,10.09,10.94,11.39,10.79,11.19,10.04,10.36,10.15,9.39,9.43,8.84,8.03,8.22,7.06,7.55,7.74,6.82,6.49,7.53,7.56,8.51,8.01,8.97,9.42,10.14,10.62,11.11,11.52,12.48,13.03,11.62,11.00,10.96,10.32,9.98,9.40,8.71,8.56,7.68,7.99,8.41,9.72,9.48,10.43,10.00,9.62,10.39,10.31,10.00,9.70,10.55,10.50,9.99,10.40,10.86,10.43,10.09,10.80,11.20,11.70,11.75,11.39,11.78,11.30,10.56,10.30,9.86,9.60,9.24,8.39,8.62,10.13,10.30,11.07,11.59,11.08,11.30,11.83,12.01,11.65,11.55,12.12,12.06,11.53,12.06,12.93,12.24,12.24,13.28,13.97,13.19,14.04,14.64,15.66,16.47,16.17,15.65,15.12,13.61,12.93,11.92,11.60,11.11,10.77,10.49,10.19,9.63,9.34,9.01,10.50,11.40,13.70,16.14,16.82,18.18,19.72,20.32,20.55,22.31,18.42,18.63,16.78,16.63,15.78,15.45,15.08,15.39,15.01,14.85,14.86,14.47,14.49,15.14,14.92,14.52,14.87,15.52,15.06,15.31,16.10,16.15,15.82,17.33,17.46,18.40,17.30,17.32,18.47,18.39,17.54,18.06,18.95,18.34,18.66,19.38,18.20,19.04,18.36,19.13,18.06,19.16,16.83,16.24,16.07,17.38,17.79,15.80,16.51,17.76,16.64,15.10,16.08,17.10,15.90,15.91,17.02,16.53,17.09,16.95,16.10,16.08,17.17,16.40,16.00,16.77,17.21,16.14,18.09,16.93,17.17,17.78,17.27,17.96,18.41,17.88,18.69,18.23,19.81,19.55,20.54,20.10,21.15,21.31,21.51,22.34,22.45,22.00,21.97,20.80,20.98,21.38,20.79,19.27,20.09,19.17,18.99,17.65,17.29,16.00,16.32,17.04,16.13,15.32,16.29,15.93,15.76,16.00,15.37,15.25,14.91,14.70,15.08,15.52,16.40,16.96,18.17,17.92,19.27,20.29,21.08,21.12,22.05,21.91,23.52,22.61,21.96,22.07,21.21,20.00,19.78,18.30,18.40,16.50,16.23,15.03,14.52,14.93,14.38,15.17,14.86,15.53,15.15,15.75,15.17,15.43,15.46,15.22,15.23,15.38,16.01,15.60,17.06,16.67,18.28,18.49,19.84,19.83,20.78,21.21,21.87,23.13,22.50,23.78,23.77,23.30,23.38,22.44,21.92,21.27,20.04,20.54,18.92,19.38,17.39,17.88,16.35,16.70,16.13,17.36,15.73,16.26,15.83,15.68,16.70,16.10,15.49,16.37,16.57,16.09,16.62,17.55,16.95,17.37,17.89,18.39,18.03,17.99,19.22,19.41,19.15,20.12,20.67,20.24,19.91,20.42,19.75,19.66,19.79,18.88,18.41,19.12,18.70,19.29,19.01,19.39,20.12,20.27,20.66,21.47,21.04,22.29,21.37,20.40,20.97,21.86,20.65,20.51,21.57,21.65,20.62,20.76,22.12,22.15,21.63,23.50,23.04,23.78,21.77,21.32,22.18,21.81,22.10,22.18,21.41,20.91,20.50,21.17,20.02,21.00,20.94,21.52,21.41,21.73,21.67,22.33,22.90,22.90,23.05,23.77,23.55,24.27,24.05,23.74,22.97,23.12,23.35,22.71,22.63,22.37,22.55,21.76,21.36,21.03,20.43,21.42,20.42,21.61,21.00,22.04,22.56,21.70,22.59,23.26,22.57,22.00,22.44,23.10,23.26,22.58,23.08,23.48,22.41,21.84,22.26,21.88,21.30,20.88,20.51,19.49,19.26,20.65,19.84,20.89,21.04,20.95,22.15,21.11,22.71,21.51,22.50,23.33,21.67,22.76,21.53,21.45,20.30,20.12,19.90,18.94,19.86,18.82,19.17,18.46,18.15,18.26,18.22,18.64,19.12,19.52,19.34,19.22,19.45,18.75,18.46,19.05,18.34,19.23,18.14,18.83,18.77,19.17,19.31,20.36,20.71,21.95,21.71,21.04,20.59,19.36,19.95,20.74,19.63,19.37,20.34,20.46,19.44,19.77,20.79,20.38,19.86,20.34,21.23,20.30,20.30,21.07,21.56,20.28,20.61,21.75,21.26,20.41,21.22,21.96,21.31,20.79,21.21,21.80,21.97,22.84,24.17,25.49,25.45,26.23,26.63,16.33,15.76,15.52,14.08,13.12,12.38,11.79,11.08,10.65,10.50,10.55,11.06,10.95,10.55,10.66,11.12,10.66,10.66,10.83,11.33,11.79,11.61,10.79,10.15,9.79,9.45,9.69,9.63,8.95,8.94,9.48,8.98,8.00,8.24,8.69,7.64,8.11,7.54,8.21,8.10,8.61,8.90,9.66,9.88,9.46,9.11,9.24,9.93,9.38,9.33,10.03,9.95,9.42,9.57,9.78,10.45,10.25,10.55,10.25,10.23,10.69,10.80,10.30,10.71,11.19,11.02,10.98,11.38,13.31,14.16,14.13,16.25,17.10,17.36,18.51,19.65,19.85,20.83,21.49,22.01,22.45,22.88,23.75,23.73,24.51,24.77,24.64,24.36,24.24,23.39,23.07,24.08,24.13,23.33,23.36,23.05,23.05,22.10,22.34,20.67,21.86,21.96,20.74,20.46,21.47,21.23,20.74,20.13,19.49,18.20,18.56,18.89,19.42,19.11,19.59,20.83,21.19,22.25,22.53,22.07,22.53,21.82,22.66,22.49,23.84,23.78,23.69,23.64,22.18,22.19,21.01,21.31,20.18,19.92,18.88,18.34,18.00,16.99,16.85,16.29,15.62,15.45,15.60,14.88,15.45,15.08,15.76,16.48,17.06,16.98,17.60,18.47,18.76,19.25,20.16,21.02,21.14,22.24,22.09,23.28,22.83,23.97,23.49,23.80,23.97,24.23,24.34,24.15,23.89,23.20,22.90,22.10,21.70,21.04,20.42,19.69,19.09,18.14,17.69,18.12,18.24,19.80,19.49,18.70,19.80,20.86,19.69,19.96,21.22,21.13,20.45,21.25,22.31,21.73,21.92,22.48,23.03,22.79,22.81,23.74,23.87,23.97,24.53,23.46,23.31,24.00,23.75,23.31,23.67,22.79,22.35,22.20,21.82,21.73,22.48,21.62,23.01,22.72,22.24,23.12,22.64,23.06,22.52,21.68,21.62,22.40,21.49,21.26,21.78,21.62,21.17,21.09,21.84,21.73,21.21,22.05,21.91,21.94,20.74,20.61,20.47,21.02,20.54,21.15,20.89,20.26,20.67,21.25,20.98,21.51,22.13,22.47,22.80,23.39,23.74,23.78,24.22,23.87,24.04,24.57,24.12,24.42,24.02,23.82,23.51,23.59,23.15,22.53,22.98,22.73,23.63,22.58,22.24,22.03,21.49,21.62,20.64,21.33,20.41,20.75,21.17,21.34,21.66,22.27,21.97,21.95,22.50,22.75,22.63,22.43,23.04,23.48,22.65,22.38,23.22,22.80,22.15,22.16,21.33,20.96,20.37,21.00,19.89,20.72,20.44,19.90,20.28,19.65,21.03,20.21,20.78,21.15,19.82,20.56,19.36,19.43,19.01,19.63,19.59,19.88,20.60,20.20,21.06,20.61,20.76,20.12,20.29,21.31,21.32,22.36,21.70,22.52,22.17,21.60,21.13,20.94,19.99,20.03,19.30,18.87,18.53,17.94,17.99,17.33,18.50,18.48,18.42,18.58,18.20,17.52,18.35,19.21,18.30,18.66,19.69,19.45,19.44,19.97,20.45,20.05,20.19,20.67,20.94,20.70,21.06,21.44,21.62,21.18,21.77,22.05,21.89,21.87,22.59,22.71,22.23,22.43,23.18,23.55,23.84,24.10,24.63,25.63,25.43,25.21,26.17],[20.32,20.23,19.64,19.57,20.15,19.74,19.76,20.31,20.28,20.02,19.46,19.85,19.89,19.17,19.08,18.62,18.35,18.02,17.75,17.85,17.71,17.42,16.95,17.14,17.05,17.60,18.83,18.37,19.23,20.37,20.64,20.03,20.35,19.68,20.11,20.46,19.74,19.70,20.23,20.22,20.33,20.86,20.96,20.80,20.18,19.88,19.90,19.06,19.21,18.36,17.92,17.26,17.09,16.45,16.25,15.83,15.51,15.52,15.36,15.12,15.38,15.95,17.01,16.78,17.66,17.42,18.26,18.02,18.82,18.95,19.48,19.39,19.80,20.09,20.22,20.37,20.39,21.30,20.60,19.82,19.66,19.77,20.09,19.00,19.44,20.09,19.57,18.60,19.40,19.42,18.87,18.87,19.64,19.20,18.27,18.47,19.37,18.48,18.05,18.40,18.81,18.62,18.65,18.20,17.92,18.61,18.01,18.03,17.61,17.74,17.22,17.10,16.62,16.95,15.70,16.13,17.13,17.06,17.66,16.98,18.05,17.69,18.52,18.14,18.65,18.98,19.54,19.60,20.43,20.50,20.18,19.45,19.83,20.08,19.79,19.24,19.60,18.83,18.42,19.37,19.18,18.74,19.16,19.57,19.33,19.18,19.19,18.86,19.06,18.83,18.25,18.03,17.03,17.22,17.89,17.10,18.02,18.13,18.58,18.62,18.00,17.43,18.04,17.83,17.00,17.01,17.75,17.57,16.95,16.79,17.40,16.99,16.56,17.04,17.16,16.82,16.64,16.72,16.82,16.28,15.72,15.46,14.96,14.52,14.07,13.91,14.16,13.51,14.70,14.51,13.79,14.52,14.79,14.99,14.89,14.57,14.90,15.47,16.25,16.17,16.43,15.85,16.78,15.93,16.19,17.30,17.21,16.19,16.73,15.88,16.12,14.81,15.61,15.14,15.88,16.10,15.91,16.05,15.86,15.40,14.93,15.59,14.56,15.57,15.29,16.20,16.31,17.02,16.44,17.14,16.53,16.19,16.10,15.54,15.72,15.64,14.95,14.88,15.21,15.07,14.57,14.29,14.77,14.33,13.55,13.97,13.94,13.36,13.28,14.01,14.32,14.75,14.91,14.96,15.67,15.83,16.19,16.27,17.34,17.67,17.04,17.97,18.10,18.50,18.23,17.67,17.80,17.65,16.75,16.46,16.58,16.01,15.61,15.74,16.18,14.79,14.83,14.07,14.42,14.23,14.00,13.49,15.11,14.76,15.23,15.11,15.57,15.65,15.18,14.90,15.35,15.45,15.92,16.06,16.94,17.38,16.76,17.77,18.41,19.24,21.51,22.30,22.67,24.33,25.15,24.61,25.03,26.35,10.07,8.35,8.87,7.19,7.12,8.05,7.34,6.59,6.53,7.34,6.88,6.06,5.76,6.39,6.42,5.97,6.30,6.68,6.11,6.30,7.10,7.17,6.69,7.35,6.77,7.09,6.46,6.87,7.08,8.23,8.39,7.23,6.43,6.01,6.70,6.38,6.91,6.60,6.90,6.79,5.97,6.41,5.92,6.48,5.83,4.85,5.11,5.09,4.69,5.41,5.51,6.12,6.69,7.25,7.89,7.91,8.45,8.30,8.24,8.93,8.74,7.97,7.41,6.66,5.92,5.68,4.88,4.94,3.88,4.41,3.27,4.46,3.95,5.02,4.71,4.24,3.36,3.77,2.43,1.61,1.03,0.76,1.22,1.74,1.81,1.73,2.12,2.64,2.74,2.88,3.56,4.03,4.11,4.08,4.66,5.08,5.02,5.24,5.79,6.13,6.14,7.10,6.31,6.51,7.35,7.22,6.96,7.26,8.05,8.00,7.96,9.20,9.08,8.39,8.51,7.92,7.24,6.81,5.51,5.56,4.78,4.86,3.37,4.47,3.08,4.40,4.21,5.55,5.63,7.03,6.64,6.95,6.53,5.39,5.54,5.40,4.24,4.92,4.88,3.94,3.96,5.13,5.34,5.13,5.16,4.76,4.63,5.91,5.91,4.88,5.78,5.08,5.98,5.66,4.37,5.17,3.98,4.78,4.27,4.78,5.43,5.54,5.54,6.09,6.76,6.60,6.71,7.36,7.84,7.58,7.95,8.75,9.01,8.80,8.82,9.44,9.58,9.30,9.59,9.01,9.14,8.12,9.16,8.79,8.85,9.70,9.20,9.93,9.35,9.28,10.18,10.33,9.85,10.17,9.30,9.81,9.41,8.59,8.28,7.63,7.16,7.48,5.95,6.55,7.12,5.86,5.80,6.81,6.98,8.09,7.45,8.51,8.76,9.70,9.94,10.41,10.86,11.94,12.42,11.24,10.54,10.35,9.92,9.31,8.93,8.14,8.23,6.95,7.55,8.01,9.28,8.95,9.80,9.27,9.15,10.03,9.87,9.55,9.28,10.33,10.37,9.53,10.03,10.77,10.21,9.65,10.48,10.93,11.35,11.32,11.06,11.49,10.78,10.26,9.70,9.46,8.91,8.87,7.84,8.25,9.56,9.61,10.33,10.82,10.37,10.67,11.26,11.47,11.20,11.17,11.62,11.52,11.12,11.67,12.66,11.94,11.89,12.83,13.84,13.01,13.55,14.00,14.48,15.70,15.34,14.56,13.89,13.12,12.59,11.64,11.11,10.85,10.17,10.02,9.49,9.04,8.67,8.45,9.59,10.60,12.89,15.30,15.86,17.46,19.05,19.58,19.84,21.66,17.54,17.57,15.89,15.54,14.91,14.65,14.46,14.64,14.38,14.12,14.04,13.83,13.75,14.60,14.47,13.67,14.26,14.89,14.51,14.63,15.47,15.44,15.16,16.35,16.58,17.28,16.27,16.38,17.78,17.68,16.61,17.11,18.54,17.62,17.91,19.06,17.60,18.99,17.60,18.70,17.45,18.23,16.26,15.74,15.48,16.78,17.05,15.09,15.92,16.93,15.96,14.45,15.58,16.34,15.08,15.18,16.23,15.82,16.31,16.24,15.45,15.33,16.32,15.73,15.30,15.98,16.32,15.42,17.10,16.35,16.57,17.01,16.69,17.62,17.83,17.32,18.19,17.54,19.26,18.97,19.99,19.55,20.55,20.66,20.83,21.69,21.93,21.42,21.64,20.28,20.49,20.81,20.14,18.61,19.32,18.22,18.31,16.99,16.71,15.17,15.54,16.41,15.30,14.72,15.59,15.18,14.81,15.22,14.86,14.67,14.33,14.09,14.40,14.54,15.57,16.31,17.41,17.25,18.68,19.70,20.63,20.62,21.44,21.40,23.07,22.06,21.62,21.52,20.54,19.45,19.01,17.63,17.59,15.85,15.60,14.45,13.89,14.36,13.74,14.38,14.45,14.69,14.26,14.67,14.44,14.56,14.66,14.57,14.43,14.70,15.27,15.01,16.45,16.05,17.65,17.82,19.11,19.16,20.12,20.64,21.23,22.32,21.79,22.95,23.07,22.57,22.56,21.68,21.21,20.60,19.55,19.88,18.37,18.74,16.84,17.32,15.80,16.03,15.46,16.57,15.02,15.60,15.08,15.01,16.06,15.30,14.83,15.76,15.93,15.45,16.01,16.94,16.30,16.79,17.43,17.75,17.63,17.30,18.70,18.75,18.47,19.53,19.99,19.61,19.23,19.66,18.97,18.86,19.03,18.16,17.70,18.52,18.18,18.85,18.54,18.94,19.42,19.56,20.23,20.78,20.52,21.82,20.89,20.00,20.60,21.36,20.18,20.06,21.05,21.18,20.13,20.33,21.65,21.68,21.16,23.07,22.62,23.35,21.36,20.91,21.68,21.40,21.54,21.63,20.98,20.38,20.10,20.70,19.73,20.41,20.19,20.82,20.82,20.86,20.87,21.62,22.12,22.24,22.32,23.00,22.86,23.65,23.64,23.27,22.48,22.66,22.75,22.28,22.03,21.75,21.73,21.11,20.87,20.37,19.94,20.86,19.96,21.32,20.64,21.64,22.11,21.38,22.03,22.69,22.18,21.51,22.02,22.70,22.68,22.06,22.58,22.97,21.88,21.46,21.78,21.34,20.71,20.23,19.87,19.06,18.94,20.10,19.44,20.40,20.52,20.39,21.61,20.48,22.11,20.93,21.84,22.76,21.01,22.20,21.02,20.79,19.78,19.56,19.38,18.52,19.33,18.37,18.56,17.64,17.25,17.42,17.37,17.94,18.44,18.72,18.61,18.60,18.77,18.05,17.88,18.48,17.60,18.59,17.65,18.25,18.25,18.44,18.69,19.46,20.06,21.12,20.93,20.39,19.70,18.53,18.96,19.96,18.99,18.64,19.45,19.76,18.84,19.03,20.02,19.72,19.05,19.47,20.49,19.72,19.62,20.31,20.92,19.70,19.83,20.89,20.81,19.82,20.48,21.27,20.79,20.09,20.48,21.08,21.23,22.18,23.48,24.98,24.99,25.78,26.07,15.68,14.67,14.29,13.08,12.27,11.64,11.25,10.13,10.27,9.93,10.05,10.63,10.50,10.07,10.14,10.63,10.38,9.85,10.24,10.61,11.02,10.68,9.79,9.13,8.63,8.57,8.72,8.56,8.23,8.38,8.54,8.04,7.37,8.15,7.79,7.15,7.60,6.82,7.54,7.71,7.88,8.17,8.35,8.77,8.62,8.19,8.36,9.08,8.67,8.22,8.72,9.34,8.60,8.53,9.13,9.45,9.21,9.82,9.31,9.27,10.17,9.82,9.57,9.70,10.48,10.11,10.03,10.70,12.47,13.35,13.51,15.57,16.48,16.34,17.93,18.90,19.25,20.12,20.91,21.64,21.88,22.45,23.16,23.42,23.96,24.26,24.25,23.94,23.97,23.09,23.03,23.98,23.75,23.05,23.33,22.80,22.66,21.91,22.02,20.34,21.56,21.74,20.62,20.20,21.20,20.81,20.46,19.53,18.93,17.66,18.12,18.47,19.26,18.57,19.22,20.74,20.86,22.14,22.49,21.82,22.31,21.53,22.30,22.25,23.47,23.57,23.47,23.21,21.79,22.08,20.71,21.45,19.82,19.67,18.52,18.03,17.77,16.61,16.45,15.73,15.00,14.87,14.78,14.01,14.46,14.43,15.04,15.67,16.41,16.29,17.11,18.03,18.41,18.83,19.84,20.87,20.72,22.04,21.64,22.83,22.25,23.45,22.85,23.38,23.51,23.80,23.84,23.58,23.51,22.63,22.56,21.72,21.55,20.58,20.09,19.26,18.56,17.53,17.15,17.63,17.65,19.18,19.06,18.24,19.40,20.48,19.49,19.47,20.79,20.91,20.18,21.02,21.88,21.47,21.63,22.09,22.48,22.45,22.36,23.20,23.34,23.53,24.12,23.12,23.00,23.44,23.21,22.90,23.09,22.26,22.02,22.03,21.56,21.41,21.97,21.17,22.40,22.29,21.78,22.61,22.03,22.41,22.18,21.20,21.07,21.73,20.95,20.53,20.88,20.98,20.49,20.28,20.85,21.04,20.60,21.46,21.41,21.44,20.21,20.08,20.03,20.24,20.13,20.35,20.01,19.62,20.03,20.52,20.39,20.99,21.52,21.94,22.35,22.56,23.19,23.32,23.68,23.36,23.37,23.89,23.44,23.76,23.38,23.26,23.02,23.02,22.32,22.11,22.55,22.19,22.86,21.91,22.14,21.44,20.85,21.15,20.02,20.50,20.28,20.19,20.40,20.38,20.81,21.36,21.02,21.17,21.75,22.01,21.83,21.72,22.40,22.72,22.22,21.92,22.64,22.26,21.76,21.52,20.91,20.40,19.89,20.25,19.18,19.89,19.27,19.46,19.71,19.06,20.18,19.60,20.05,20.23,19.19,19.66,18.57,18.59,18.18,18.64,18.97,18.99,19.92,19.62,20.48,19.90,20.36,19.64,19.85,20.63,20.61,21.75,21.31,21.98,21.77,21.03,20.88,20.42,19.50,19.38,18.65,18.19,17.70,16.91,17.40,16.54,18.02,17.74,17.73,18.12,17.63,16.82,17.70,18.71,17.62,18.02,19.17,18.81,18.74,19.31,19.73,19.47,19.45,19.95,20.14,19.83,20.45,20.73,20.99,20.78,21.25,21.39,21.46,21.59,22.12,22.18,21.85,22.23,22.61,23.10,23.41,23.68,24.22,25.57,25.20,25.19,26.09],[19.07,18.08,17.51,17.32,17.84,17.75,17.76,17.75,17.91,17.79,17.29,17.48,17.36,16.81,16.72,16.25,15.79,15.49,15.29,15.22,15.09,14.72,14.29,14.58,14.42,15.01,16.28,16.06,17.03,18.24,18.60,17.75,18.15,17.55,18.09,18.43,17.76,17.70,18.28,18.23,18.23,18.64,18.72,18.63,17.99,17.62,17.61,16.66,16.59,15.85,15.42,14.51,14.65,13.83,13.76,13.36,13.02,12.94,12.88,12.69,13.25,13.59,14.63,14.23,15.15,14.81,15.75,15.73,16.31,16.68,16.98,17.19,17.63,18.04,18.46,18.52,18.32,18.76,18.05,17.58,17.48,17.76,17.57,16.90,17.20,17.79,17.52,16.67,17.19,17.20,16.73,16.65,17.37,16.83,15.97,16.35,17.19,16.12,15.85,16.26,16.74,16.71,16.43,16.11,16.02,16.66,15.87,15.96,15.85,15.81,15.09,15.13,14.67,14.91,13.87,13.96,14.79,14.60,15.17,14.35,15.56,15.17,16.17,15.64,16.09,16.66,17.31,17.50,18.29,18.36,18.14,17.19,17.54,17.75,17.48,16.94,17.35,16.40,16.19,17.13,17.00,16.63,16.97,17.54,16.91,17.00,16.88,16.78,16.89,16.64,16.05,15.76,14.50,14.58,15.36,14.60,15.37,15.41,15.76,16.20,15.48,14.81,15.51,15.35,14.29,14.25,15.16,15.01,14.34,14.16,14.83,14.25,14.13,14.59,14.70,14.51,14.24,14.26,14.33,13.79,13.22,12.93,12.46,11.96,11.71,11.56,11.72,11.31,12.27,11.91,11.52,12.30,12.34,12.81,12.47,12.14,12.35,13.05,13.76,13.58,13.72,13.38,14.14,13.36,13.51,14.37,14.29,13.43,13.89,13.15,13.41,12.39,13.18,12.72,13.55,13.74,13.46,13.76,13.63,12.90,12.58,13.27,12.32,13.05,12.84,13.62,13.72,14.11,14.02,14.78,14.22,14.18,14.17,13.50,13.53,13.51,12.82,12.83,12.79,12.81,12.27,11.90,12.28,12.11,11.35,11.37,11.57,11.02,11.06,11.72,11.84,12.50,12.53,12.65,13.27,13.49,13.71,13.92,14.77,15.42,14.83,15.93,15.94,16.15,16.22,15.80,15.95,15.91,14.86,14.57,14.84,14.04,13.80,13.91,14.13,13.03,12.74,12.23,12.63,12.18,11.78,11.70,13.37,13.02,13.58,13.33,13.86,13.54,13.15,12.68,13.08,13.24,13.66,13.80,14.71,15.00,14.38,15.44,16.04,17.07,19.65,20.55,21.62,23.30,24.49,24.22,24.41,25.67,9.17,7.04,7.34,5.70,6.36,6.74,6.05,5.51,5.73,6.22,5.72,4.89,5.02,5.25,4.93,4.66,5.08,5.10,4.35,4.79,5.46,5.19,4.90,5.30,4.95,5.54,5.44,5.33,5.84,7.34,7.59,6.10,5.49,5.16,5.61,5.13,5.47,5.25,5.49,5.52,4.59,5.37,4.84,5.42,4.80,3.85,4.21,3.93,3.92,4.27,4.23,4.50,4.76,5.13,5.60,5.55,6.10,5.85,6.08,6.69,6.49,5.73,5.25,4.67,4.29,3.90,3.57,3.60,2.86,3.55,2.51,3.52,3.06,4.16,3.91,3.60,3.08,3.46,2.28,1.80,1.46,0.95,0.76,0.97,1.39,1.42,1.48,1.63,2.01,1.97,2.16,2.57,2.79,2.91,3.10,3.38,3.55,3.55,4.03,4.44,4.41,5.38,4.72,4.69,5.47,5.62,5.19,5.44,6.14,6.20,5.89,6.90,6.79,6.56,6.38,5.89,5.25,4.74,3.89,3.81,3.11,3.29,2.28,3.37,2.31,3.39,3.17,4.44,4.65,5.83,5.63,5.84,5.76,5.09,4.69,4.50,3.56,3.85,3.89,3.73,3.46,4.29,4.74,4.62,4.64,4.00,3.84,4.61,4.33,3.31,4.06,3.42,4.01,3.73,2.75,3.34,2.56,3.20,3.05,3.70,3.81,3.70,3.82,4.43,4.59,4.48,4.98,5.39,5.45,5.32,5.73,6.30,6.35,6.36,6.67,6.87,6.90,6.83,6.99,6.46,6.37,5.49,6.29,6.24,6.17,6.92,6.70,7.42,7.08,7.04,7.69,8.01,7.52,7.67,6.85,6.92,6.58,6.14,6.09,5.51,5.03,5.11,4.26,4.52,4.80,4.09,3.97,4.69,4.90,5.51,5.19,5.77,6.05,6.73,7.21,7.50,7.98,8.81,9.19,8.16,7.55,7.43,6.79,6.62,6.17,5.64,5.78,4.83,5.38,5.79,6.67,6.73,7.37,7.05,6.62,7.17,7.19,6.98,6.46,7.17,7.33,6.68,6.90,7.57,7.29,6.81,7.45,7.78,8.27,8.15,7.91,8.28,7.78,7.15,6.97,6.57,6.40,6.25,5.61,6.10,7.01,7.37,8.01,8.52,8.05,8.07,8.53,8.64,8.38,8.24,8.76,8.72,8.30,8.80,9.53,9.07,9.00,9.89,10.82,10.06,10.51,11.32,12.08,12.91,12.67,12.07,11.56,10.23,9.41,8.56,8.17,7.78,7.50,7.31,7.14,6.79,6.23,6.35,7.81,8.66,11.71,13.68,14.45,16.52,18.38,18.92,19.00,20.99,16.51,16.26,14.27,13.54,12.75,12.49,12.31,12.25,11.86,11.48,11.58,11.56,11.57,12.11,12.22,11.67,12.12,12.62,12.37,12.66,13.58,13.65,13.04,14.06,14.14,14.78,13.98,13.79,15.28,15.21,14.19,14.59,16.11,15.09,15.40,16.56,15.14,16.42,14.96,16.04,14.74,15.56,13.99,13.50,13.36,14.32,14.27,12.79,13.66,14.20,13.29,12.19,13.24,13.76,12.90,12.81,13.89,13.75,14.18,13.71,13.16,13.28,14.19,13.52,13.35,13.98,14.20,13.55,15.48,14.92,15.17,15.76,15.35,16.51,16.80,16.27,17.30,16.63,18.43,18.19,19.21,18.81,19.71,19.93,20.05,20.55,21.19,20.55,20.71,19.49,19.70,19.72,19.27,17.67,18.45,17.48,17.47,16.00,15.77,14.24,14.81,15.64,14.40,13.88,14.79,14.29,13.96,14.20,14.04,13.62,13.25,13.12,13.27,13.42,14.30,15.13,16.45,16.37,17.55,18.87,20.02,19.84,20.96,20.85,22.44,21.43,20.75,20.90,19.92,18.64,18.17,16.38,16.33,14.84,14.36,13.37,12.81,12.93,12.60,13.02,13.17,13.29,12.82,13.05,12.84,13.03,13.08,13.16,13.18,13.30,13.98,13.80,15.11,15.02,16.58,16.95,18.32,18.41,19.62,20.01,20.67,21.76,21.23,22.30,22.49,21.95,22.02,20.99,20.47,19.90,18.68,19.23,17.54,17.83,15.97,16.41,14.84,14.93,14.28,15.50,14.00,14.80,14.10,13.82,15.07,14.34,13.71,14.74,15.09,14.57,14.89,16.13,15.57,15.90,16.32,16.99,16.83,16.34,17.70,17.94,17.75,18.39,19.14,18.68,18.46,18.66,18.14,18.00,18.20,17.35,16.93,17.66,17.20,17.98,17.64,17.84,18.60,18.73,19.39,19.86,19.44,20.82,20.09,18.91,19.66,20.49,19.32,19.18,20.15,20.41,19.22,19.52,20.85,20.87,20.24,22.26,21.84,22.40,20.42,19.91,20.74,20.46,20.40,20.47,20.05,19.22,18.99,19.80,18.45,19.38,19.07,19.97,19.82,19.98,20.18,20.95,21.54,21.46,21.76,22.24,22.21,22.68,22.60,22.16,21.77,21.94,21.78,21.29,21.06,21.13,21.24,20.64,20.20,19.42,18.94,19.86,18.88,20.33,19.35,20.59,20.90,20.31,21.09,21.65,21.30,20.49,21.04,21.81,21.70,21.08,21.56,22.08,21.13,20.49,20.96,20.55,19.74,18.99,18.96,17.82,17.78,19.37,18.55,19.55,19.46,19.44,20.53,19.39,21.11,19.88,20.76,21.64,19.82,21.02,19.83,19.56,18.92,18.64,18.66,17.44,18.61,17.49,17.77,16.68,16.51,16.59,16.65,17.17,17.77,18.28,17.95,17.66,17.98,17.01,16.88,17.74,16.62,17.84,16.68,17.13,17.06,17.18,17.47,18.03,18.83,19.62,19.57,19.11,18.42,17.33,17.59,18.74,17.65,17.40,18.22,18.61,17.64,17.92,19.06,18.79,18.16,18.55,19.62,18.87,18.71,19.48,20.14,18.83,19.05,20.13,19.95,18.91,19.63,20.45,19.99,19.25,19.49,20.36,20.64,21.72,23.55,25.01,25.24,25.94,26.41,14.70,13.14,12.35,10.91,9.99,9.29,8.67,7.78,7.93,7.57,7.55,8.15,7.95,7.58,7.82,8.23,8.20,7.67,8.16,8.57,9.11,8.84,7.96,7.60,6.99,6.97,7.12,6.63,6.53,6.77,6.73,6.52,6.11,6.80,6.43,5.50,6.03,5.46,6.00,6.22,6.15,6.54,6.78,7.03,6.91,6.34,6.36,7.00,6.68,6.29,6.67,6.91,6.44,6.41,6.70,7.14,7.21,7.66,7.50,7.32,7.76,7.98,7.71,7.80,8.48,8.51,8.42,8.92,10.85,11.57,11.70,14.10,14.76,14.92,16.44,17.15,18.05,18.64,19.67,20.19,20.86,21.18,22.15,22.21,22.77,23.02,23.16,22.89,22.90,21.92,21.86,22.80,22.48,21.72,21.96,21.43,21.07,20.34,20.43,18.62,19.80,20.14,18.98,18.56,19.59,19.19,18.81,18.05,17.36,15.95,16.48,16.55,17.46,16.67,17.54,19.04,19.55,20.76,21.10,20.76,21.47,20.40,21.29,21.28,22.47,22.77,22.39,22.41,20.94,21.09,19.65,20.23,18.73,18.32,17.04,16.49,15.92,14.95,14.34,13.79,13.27,13.12,12.62,11.99,12.40,12.39,13.32,13.71,14.40,14.28,15.20,16.31,17.13,17.70,18.90,19.67,19.76,20.90,20.82,22.09,21.46,22.66,21.89,22.53,22.63,22.80,22.82,22.39,22.51,21.69,21.35,20.68,20.16,19.36,18.73,18.16,17.26,16.18,15.40,16.04,16.08,17.70,17.42,16.83,18.02,18.66,17.84,18.15,19.28,19.26,18.71,19.57,20.20,19.89,20.30,20.74,20.95,21.07,21.08,21.80,21.75,22.22,22.67,21.88,21.78,22.11,21.64,21.47,21.42,20.72,20.42,20.74,19.96,20.20,20.52,19.64,20.87,20.99,20.56,21.34,20.61,21.24,20.94,19.86,19.86,20.59,19.91,19.40,19.72,19.89,19.16,18.94,19.90,20.18,19.48,20.71,20.70,20.75,19.20,18.87,19.18,19.19,18.97,19.17,18.93,18.25,18.73,19.28,19.01,19.69,20.01,20.59,20.87,21.04,21.69,22.00,22.13,21.95,21.88,22.35,22.16,22.46,22.18,22.10,21.87,21.71,21.21,21.07,21.27,20.99,21.35,20.55,20.96,19.70,19.50,19.80,18.68,19.36,18.76,19.04,19.59,19.27,19.81,20.60,20.11,20.04,20.77,21.33,20.82,20.60,21.18,21.60,21.07,20.61,21.38,20.90,20.39,20.04,19.65,18.84,18.23,19.05,17.93,18.59,18.36,18.31,18.98,18.18,19.51,18.69,19.42,19.48,18.32,18.82,17.67,17.49,17.15,17.46,17.71,17.53,18.60,18.06,19.16,18.29,18.67,18.06,18.42,18.94,19.08,20.26,20.08,20.18,20.20,19.49,19.21,19.09,18.04,18.05,17.17,16.72,16.52,15.65,16.18,15.48,17.02,16.95,16.75,17.21,16.50,15.50,16.80,17.70,16.32,16.83,17.96,17.74,17.24,18.05,18.52,18.07,18.18,18.75,18.93,18.55,19.27,19.80,19.96,19.59,20.21,20.43,20.32,20.38,20.96,20.97,20.82,20.90,21.22,21.79,21.99,22.53,23.07,24.94,24.79,24.79,25.87],[17.12,16.36,16.02,16.30,16.83,16.54,16.36,16.90,16.89,16.52,15.96,16.23,16.44,15.39,15.39,15.13,14.42,14.10,14.12,13.97,13.70,13.38,13.04,12.95,13.18,13.63,14.77,14.73,15.53,17.07,17.59,16.79,16.87,16.23,16.78,17.02,16.53,16.59,16.90,17.12,16.96,17.52,17.49,17.44,16.68,16.20,16.26,15.27,15.15,14.50,13.99,13.14,13.31,12.41,12.58,11.98,11.79,11.40,11.49,11.51,12.31,12.29,13.32,12.70,13.73,13.47,14.61,14.48,14.99,15.29,15.74,15.76,16.52,16.70,17.22,17.41,17.36,17.79,16.70,16.04,16.16,16.30,16.21,15.19,15.71,16.32,16.17,15.31,15.78,15.68,15.41,15.28,16.20,15.57,14.74,15.04,15.81,14.63,14.34,15.01,15.27,15.44,14.99,14.46,14.79,15.24,14.58,14.59,14.69,14.56,13.91,14.10,13.57,13.65,12.84,12.58,13.47,13.00,13.65,13.06,14.12,14.12,14.71,14.25,14.86,15.31,16.04,16.25,17.24,16.95,16.88,15.98,16.37,16.93,16.45,16.05,16.19,14.93,15.12,16.24,15.81,15.35,15.92,16.36,15.80,15.59,15.70,15.48,15.55,15.28,14.65,14.08,12.94,13.07,14.01,13.42,14.18,14.15,14.47,14.79,14.20,13.72,14.23,14.00,13.17,13.25,14.04,13.82,13.01,12.83,13.59,13.28,12.84,13.31,13.51,13.37,13.07,12.96,13.12,12.45,11.88,11.72,10.98,10.70,10.44,10.32,10.49,10.28,11.03,10.80,10.28,11.17,11.31,11.54,11.42,10.65,11.27,11.62,12.63,12.23,12.49,11.91,12.87,12.12,12.31,13.21,12.87,12.11,12.47,11.69,12.28,10.88,11.72,11.28,12.14,12.55,12.29,12.85,12.77,11.77,11.34,11.94,11.00,11.82,11.46,12.54,12.42,12.72,12.72,13.37,13.16,12.79,12.96,12.23,12.40,12.40,11.43,11.41,11.47,11.37,11.04,10.49,10.80,10.92,10.06,10.07,10.38,9.49,10.00,10.54,10.72,11.63,11.47,11.25,12.24,12.11,12.67,12.85,13.33,13.66,13.78,14.40,14.57,14.61,14.56,14.31,14.32,14.57,13.30,13.27,13.50,12.94,12.49,12.49,13.52,11.93,11.65,11.17,11.85,11.23,10.69,10.91,12.28,12.20,12.69,12.43,13.07,12.75,12.38,11.49,11.96,11.97,12.38,12.47,13.27,13.40,13.11,14.03,14.40,14.99,17.79,18.64,19.88,22.08,22.93,22.99,23.34,24.59,8.57,6.51,6.40,5.15,5.57,5.93,5.28,4.80,4.86,5.46,4.94,4.26,4.36,4.47,4.07,3.70,4.08,4.15,3.64,3.84,4.48,4.28,3.98,4.36,3.96,4.61,4.35,4.49,4.72,6.66,7.04,5.38,4.56,4.25,4.41,4.24,4.51,4.46,4.42,4.64,3.80,4.52,4.10,4.42,3.83,2.99,3.26,3.00,2.92,3.28,3.35,3.64,3.97,4.17,4.70,4.42,4.99,4.64,4.90,5.52,5.40,4.47,4.27,3.79,3.45,3.24,2.72,2.82,2.19,2.64,2.16,2.91,2.74,3.68,3.59,3.44,3.24,3.34,2.34,1.69,1.58,1.28,0.91,0.77,0.92,1.16,1.16,1.13,1.35,1.54,1.63,1.71,2.10,2.19,2.29,2.54,2.72,2.82,3.05,3.38,3.45,4.19,3.75,3.70,4.28,4.54,4.18,4.34,5.08,5.15,4.80,5.83,5.71,5.47,5.39,4.63,4.20,3.79,3.18,3.01,2.43,2.65,1.95,2.58,1.88,2.70,2.87,3.82,4.47,5.57,5.26,5.53,5.33,4.69,4.18,3.90,3.39,3.39,3.41,3.34,2.83,3.77,4.12,4.11,3.99,3.39,3.20,3.97,3.39,2.49,2.98,2.42,3.16,2.93,2.07,2.77,2.00,2.63,2.38,2.83,3.07,3.02,3.12,3.68,3.84,3.93,4.26,4.39,4.42,4.36,4.76,5.13,5.15,5.28,5.62,5.80,5.83,5.81,6.00,5.30,5.33,4.55,5.21,4.96,4.82,5.73,5.36,6.20,5.63,5.79,6.44,6.85,6.34,6.58,5.70,5.68,5.49,4.94,5.14,4.58,4.02,4.14,3.54,3.91,3.98,3.23,3.19,3.93,4.04,4.47,4.26,4.74,5.04,5.55,6.01,6.46,6.89,7.67,7.91,6.78,6.35,6.18,5.67,5.46,4.97,4.58,4.63,4.03,4.47,4.87,5.45,5.57,6.09,5.83,5.34,5.85,5.83,5.57,5.30,5.83,5.93,5.34,5.77,6.17,5.96,5.54,6.24,6.34,6.98,6.73,6.61,7.00,6.56,5.92,5.83,5.34,5.20,5.04,4.60,5.10,5.71,6.16,6.73,7.23,6.72,6.68,7.15,7.25,6.88,6.72,7.39,7.27,6.83,7.27,8.25,7.58,7.54,8.26,9.47,8.57,9.11,9.84,10.72,11.39,11.16,10.70,10.15,8.88,8.13,7.21,6.89,6.49,6.36,6.06,5.97,5.56,4.99,5.32,6.92,7.83,11.12,13.07,13.82,15.86,17.87,18.26,18.11,20.12,15.20,14.80,13.01,12.38,11.55,11.36,11.01,10.80,10.53,10.32,10.54,10.27,10.60,10.95,10.95,10.57,10.87,11.37,11.24,11.54,12.52,12.54,11.70,12.86,12.82,13.46,12.67,12.50,13.73,13.88,13.01,13.47,14.18,13.75,14.18,14.88,13.96,14.90,13.55,14.36,13.23,13.95,12.66,12.09,11.94,12.69,12.76,11.31,11.96,13.12,11.85,10.75,11.49,12.57,11.48,11.39,12.68,12.62,12.73,12.43,11.73,12.07,12.94,12.03,12.00,12.73,12.86,12.20,14.35,13.87,13.98,14.54,14.19,15.27,15.43,15.09,16.03,15.34,17.22,16.95,18.17,17.80,18.75,18.99,19.39,19.86,20.32,19.83,20.05,18.81,19.02,18.85,18.53,16.87,17.64,16.55,16.75,15.15,14.81,13.49,14.01,14.83,13.54,13.20,14.17,13.52,13.39,13.12,13.22,12.48,12.25,12.17,12.29,12.45,13.36,13.95,15.39,15.34,16.74,17.90,19.10,19.00,20.12,19.84,21.42,20.61,20.05,20.19,19.02,17.51,16.94,15.27,15.20,13.25,12.97,12.05,11.58,11.58,11.29,11.71,11.80,12.09,11.89,11.99,11.56,11.88,11.96,12.09,12.09,12.15,12.62,12.42,13.98,13.62,15.32,15.62,17.07,17.14,18.43,19.04,19.65,20.64,20.36,21.17,21.42,20.86,20.82,20.10,19.60,18.90,17.57,18.21,16.36,16.60,14.57,15.14,13.26,13.77,13.08,14.42,12.84,13.75,13.20,12.83,14.08,13.61,12.45,13.68,14.04,13.52,13.57,14.87,14.48,14.59,15.20,15.98,15.94,15.31,16.79,17.21,17.15,17.61,18.44,17.72,17.49,17.93,17.55,17.18,17.51,16.57,15.90,16.70,15.87,16.84,16.29,16.63,17.42,17.65,18.24,18.73,18.32,19.50,18.81,17.75,18.29,19.06,18.18,18.00,18.88,19.12,18.16,18.26,19.73,19.72,19.14,21.04,20.50,21.20,19.28,18.79,19.52,19.33,19.06,19.16,18.79,17.96,17.81,18.61,17.29,18.13,17.92,18.78,18.89,19.19,19.51,20.06,20.93,20.39,20.89,21.43,21.08,21.53,21.49,21.05,20.56,20.93,20.73,20.11,19.92,19.99,20.22,19.63,19.04,18.24,17.91,18.54,17.68,19.02,18.28,19.36,19.60,19.10,19.90,20.36,20.13,19.40,19.92,20.45,20.38,19.85,20.23,20.83,19.78,19.19,19.74,19.20,18.45,17.80,17.72,16.49,16.59,18.09,17.32,18.22,18.40,18.22,19.26,18.16,19.74,18.72,19.59,20.36,18.54,19.79,18.50,18.31,17.48,17.38,17.48,16.36,17.39,16.13,16.60,15.79,15.61,15.83,15.59,16.36,16.97,17.54,17.19,16.92,17.16,15.90,15.58,16.48,15.24,16.66,15.40,15.92,15.79,15.92,16.06,16.77,17.59,18.51,18.17,17.84,17.10,16.10,16.43,17.57,16.46,16.25,17.19,17.38,16.58,16.75,18.00,17.65,17.03,17.49,18.51,17.87,17.54,18.40,19.06,17.72,17.91,18.85,18.75,17.76,18.40,18.90,18.79,18.14,18.68,19.33,19.72,20.78,22.24,23.99,24.34,24.95,25.63,13.60,12.20,11.45,9.93,9.06,8.19,7.54,6.87,6.85,6.62,6.60,6.92,6.95,6.61,6.82,6.98,7.00,6.55,6.97,7.31,7.87,7.62,6.87,6.31,5.93,6.03,6.31,6.03,5.38,5.66,5.92,5.32,4.67,5.62,5.30,4.74,4.89,4.37,4.75,5.05,5.43,5.69,5.81,5.91,5.87,5.68,5.53,6.07,5.87,5.51,5.94,6.04,5.74,5.72,6.19,6.43,6.30,6.78,6.65,6.47,6.80,6.95,6.75,6.74,7.40,7.41,7.30,7.91,9.96,10.65,10.61,13.09,13.63,13.77,15.25,15.76,16.92,17.45,18.35,18.76,19.47,20.02,20.82,21.15,21.48,21.89,22.02,21.79,21.76,20.92,20.99,21.72,21.49,20.74,20.86,20.06,19.89,19.21,19.24,17.50,18.51,18.66,17.67,17.28,18.26,17.96,17.49,16.76,16.13,14.52,14.99,15.03,16.03,15.46,16.45,17.76,18.43,19.47,20.12,19.81,20.29,19.40,20.29,20.20,21.60,21.51,21.22,21.30,19.92,20.16,18.60,18.89,17.56,16.85,15.64,14.76,14.16,13.24,12.72,12.44,11.79,11.80,11.61,10.99,11.42,11.13,12.32,12.48,13.07,12.90,13.79,14.69,15.52,16.10,17.45,18.38,18.58,19.80,19.75,20.94,20.42,21.35,20.86,21.30,21.39,21.34,21.56,21.08,21.15,20.45,20.16,19.51,18.86,18.23,17.36,16.76,15.77,14.58,14.05,14.93,14.73,16.41,16.09,15.39,16.60,17.31,16.40,16.81,17.84,17.76,17.45,18.22,18.80,18.49,19.06,19.42,19.63,19.86,19.97,20.43,20.56,20.98,21.56,20.80,20.53,20.80,20.33,20.20,20.18,19.28,19.27,19.48,18.72,18.85,19.35,18.36,19.49,19.64,19.37,19.91,19.43,20.01,19.63,18.42,18.54,19.19,18.53,18.06,18.60,18.72,18.00,17.84,18.98,19.09,18.58,19.69,19.75,19.72,18.26,18.01,18.08,18.16,17.96,18.15,17.75,17.03,17.64,18.06,17.89,18.56,18.76,19.35,19.77,20.03,20.57,20.98,21.17,20.98,21.00,21.40,21.12,21.37,21.13,21.06,20.79,20.67,20.25,19.89,20.27,20.00,20.21,19.51,19.71,18.43,18.41,18.59,17.78,18.40,17.83,18.06,18.60,18.33,18.86,19.65,19.28,18.97,19.71,20.11,19.84,19.50,20.02,20.47,19.89,19.32,20.09,19.61,19.09,18.62,18.29,17.52,17.01,17.79,16.57,17.39,17.17,17.00,17.63,17.08,18.55,17.74,18.66,18.97,17.50,18.09,16.65,16.68,15.63,16.33,16.63,16.31,17.33,16.83,17.90,17.12,17.46,17.05,17.11,17.73,17.98,18.91,18.68,19.03,19.06,18.16,17.82,17.66,16.76,16.89,16.15,15.69,15.20,14.63,15.28,14.60,16.15,16.42,15.92,16.36,15.56,14.53,15.86,16.82,15.40,15.73,17.12,16.61,16.30,17.07,17.52,17.03,17.20,17.71,17.95,17.51,18.08,18.66,18.79,18.31,19.02,19.21,19.03,19.13,19.70,19.78,19.60,19.70,20.07,20.69,20.97,21.51,22.37,24.24,24.13,24.20,25.47],[18.27,16.72,16.59,16.45,16.99,17.16,16.80,17.01,17.10,17.04,16.37,16.57,16.81,15.98,15.99,15.50,15.03,14.79,14.70,14.55,14.37,14.04,13.71,13.82,13.83,14.37,15.56,15.38,16.23,17.49,17.75,17.09,17.48,16.78,17.32,17.80,17.12,17.12,17.46,17.50,17.37,18.15,18.01,18.01,17.35,16.74,16.79,15.77,15.84,15.13,14.68,13.92,14.00,13.08,13.13,12.66,12.33,12.09,12.22,11.96,12.59,13.00,13.95,13.28,14.47,13.97,14.94,14.84,15.51,15.92,16.35,16.37,16.91,17.25,17.74,17.63,17.59,18.25,17.39,16.58,16.74,17.38,16.91,15.85,16.34,16.91,16.38,15.66,16.45,16.32,15.67,15.54,16.55,16.03,14.98,15.30,16.41,15.22,14.83,15.56,15.94,15.99,15.59,15.08,15.38,15.88,15.09,15.17,15.31,15.16,14.46,14.53,13.98,14.20,13.16,13.14,14.04,13.65,14.26,13.45,14.71,14.43,15.02,14.98,15.26,15.86,16.49,16.74,17.29,17.80,17.49,16.65,16.96,17.16,16.82,16.26,16.66,15.69,15.63,16.70,16.13,15.80,16.24,16.55,15.98,15.89,15.91,15.86,16.05,15.53,15.16,14.52,13.55,13.55,14.34,13.76,14.77,14.72,15.31,15.42,14.75,14.29,14.86,14.70,13.79,13.83,14.64,14.39,13.66,13.42,14.11,13.80,13.35,13.79,14.00,13.80,13.56,13.48,13.52,13.00,12.48,12.25,11.46,11.31,11.08,10.79,11.08,10.71,11.55,11.28,10.91,11.58,11.70,11.89,11.80,11.28,11.57,12.30,13.11,12.84,13.02,12.57,13.24,12.60,12.87,13.63,13.49,12.79,13.14,12.50,12.78,11.61,12.33,11.83,12.72,12.99,12.77,13.20,12.88,12.02,11.71,12.48,11.36,12.31,12.14,12.95,13.03,13.46,13.25,13.96,13.56,13.31,13.31,12.65,12.88,12.76,12.09,12.03,12.20,11.96,11.36,11.25,11.35,11.16,10.49,10.69,10.69,9.93,10.31,10.67,11.04,11.74,11.83,11.71,12.53,12.58,12.97,13.14,14.01,14.46,14.07,15.19,15.07,15.43,15.21,14.76,14.95,15.08,13.97,13.66,13.77,13.57,12.85,13.00,13.76,12.26,12.08,11.64,11.96,11.47,11.09,10.93,12.53,12.64,12.86,12.67,13.16,12.78,12.50,11.79,12.22,12.26,12.66,12.75,13.61,13.98,13.49,14.55,15.11,16.07,18.66,19.55,20.38,22.38,23.56,23.17,23.91,25.37,8.51,6.56,6.96,5.42,5.77,6.32,5.62,4.97,5.42,5.72,5.26,4.57,4.58,4.73,4.48,4.15,4.57,4.69,4.03,4.25,4.93,4.76,4.31,4.86,4.30,4.97,4.77,4.89,5.07,6.81,7.03,5.64,4.72,4.37,4.59,4.32,4.76,4.60,4.78,4.89,3.71,4.69,4.27,4.56,3.93,3.04,3.43,3.29,3.27,3.68,3.59,3.96,4.17,4.46,5.03,4.67,5.34,5.06,5.16,5.88,5.70,4.73,4.56,3.94,3.52,3.41,2.84,3.12,2.38,3.03,2.37,3.31,3.15,3.99,3.93,3.86,3.42,3.73,2.69,1.87,1.70,1.48,1.22,0.86,0.77,0.95,1.30,1.28,1.29,1.55,1.73,1.80,1.87,2.27,2.41,2.52,2.80,2.99,3.27,3.50,3.58,4.30,4.00,3.83,4.49,4.78,4.54,4.69,5.36,5.53,5.27,6.24,6.11,5.84,5.58,4.87,4.35,3.85,3.22,3.13,2.56,2.89,2.05,2.85,2.00,3.07,3.22,4.06,4.49,5.76,5.50,5.66,5.61,5.01,4.46,4.32,3.57,3.81,3.83,3.75,3.18,4.11,4.42,4.05,4.09,3.57,3.22,4.02,3.55,2.47,3.13,2.51,3.27,2.96,2.16,2.95,2.28,2.96,2.70,3.26,3.46,3.32,3.55,4.04,4.18,4.09,4.50,4.90,4.99,4.85,5.38,5.72,5.76,5.85,6.14,6.38,6.41,6.46,6.54,5.79,5.87,4.97,5.66,5.43,5.33,6.12,5.81,6.58,6.12,6.30,6.86,7.24,6.88,7.08,6.25,6.16,5.96,5.45,5.51,4.93,4.49,4.48,3.65,4.00,4.26,3.54,3.44,4.17,4.38,4.88,4.67,5.19,5.49,6.12,6.54,7.05,7.51,8.45,8.61,7.52,6.89,6.87,6.21,5.98,5.49,5.10,5.12,4.29,4.84,5.23,5.98,6.07,6.68,6.40,5.96,6.53,6.55,6.25,5.84,6.64,6.64,6.01,6.34,6.86,6.63,6.16,6.87,6.97,7.67,7.53,7.34,7.72,7.24,6.60,6.41,6.00,5.77,5.60,4.99,5.53,6.29,6.67,7.27,7.80,7.39,7.31,7.84,8.06,7.65,7.54,8.21,8.15,7.58,8.06,8.97,8.37,8.26,9.13,10.16,9.23,9.67,10.42,11.20,12.16,11.92,11.16,10.64,9.46,8.83,8.02,7.71,7.26,7.08,6.77,6.58,6.13,5.73,5.74,7.18,8.37,10.92,12.93,13.72,15.53,17.33,17.96,18.29,20.38,15.34,15.09,13.27,12.59,12.10,11.78,11.51,11.54,11.13,11.00,11.18,10.81,10.83,11.55,11.28,10.93,11.28,11.97,11.57,11.68,12.69,12.77,12.17,13.59,13.56,14.45,13.43,13.03,14.39,14.63,13.47,13.72,15.04,14.25,14.36,15.28,13.96,14.86,13.89,14.92,14.04,15.01,13.21,12.58,12.40,13.26,13.44,11.89,12.61,13.46,12.47,11.41,12.36,12.80,12.15,11.98,13.06,12.90,13.32,13.02,12.38,12.62,13.59,12.77,12.45,13.33,13.66,12.66,14.67,13.79,13.93,14.63,14.09,15.31,15.68,15.18,16.16,15.63,17.48,17.11,18.35,17.89,19.11,19.38,19.67,19.92,20.55,19.85,19.64,18.93,18.92,18.68,18.35,16.84,17.59,16.45,16.59,15.13,14.80,13.40,13.83,14.75,13.60,12.99,14.06,13.37,13.12,13.40,12.98,12.49,12.32,12.21,12.37,12.53,13.64,14.14,15.54,15.22,16.67,17.86,18.97,19.23,20.26,19.89,21.33,20.65,19.93,20.42,19.34,17.84,17.15,15.58,15.59,13.44,13.20,12.16,11.73,12.03,11.52,11.98,11.85,12.33,11.74,11.98,12.05,12.16,12.14,12.16,12.16,12.17,12.71,12.42,14.23,13.81,15.63,15.78,17.38,17.36,18.72,19.35,19.85,20.83,20.41,21.17,21.42,21.06,20.93,20.18,19.83,19.07,17.85,18.25,16.45,16.89,14.72,15.37,13.42,13.83,12.97,14.40,12.80,13.88,13.13,12.96,14.17,13.57,12.64,13.86,14.19,13.66,13.76,15.00,14.69,14.68,15.42,16.00,15.99,15.32,16.96,17.26,17.23,17.39,18.66,17.94,17.71,18.08,17.40,17.18,17.35,16.36,15.90,16.75,16.08,16.89,16.48,16.75,17.50,17.65,18.51,18.96,18.50,19.78,19.08,17.94,18.50,19.36,18.34,18.01,19.06,19.42,18.18,18.49,19.92,19.88,19.59,21.44,20.84,21.64,19.70,19.17,19.94,19.64,19.41,19.50,19.02,18.19,17.79,18.63,17.11,18.18,17.66,18.79,18.93,18.72,19.11,20.04,20.84,20.43,20.62,21.48,21.09,21.77,21.67,21.22,20.59,20.84,20.77,20.20,19.93,19.76,19.98,19.13,18.78,18.05,17.49,18.54,17.66,18.87,18.39,19.58,19.91,19.11,20.10,20.64,20.14,19.60,20.11,20.70,20.63,19.89,20.40,20.87,19.74,19.43,19.78,19.32,18.55,17.84,17.81,16.43,16.33,18.16,17.36,18.44,18.55,18.63,19.62,18.54,20.28,19.05,19.89,20.74,18.98,20.25,18.90,18.66,17.81,17.48,17.65,16.17,17.47,16.16,16.70,15.65,15.53,15.80,15.62,16.12,16.60,17.20,16.94,16.73,17.10,15.96,15.76,16.53,15.35,16.60,15.47,15.98,15.75,16.13,16.36,17.13,17.88,18.95,18.84,18.21,17.67,16.16,16.89,17.93,16.60,16.36,17.53,17.64,16.65,17.02,18.12,17.80,17.11,17.67,18.61,17.93,17.73,18.51,19.19,17.73,18.11,19.02,19.02,17.95,18.66,19.27,19.13,18.28,18.75,19.47,19.65,20.77,22.32,24.16,24.73,25.26,25.77,14.00,12.84,11.87,10.34,9.46,8.74,8.18,7.32,7.21,7.08,7.03,7.43,7.35,6.92,7.05,7.52,7.51,6.81,7.46,7.78,8.17,7.98,7.27,6.76,6.26,6.19,6.69,6.20,5.73,6.17,6.31,5.82,5.36,6.06,5.73,4.89,5.19,4.74,4.86,5.07,5.68,5.89,6.20,6.23,6.19,5.96,5.92,6.23,6.08,5.87,6.25,6.21,5.87,5.88,6.38,6.71,6.76,7.21,6.99,6.83,7.22,7.53,7.08,7.23,7.87,7.95,7.63,8.35,10.24,10.85,10.65,13.21,13.75,14.11,15.67,16.45,17.39,18.04,18.82,19.32,20.00,20.41,21.28,21.66,22.06,22.55,22.50,22.32,22.26,21.38,21.34,22.38,22.04,21.25,21.48,20.93,20.61,19.76,19.88,18.03,19.24,19.35,18.16,17.94,19.05,18.68,18.21,17.48,16.80,15.34,15.63,15.74,16.63,16.03,16.94,18.28,19.01,20.22,20.52,20.24,20.74,19.81,20.75,20.70,21.98,21.96,21.78,21.61,20.25,20.39,19.00,19.33,17.85,17.33,16.09,15.46,14.89,13.83,13.45,12.93,12.54,12.22,11.87,11.11,11.74,11.71,12.36,12.80,13.52,13.34,14.26,15.28,16.10,16.57,17.93,18.67,18.95,20.08,20.02,21.13,20.73,21.71,21.12,21.56,21.59,21.83,22.05,21.67,21.60,20.80,20.56,19.79,19.19,18.68,17.82,17.29,16.25,15.18,14.29,15.28,15.22,17.00,16.57,15.83,17.17,17.98,16.92,17.27,18.40,18.38,17.95,18.73,19.39,19.10,19.48,20.02,20.28,20.48,20.49,21.31,21.17,21.67,22.22,21.34,20.98,21.40,21.12,20.78,20.95,19.89,19.63,19.84,18.92,19.19,19.66,18.70,20.14,20.03,19.63,20.35,19.69,20.14,19.82,18.63,18.79,19.33,18.91,18.23,18.83,18.99,18.30,17.97,19.06,19.35,19.00,19.90,20.00,19.93,18.63,18.30,18.15,18.34,17.73,17.68,17.88,16.87,17.29,18.17,17.70,18.49,18.98,19.56,20.03,20.42,21.02,21.32,21.79,21.13,21.46,21.98,21.46,21.75,21.33,21.32,20.84,20.92,20.49,20.07,20.23,20.10,20.60,19.70,19.73,18.82,18.44,18.68,17.65,18.37,17.37,17.98,18.48,18.44,18.89,19.51,19.15,19.07,19.77,20.14,19.64,19.62,20.07,20.62,19.89,19.35,20.33,19.89,19.24,18.94,18.42,17.65,17.05,17.93,16.56,17.58,16.96,17.18,17.35,17.34,18.62,18.07,18.68,18.94,17.70,18.04,16.74,16.16,16.02,16.22,16.89,16.44,17.79,17.00,18.22,17.62,17.90,17.46,17.44,18.33,18.44,19.53,19.16,19.59,19.41,18.53,18.11,18.07,17.11,17.24,16.33,15.92,15.08,14.66,15.40,14.37,16.28,16.17,15.97,16.53,15.79,14.88,16.24,17.08,15.71,16.19,17.47,17.05,16.70,17.52,17.95,17.41,17.52,18.09,18.30,17.87,18.45,18.90,19.17,18.47,19.23,19.50,19.37,19.28,20.11,20.11,19.92,19.94,20.59,21.22,21.56,22.14,22.95,24.66,24.43,24.31,25.58],[17.53,16.28,16.06,15.93,16.54,16.67,16.32,16.63,16.87,16.66,16.09,16.36,16.35,15.67,15.62,15.08,14.59,14.26,14.13,14.05,13.95,13.45,13.16,13.50,13.41,13.97,15.18,14.98,15.85,17.08,17.37,16.65,17.36,16.63,17.19,17.54,16.87,16.66,17.30,16.98,16.93,17.86,17.62,17.88,17.15,16.43,16.58,15.56,15.51,14.78,14.36,13.49,13.59,12.78,12.61,12.30,11.90,11.87,11.86,11.63,12.17,12.54,13.50,13.09,14.09,13.70,14.64,14.56,14.93,15.49,15.52,16.02,16.56,16.86,17.48,17.26,17.21,17.92,16.98,16.22,16.11,16.54,16.36,15.19,15.50,16.49,15.77,15.00,15.61,15.88,15.33,15.10,15.87,15.62,14.83,15.08,16.33,14.97,14.63,15.20,15.83,15.82,15.35,14.90,14.98,15.76,14.84,14.75,15.05,15.03,13.98,14.14,13.66,13.75,12.80,12.75,13.58,13.30,13.96,13.07,14.38,13.98,14.57,14.52,14.60,15.36,16.02,16.22,16.90,17.21,17.04,16.24,16.59,16.59,16.36,15.72,16.15,15.11,15.13,16.22,15.69,15.24,15.72,15.92,15.50,15.32,15.60,15.43,15.67,15.17,14.75,14.34,13.13,13.24,13.86,13.45,14.13,14.17,14.64,14.85,14.22,13.69,14.30,14.13,13.29,13.22,14.06,13.90,13.20,12.92,13.71,13.14,12.90,13.29,13.68,13.44,13.18,13.24,13.13,12.67,12.11,11.90,11.22,10.91,10.69,10.50,10.68,10.32,11.22,10.88,10.56,11.37,11.30,11.68,11.36,11.02,11.13,12.03,12.75,12.40,12.63,12.33,12.97,12.22,12.44,13.15,13.05,12.31,12.71,11.99,12.32,11.36,12.03,11.56,12.43,12.59,12.47,12.89,12.38,11.67,11.29,12.17,11.08,12.02,11.73,12.52,12.50,13.00,12.90,13.65,13.08,13.08,12.98,12.29,12.44,12.33,11.74,11.62,11.65,11.73,11.05,10.79,11.18,10.88,10.22,10.37,10.40,9.73,10.02,10.45,10.78,11.42,11.61,11.49,12.19,12.26,12.55,12.68,13.53,14.21,13.54,14.76,14.64,15.10,14.97,14.48,14.74,14.65,13.73,13.28,13.46,13.10,12.47,12.69,13.39,11.85,11.44,11.24,11.59,10.82,10.41,10.26,11.96,12.12,12.33,12.14,12.75,12.23,12.33,11.53,12.05,12.10,12.48,12.51,13.45,13.71,13.08,14.23,14.88,15.86,18.13,19.07,19.79,21.95,23.25,22.84,23.37,24.88,8.43,6.54,6.76,5.11,5.55,5.96,5.24,4.71,5.20,5.24,4.79,4.21,4.22,4.28,3.92,3.62,3.83,3.96,3.51,3.61,4.18,4.21,3.79,4.18,3.82,4.23,4.23,4.28,4.58,6.48,6.82,5.02,4.43,4.11,4.47,4.24,4.56,4.40,4.58,4.69,3.64,4.57,4.20,4.42,3.76,2.79,3.09,2.80,2.74,2.99,3.15,3.37,3.62,4.03,4.49,4.43,5.04,4.88,5.02,5.63,5.32,4.54,4.08,3.60,3.16,3.08,2.45,2.58,2.05,2.49,2.13,3.00,2.95,3.75,3.83,3.73,3.42,3.73,2.84,2.20,1.91,1.63,1.37,1.16,0.86,0.76,0.94,1.21,1.26,1.30,1.51,1.72,1.80,1.83,2.20,2.34,2.49,2.64,2.95,3.27,3.26,3.88,3.49,3.46,4.01,4.12,3.88,4.12,4.70,4.79,4.64,5.57,5.56,5.42,5.28,4.71,4.02,3.65,3.00,3.03,2.35,2.57,1.91,2.43,1.97,2.78,3.07,3.73,4.31,5.43,5.34,5.40,5.38,4.98,4.44,4.25,3.74,3.87,3.79,3.80,3.39,4.15,4.58,4.40,4.31,3.72,3.19,3.90,3.37,2.41,2.95,2.45,3.19,3.08,2.23,2.83,2.29,2.75,2.68,3.02,3.39,3.25,3.26,3.73,4.08,3.77,3.98,4.45,4.72,4.46,4.79,5.32,5.36,5.26,5.62,5.77,5.78,5.72,5.84,5.32,5.33,4.68,5.46,5.31,5.45,6.09,5.82,6.55,6.06,6.14,6.75,7.00,6.54,6.73,5.81,5.93,5.51,5.00,4.86,4.38,4.11,4.17,3.41,3.84,4.07,3.40,3.46,4.10,4.40,4.87,4.51,5.13,5.24,5.81,6.08,6.41,6.81,7.68,7.89,7.00,6.46,6.37,6.09,5.67,5.53,4.94,5.07,4.26,4.89,5.22,5.85,6.05,6.66,6.35,6.05,6.49,6.58,6.37,6.01,6.57,6.75,6.14,6.31,6.87,6.68,6.17,6.72,7.00,7.47,7.25,7.03,7.30,6.83,6.36,6.01,5.89,5.48,5.55,5.00,5.40,6.03,6.44,7.01,7.50,7.12,7.17,7.69,7.80,7.51,7.39,7.93,7.95,7.51,7.92,8.82,8.28,8.15,8.90,9.94,9.06,9.35,10.20,10.90,12.00,11.73,10.85,10.30,9.04,8.56,7.59,7.31,7.04,6.71,6.58,6.26,5.94,5.52,5.55,6.81,7.95,10.74,12.75,13.26,15.31,17.49,17.88,18.01,20.28,15.05,14.72,12.88,11.97,11.41,11.19,11.00,11.15,10.75,10.53,10.59,10.47,10.37,11.12,11.06,10.53,11.01,11.55,11.21,11.35,12.34,12.26,11.78,12.91,12.93,13.53,12.77,12.52,13.98,13.90,12.86,13.28,14.71,13.59,13.99,14.94,13.54,14.73,13.46,14.53,13.51,14.35,12.73,12.38,12.11,12.99,13.06,11.53,12.38,13.01,12.15,11.04,12.06,12.56,11.66,11.68,12.61,12.56,12.83,12.50,12.01,12.06,12.94,12.34,12.05,12.81,13.04,12.24,14.15,13.32,13.77,14.36,13.91,15.18,15.46,15.13,16.09,15.41,17.31,17.00,18.25,17.88,19.18,19.37,19.74,19.86,20.79,19.59,19.76,18.80,18.62,18.56,18.26,16.62,17.34,16.48,16.67,15.08,14.87,13.23,13.71,14.68,13.27,12.90,13.77,13.11,12.78,13.10,13.22,12.49,12.25,11.98,12.07,12.15,13.37,13.97,15.49,15.23,16.58,17.71,18.91,19.03,20.18,20.05,21.94,20.92,19.95,20.43,19.20,17.83,17.02,15.33,15.41,13.34,13.08,12.03,11.65,11.89,11.40,11.95,12.07,12.46,11.69,11.64,11.86,11.86,11.77,12.07,11.87,11.93,12.48,12.34,14.03,13.61,15.37,15.63,17.20,17.25,18.84,19.49,19.89,20.94,20.39,21.36,21.46,21.19,21.20,20.31,19.90,19.05,17.77,18.20,16.31,16.67,14.56,15.28,13.31,13.66,12.93,14.29,12.91,13.78,13.01,12.76,13.96,13.27,12.52,13.63,13.81,13.35,13.66,14.95,14.45,14.65,15.27,15.97,15.78,15.46,16.79,17.05,17.12,17.52,18.57,17.87,17.56,17.97,17.30,17.07,17.21,16.19,15.87,16.69,15.99,16.81,16.49,16.79,17.42,17.53,18.45,18.79,18.40,19.76,19.01,18.00,18.61,19.35,18.30,18.22,19.13,19.37,18.25,18.70,20.00,20.05,19.66,21.57,21.19,21.96,19.85,19.27,20.08,19.74,19.49,19.60,19.13,18.25,18.07,18.79,17.61,18.28,18.01,18.86,18.96,19.03,19.32,20.00,20.78,20.44,20.70,21.46,21.20,22.05,21.92,21.46,20.67,21.10,21.03,20.40,19.94,19.95,20.02,19.43,18.99,18.20,17.95,18.68,18.05,19.30,18.45,19.56,19.97,19.31,20.20,20.79,20.40,19.59,20.24,20.92,20.71,20.14,20.53,21.11,19.97,19.44,19.89,19.45,18.55,17.89,17.89,16.60,16.97,18.39,17.73,18.60,18.55,18.61,19.68,18.51,20.45,19.26,20.19,21.02,19.03,20.21,18.80,18.54,17.84,17.60,17.71,16.56,17.78,16.38,16.67,15.59,15.41,15.41,15.55,16.07,16.86,17.36,16.93,16.74,17.03,15.98,15.69,16.53,15.38,16.64,15.59,16.03,15.96,16.08,16.40,16.91,17.84,18.62,18.70,18.18,17.49,16.18,16.72,17.98,16.62,16.33,17.59,17.69,16.75,16.99,18.33,17.79,17.11,17.67,18.71,17.89,17.74,18.57,19.21,17.63,18.03,19.11,19.04,17.86,18.68,19.42,19.11,18.22,18.66,19.50,19.62,20.80,22.34,24.09,24.45,25.04,25.47,13.91,12.21,11.16,9.68,8.89,8.36,8.03,7.01,7.21,6.96,6.91,7.26,7.28,6.73,6.99,7.43,7.34,6.70,7.36,7.54,7.82,7.68,7.05,6.53,5.99,5.94,6.34,5.84,5.91,6.06,5.89,5.76,5.60,6.23,5.73,5.21,5.66,4.84,5.12,5.16,5.44,5.91,5.65,6.07,5.99,5.68,5.59,6.06,5.89,5.56,5.85,6.26,5.67,5.81,6.15,6.33,6.43,6.89,6.58,6.42,6.98,7.08,6.68,6.84,7.57,7.51,7.37,7.94,9.29,10.09,10.40,12.66,13.37,13.73,15.30,15.74,17.04,17.52,18.65,19.24,19.91,20.24,21.07,21.41,21.77,22.14,22.46,22.03,22.23,21.20,21.20,22.24,21.72,20.98,21.23,20.79,20.59,19.45,19.71,17.76,19.04,19.36,17.99,17.65,18.94,18.32,17.81,16.97,16.45,15.06,15.47,15.54,16.41,15.57,16.67,18.09,18.74,20.12,20.45,20.11,20.91,19.65,20.57,20.68,21.99,22.15,21.92,21.61,20.21,20.49,18.92,19.51,17.84,17.21,15.80,15.39,14.62,13.92,13.15,12.72,12.22,12.00,11.40,10.75,11.45,11.29,12.00,12.42,13.08,13.03,13.81,14.95,15.94,16.31,17.87,18.70,18.94,20.17,20.01,21.23,20.54,21.61,20.88,21.60,21.62,21.65,21.92,21.38,21.51,20.68,20.48,19.80,19.24,18.51,17.71,17.08,15.98,14.74,13.99,14.99,15.06,16.68,16.40,15.67,17.02,17.66,16.80,17.17,18.23,18.29,17.74,18.61,19.24,19.05,19.49,19.90,20.04,20.27,20.31,20.89,20.86,21.33,21.91,21.05,20.81,21.06,20.80,20.55,20.72,19.77,19.55,19.89,19.05,19.26,19.62,18.66,19.95,20.06,19.63,20.28,19.62,20.15,19.74,18.86,18.88,19.46,18.95,18.35,18.87,19.05,18.28,17.99,19.06,19.34,18.77,19.91,20.01,19.95,18.35,18.14,18.06,18.29,17.98,17.97,17.91,17.13,17.53,18.26,17.56,18.59,18.86,19.63,19.96,20.11,20.94,21.10,21.51,21.09,21.10,21.67,21.30,21.69,21.37,21.33,20.87,20.86,20.31,20.23,20.40,20.07,20.49,19.58,19.86,18.57,18.22,18.68,17.55,18.27,17.71,18.06,18.50,18.29,18.92,19.74,19.16,19.19,19.99,20.43,19.69,19.77,20.29,20.75,20.18,19.69,20.42,19.94,19.41,18.99,18.64,17.74,17.25,18.12,16.69,17.57,17.02,17.30,17.65,17.33,18.69,17.89,18.65,18.80,17.60,18.06,16.69,16.28,16.00,16.18,16.90,16.38,17.73,16.86,18.19,17.15,17.61,16.92,17.16,17.86,18.07,19.25,19.00,19.28,19.49,18.41,18.20,18.15,17.11,17.14,16.32,15.77,15.36,14.62,15.40,14.45,16.31,16.01,15.86,16.58,15.64,14.62,15.91,16.95,15.49,15.92,17.13,16.87,16.48,17.22,17.67,17.18,17.32,17.93,18.11,17.66,18.41,18.89,19.20,18.77,19.41,19.68,19.59,19.54,20.14,20.12,19.81,19.98,20.44,21.08,21.17,21.92,22.86,24.60,24.36,24.32,25.60],[15.97,15.11,14.74,14.99,15.58,15.67,15.26,15.30,15.52,15.61,14.98,14.94,14.95,14.19,14.15,13.65,13.10,12.83,12.66,12.62,12.41,11.84,11.57,11.77,11.82,12.41,13.72,13.63,14.47,16.21,16.74,15.54,15.99,15.21,15.69,16.08,15.49,15.42,15.91,15.69,15.64,16.36,16.37,16.33,15.69,14.77,14.90,14.08,13.48,13.24,12.83,11.96,12.11,11.15,11.24,10.68,10.43,9.95,10.28,10.32,11.19,11.07,12.10,11.29,12.55,11.99,12.86,12.74,13.28,13.64,13.94,14.24,14.88,15.60,16.18,16.07,16.22,16.69,15.43,14.53,14.56,14.92,14.82,13.66,14.15,14.57,14.15,13.47,14.06,14.17,13.65,13.33,14.38,13.71,13.08,13.29,14.59,13.22,13.00,13.79,14.31,14.50,13.94,13.49,13.88,14.33,13.50,13.51,13.83,13.60,12.82,13.14,12.48,12.58,11.79,11.43,12.12,11.52,12.18,11.37,12.38,12.13,12.68,12.37,12.86,13.62,14.55,15.07,15.75,16.10,15.71,14.98,15.25,15.39,15.09,14.51,14.86,13.85,13.75,14.80,14.30,14.06,14.64,14.89,14.38,14.08,14.35,14.07,14.21,13.79,13.03,12.63,11.29,11.44,12.21,11.47,12.30,12.23,12.70,13.17,12.64,12.04,12.56,12.44,11.54,11.55,12.42,12.28,11.50,11.22,12.04,11.64,11.33,11.79,12.11,12.01,11.66,11.74,11.71,11.04,10.57,10.16,9.52,9.35,9.19,9.14,9.23,9.19,9.80,9.68,9.43,10.23,10.16,10.56,10.15,9.52,9.78,10.32,11.25,10.80,10.84,10.37,11.10,10.26,10.44,11.26,11.19,10.38,10.87,10.09,10.50,9.52,10.29,9.91,10.86,11.21,11.07,11.59,11.41,10.43,9.86,10.70,9.55,10.43,10.12,10.70,10.90,11.11,11.20,11.98,11.85,11.71,11.90,11.01,11.18,11.14,10.43,10.27,10.21,10.36,9.74,9.13,9.58,9.56,8.79,8.69,9.27,8.35,8.80,9.12,9.47,10.33,10.20,9.95,10.82,10.78,11.01,11.37,11.80,12.56,12.43,13.29,13.39,13.46,13.52,13.21,13.57,13.39,12.30,12.15,12.52,11.88,11.15,11.20,12.40,10.77,10.44,10.10,10.78,9.93,9.45,9.62,11.15,11.16,11.36,11.22,11.86,11.31,11.15,10.22,10.71,10.86,11.10,11.34,11.99,12.05,11.68,12.65,13.48,14.13,17.16,18.03,19.07,21.40,22.51,22.29,22.84,24.13,8.17,5.96,6.02,4.58,5.23,5.36,4.75,4.21,4.70,4.72,4.23,3.69,3.75,3.70,3.24,2.91,3.22,3.24,2.82,3.00,3.40,3.38,3.10,3.33,3.11,3.52,3.70,3.77,4.25,6.17,6.81,4.81,4.01,3.68,3.99,3.83,4.13,4.03,4.05,4.27,3.27,4.19,3.63,3.89,3.25,2.36,2.63,2.23,2.15,2.37,2.42,2.72,2.92,3.09,3.50,3.38,3.90,3.69,3.96,4.49,4.23,3.47,3.17,2.77,2.55,2.29,1.89,1.99,1.60,2.04,1.70,2.53,2.49,3.30,3.38,3.29,3.32,3.34,2.72,2.12,1.99,1.61,1.22,1.10,1.10,0.83,0.76,0.85,1.10,1.10,1.11,1.31,1.49,1.45,1.59,1.88,2.00,1.99,2.39,2.69,2.67,3.31,3.02,2.85,3.28,3.50,3.27,3.35,3.92,4.04,3.77,4.69,4.65,4.65,4.37,3.68,3.16,2.89,2.24,2.18,1.82,1.92,1.46,1.94,1.62,2.32,2.56,3.26,3.83,5.10,4.85,5.11,5.07,4.61,4.10,3.95,3.79,3.51,3.45,3.59,3.29,3.98,4.23,4.30,3.94,3.37,2.98,3.45,2.95,2.09,2.46,2.00,2.44,2.14,1.67,2.03,1.79,2.11,2.18,2.42,2.69,2.50,2.60,3.02,3.14,3.03,3.34,3.56,3.58,3.40,3.76,4.15,4.09,4.11,4.53,4.68,4.63,4.62,4.64,4.02,4.04,3.50,3.94,3.88,3.91,4.58,4.49,5.31,4.86,4.97,5.57,5.95,5.38,5.58,4.71,4.40,4.15,3.74,3.86,3.41,3.11,3.14,2.71,3.01,3.04,2.57,2.61,3.10,3.32,3.55,3.47,3.76,3.85,4.29,4.70,5.07,5.58,6.22,6.51,5.55,4.96,4.97,4.46,4.27,4.10,3.67,3.82,3.31,3.71,4.10,4.56,4.79,5.17,5.02,4.57,4.86,5.01,4.78,4.38,4.82,4.99,4.44,4.60,5.07,5.01,4.47,5.00,5.29,5.86,5.55,5.31,5.70,5.34,4.79,4.67,4.40,4.27,4.23,3.84,4.39,4.79,5.26,5.91,6.27,5.98,5.69,6.21,6.36,5.91,5.81,6.35,6.26,5.78,6.25,7.01,6.52,6.42,7.21,8.25,7.56,7.99,8.85,9.95,10.73,10.59,9.79,9.33,7.75,6.91,5.91,5.75,5.46,5.34,5.15,5.06,4.77,4.23,4.54,6.10,7.07,10.52,12.24,12.88,15.08,17.00,17.51,17.46,19.78,14.35,13.79,12.04,11.00,10.43,10.16,9.99,9.47,9.14,8.93,9.13,9.01,9.18,9.52,9.47,9.39,9.68,9.91,9.90,10.31,11.41,11.22,10.36,11.39,11.24,11.95,11.34,10.69,12.33,12.47,11.48,11.75,13.28,12.16,12.40,13.25,12.28,12.64,11.76,13.01,11.70,12.78,11.07,10.61,10.56,11.29,11.40,9.76,10.70,11.67,10.32,9.16,10.27,10.97,10.00,9.96,11.24,11.29,11.44,11.00,10.42,10.78,11.57,10.72,10.82,11.49,11.70,11.04,13.23,12.53,13.01,13.41,13.21,14.47,14.66,14.47,15.50,14.96,16.95,16.65,17.86,17.65,18.56,18.81,19.20,19.36,20.18,19.13,19.13,18.31,18.06,17.94,17.83,16.43,16.87,15.72,16.28,14.71,14.24,12.80,13.44,14.16,13.07,12.54,13.43,12.86,12.57,12.51,12.80,11.90,11.77,11.41,11.64,11.67,12.44,13.43,14.84,14.67,16.26,17.10,18.09,18.59,19.63,19.17,20.81,19.97,19.20,19.85,18.69,17.18,16.53,14.85,14.55,12.78,12.30,11.56,11.25,11.08,10.65,11.21,11.24,11.50,11.05,10.98,10.93,11.02,11.11,11.33,11.34,11.35,11.96,11.77,13.27,13.00,14.70,15.25,16.63,16.90,18.34,18.85,19.41,20.50,20.03,20.94,21.14,20.79,20.59,19.91,19.40,18.60,17.34,17.84,16.04,16.21,14.30,14.66,12.88,12.98,12.27,13.63,12.35,13.27,12.62,12.38,13.53,13.00,12.08,13.15,13.52,13.10,13.19,14.57,14.10,14.22,14.89,15.69,15.51,14.97,16.33,16.77,16.84,17.02,18.23,17.10,17.28,17.57,16.94,16.68,16.80,15.88,15.43,16.18,15.52,16.39,15.86,16.07,16.85,17.23,17.85,18.33,17.74,18.98,18.48,17.41,17.97,18.65,17.93,17.58,18.42,18.81,17.74,17.96,19.31,19.42,18.93,20.96,20.51,20.94,19.13,18.37,19.11,18.89,18.44,18.51,18.39,17.23,17.12,18.11,16.52,17.52,17.16,18.21,18.26,18.41,18.81,19.53,20.62,19.84,20.32,20.95,20.67,21.44,21.13,20.53,20.14,20.44,20.41,19.64,19.45,19.46,19.55,18.96,18.51,17.55,17.18,17.90,17.08,18.36,17.41,18.65,18.93,18.52,19.38,19.87,19.59,18.95,19.59,20.11,19.81,19.39,19.69,20.22,19.36,18.78,19.27,18.73,17.90,17.11,17.21,15.84,16.05,17.71,16.93,17.73,17.51,17.70,18.51,17.59,19.51,18.43,19.37,20.13,18.08,19.30,17.77,17.45,16.92,16.68,16.99,15.72,17.09,15.48,15.97,14.98,14.97,14.89,14.88,15.52,16.19,16.77,16.49,16.06,16.52,15.32,15.06,15.96,14.69,16.12,14.84,15.24,15.07,14.90,15.42,15.81,16.90,17.75,17.67,17.24,16.60,15.23,15.89,17.11,15.79,15.27,16.73,16.84,15.90,16.14,17.52,17.12,16.46,17.11,18.07,17.33,17.09,18.08,18.59,17.30,17.54,18.60,18.45,17.38,18.14,18.75,18.57,17.73,18.11,18.88,19.00,20.25,21.89,23.80,24.35,24.85,25.64,13.24,11.63,10.48,8.89,7.88,7.18,6.68,5.72,5.95,5.55,5.59,5.97,6.16,5.52,5.88,6.31,6.26,5.63,6.20,6.57,6.91,6.87,6.09,5.93,5.25,5.43,5.76,5.19,5.30,5.58,5.51,5.06,4.85,5.74,5.07,4.83,4.59,4.42,4.32,4.41,4.97,5.36,4.99,5.27,5.16,5.10,5.08,5.08,4.89,5.03,5.10,5.06,4.70,4.89,5.18,5.55,5.51,5.92,5.94,5.50,5.98,6.28,5.95,6.08,6.69,6.79,6.62,7.15,8.73,9.28,9.49,11.99,12.60,12.92,14.32,14.87,16.08,16.58,17.79,18.30,19.17,19.43,20.36,20.81,21.05,21.53,21.80,21.46,21.51,20.57,20.58,21.66,21.02,20.12,20.61,20.06,19.47,18.51,18.91,16.84,18.13,18.28,16.96,16.60,17.79,17.18,16.66,16.26,15.41,13.87,14.24,14.27,15.23,14.59,15.79,17.10,18.19,19.38,19.67,19.63,20.41,18.98,19.99,20.04,21.40,21.46,21.11,21.06,19.78,19.95,18.33,18.60,17.05,16.22,14.82,14.07,13.38,12.53,11.88,11.60,11.19,11.04,10.52,10.07,10.70,10.59,11.35,11.61,12.06,12.01,12.86,13.73,14.87,15.34,17.05,17.85,18.14,19.36,19.43,20.51,19.89,21.04,20.30,21.06,21.17,21.20,21.39,20.70,20.81,20.00,19.74,19.09,18.12,17.64,16.68,16.19,14.98,13.81,13.14,14.05,13.95,15.60,15.20,14.38,15.87,16.39,15.58,16.09,16.99,17.04,16.71,17.46,18.04,17.83,18.51,18.85,19.01,19.40,19.44,19.92,19.95,20.63,21.07,20.25,19.98,20.23,19.74,19.54,19.64,18.57,18.47,18.89,17.84,18.19,18.51,17.47,18.76,19.01,18.64,19.20,18.55,19.17,18.83,17.67,17.88,18.41,17.88,17.22,17.83,18.06,17.24,16.92,18.31,18.48,17.87,19.19,19.36,19.24,17.70,17.12,17.46,17.52,17.07,17.14,17.01,16.36,16.90,17.17,16.86,17.38,17.64,18.47,18.79,19.06,19.76,20.19,20.63,20.04,20.08,20.75,20.43,20.94,20.64,20.39,19.95,19.96,19.63,19.28,19.38,19.32,19.44,18.69,19.02,17.34,17.28,17.48,16.87,17.48,17.17,17.35,17.82,17.44,18.09,18.94,18.49,18.28,19.12,19.69,19.06,18.80,19.26,19.72,19.23,18.53,19.34,18.73,18.22,17.73,17.39,16.44,16.04,16.93,15.90,16.54,16.39,16.42,17.16,16.57,17.84,17.11,18.01,18.23,16.86,17.34,16.27,15.76,15.23,15.55,15.88,15.52,16.54,15.79,16.95,16.08,16.46,16.07,16.24,16.72,17.00,18.08,17.91,18.12,18.26,17.05,16.96,16.93,15.90,16.01,15.27,14.78,14.62,14.00,14.70,13.94,15.77,15.48,15.22,15.84,14.97,13.87,15.23,16.14,14.78,15.20,16.36,16.01,15.58,16.34,16.78,16.26,16.39,17.03,17.25,16.78,17.44,18.05,18.23,17.67,18.39,18.74,18.48,18.46,19.11,19.03,19.00,19.05,19.46,20.12,20.26,21.18,22.06,24.24,24.16,24.17,25.57],[17.01,15.17,14.94,14.85,15.43,15.44,14.99,15.04,15.26,15.37,14.39,14.50,14.87,13.70,13.52,13.26,12.70,12.33,12.22,12.26,12.10,11.56,11.33,11.45,11.49,12.27,13.31,13.44,14.28,16.07,16.64,15.58,15.69,14.86,15.66,16.05,15.61,15.47,15.86,15.78,15.52,16.27,16.08,16.30,15.31,14.47,14.60,13.49,13.25,12.72,12.40,11.68,11.83,10.94,11.08,10.65,10.36,10.02,10.23,10.21,11.17,10.99,11.75,11.07,12.28,11.80,12.41,12.43,12.91,13.39,13.73,13.82,14.81,15.26,15.66,15.73,16.01,16.41,15.43,14.53,14.12,14.72,14.30,13.35,13.68,14.16,14.05,13.26,13.65,13.59,13.32,13.24,14.06,13.40,12.65,12.97,14.14,12.86,12.63,13.64,13.98,14.34,13.46,13.09,13.62,14.00,13.14,13.22,13.72,13.53,12.53,13.01,12.50,12.48,11.83,11.26,11.93,11.43,12.06,11.12,11.97,11.99,12.47,12.22,12.61,13.49,14.12,14.50,15.63,16.12,15.82,15.43,15.58,15.51,15.22,14.72,14.67,13.49,13.82,14.98,14.15,13.95,14.71,14.85,14.38,13.72,14.07,13.90,14.02,13.13,12.90,11.99,11.21,10.88,11.98,11.03,11.72,12.23,12.46,12.89,12.35,12.00,12.37,12.19,11.36,11.42,12.16,11.94,11.25,10.97,11.74,11.38,11.10,11.47,11.85,11.74,11.50,11.44,11.55,10.67,10.27,10.11,9.63,9.29,9.18,8.89,9.29,9.02,9.91,9.57,8.94,9.95,10.07,10.23,10.08,9.30,9.58,10.09,11.14,10.68,10.69,10.33,11.09,10.36,10.57,11.41,11.25,10.62,10.84,10.02,10.52,9.49,10.15,9.78,10.58,10.90,10.95,11.64,11.43,10.37,9.69,10.46,9.63,10.25,9.90,10.74,10.59,10.95,11.17,11.84,11.50,11.32,11.46,10.90,10.94,10.85,10.18,10.33,10.08,10.14,9.64,9.32,9.54,9.56,8.62,8.80,9.11,7.94,8.71,9.01,9.41,10.24,10.12,9.96,10.54,10.51,10.86,11.15,11.57,12.20,12.11,13.15,13.18,13.04,13.24,12.82,12.80,12.87,11.79,11.53,11.58,11.49,10.79,10.84,12.00,10.65,10.49,10.09,10.77,10.15,9.71,9.86,11.23,11.28,11.67,11.43,12.00,11.52,11.29,10.17,10.44,10.49,10.79,10.76,11.58,11.60,11.28,12.48,13.38,14.37,17.64,18.33,19.45,21.81,22.85,22.83,23.31,24.48,7.91,5.91,5.86,4.63,5.19,5.23,4.59,4.17,4.36,4.73,4.13,3.62,3.82,3.54,3.19,2.82,2.99,3.05,2.58,2.74,3.17,3.08,2.82,3.09,2.88,3.33,3.48,3.58,3.94,6.00,6.49,4.61,3.80,3.55,3.83,3.59,3.83,3.78,3.82,3.95,3.07,3.91,3.56,3.74,2.99,2.28,2.53,2.15,2.08,2.25,2.17,2.46,2.71,2.84,3.26,3.16,3.63,3.44,3.72,4.25,4.02,3.17,2.91,2.47,2.23,2.06,1.71,1.84,1.58,1.94,1.85,2.44,2.55,3.29,3.45,3.52,3.33,3.56,2.85,2.24,2.09,1.74,1.31,1.11,1.16,1.06,0.83,0.77,0.85,1.03,1.00,1.04,1.22,1.32,1.34,1.61,1.83,1.83,2.05,2.38,2.44,3.04,2.80,2.62,2.98,3.30,3.07,3.15,3.73,3.88,3.56,4.50,4.40,4.42,4.08,3.37,2.93,2.60,2.01,1.91,1.57,1.73,1.38,1.79,1.65,2.18,2.55,3.15,3.90,5.19,5.03,5.26,5.17,4.69,4.11,3.93,3.61,3.47,3.37,3.52,3.14,3.79,4.13,4.28,3.66,3.02,2.76,3.14,2.61,1.82,2.08,1.66,2.11,1.90,1.41,1.88,1.68,1.99,2.03,2.35,2.54,2.34,2.45,2.83,2.85,2.72,3.01,3.31,3.24,3.10,3.53,3.77,3.71,3.81,4.18,4.30,4.26,4.27,4.38,3.75,3.77,3.23,3.59,3.53,3.62,4.30,4.08,4.96,4.58,4.71,5.24,5.62,5.12,5.32,4.47,4.14,3.89,3.45,3.58,3.19,2.77,2.84,2.39,2.69,2.76,2.30,2.25,2.79,3.03,3.24,3.12,3.42,3.56,3.99,4.32,4.79,5.26,5.90,6.18,5.11,4.66,4.55,4.09,3.89,3.63,3.37,3.49,3.05,3.48,3.87,4.30,4.47,4.84,4.75,4.26,4.55,4.54,4.28,4.03,4.41,4.51,3.95,4.30,4.62,4.52,4.06,4.62,4.84,5.49,5.17,4.94,5.31,4.94,4.37,4.34,4.01,3.92,3.85,3.57,4.16,4.52,5.01,5.50,5.98,5.64,5.38,5.85,5.96,5.56,5.35,5.91,5.87,5.35,5.72,6.57,6.10,6.02,6.74,7.93,7.24,7.74,8.52,9.73,10.48,10.37,9.57,9.05,7.44,6.63,5.52,5.35,5.03,5.03,4.79,4.79,4.48,3.96,4.33,6.02,7.05,10.42,12.23,12.84,15.24,17.21,17.52,17.54,19.79,14.45,14.01,12.18,11.35,10.53,10.35,9.95,9.34,9.34,9.09,9.28,8.91,9.13,9.69,9.61,9.54,9.84,9.99,10.15,10.40,11.50,11.45,10.44,11.58,11.25,12.09,11.33,10.59,12.23,12.51,11.21,11.58,12.34,12.10,12.06,12.84,11.76,13.36,11.69,12.67,11.70,12.67,11.18,10.55,10.64,11.28,11.16,9.73,10.49,11.35,10.08,9.27,9.77,10.37,9.68,9.69,10.80,10.96,11.03,10.45,10.49,10.94,11.42,10.66,10.79,11.64,11.70,11.18,13.36,12.80,13.07,13.62,13.27,14.45,14.77,14.43,15.55,14.90,16.84,16.39,17.69,17.47,18.32,18.51,19.20,19.12,19.82,18.97,18.57,17.94,17.68,17.45,17.79,16.13,16.74,16.05,16.39,14.86,14.33,12.99,13.46,14.43,12.99,12.90,13.72,13.04,12.79,12.48,12.53,12.04,11.73,11.78,11.54,11.62,12.65,13.34,14.73,14.70,15.66,16.66,17.86,18.34,19.50,18.86,20.49,19.95,18.83,19.51,18.35,16.61,15.87,14.59,14.41,12.58,12.14,11.65,10.78,11.16,10.63,11.02,10.99,11.33,10.90,10.65,10.49,10.99,11.08,11.30,11.26,11.37,11.75,11.77,13.27,13.09,14.65,15.04,16.37,16.22,17.73,18.32,19.10,20.06,19.93,20.57,20.78,20.54,20.19,19.86,19.22,18.38,16.97,17.62,15.70,16.15,14.04,14.60,12.71,13.11,12.29,13.69,12.36,13.35,12.75,12.44,13.72,13.26,12.07,13.24,13.78,13.32,12.88,14.33,14.20,14.17,14.71,15.56,15.72,14.96,16.14,16.93,17.04,16.96,18.33,16.90,17.15,17.65,17.29,16.80,16.98,16.11,15.48,16.27,15.38,16.33,15.77,16.10,16.91,17.03,17.74,18.18,17.73,18.63,18.23,17.22,17.64,18.26,17.67,17.53,18.17,18.41,17.59,17.75,19.02,19.04,18.87,20.48,20.00,20.67,18.79,18.19,18.88,18.75,18.26,18.44,18.03,17.12,16.95,17.76,16.30,17.27,17.05,17.90,18.29,18.51,19.10,19.53,20.33,19.70,20.14,20.53,20.15,20.58,20.58,20.14,19.72,20.13,19.82,19.32,19.21,18.97,19.49,18.79,18.12,17.40,17.05,17.57,16.75,17.97,17.35,18.43,18.69,18.21,18.99,19.42,19.17,18.72,19.17,19.45,19.28,19.01,19.18,19.70,18.89,18.48,18.92,18.32,17.65,16.94,16.93,15.67,15.59,17.38,16.56,17.55,17.54,17.50,18.46,17.44,18.98,17.99,18.77,19.51,17.68,19.01,17.65,17.47,16.72,16.69,16.74,15.43,16.76,15.42,15.95,15.17,15.18,15.32,15.22,15.88,16.53,17.33,16.86,16.44,16.78,15.38,14.88,15.81,14.51,15.85,14.66,15.09,14.86,14.98,15.12,15.78,16.74,17.53,17.30,17.11,16.23,15.13,15.52,16.73,15.51,15.21,16.37,16.56,15.74,15.82,17.19,16.94,16.34,16.67,17.72,17.33,16.90,17.64,18.32,17.14,17.20,18.04,18.21,17.23,17.71,18.16,18.28,17.60,18.18,18.73,19.26,20.53,22.26,24.12,24.57,25.30,25.78,13.12,11.64,10.57,8.93,7.80,7.10,6.38,5.53,5.68,5.42,5.39,5.73,5.81,5.32,5.58,5.91,5.88,5.44,5.84,6.27,6.76,6.63,5.84,5.55,5.01,4.99,5.57,5.04,4.46,4.93,5.10,4.43,3.87,5.12,4.71,4.47,4.47,3.58,4.14,4.13,4.50,4.52,4.97,5.03,5.20,4.61,4.40,5.20,5.10,4.26,4.95,5.02,4.85,4.76,5.16,5.46,5.45,5.65,5.71,5.60,5.65,6.03,5.79,5.76,6.32,6.66,6.26,6.85,8.75,9.66,9.72,12.14,12.82,13.18,14.55,14.72,16.19,16.54,17.82,18.04,18.93,19.45,19.98,20.45,20.46,20.96,21.13,21.09,21.05,20.43,20.41,21.16,20.82,20.15,20.25,19.51,19.46,18.47,18.64,16.77,17.88,18.08,16.86,16.56,17.78,17.38,16.83,16.31,15.48,13.57,14.04,13.90,15.06,14.32,15.54,16.94,17.80,19.01,19.50,19.28,19.90,18.73,19.57,19.58,20.98,20.91,20.74,20.62,19.36,19.65,18.00,18.29,16.80,15.96,14.57,13.68,12.91,12.26,11.51,11.26,10.85,10.73,10.46,9.81,10.28,10.14,11.30,11.31,11.82,11.86,12.78,13.64,14.75,15.30,16.84,17.70,17.92,19.20,19.17,20.23,19.72,20.34,19.98,20.39,20.48,20.26,20.52,20.07,20.23,19.68,19.49,18.95,18.17,17.61,16.57,16.05,14.83,13.88,13.10,14.21,13.92,15.58,15.07,14.38,15.77,16.37,15.39,16.05,16.97,16.90,16.58,17.42,17.94,17.76,18.46,18.70,18.67,19.15,19.35,19.58,19.51,20.04,20.54,19.88,19.72,19.68,19.27,19.36,19.37,18.44,18.36,18.62,17.78,18.02,18.38,17.42,18.57,18.60,18.34,18.72,18.26,18.68,18.35,17.26,17.44,17.87,17.51,17.04,17.58,17.58,17.02,16.70,17.97,18.17,17.84,18.88,18.98,19.07,17.51,17.17,17.07,17.21,16.77,16.76,16.74,16.13,16.66,16.99,16.71,17.41,17.58,18.23,18.66,19.07,19.46,19.92,20.08,19.91,19.88,20.15,19.85,20.16,19.98,20.01,19.66,19.72,19.42,19.11,19.23,19.00,19.10,18.56,18.59,17.30,17.23,17.34,16.69,17.24,16.61,16.95,17.53,17.26,17.81,18.58,18.34,18.11,18.64,18.95,18.64,18.57,18.71,19.23,18.86,18.17,18.82,18.36,17.91,17.32,17.14,16.30,15.85,16.91,15.40,16.25,15.62,16.13,16.49,16.29,17.69,17.00,17.88,18.30,16.82,17.35,16.00,15.50,14.82,15.49,15.82,15.26,16.47,15.73,16.83,16.24,16.58,16.23,16.24,16.89,17.09,18.11,17.98,18.08,18.13,17.12,16.75,16.67,15.69,15.92,15.09,14.84,14.11,13.95,14.55,14.01,15.60,15.62,15.41,15.90,15.03,13.88,15.16,16.17,14.82,14.86,16.23,15.82,15.45,16.18,16.69,16.17,16.34,16.76,17.06,16.76,17.16,17.71,17.89,17.42,17.99,18.15,18.16,18.09,18.50,18.54,18.56,18.63,19.00,19.49,19.95,20.74,21.65,23.72,23.60,23.88,25.29],[16.99,15.40,15.30,15.16,15.69,15.81,15.42,15.43,15.92,15.85,14.98,15.20,15.40,14.43,14.22,13.88,13.24,13.05,12.89,12.69,12.60,12.23,11.87,12.14,12.08,12.78,14.05,13.85,14.75,16.29,16.62,15.76,16.21,15.29,15.94,16.40,15.82,15.57,16.37,16.01,15.58,16.60,16.37,16.58,15.94,14.99,15.27,14.22,14.06,13.43,13.00,12.14,12.31,11.47,11.42,11.05,10.76,10.47,10.69,10.58,11.38,11.35,12.26,11.60,12.78,12.26,13.21,13.15,13.68,14.26,14.42,14.61,15.28,15.81,16.31,16.33,16.15,16.85,15.93,15.11,15.02,15.30,15.08,13.83,14.46,14.88,14.51,13.79,14.77,14.35,14.02,13.98,14.86,14.24,13.31,13.41,14.86,13.66,13.20,13.93,14.48,14.53,14.05,13.60,13.89,14.48,13.63,13.68,14.05,13.95,12.99,13.29,12.83,12.93,12.03,11.61,12.30,11.84,12.43,11.75,12.84,12.65,13.10,13.17,13.41,14.10,14.80,15.13,15.98,16.57,16.29,15.79,15.88,15.92,15.55,14.90,15.11,14.06,14.10,15.20,14.78,14.40,14.86,15.10,14.61,14.21,14.53,14.27,14.38,13.74,13.19,12.73,11.68,11.69,12.53,11.87,12.70,12.76,13.31,13.63,13.02,12.38,12.96,12.94,11.99,11.95,12.95,12.73,11.85,11.59,12.41,12.00,11.60,12.09,12.43,12.30,12.06,12.03,11.90,11.32,10.84,10.51,9.91,9.61,9.62,9.43,9.66,9.41,10.26,9.92,9.57,10.38,10.35,10.70,10.35,9.99,9.92,10.68,11.51,11.07,11.17,10.87,11.40,10.65,10.95,11.61,11.52,10.89,11.28,10.60,10.93,10.12,10.65,10.34,11.18,11.43,11.40,11.70,11.64,10.62,10.17,10.95,9.97,10.67,10.53,11.14,11.14,11.64,11.59,12.31,12.05,11.91,11.90,11.26,11.39,11.32,10.67,10.71,10.61,10.71,10.13,9.81,10.03,10.13,9.28,9.31,9.52,8.75,9.28,9.62,9.90,10.54,10.44,10.44,11.00,11.03,11.24,11.55,12.12,12.88,12.50,13.65,13.58,13.79,13.74,13.28,13.51,13.62,12.55,12.28,12.20,12.17,11.46,11.65,12.39,10.87,10.76,10.43,10.83,10.16,9.77,9.80,11.30,11.49,11.92,11.45,11.92,11.52,11.41,10.50,10.87,10.99,11.26,11.35,12.22,12.37,11.79,12.89,13.84,14.97,17.62,18.35,19.52,21.56,22.75,22.74,23.40,24.86,8.04,6.31,6.58,4.89,5.26,5.81,4.97,4.49,4.86,5.20,4.53,4.02,4.08,3.95,3.72,3.39,3.50,3.67,3.16,3.31,3.82,3.83,3.36,3.80,3.36,3.86,3.81,3.95,4.20,6.19,6.55,4.73,3.96,3.64,3.92,3.52,3.99,3.85,4.02,3.98,2.82,3.80,3.49,3.81,3.16,2.26,2.70,2.35,2.43,2.71,2.62,3.01,3.07,3.39,3.86,3.61,4.26,4.02,4.18,4.80,4.55,3.68,3.35,2.91,2.57,2.53,1.97,2.22,1.84,2.36,2.20,2.89,2.97,3.62,3.73,3.81,3.66,3.75,3.16,2.52,2.35,2.01,1.65,1.32,1.25,1.25,1.13,0.82,0.77,0.90,1.20,1.14,1.13,1.36,1.56,1.67,1.74,1.92,2.16,2.44,2.58,3.15,2.98,2.79,3.20,3.46,3.28,3.39,3.96,4.20,4.05,4.98,4.94,4.84,4.50,3.80,3.23,2.89,2.24,2.32,1.89,2.18,1.71,2.25,1.91,2.70,2.98,3.52,4.23,5.50,5.28,5.41,5.41,4.99,4.35,4.26,3.72,3.77,3.75,3.82,3.42,4.07,4.45,4.33,3.98,3.26,2.96,3.18,2.80,1.97,2.28,1.90,2.39,2.27,1.72,2.21,1.97,2.39,2.39,2.83,2.99,2.82,2.96,3.36,3.43,3.27,3.61,3.92,3.96,3.86,4.24,4.53,4.55,4.64,4.95,5.12,5.09,5.10,5.24,4.58,4.60,3.91,4.35,4.27,4.31,5.00,4.74,5.57,5.05,5.24,5.81,6.21,5.66,6.04,5.07,4.91,4.65,4.25,4.26,3.83,3.46,3.48,2.86,3.16,3.29,2.88,2.80,3.22,3.50,3.89,3.74,4.13,4.32,4.81,5.20,5.64,6.09,6.83,7.00,6.08,5.52,5.45,4.93,4.68,4.38,4.06,4.11,3.54,4.00,4.34,4.89,5.02,5.46,5.27,4.89,5.23,5.33,5.01,4.72,5.29,5.35,4.78,5.11,5.51,5.32,4.88,5.57,5.70,6.34,6.07,5.90,6.15,5.75,5.20,5.05,4.78,4.55,4.51,4.20,4.64,5.11,5.54,6.09,6.55,6.17,6.03,6.50,6.64,6.28,6.20,6.68,6.63,6.19,6.57,7.36,6.86,6.81,7.48,8.60,7.80,8.35,9.04,10.12,11.16,11.04,10.04,9.55,7.99,7.34,6.37,6.21,5.84,5.72,5.50,5.38,5.11,4.73,4.93,6.37,7.57,10.54,12.47,13.14,15.00,17.18,17.55,17.93,20.18,14.39,13.98,12.21,11.29,10.85,10.57,10.34,10.03,9.78,9.59,9.65,9.48,9.59,10.07,9.93,9.84,10.17,10.48,10.36,10.51,11.62,11.49,10.73,11.87,11.65,12.48,11.74,11.09,12.52,12.85,11.62,11.98,13.55,12.50,12.64,13.46,12.14,13.13,11.92,13.18,12.22,13.26,11.52,11.01,10.95,11.67,11.68,10.23,10.93,11.70,10.63,9.73,10.57,10.93,10.40,10.46,11.35,11.49,11.62,11.29,10.95,11.27,12.04,11.14,11.09,11.86,12.22,11.36,13.50,12.67,13.04,13.68,13.05,14.17,14.61,14.11,15.29,14.66,16.67,16.29,17.72,17.48,18.65,18.92,19.61,19.39,20.02,18.51,18.12,17.96,17.16,17.03,17.64,16.19,16.30,15.71,16.27,14.54,14.20,12.75,13.42,14.10,13.01,12.64,13.40,13.01,12.57,12.34,12.77,11.98,11.46,11.61,11.44,11.42,12.72,13.34,14.78,14.61,15.78,16.57,17.43,18.52,19.43,18.97,20.73,19.93,18.41,19.48,18.56,16.84,15.97,14.67,14.59,12.43,12.18,11.35,10.75,11.24,10.76,11.36,11.34,11.67,10.89,10.98,11.13,11.36,11.14,11.52,11.19,11.15,11.69,11.45,13.22,12.70,14.59,14.81,16.35,16.61,17.93,18.70,19.24,20.52,20.08,20.97,21.17,21.02,20.90,20.17,19.69,18.49,17.36,17.52,15.67,15.97,13.87,14.39,12.47,12.80,11.99,13.51,12.17,13.36,12.46,12.11,13.41,12.98,12.08,12.97,13.71,13.22,12.87,14.11,14.11,13.93,14.74,15.34,15.47,14.87,16.32,16.74,16.98,17.26,18.57,17.17,17.42,17.83,17.09,16.73,16.91,15.86,15.41,16.19,15.41,16.10,15.84,15.95,16.69,17.01,17.71,18.24,17.61,18.95,18.30,17.08,17.72,18.48,17.59,17.26,18.28,18.58,17.42,17.83,19.19,19.16,19.12,20.91,20.50,21.11,19.14,18.44,19.21,18.93,18.54,18.58,18.19,17.19,16.84,17.72,16.28,17.20,16.89,17.77,18.05,17.97,18.57,19.46,20.44,19.75,20.15,20.97,20.54,21.16,20.95,20.38,19.78,20.21,19.85,19.29,19.07,18.94,19.25,18.42,18.03,17.04,16.74,17.44,16.63,17.95,17.18,18.44,18.79,18.23,19.29,19.68,19.25,18.77,19.32,19.75,19.53,19.08,19.48,19.96,18.92,18.53,18.97,18.47,17.52,16.95,16.76,15.62,15.51,17.44,16.44,17.64,17.60,17.81,18.70,17.72,19.47,18.35,19.23,20.10,18.13,19.46,17.90,17.56,16.89,16.56,16.67,15.26,16.70,15.24,15.77,14.74,14.89,14.90,14.94,15.47,16.00,16.63,16.33,15.94,16.47,15.01,14.86,15.59,14.42,15.63,14.49,15.01,14.73,14.87,15.33,15.88,16.98,17.86,17.89,17.47,16.67,15.15,15.77,17.07,15.64,15.20,16.61,16.73,15.74,15.93,17.40,16.92,16.21,16.89,17.82,17.07,16.97,17.79,18.31,16.87,17.36,18.22,18.32,17.18,18.01,18.60,18.41,17.56,17.99,18.99,19.36,20.65,22.65,24.54,24.86,25.30,25.64,13.27,11.76,10.57,9.04,8.05,7.51,7.01,5.97,6.16,5.83,5.83,6.25,6.36,5.68,5.94,6.47,6.44,5.74,6.45,6.72,7.18,7.01,6.33,6.05,5.49,5.52,5.91,5.44,5.23,5.70,5.50,5.03,4.55,5.69,5.34,4.85,4.55,4.91,4.18,4.35,4.64,5.24,5.35,5.38,5.39,5.34,5.10,5.35,5.34,5.15,5.22,5.19,4.90,5.03,5.34,5.63,5.64,6.04,5.99,5.82,6.18,6.54,6.10,6.27,6.91,7.04,6.88,7.32,8.84,9.59,9.83,12.24,12.69,13.06,14.65,14.80,16.24,16.52,17.94,18.18,19.02,19.45,20.14,20.64,20.79,21.26,21.56,21.34,21.45,20.65,20.77,21.45,21.03,20.40,20.48,20.05,19.82,18.82,19.04,16.97,18.34,18.54,17.16,16.94,18.29,17.81,17.16,16.63,15.74,14.14,14.45,14.58,15.36,14.65,15.77,17.14,18.10,19.35,19.78,19.73,20.43,19.06,19.99,20.17,21.59,21.54,21.35,20.90,19.61,19.98,18.27,18.60,17.02,16.10,14.77,14.19,13.51,12.82,12.22,11.88,11.51,11.22,10.74,10.04,10.76,10.78,11.44,11.68,12.21,12.21,12.90,13.84,14.95,15.38,17.02,17.74,18.06,19.32,19.25,20.39,19.83,20.71,20.01,20.75,20.72,20.79,21.04,20.45,20.58,19.82,19.67,18.90,18.12,17.75,16.69,16.22,14.89,13.84,13.14,14.37,14.25,15.86,15.24,14.65,16.08,16.62,15.59,16.21,17.15,17.21,16.80,17.63,18.20,18.14,18.69,19.03,19.14,19.49,19.60,20.02,19.99,20.29,20.83,20.20,19.95,20.07,19.77,19.62,19.65,18.63,18.59,18.84,17.78,18.11,18.36,17.36,18.78,18.90,18.43,18.93,18.12,18.83,18.35,17.35,17.40,17.98,17.61,16.84,17.45,17.74,17.12,16.76,18.07,18.30,18.06,19.19,19.33,19.31,17.67,17.35,17.16,17.32,16.71,16.72,16.68,15.75,15.84,16.59,16.37,16.76,17.39,18.00,18.59,19.00,19.79,20.00,20.46,19.83,20.05,20.52,20.13,20.60,20.34,20.34,19.49,19.70,19.37,19.05,18.89,18.89,19.30,18.39,18.25,17.17,16.77,16.86,16.25,16.92,16.08,16.85,17.32,17.07,17.87,18.42,17.91,17.97,18.66,19.04,18.51,18.44,18.73,19.21,18.66,18.10,18.93,18.37,17.75,17.36,16.90,16.13,15.63,16.68,15.31,16.37,15.77,16.19,16.53,16.45,17.81,17.14,17.98,18.42,16.97,17.45,16.00,15.27,15.13,15.07,15.77,15.06,16.43,15.53,16.76,16.14,16.56,16.19,16.23,17.02,17.10,18.34,18.06,18.37,18.24,17.06,16.79,16.80,15.69,15.98,15.11,14.70,14.09,13.92,14.62,13.82,15.78,15.39,15.24,15.97,15.17,13.96,15.40,16.23,14.80,15.00,16.47,16.05,15.51,16.37,16.83,16.31,16.35,16.96,17.24,16.75,17.38,17.87,18.16,17.46,18.21,18.41,18.37,18.28,18.85,18.83,18.74,18.68,19.22,19.88,20.31,21.11,22.06,24.11,24.01,23.99,25.30],[17.01,15.32,15.21,14.92,15.51,15.64,15.28,15.30,15.60,15.71,15.10,15.29,15.27,14.59,14.42,14.04,13.48,13.12,12.94,12.80,12.71,12.16,11.87,12.30,12.19,12.84,14.28,14.16,15.03,16.56,16.80,15.80,16.52,15.65,16.35,16.57,15.89,15.75,16.45,16.20,15.82,16.93,16.61,16.81,16.01,15.15,15.31,14.39,14.09,13.61,13.30,12.30,12.50,11.55,11.48,11.24,10.97,10.60,10.79,10.73,11.49,11.56,12.37,11.74,12.98,12.46,13.26,13.27,13.88,14.26,14.35,14.77,15.61,15.80,16.41,16.22,16.23,16.94,16.10,15.26,15.13,15.57,15.21,14.06,14.42,15.07,14.64,13.82,14.48,14.94,14.14,13.89,14.89,14.56,13.50,13.83,15.03,13.74,13.53,14.20,14.83,14.81,14.36,13.84,14.13,14.74,13.87,13.92,14.31,14.23,13.17,13.56,13.13,13.19,12.19,11.76,12.52,12.02,12.75,11.84,12.88,12.60,13.21,13.14,13.43,14.09,14.87,15.20,16.12,16.49,16.25,15.67,15.87,15.90,15.54,14.95,15.23,14.01,14.23,15.38,14.80,14.42,15.00,15.16,14.75,14.35,14.72,14.51,14.75,14.15,13.58,12.99,11.96,11.86,12.41,11.87,12.70,12.87,13.37,13.73,13.01,12.51,13.14,12.97,12.07,11.93,12.84,12.82,12.02,11.56,12.44,12.02,11.65,12.00,12.58,12.44,12.10,11.98,12.03,11.49,10.84,10.59,9.91,9.79,9.73,9.60,9.80,9.56,10.28,10.12,9.71,10.62,10.57,10.79,10.47,10.05,9.95,10.83,11.66,11.21,11.24,10.97,11.69,10.86,10.99,11.82,11.64,10.97,11.33,10.64,10.93,10.13,10.76,10.33,11.25,11.50,11.56,11.97,11.64,10.75,10.22,11.07,9.97,10.77,10.61,11.22,11.34,11.50,11.76,12.63,12.20,12.06,12.07,11.34,11.54,11.43,10.70,10.69,10.62,10.76,10.03,9.54,9.97,9.80,9.16,9.15,9.42,8.63,9.02,9.34,9.85,10.50,10.51,10.42,11.03,11.20,11.37,11.69,12.35,13.17,12.51,13.75,13.57,14.26,14.01,13.52,13.76,13.31,12.81,12.29,12.27,12.17,11.50,11.71,12.37,10.90,10.55,10.36,10.70,9.94,9.54,9.59,11.23,11.34,11.67,11.41,12.12,11.68,11.55,10.56,10.99,11.12,11.38,11.48,12.42,12.51,11.97,13.13,14.17,15.49,17.95,18.75,19.84,21.69,22.91,22.67,23.22,24.67,8.58,6.58,6.45,4.90,5.38,5.85,4.93,4.40,5.10,5.05,4.38,3.96,4.15,3.88,3.57,3.05,3.29,3.37,2.94,2.93,3.47,3.42,3.05,3.34,3.05,3.47,3.57,3.64,4.08,5.92,6.56,4.83,3.86,3.33,3.82,3.48,3.92,3.80,3.96,4.03,2.90,3.81,3.61,3.77,3.08,2.29,2.57,2.07,2.23,2.38,2.15,2.52,2.65,2.92,3.41,3.36,3.93,3.83,4.02,4.56,4.19,3.39,2.96,2.63,2.16,2.15,1.66,1.97,1.63,2.21,2.17,2.96,3.00,3.70,3.76,3.80,3.75,3.86,3.24,2.65,2.49,2.15,1.82,1.59,1.44,1.30,1.24,1.13,0.83,0.77,0.87,1.14,1.17,1.12,1.33,1.64,1.62,1.60,2.00,2.32,2.30,3.02,2.68,2.48,3.00,3.17,3.03,3.12,3.55,3.66,3.55,4.47,4.53,4.59,4.33,3.54,2.98,2.71,2.03,2.14,1.71,1.93,1.63,2.09,1.96,2.58,3.06,3.63,4.27,5.50,5.35,5.46,5.44,5.02,4.44,4.37,3.93,3.93,3.87,3.88,3.71,4.17,4.43,4.49,4.09,3.57,2.99,3.36,2.95,2.07,2.42,1.97,2.44,2.26,1.71,2.15,2.00,2.29,2.46,2.79,3.05,2.78,2.86,3.35,3.39,3.13,3.42,3.83,3.86,3.60,3.95,4.33,4.27,4.16,4.68,4.86,4.77,4.76,4.73,4.19,4.14,3.66,4.16,4.04,4.25,4.97,4.77,5.53,5.02,5.16,5.84,6.13,5.53,5.78,4.81,4.67,4.32,3.81,3.76,3.37,3.16,3.19,2.61,3.03,3.16,2.62,2.73,3.25,3.55,3.89,3.63,4.04,4.11,4.56,4.85,5.22,5.68,6.41,6.71,5.81,5.26,5.12,4.82,4.52,4.38,3.97,4.13,3.56,4.06,4.48,4.92,5.17,5.60,5.46,5.05,5.27,5.45,5.22,4.80,5.27,5.47,4.90,5.05,5.53,5.46,4.88,5.49,5.80,6.39,6.10,5.78,5.98,5.52,5.09,4.91,4.78,4.51,4.58,4.23,4.72,5.14,5.62,6.13,6.66,6.32,6.21,6.66,6.80,6.51,6.29,6.81,6.86,6.40,6.81,7.52,7.12,7.00,7.79,8.89,8.12,8.59,9.36,10.40,11.36,11.14,10.20,9.80,8.11,7.26,6.33,6.11,5.79,5.63,5.51,5.36,5.10,4.61,4.89,6.42,7.62,10.73,12.54,13.17,15.10,17.46,17.66,17.69,20.10,14.34,14.03,12.12,11.19,10.62,10.34,10.13,9.87,9.65,9.48,9.58,9.45,9.34,9.87,9.84,9.53,9.98,10.39,10.21,10.43,11.61,11.51,10.71,11.88,11.78,12.35,11.73,11.23,12.77,12.64,11.70,11.91,13.45,12.39,12.51,13.70,12.15,13.36,12.17,13.50,12.45,13.37,11.64,11.12,11.06,11.90,11.83,10.27,11.30,12.01,10.87,9.68,10.92,11.30,10.41,10.40,11.54,11.53,11.72,11.14,10.78,11.10,11.88,11.16,10.96,11.89,12.11,11.31,13.46,12.64,13.24,13.51,13.13,14.46,14.53,14.46,15.33,14.78,16.67,16.44,17.70,17.49,18.60,18.86,19.32,19.45,20.26,18.98,18.58,18.12,17.25,17.60,17.65,16.17,16.45,15.77,16.18,14.43,14.17,12.52,12.99,13.78,12.58,12.07,13.10,12.64,12.12,12.53,12.46,11.77,11.65,11.23,11.20,11.10,12.43,13.18,14.70,14.56,15.77,16.62,17.31,18.41,19.62,18.90,20.94,20.18,18.53,19.69,18.59,16.99,16.17,14.49,14.31,12.48,12.08,11.20,10.89,11.12,10.48,11.26,11.17,11.55,10.82,10.90,10.91,11.07,10.99,11.39,11.05,11.20,11.59,11.54,13.07,12.84,14.39,14.88,16.68,16.65,18.46,18.99,19.54,20.55,20.08,20.88,21.01,20.93,20.77,20.00,19.63,18.48,17.21,17.58,15.62,15.92,13.92,14.43,12.66,12.93,12.13,13.61,12.33,13.29,12.51,12.05,13.41,12.81,11.76,12.82,13.34,12.79,12.75,14.15,13.78,13.98,14.68,15.42,15.19,14.90,16.26,16.67,16.73,16.97,18.33,17.10,17.20,17.59,16.90,16.54,16.72,15.79,15.43,16.17,15.44,16.26,15.92,16.26,16.76,17.07,17.98,18.30,17.98,19.17,18.54,17.53,18.10,18.88,17.81,17.69,18.67,18.91,17.60,18.15,19.58,19.52,19.27,21.13,20.77,21.47,19.35,18.66,19.55,19.21,18.90,18.97,18.57,17.56,17.52,18.36,17.03,17.85,17.41,18.45,18.48,18.43,18.92,19.67,20.40,20.04,20.24,21.03,20.91,21.55,21.22,20.85,20.35,20.61,20.48,19.94,19.65,19.52,19.65,19.03,18.74,17.70,17.50,18.16,17.49,18.69,17.72,18.89,19.23,18.79,19.63,20.17,19.79,19.04,19.59,20.30,20.10,19.65,19.95,20.55,19.55,18.97,19.33,18.91,18.11,17.30,17.45,16.03,16.24,17.95,17.20,17.99,17.98,18.09,19.14,17.93,19.96,18.52,19.61,20.48,18.35,19.72,18.11,17.82,17.14,16.99,16.99,15.83,17.22,15.81,16.11,15.10,14.92,14.92,15.11,15.67,16.43,16.90,16.57,16.15,16.55,15.44,15.00,15.84,14.63,15.90,14.95,15.24,15.24,15.27,15.60,16.15,17.15,18.04,18.12,17.60,16.94,15.46,16.03,17.42,15.86,15.29,16.98,16.92,15.90,16.16,17.68,17.18,16.37,17.16,18.15,17.26,17.11,18.04,18.57,16.99,17.52,18.51,18.49,17.33,18.17,18.77,18.61,17.72,18.20,19.00,19.25,20.72,22.54,24.46,24.85,25.47,26.02,13.77,12.19,10.93,9.27,8.37,7.65,7.16,6.07,6.30,5.97,5.93,6.31,6.49,5.71,5.93,6.54,6.54,5.84,6.60,6.88,7.11,7.10,6.41,6.15,5.53,5.64,5.99,5.32,5.50,5.79,5.52,5.58,5.57,6.10,5.60,5.07,5.18,4.72,4.63,4.32,5.00,5.45,5.23,5.38,5.30,5.22,5.21,5.29,5.05,5.17,5.26,5.27,4.87,5.07,5.40,5.70,5.83,6.22,6.15,5.93,6.30,6.55,6.30,6.22,6.88,7.00,6.94,7.47,8.95,9.71,9.88,12.21,12.84,13.29,14.81,15.15,16.53,16.96,18.22,18.68,19.53,19.86,20.66,21.13,21.29,21.56,21.98,21.63,21.74,21.02,20.74,21.82,21.34,20.56,20.80,20.40,20.16,19.05,19.40,17.30,18.59,18.86,17.42,17.21,18.53,18.02,17.46,16.75,16.06,14.39,14.83,14.88,15.76,14.83,16.13,17.50,18.45,19.78,20.16,20.07,20.90,19.34,20.38,20.61,22.05,22.06,21.61,21.40,20.05,20.43,18.71,19.17,17.58,16.67,15.08,14.68,13.65,13.21,12.39,12.05,11.66,11.39,10.82,10.27,10.78,10.71,11.54,11.86,12.34,12.31,13.11,14.22,15.34,15.86,17.46,18.32,18.47,19.86,19.81,21.00,20.28,21.32,20.49,21.14,21.12,21.21,21.31,20.86,21.10,20.34,20.13,19.36,18.65,18.05,17.14,16.62,15.36,14.29,13.44,14.58,14.46,15.97,15.56,14.89,16.34,16.77,15.94,16.56,17.50,17.52,17.14,17.98,18.48,18.49,19.06,19.31,19.41,19.76,19.96,20.26,20.39,20.75,21.20,20.52,20.25,20.47,20.09,19.94,20.02,18.97,18.79,19.23,18.25,18.55,18.86,17.83,19.22,19.44,19.09,19.68,18.88,19.47,19.18,18.00,18.25,18.83,18.45,17.67,18.26,18.44,17.71,17.36,18.51,18.77,18.29,19.48,19.64,19.72,17.91,17.55,17.65,17.82,17.41,17.46,17.37,16.52,17.03,17.62,16.88,17.69,17.90,18.80,19.25,19.40,20.13,20.50,20.63,20.23,20.21,20.97,20.62,20.95,20.53,20.59,20.21,20.14,19.73,19.62,19.67,19.42,19.64,18.74,19.03,17.50,17.34,17.87,16.86,17.67,17.20,17.49,17.99,17.75,18.32,19.07,18.66,18.49,19.25,19.65,19.20,19.12,19.46,19.93,19.47,18.91,19.68,19.10,18.57,17.95,17.77,16.75,16.35,17.41,16.05,17.03,16.55,16.84,17.27,16.95,18.18,17.41,18.20,18.54,17.30,17.78,16.49,16.06,15.73,15.78,16.40,15.66,17.01,16.03,17.40,16.46,16.76,16.43,16.66,17.06,17.33,18.45,18.41,18.47,18.74,17.46,17.31,17.44,16.33,16.51,15.74,15.23,14.92,14.40,15.07,14.20,16.07,15.72,15.63,16.30,15.39,14.31,15.76,16.63,15.14,15.46,16.69,16.49,15.90,16.70,17.15,16.73,16.76,17.47,17.68,17.18,17.88,18.48,18.69,18.13,18.86,19.15,19.02,18.96,19.52,19.50,19.44,19.35,19.81,20.36,20.52,21.57,22.61,24.72,24.46,24.55,25.83],[16.88,14.77,15.03,14.73,15.04,15.32,14.75,14.67,14.84,15.37,14.29,14.21,14.52,13.75,13.54,13.00,12.70,12.51,12.38,12.19,12.14,11.58,11.33,11.38,11.42,12.42,13.35,13.45,14.01,16.12,16.53,15.22,15.54,14.55,15.33,15.52,15.12,15.13,15.46,15.46,15.31,15.70,15.59,15.81,14.86,14.30,14.06,13.05,12.76,12.48,12.14,11.59,11.81,10.91,10.97,10.46,10.33,9.76,9.95,10.14,11.01,10.74,11.73,10.82,11.92,11.23,12.20,11.90,12.83,13.09,13.41,13.76,14.44,15.14,15.54,15.46,15.54,16.13,15.01,14.24,14.10,14.51,14.15,12.91,13.37,13.81,13.74,12.68,13.31,13.24,13.11,12.81,13.80,13.25,12.53,12.70,13.76,12.44,12.46,13.36,13.78,14.14,13.42,12.95,13.60,13.90,13.21,13.26,13.71,13.60,12.63,12.80,12.39,12.30,11.67,11.10,11.68,11.06,11.41,10.57,11.81,11.56,12.17,11.81,12.09,13.18,13.94,14.28,15.23,15.85,15.35,15.01,15.12,15.10,14.81,14.48,14.47,13.55,13.50,14.59,14.01,13.80,14.35,14.39,14.09,13.39,13.83,13.67,13.80,12.98,12.56,11.64,10.82,10.52,11.38,10.66,11.32,11.78,12.34,12.70,12.21,11.70,12.12,12.05,11.28,11.25,12.03,11.88,11.04,10.75,11.67,11.27,10.75,11.39,11.90,11.68,11.30,11.37,11.64,10.58,10.23,9.98,9.57,9.33,9.16,9.09,9.14,8.99,9.69,9.57,9.17,10.22,10.02,10.57,10.02,9.45,9.56,10.07,11.13,10.53,10.50,10.33,10.71,10.01,10.29,10.84,10.73,10.24,10.46,9.73,10.09,9.47,9.91,9.87,10.55,10.95,11.01,11.40,11.66,10.43,9.75,10.47,9.65,10.10,9.79,10.29,10.37,10.69,10.65,11.52,11.33,11.11,11.34,10.72,10.69,10.72,9.98,10.10,10.01,10.30,9.49,9.24,9.48,9.54,8.45,8.75,9.06,8.00,8.55,8.83,9.47,9.99,10.24,10.00,10.39,10.27,10.50,10.90,11.37,12.01,11.77,12.76,12.79,12.82,12.87,12.51,12.74,12.13,11.72,11.51,11.44,11.32,10.81,10.89,11.52,10.54,10.16,10.01,10.80,9.85,9.59,9.57,11.32,11.27,11.56,11.43,12.18,11.82,11.23,10.18,10.39,10.56,10.68,10.77,11.45,11.45,11.15,12.25,13.16,14.15,17.38,17.93,18.96,21.20,22.12,22.32,22.89,24.11,8.16,6.00,6.14,4.65,5.10,5.37,4.59,4.23,4.49,4.81,4.20,3.63,3.82,3.68,3.17,2.71,3.01,2.99,2.57,2.64,3.10,3.08,2.73,3.15,2.69,3.20,3.33,3.48,3.87,5.70,6.31,4.37,3.47,3.18,3.43,3.34,3.70,3.64,3.70,3.90,2.95,3.85,3.30,3.50,2.75,2.03,2.24,1.94,1.95,2.00,1.85,2.16,2.31,2.66,3.04,3.08,3.48,3.41,3.70,4.05,3.76,3.11,2.63,2.20,1.84,1.76,1.46,1.63,1.39,1.89,1.99,2.66,2.79,3.48,3.59,3.79,3.60,3.81,3.26,2.69,2.54,2.24,1.82,1.59,1.64,1.42,1.15,1.05,1.08,0.84,0.77,0.84,1.06,1.01,1.01,1.31,1.48,1.42,1.73,2.06,2.08,2.67,2.44,2.22,2.76,2.97,2.82,2.94,3.29,3.45,3.31,4.11,4.14,4.26,3.87,3.31,2.63,2.25,1.74,1.73,1.37,1.60,1.37,1.78,1.81,2.24,2.85,3.37,4.16,5.40,5.27,5.40,5.37,4.98,4.28,4.12,3.80,3.84,3.79,3.86,3.56,4.10,4.28,4.43,3.95,3.44,2.94,3.12,2.78,2.00,2.11,1.60,1.98,1.82,1.39,1.76,1.72,1.93,2.14,2.56,2.78,2.42,2.55,2.96,2.96,2.76,3.06,3.39,3.34,3.05,3.49,3.83,3.78,3.72,4.24,4.41,4.35,4.30,4.40,3.72,3.75,3.11,3.59,3.41,3.57,4.25,4.12,4.93,4.46,4.59,5.14,5.52,4.99,5.20,4.38,4.12,3.88,3.32,3.45,3.04,2.73,2.81,2.20,2.60,2.78,2.25,2.30,2.90,3.10,3.25,3.01,3.41,3.58,4.08,4.32,4.70,5.31,5.97,6.16,5.17,4.66,4.59,4.12,3.99,3.77,3.41,3.60,3.16,3.58,4.00,4.37,4.60,4.96,4.83,4.41,4.63,4.62,4.48,4.15,4.48,4.65,4.15,4.34,4.68,4.63,4.10,4.64,4.90,5.54,5.23,5.09,5.40,5.04,4.45,4.41,4.13,4.00,4.04,3.74,4.33,4.63,5.13,5.74,6.16,5.88,5.52,6.15,6.17,5.81,5.57,6.18,6.13,5.47,6.00,6.84,6.31,6.16,7.03,8.15,7.29,7.93,8.65,9.79,10.61,10.44,9.67,9.24,7.54,6.70,5.61,5.52,5.17,5.13,4.90,4.88,4.65,4.10,4.50,6.15,7.16,10.89,12.42,13.04,15.49,17.42,17.53,17.59,19.89,14.32,13.97,12.05,11.19,10.43,10.27,9.69,9.39,9.35,9.05,9.08,8.72,8.89,9.54,9.29,9.26,9.70,9.78,9.68,10.11,11.33,11.15,10.21,11.15,10.77,11.67,11.01,10.31,11.55,11.92,11.01,11.24,12.61,11.78,11.74,12.47,11.30,12.12,11.19,12.35,11.40,12.11,10.75,10.16,10.30,11.00,10.75,9.49,10.28,11.21,9.99,8.97,9.90,10.43,9.22,9.51,10.49,10.81,10.95,10.30,10.47,10.79,11.15,10.48,10.77,11.37,11.30,10.96,13.03,12.45,12.63,13.22,12.92,14.08,14.21,14.17,15.04,14.70,16.50,16.22,17.54,17.38,18.36,18.39,19.08,19.31,19.74,18.73,18.52,17.81,16.79,17.65,17.63,16.19,16.64,15.64,16.30,14.46,14.10,12.61,13.22,13.88,12.69,12.51,13.38,12.90,12.33,12.61,12.46,11.69,11.49,11.52,11.32,11.17,12.09,12.97,14.59,14.65,15.77,16.35,17.00,17.93,19.04,18.25,20.62,19.54,18.20,19.27,18.18,16.65,15.83,14.45,14.07,12.10,11.62,11.34,10.61,10.90,10.34,10.95,10.79,11.23,10.54,10.39,10.40,10.79,10.85,10.97,10.91,10.95,11.39,11.35,12.73,12.66,14.08,14.65,16.08,16.30,17.70,18.33,18.97,19.90,19.74,20.00,20.34,20.42,19.90,19.74,19.17,18.21,16.91,17.27,15.47,15.62,13.73,14.09,12.39,12.69,11.80,13.39,12.24,13.21,12.44,11.92,13.43,12.97,11.74,12.73,13.39,12.97,12.45,13.90,13.79,13.91,14.55,15.25,15.27,14.93,16.05,16.68,16.79,16.91,18.34,16.74,17.20,17.66,17.13,16.67,16.84,16.01,15.44,16.18,15.30,16.07,15.70,16.04,16.84,16.88,17.42,17.97,17.51,18.47,18.00,17.03,17.38,18.08,17.39,17.29,17.81,18.17,17.28,17.41,18.68,18.73,18.56,20.08,19.91,20.57,18.65,17.80,18.38,18.29,17.84,17.86,17.60,16.52,16.65,17.63,16.28,17.12,17.09,17.91,18.29,18.37,18.83,19.49,20.19,19.70,20.13,20.57,20.21,20.49,20.37,19.81,19.54,19.88,19.55,19.21,19.10,18.90,19.35,18.64,18.21,17.41,17.20,17.44,16.92,17.68,16.89,17.80,18.13,17.79,18.66,19.02,18.86,18.53,18.79,19.27,18.85,18.93,19.05,19.51,18.72,18.15,18.79,18.20,17.42,16.98,16.78,15.82,15.72,17.17,16.39,17.04,16.98,17.11,17.87,17.02,18.68,17.80,18.77,19.45,17.43,18.59,17.02,16.78,16.28,16.14,16.36,15.32,16.60,15.35,15.88,14.95,14.94,14.93,14.99,15.61,16.41,17.03,16.58,16.31,16.58,15.32,14.79,15.52,14.45,15.53,14.43,14.68,14.57,14.42,14.77,15.17,16.26,17.20,17.12,16.86,16.12,14.95,15.41,16.62,15.28,14.76,16.16,16.21,15.32,15.52,17.02,16.55,15.91,16.54,17.50,16.81,16.63,17.57,18.00,16.77,17.07,17.92,17.85,16.93,17.58,18.00,17.85,17.41,17.90,18.62,19.17,20.54,22.43,24.06,24.54,25.25,25.69,13.33,11.78,10.59,8.92,7.74,7.12,6.44,5.62,5.90,5.35,5.34,5.70,5.91,5.19,5.68,5.97,6.16,5.28,5.95,6.34,6.77,6.82,6.01,5.69,5.07,5.28,5.61,5.22,4.96,5.70,5.62,4.79,4.76,5.82,4.99,4.63,4.78,4.44,4.31,4.31,4.34,5.27,4.86,4.99,4.95,4.78,4.91,5.03,4.84,4.42,4.95,4.88,4.82,4.77,5.19,5.38,5.30,5.85,5.77,5.55,5.95,6.30,5.94,5.91,6.68,6.82,6.48,7.10,8.56,9.42,9.61,11.91,12.66,13.02,14.27,14.41,15.79,16.27,17.57,17.81,18.63,19.05,19.62,20.26,20.30,20.68,20.91,20.73,20.83,20.11,20.04,20.85,20.54,19.65,19.82,19.34,19.28,18.26,18.54,16.58,17.62,17.92,16.71,16.35,17.56,17.09,16.53,16.39,15.34,13.48,13.92,13.95,14.98,14.15,15.55,16.73,17.86,18.89,19.34,19.33,20.05,18.65,19.63,19.59,21.14,20.98,20.70,20.56,19.39,19.57,18.06,18.23,16.86,15.89,14.40,13.61,12.74,12.16,11.45,11.34,11.12,10.92,10.37,9.72,10.29,10.27,11.21,11.27,11.71,11.76,12.58,13.42,14.56,15.05,16.66,17.51,17.71,19.05,19.05,20.11,19.35,20.28,19.61,20.14,20.29,20.19,20.35,19.85,20.07,19.44,19.25,18.62,17.65,17.27,16.34,15.78,14.55,13.56,12.97,14.10,13.79,15.21,14.74,14.11,15.62,15.97,15.24,15.82,16.74,16.70,16.42,17.20,17.64,17.74,18.26,18.42,18.54,18.96,19.13,19.28,19.31,19.80,20.15,19.57,19.36,19.29,18.92,18.86,18.71,17.81,17.95,18.13,17.34,17.57,17.86,17.00,17.91,18.11,17.86,18.17,17.54,18.18,17.87,16.92,17.05,17.54,17.23,16.61,17.20,17.31,16.68,16.48,17.73,17.78,17.48,18.60,18.62,18.95,17.34,16.86,17.00,17.02,16.85,16.97,16.52,16.04,16.82,16.63,16.63,16.78,17.03,17.57,18.00,18.27,18.83,19.23,19.32,19.15,19.08,19.49,19.26,19.61,19.43,19.52,18.95,18.95,18.82,18.67,18.57,18.37,18.48,17.77,18.18,16.55,16.79,16.99,16.73,17.00,17.08,17.12,17.54,17.01,17.62,18.15,17.99,17.78,18.27,18.80,18.33,18.27,18.27,18.71,18.27,17.64,18.23,17.64,17.36,16.80,16.63,15.93,15.70,16.46,15.56,16.15,15.95,16.17,16.79,16.32,17.54,16.84,17.64,18.17,16.65,17.37,16.22,15.50,15.13,15.20,15.64,15.06,16.06,15.37,16.44,15.73,16.10,15.95,15.88,16.21,16.60,17.58,17.57,17.43,17.72,16.53,16.34,16.38,15.28,15.53,14.85,14.53,14.25,13.85,14.52,13.99,15.71,15.55,15.31,15.91,14.99,13.80,15.17,16.07,14.73,14.62,16.10,15.88,15.34,15.96,16.52,16.08,16.03,16.66,16.92,16.45,16.88,17.46,17.70,17.09,17.74,17.97,17.80,17.87,18.21,18.27,18.18,18.28,18.52,19.10,19.54,20.50,21.42,23.65,23.76,23.75,25.14],[16.93,14.98,14.88,14.42,15.00,15.43,14.66,14.52,14.96,15.44,14.17,14.36,14.70,13.71,13.48,13.14,12.66,12.44,12.42,12.19,12.13,11.68,11.43,11.52,11.52,12.27,13.47,13.44,14.08,16.06,16.44,15.28,15.68,14.58,15.43,15.64,15.21,15.00,15.69,15.57,14.97,16.03,15.71,16.05,15.04,14.39,14.39,13.45,13.29,12.77,12.47,11.73,11.87,11.06,11.02,10.79,10.40,10.11,10.39,10.23,11.10,11.08,11.77,11.20,12.27,11.86,12.50,12.59,13.17,13.49,13.84,13.87,14.65,14.99,15.72,15.57,15.58,16.33,15.36,14.35,14.35,14.83,14.46,13.39,13.72,14.30,14.15,13.31,13.86,13.86,13.60,13.67,14.13,13.69,13.10,13.33,14.05,13.02,12.67,13.52,13.84,14.08,13.50,13.07,13.51,13.77,13.15,13.25,13.69,13.47,12.56,13.04,12.55,12.47,11.93,11.44,11.94,11.47,11.89,11.18,12.14,12.02,12.56,12.64,12.81,13.33,13.93,14.30,15.32,16.05,15.70,15.25,15.47,15.32,14.84,14.38,14.56,13.61,13.78,14.65,14.21,13.95,14.75,14.77,14.28,13.72,14.20,13.83,13.90,13.36,12.90,12.42,11.18,11.17,12.06,11.36,12.01,12.32,12.58,12.79,12.19,11.93,12.24,12.19,11.48,11.49,12.22,12.02,11.33,11.19,11.72,11.43,11.03,11.53,11.84,11.78,11.40,11.40,11.51,10.80,10.35,10.24,9.92,9.36,9.39,9.07,9.36,9.13,10.07,9.58,9.18,10.22,10.10,10.53,10.06,9.54,9.78,10.26,11.12,10.75,10.80,10.48,11.00,10.33,10.55,11.15,11.16,10.54,10.77,10.16,10.47,9.78,10.18,9.95,10.54,10.86,10.87,11.43,11.30,10.31,9.70,10.40,9.75,10.21,10.15,10.66,10.51,10.88,11.08,11.74,11.41,11.28,11.25,10.76,10.82,10.73,10.05,10.28,10.18,10.27,9.57,9.52,9.74,9.68,8.71,9.27,9.31,8.25,8.77,9.19,9.53,10.07,10.10,9.97,10.33,10.47,10.66,11.11,11.39,12.31,11.94,13.08,13.07,13.28,13.02,12.67,12.80,12.44,11.79,11.44,11.40,11.13,10.72,10.96,11.30,10.54,10.21,10.12,10.56,9.84,9.39,9.45,11.31,11.30,11.64,11.34,11.97,11.64,11.38,9.91,10.43,10.32,10.82,10.63,11.63,11.60,11.18,12.27,13.05,14.04,17.06,17.78,18.81,21.12,22.35,22.34,22.82,24.53,7.71,6.05,6.24,4.70,5.19,5.57,4.66,4.34,4.62,4.94,4.25,3.77,3.90,3.66,3.41,2.97,3.13,3.23,2.78,2.89,3.36,3.24,2.92,3.25,2.95,3.38,3.44,3.59,3.84,5.79,6.27,4.49,3.64,3.10,3.44,3.12,3.54,3.34,3.47,3.71,2.74,3.54,3.26,3.47,2.83,2.03,2.35,2.05,2.12,2.21,2.06,2.38,2.45,2.77,3.17,3.10,3.63,3.49,3.80,4.23,3.89,3.16,2.70,2.31,2.00,1.98,1.58,1.87,1.59,2.12,2.12,2.81,2.91,3.53,3.67,3.81,3.64,3.90,3.24,2.68,2.57,2.28,1.98,1.64,1.72,1.59,1.33,1.16,1.16,1.04,0.81,0.77,0.87,1.02,1.09,1.19,1.35,1.47,1.63,1.88,2.07,2.63,2.45,2.18,2.68,2.92,2.82,2.96,3.32,3.51,3.40,4.26,4.27,4.32,3.98,3.25,2.56,2.33,1.80,1.87,1.53,1.77,1.55,1.96,1.88,2.49,2.96,3.41,4.18,5.52,5.28,5.37,5.37,4.95,4.33,4.21,3.75,3.83,3.88,3.90,3.59,4.11,4.39,4.29,3.92,3.28,2.79,2.99,2.50,1.82,1.93,1.58,2.08,1.95,1.55,1.90,1.89,2.16,2.33,2.70,2.87,2.58,2.72,3.13,3.14,2.96,3.27,3.63,3.50,3.34,3.81,4.10,4.02,4.04,4.48,4.63,4.55,4.55,4.58,4.00,3.98,3.42,3.82,3.66,3.79,4.47,4.20,5.07,4.54,4.69,5.28,5.62,5.12,5.41,4.56,4.32,4.05,3.57,3.74,3.22,2.91,2.96,2.40,2.76,2.94,2.44,2.53,3.02,3.27,3.54,3.43,3.77,3.87,4.27,4.60,5.00,5.51,6.05,6.30,5.45,4.93,4.86,4.46,4.24,4.03,3.70,3.86,3.36,3.79,4.28,4.61,4.79,5.16,5.05,4.64,4.75,4.85,4.68,4.41,4.73,4.85,4.39,4.63,4.93,4.77,4.36,4.98,5.18,5.90,5.55,5.36,5.61,5.21,4.70,4.65,4.39,4.29,4.31,4.02,4.57,4.84,5.32,5.78,6.26,6.00,5.81,6.20,6.33,6.06,5.85,6.30,6.36,5.80,6.13,6.92,6.55,6.40,7.14,8.30,7.48,8.01,8.76,9.91,10.79,10.66,9.76,9.28,7.54,6.75,5.85,5.77,5.43,5.36,5.23,5.08,4.87,4.38,4.67,6.10,7.37,10.76,12.33,13.08,15.27,17.40,17.41,17.55,20.01,14.10,13.68,11.96,11.03,10.35,10.14,9.79,9.68,9.47,9.34,9.37,9.00,9.23,9.77,9.64,9.62,9.81,10.08,10.06,10.33,11.53,11.27,10.65,11.71,11.31,12.34,11.33,10.69,11.96,12.30,11.31,11.46,12.46,11.87,11.62,12.64,11.55,12.37,11.11,12.53,11.69,12.49,11.15,10.72,10.61,11.33,11.00,10.05,10.51,11.26,10.26,9.33,10.17,10.43,9.72,10.00,10.72,11.06,11.01,10.47,10.71,10.98,11.44,10.80,10.80,11.57,11.87,11.23,13.42,12.51,12.67,13.34,12.95,14.01,14.26,13.95,14.96,14.47,16.32,15.79,17.35,17.14,18.14,18.45,19.01,18.69,19.48,18.07,17.67,17.64,16.60,16.93,17.60,16.13,16.95,15.91,16.12,14.15,13.99,12.50,13.53,13.52,12.58,12.50,13.50,13.63,12.79,13.07,13.37,11.81,11.50,11.55,11.26,11.05,12.26,12.72,14.53,14.44,15.73,16.23,16.72,18.06,19.07,18.49,20.33,19.56,18.20,18.75,18.00,16.36,15.66,14.36,14.26,12.09,11.81,11.19,10.74,10.67,10.31,10.68,10.74,11.28,10.42,10.36,10.34,10.71,10.58,10.85,10.63,10.79,11.25,11.35,12.77,12.48,14.18,14.19,15.85,16.17,17.36,18.09,18.65,20.05,19.75,20.41,20.65,20.58,20.16,19.70,19.06,17.99,16.83,17.12,15.25,15.55,13.55,14.12,12.26,12.80,11.77,13.26,11.87,13.08,12.27,11.75,13.49,12.85,11.79,12.63,13.46,12.86,12.35,13.63,13.61,13.63,14.69,15.08,15.02,15.08,16.10,16.63,16.49,16.74,18.18,16.84,17.12,17.55,16.96,16.66,16.54,15.80,15.01,16.20,15.19,15.98,15.65,15.70,16.47,16.78,17.43,17.98,17.50,18.51,17.98,16.77,17.48,18.17,17.39,17.04,18.02,18.19,17.17,17.57,18.77,18.90,18.75,20.31,19.95,20.44,18.59,17.98,18.66,18.58,18.14,18.27,17.82,16.82,16.42,17.39,16.14,16.98,16.81,17.77,18.01,17.99,18.42,19.51,20.25,19.70,19.96,20.58,20.37,20.56,20.46,19.96,19.67,19.99,19.59,19.15,19.10,18.76,19.06,18.34,18.07,17.02,16.91,17.35,16.50,17.66,16.88,18.07,18.53,17.89,18.88,19.21,18.88,18.60,18.98,19.36,19.07,18.91,19.05,19.50,18.73,18.40,18.77,18.21,17.42,16.65,16.67,15.58,15.32,17.06,16.11,17.20,17.19,17.33,18.23,17.23,18.85,17.86,18.56,19.39,17.55,18.81,17.31,17.18,16.21,16.08,16.34,15.08,16.58,15.06,15.72,14.75,14.81,14.65,14.88,15.54,16.08,16.78,16.40,15.82,16.42,15.11,14.68,15.47,14.46,15.51,14.43,14.68,14.42,14.62,14.87,15.48,16.44,17.30,17.30,16.96,15.97,14.77,15.30,16.46,15.18,14.71,16.01,16.12,15.27,15.43,16.76,16.52,15.89,16.39,17.35,16.82,16.62,17.32,18.03,16.58,16.89,17.75,18.04,16.80,17.73,18.14,18.25,17.29,17.90,18.76,19.10,20.46,22.51,24.32,24.68,25.20,25.69,13.34,12.02,10.63,9.08,7.89,7.27,6.59,5.89,6.06,5.56,5.57,5.80,5.96,5.54,5.60,6.11,6.24,5.53,5.93,6.36,6.82,6.92,6.10,5.98,5.29,5.50,6.01,5.27,4.83,5.89,6.04,4.81,4.94,6.03,5.15,5.24,5.09,4.43,4.33,4.12,4.00,4.67,4.78,5.13,4.96,4.68,4.70,5.28,5.04,4.72,5.30,5.00,4.81,5.01,5.35,5.82,5.71,6.14,6.08,5.88,6.21,6.56,6.16,6.29,6.76,7.03,6.66,7.17,8.78,9.60,9.86,12.21,12.71,13.42,14.64,14.63,16.08,16.41,17.88,17.96,19.00,19.50,20.02,20.39,20.69,21.07,21.18,21.05,21.02,20.44,20.24,20.88,20.63,20.03,19.77,19.41,19.62,18.49,18.81,16.85,18.12,18.41,17.02,16.85,18.15,17.67,17.08,16.55,15.66,13.80,14.41,14.34,15.30,14.43,15.77,17.01,17.97,18.97,19.56,19.54,20.20,18.82,19.77,19.88,21.39,21.35,21.12,20.75,19.46,19.82,18.19,18.49,16.96,16.07,14.58,13.96,13.09,12.58,11.85,11.82,11.34,11.06,10.58,9.80,10.65,10.59,11.39,11.47,11.99,12.01,12.76,13.74,14.74,15.17,16.83,17.76,17.94,19.23,19.14,20.21,19.57,20.54,19.85,20.49,20.59,20.45,20.72,20.21,20.36,19.66,19.49,18.72,17.89,17.54,16.57,16.04,14.78,13.76,13.16,14.37,14.22,15.67,15.10,14.53,15.92,16.43,15.49,16.07,17.02,17.11,16.66,17.43,18.04,18.10,18.45,18.86,19.07,19.25,19.44,19.83,19.82,20.12,20.62,19.88,19.68,19.82,19.56,19.43,19.48,18.44,18.37,18.54,17.56,17.89,18.08,17.02,18.40,18.31,18.10,18.54,17.82,18.53,18.11,17.11,17.31,17.81,17.40,16.77,17.49,17.51,16.96,16.74,17.86,18.05,17.85,18.95,18.89,19.10,17.45,17.11,17.01,17.12,16.64,16.54,16.63,15.62,15.88,16.68,16.17,16.84,17.11,17.72,18.21,18.58,19.28,19.55,19.89,19.49,19.48,19.82,19.68,19.96,19.69,19.92,19.13,19.18,19.24,18.88,18.69,18.56,18.66,18.07,18.15,16.85,16.64,16.86,15.81,16.91,16.04,16.75,17.13,17.04,17.63,18.21,18.01,17.86,18.45,18.73,18.36,18.32,18.37,18.86,18.42,17.92,18.50,17.85,17.51,17.01,16.85,15.99,15.45,16.74,15.19,16.26,15.76,16.25,16.38,16.41,17.54,16.98,17.54,18.04,16.76,17.28,15.99,15.26,15.10,15.19,15.71,14.86,16.36,15.35,16.57,15.98,16.37,16.15,16.13,16.57,16.81,18.03,17.86,17.93,17.98,16.78,16.53,16.64,15.37,15.81,14.85,14.74,14.13,14.00,14.63,13.95,15.77,15.31,15.28,15.99,15.03,13.90,15.21,16.20,14.79,14.76,16.27,15.94,15.35,16.13,16.69,16.23,16.29,16.79,17.17,16.81,17.19,17.65,18.09,17.31,17.99,18.20,18.24,18.18,18.53,18.58,18.60,18.45,18.89,19.45,19.84,20.61,21.49,23.55,23.39,23.53,24.90],[17.48,15.46,15.33,14.99,15.51,15.93,15.38,15.19,15.52,15.92,14.86,14.94,15.20,14.38,14.06,13.64,13.25,12.96,12.60,12.61,12.54,11.95,11.57,11.97,11.90,12.63,13.93,13.86,14.66,16.40,16.75,15.83,16.38,15.28,16.04,16.14,15.65,15.13,16.28,16.09,15.40,16.72,16.47,16.67,15.74,14.77,14.95,14.12,14.07,13.37,13.06,12.08,12.21,11.27,11.22,10.81,10.54,10.18,10.35,10.34,11.08,11.07,12.01,11.39,12.76,12.13,13.02,12.96,13.55,13.98,14.56,14.39,15.26,15.66,16.32,16.17,16.03,16.98,16.01,14.94,14.86,15.66,15.16,13.87,14.23,14.88,14.45,13.50,14.53,14.55,13.94,13.74,14.95,14.29,13.27,13.66,14.57,13.60,12.94,13.89,14.47,14.63,14.27,13.60,13.93,14.43,13.69,13.64,14.03,13.96,12.88,13.19,12.74,12.69,11.92,11.33,12.09,11.56,12.25,11.46,12.41,12.27,13.06,12.91,13.22,13.74,14.48,14.88,15.75,16.50,16.14,15.56,15.72,15.70,15.21,14.60,14.78,13.78,14.03,15.05,14.48,14.05,14.76,14.84,14.50,13.94,14.43,14.12,14.32,13.40,12.91,12.33,11.34,11.38,12.18,11.60,12.42,12.52,12.87,13.30,12.67,12.23,12.63,12.73,11.81,11.70,12.69,12.69,11.72,11.49,12.29,11.98,11.43,12.01,12.47,12.36,11.89,11.83,11.72,11.07,10.67,10.50,9.86,9.45,9.42,9.28,9.38,9.19,10.01,9.73,9.45,10.35,10.14,10.63,10.11,9.80,9.84,10.59,11.36,10.87,10.99,10.66,11.25,10.37,10.81,11.41,11.28,10.67,11.03,10.44,10.72,9.99,10.51,10.22,10.99,11.14,11.09,11.40,11.52,10.55,9.98,10.83,9.94,10.60,10.51,11.05,10.90,11.17,11.34,12.33,11.88,11.68,11.60,10.93,11.30,11.06,10.39,10.65,10.51,10.58,10.02,9.79,10.05,9.93,9.06,9.19,9.44,8.52,9.02,9.47,9.65,10.29,10.34,10.34,10.90,11.00,11.18,11.50,11.79,12.77,12.35,13.29,13.31,13.55,13.37,13.03,13.12,12.95,12.39,11.91,11.78,11.44,11.03,11.37,11.64,10.65,10.32,10.11,10.60,9.81,9.36,9.50,11.13,11.19,11.56,11.29,11.95,11.43,11.38,10.28,10.66,10.82,11.25,11.25,12.23,12.10,11.60,12.56,13.46,14.55,17.63,18.28,19.31,21.60,22.59,22.80,23.58,24.94,7.96,6.38,6.53,4.96,5.49,5.68,5.00,4.52,5.02,5.19,4.50,4.04,4.07,3.96,3.67,3.14,3.29,3.46,2.98,3.02,3.52,3.62,3.09,3.43,3.06,3.49,3.53,3.66,3.82,5.62,6.14,4.09,3.27,2.73,3.21,2.99,3.22,3.10,3.17,3.35,2.65,3.28,3.18,3.26,2.65,1.93,2.27,1.90,2.13,2.26,2.07,2.55,2.49,2.92,3.26,3.18,3.82,3.66,3.77,4.36,3.96,3.17,2.77,2.48,2.05,2.13,1.63,1.97,1.76,2.32,2.29,3.01,3.14,3.80,3.97,4.03,3.84,4.17,3.50,2.87,2.74,2.43,2.12,1.95,1.83,1.66,1.50,1.26,1.15,1.14,1.04,0.81,0.76,0.87,1.06,1.16,1.11,1.34,1.64,1.78,1.84,2.50,2.32,2.09,2.63,2.84,2.79,2.91,3.25,3.45,3.38,4.17,4.27,4.31,4.01,3.34,2.71,2.46,1.83,2.05,1.68,2.05,1.74,2.21,2.20,2.76,3.13,3.69,4.45,5.70,5.51,5.63,5.58,5.22,4.57,4.49,4.04,4.08,3.99,4.16,3.81,4.35,4.47,4.26,3.94,3.49,2.84,3.06,2.63,1.80,1.97,1.66,2.18,2.12,1.59,2.13,2.11,2.48,2.64,2.89,3.12,2.84,2.95,3.43,3.45,3.22,3.62,3.93,3.85,3.70,4.11,4.35,4.37,4.37,4.78,4.93,4.83,4.82,4.85,4.28,4.10,3.65,4.01,3.88,4.05,4.70,4.48,5.25,4.71,4.82,5.50,5.86,5.29,5.61,4.60,4.53,4.26,3.81,3.85,3.41,3.21,3.15,2.58,2.95,3.12,2.73,2.83,3.20,3.52,3.76,3.62,3.97,4.12,4.53,4.90,5.28,5.71,6.34,6.49,5.65,5.18,5.17,4.68,4.46,4.27,3.99,4.06,3.62,3.98,4.43,4.87,5.06,5.34,5.23,4.94,5.10,5.20,4.94,4.71,5.15,5.19,4.71,4.91,5.32,5.12,4.70,5.26,5.50,6.12,5.81,5.61,5.81,5.48,4.97,4.88,4.63,4.47,4.49,4.29,4.77,5.08,5.52,5.98,6.46,6.18,6.06,6.37,6.57,6.26,6.13,6.52,6.57,6.13,6.49,7.18,6.79,6.72,7.36,8.56,7.80,8.34,9.04,10.14,11.23,11.10,10.02,9.60,7.78,7.02,6.09,6.01,5.65,5.56,5.43,5.29,5.05,4.65,4.95,6.38,7.55,10.93,12.65,13.27,15.47,17.55,17.44,17.96,20.17,14.10,13.75,12.06,10.95,10.39,10.11,9.97,9.88,9.52,9.33,9.35,9.14,9.22,9.82,9.66,9.33,9.90,10.25,9.95,10.15,11.40,11.19,10.44,11.65,11.22,12.13,11.45,10.75,12.27,12.31,11.30,11.40,13.03,12.15,12.09,13.15,11.83,13.03,11.82,13.04,12.05,12.88,11.10,10.69,10.56,11.60,11.15,9.85,10.61,11.42,10.35,9.32,10.21,10.63,9.82,10.18,10.94,11.26,11.37,10.80,10.89,11.09,11.68,10.92,10.89,11.53,11.95,11.09,13.19,12.37,12.67,13.39,12.88,14.00,14.36,14.06,15.11,14.64,16.54,16.32,17.62,17.45,18.59,18.94,19.60,19.63,20.00,19.03,18.37,18.00,17.11,17.42,18.24,16.42,16.46,15.83,16.24,14.17,13.87,12.45,13.37,13.30,12.43,12.44,13.04,12.35,11.68,12.17,12.45,11.60,11.10,11.39,11.15,10.96,12.17,12.93,14.56,14.59,16.04,16.41,17.01,18.26,19.30,18.18,20.36,19.42,18.04,18.90,18.30,16.74,15.96,14.60,14.22,12.13,11.69,11.10,10.67,10.73,10.23,10.78,10.95,11.28,10.42,10.35,10.55,10.77,10.68,11.06,10.58,10.71,11.19,11.25,12.74,12.45,14.16,14.44,16.12,16.64,17.97,18.66,19.25,20.51,20.13,20.88,21.10,21.12,20.97,20.15,19.70,18.48,17.39,17.37,15.57,15.61,13.66,14.06,12.28,12.62,11.77,13.39,11.94,12.97,12.15,11.90,13.28,12.64,11.76,12.56,13.37,12.95,12.49,13.67,13.64,13.67,14.71,15.00,14.83,15.02,16.62,16.46,16.73,17.26,18.45,17.44,17.32,17.74,17.10,16.78,16.92,15.86,15.38,16.40,15.48,16.17,15.95,15.88,16.61,17.09,17.56,18.07,17.52,18.67,18.05,17.09,17.66,18.26,17.44,17.32,18.12,18.23,17.36,17.78,19.08,19.05,19.07,20.70,20.61,21.05,18.98,18.26,19.00,18.74,18.48,18.50,17.99,17.09,16.87,17.87,16.52,17.36,17.14,17.94,18.21,18.15,18.50,19.59,20.62,19.85,20.32,21.27,20.65,21.43,21.15,20.46,19.89,20.33,19.99,19.46,19.30,19.02,19.30,18.46,18.28,17.14,17.08,17.56,17.08,17.90,17.20,18.32,18.71,18.22,18.99,19.52,19.24,18.72,19.14,19.65,19.40,19.13,19.38,19.88,19.01,18.48,18.85,18.32,17.69,16.94,16.88,15.92,15.83,17.29,16.52,17.59,17.57,17.64,18.56,17.58,19.39,18.10,19.14,20.04,17.94,19.32,17.78,17.49,16.65,16.43,16.52,15.42,16.67,15.37,15.78,14.90,14.87,14.73,14.85,15.36,16.15,16.72,16.51,15.74,16.37,15.21,14.77,15.53,14.42,15.42,14.53,14.80,14.76,14.64,15.12,15.69,16.80,17.76,17.66,17.40,16.22,14.89,15.49,16.81,15.37,14.71,16.26,16.44,15.46,15.69,17.07,16.77,15.96,16.71,17.56,16.98,16.85,17.71,18.07,16.83,17.39,18.12,18.10,17.18,18.08,18.42,18.22,17.63,18.00,19.16,19.63,21.10,23.26,24.94,25.17,25.49,25.98,13.53,11.96,10.69,9.06,8.06,7.38,6.88,6.03,6.18,5.71,5.56,5.98,6.27,5.66,5.88,6.24,6.46,5.76,6.27,6.50,6.83,6.79,6.22,6.14,5.49,5.67,6.09,5.45,5.57,6.06,5.90,5.63,5.58,6.28,5.43,5.49,5.12,4.67,4.47,4.23,4.43,5.48,5.24,5.30,5.18,5.32,5.30,5.37,5.07,5.22,5.38,5.18,4.84,5.24,5.48,5.86,5.91,6.29,6.24,6.06,6.39,6.74,6.41,6.37,6.98,7.04,6.90,7.28,8.61,9.29,9.71,11.88,12.41,13.04,14.46,14.78,16.21,16.56,18.02,18.29,19.28,19.61,20.37,20.79,20.95,21.22,21.58,21.14,21.11,20.76,20.14,20.86,21.01,20.25,19.89,19.83,19.77,18.65,19.07,16.83,18.30,18.67,17.11,16.90,18.23,17.65,17.05,16.48,15.65,13.90,14.30,14.34,15.35,14.34,15.78,17.04,18.11,19.29,19.89,19.78,20.40,19.19,20.33,20.40,21.89,21.84,21.21,21.11,20.04,20.35,18.52,18.81,17.24,16.28,14.65,14.09,13.09,12.64,11.88,11.56,11.37,10.98,10.52,9.84,10.40,10.52,11.27,11.36,11.86,11.95,12.53,13.68,14.83,15.35,17.15,18.01,18.31,19.69,19.64,20.71,20.03,20.98,20.25,21.20,21.07,21.16,21.32,20.71,20.87,20.01,19.81,19.09,18.30,17.82,16.76,16.30,14.83,13.68,12.93,14.39,14.20,15.73,15.18,14.56,16.18,16.62,15.63,16.26,17.28,17.61,16.84,17.76,18.46,18.49,18.81,19.23,19.43,19.66,19.73,20.08,20.14,20.52,20.95,20.13,20.12,20.25,19.91,19.66,19.79,18.73,18.64,19.01,17.80,18.28,18.50,17.42,18.83,18.96,18.61,19.11,18.20,18.96,18.63,17.53,17.68,18.25,17.85,17.17,17.77,17.94,17.44,17.12,18.35,18.43,18.07,19.36,19.39,19.45,17.73,17.42,17.30,17.48,17.05,16.97,16.99,16.18,16.53,17.04,16.64,17.17,17.38,18.02,18.57,18.82,19.76,20.16,20.57,19.79,20.08,20.62,20.23,20.79,20.53,20.36,19.63,19.75,19.28,19.02,19.00,18.65,19.07,18.04,18.20,16.91,16.71,17.17,16.50,17.16,16.56,17.22,17.43,17.32,17.88,18.50,18.15,18.05,18.73,19.11,18.57,18.52,18.83,19.32,18.82,18.25,19.00,18.37,17.97,17.39,17.16,16.30,15.97,17.04,15.66,16.78,16.19,16.67,16.83,16.74,17.87,17.25,18.01,18.31,17.03,17.53,16.44,15.67,15.62,15.39,16.20,15.43,16.74,15.71,16.90,16.11,16.46,16.11,16.22,16.77,16.92,18.22,18.01,18.25,18.32,16.99,16.87,17.01,15.68,16.18,15.18,14.92,14.44,14.04,14.89,14.09,16.04,15.54,15.42,16.19,15.18,13.93,15.43,16.46,14.91,14.82,16.63,16.32,15.67,16.39,17.10,16.64,16.49,17.19,17.55,17.12,17.53,18.22,18.33,17.68,18.51,18.76,18.63,18.60,19.18,19.16,18.97,18.98,19.46,20.17,20.41,21.37,22.32,24.37,24.26,24.34,25.49],[16.80,14.71,14.93,14.61,15.06,15.46,14.84,14.65,15.16,15.65,14.46,14.72,14.94,14.01,13.75,13.24,12.89,12.61,12.42,12.17,12.20,11.56,11.28,11.51,11.52,12.36,13.61,13.41,14.24,16.14,16.61,15.37,15.90,14.88,15.50,15.54,15.19,14.94,15.59,15.54,15.00,16.10,15.88,16.22,15.31,14.39,14.61,13.46,13.36,12.77,12.43,11.67,11.79,10.85,10.89,10.49,10.31,9.83,10.02,10.12,10.98,10.84,11.66,10.99,12.08,11.53,12.45,12.25,13.01,13.51,13.95,13.99,14.86,15.32,16.04,15.82,15.50,16.58,15.49,14.35,14.32,14.88,14.44,13.32,13.78,14.39,13.89,13.01,13.73,13.95,13.15,13.06,13.96,13.82,12.80,13.03,14.17,13.13,12.51,13.43,13.88,14.31,13.79,13.03,13.67,14.05,13.26,13.29,13.81,13.52,12.61,12.97,12.50,12.46,11.70,11.16,11.80,11.27,11.73,10.99,11.90,11.69,12.33,12.45,12.52,13.31,14.09,14.60,15.46,16.12,15.69,15.19,15.36,15.23,14.79,14.33,14.44,13.38,13.70,14.67,13.99,13.81,14.43,14.41,14.20,13.63,14.06,13.98,14.07,13.22,12.80,12.06,11.05,10.99,11.71,11.13,11.98,12.10,12.41,12.86,12.31,11.75,12.32,12.22,11.51,11.41,12.31,12.13,11.38,11.03,11.92,11.44,11.08,11.65,12.08,11.85,11.58,11.42,11.51,10.71,10.33,10.15,9.66,9.23,9.22,8.97,9.05,9.03,9.76,9.51,9.17,10.28,10.03,10.53,9.93,9.52,9.68,10.24,11.07,10.55,10.67,10.26,10.83,10.01,10.37,10.91,10.83,10.27,10.63,10.04,10.27,9.58,10.10,9.88,10.64,10.91,10.98,11.53,11.36,10.40,9.72,10.47,9.69,10.13,10.09,10.59,10.71,10.79,11.07,11.83,11.59,11.38,11.48,10.70,11.04,10.87,10.08,10.23,10.13,10.30,9.58,9.31,9.58,9.53,8.53,8.78,9.23,8.04,8.55,8.95,9.51,9.97,10.17,10.00,10.44,10.63,10.72,11.16,11.60,12.26,11.87,12.77,12.78,13.22,13.04,12.72,12.84,12.01,12.02,11.88,11.31,10.70,10.91,11.06,11.07,10.50,9.99,9.89,10.35,9.47,9.08,9.27,10.88,11.01,11.32,11.09,12.00,11.58,11.20,10.08,10.38,10.44,10.85,10.98,11.69,11.84,11.42,12.47,13.26,14.31,17.05,17.80,18.67,20.98,22.05,22.01,22.72,24.30,8.13,6.21,6.43,4.88,5.34,5.59,4.91,4.49,4.79,5.17,4.49,3.91,3.99,3.86,3.48,2.93,3.23,3.25,2.84,2.81,3.27,3.27,2.96,3.21,2.82,3.25,3.26,3.42,3.64,5.53,5.85,4.20,3.25,2.85,3.12,2.82,3.26,3.21,3.45,3.69,2.80,3.52,3.19,3.20,2.58,1.86,2.14,1.76,2.07,2.09,1.88,2.27,2.13,2.57,2.93,2.90,3.48,3.38,3.54,3.98,3.61,2.94,2.43,2.11,1.79,1.84,1.42,1.80,1.65,2.20,2.30,3.00,3.15,3.81,4.03,4.07,3.88,4.24,3.62,3.02,2.86,2.56,2.23,2.03,1.97,1.81,1.61,1.43,1.31,1.13,1.12,1.02,0.83,0.76,0.84,1.14,1.14,1.07,1.40,1.77,1.69,2.31,2.08,1.83,2.35,2.58,2.45,2.62,3.05,3.24,3.10,3.88,3.88,4.11,3.71,3.06,2.39,2.19,1.59,1.81,1.54,1.80,1.72,2.12,2.19,2.75,3.15,3.68,4.49,5.82,5.61,5.73,5.63,5.27,4.66,4.45,4.07,4.13,3.98,4.21,3.94,4.40,4.61,4.48,4.21,3.62,3.09,3.28,2.83,2.07,2.09,1.74,2.10,2.00,1.64,2.00,2.13,2.45,2.67,2.91,3.10,2.85,2.93,3.33,3.35,3.10,3.36,3.78,3.68,3.40,3.88,4.18,4.12,4.06,4.58,4.76,4.60,4.56,4.55,3.95,3.90,3.38,3.84,3.52,3.82,4.35,4.20,4.99,4.49,4.58,5.21,5.51,5.00,5.26,4.39,4.20,3.96,3.45,3.57,3.08,2.95,2.88,2.35,2.75,2.97,2.55,2.69,3.07,3.39,3.67,3.44,3.78,3.85,4.24,4.52,4.90,5.44,6.10,6.20,5.32,4.86,4.85,4.39,4.21,4.12,3.79,4.02,3.49,3.98,4.37,4.80,4.94,5.31,5.18,4.74,4.90,5.07,4.82,4.53,4.88,5.02,4.52,4.63,5.07,4.98,4.39,4.94,5.20,5.88,5.53,5.36,5.63,5.29,4.75,4.70,4.46,4.34,4.42,4.24,4.72,5.02,5.49,6.01,6.52,6.27,6.07,6.52,6.58,6.30,6.08,6.52,6.59,6.01,6.49,7.14,6.78,6.55,7.37,8.54,7.73,8.15,8.89,9.99,11.07,10.82,9.83,9.45,7.71,6.88,5.91,5.83,5.53,5.47,5.32,5.26,5.00,4.46,4.87,6.51,7.55,11.03,12.32,13.00,15.42,17.50,17.44,17.50,19.94,13.86,13.49,11.74,10.74,10.04,9.92,9.48,9.60,9.15,9.00,8.96,8.79,8.81,9.41,9.27,8.99,9.50,9.85,9.65,9.89,11.28,11.04,10.11,11.35,10.89,11.73,11.23,10.49,11.79,11.92,11.10,11.16,12.54,11.84,11.68,12.59,11.54,12.89,11.45,12.74,11.57,12.40,10.82,10.34,10.26,11.19,10.79,9.56,10.51,11.38,10.04,8.90,9.92,10.40,9.49,9.89,10.79,10.96,11.05,10.41,10.58,10.86,11.31,10.66,10.60,11.41,11.56,10.85,12.94,12.08,12.54,13.08,12.68,13.87,13.93,13.87,14.81,14.37,16.21,16.07,17.32,17.33,18.33,18.56,19.12,19.33,19.88,19.07,18.53,17.82,16.99,17.47,17.98,16.31,16.32,15.59,15.93,13.77,13.54,12.11,12.77,13.00,12.18,12.10,12.67,12.69,11.62,12.04,11.68,11.20,11.06,11.15,10.93,10.74,11.61,12.55,14.29,14.36,16.01,16.29,17.25,17.29,18.13,17.57,20.06,18.94,18.13,18.72,17.77,16.54,15.72,14.33,14.00,11.76,11.25,10.91,10.48,10.52,9.93,10.52,10.55,10.94,10.21,10.11,10.21,10.59,10.40,10.63,10.46,10.44,10.94,11.12,12.40,12.10,13.74,14.10,16.02,16.58,17.73,18.42,18.90,19.98,19.64,20.18,20.43,20.60,20.14,19.87,19.12,18.04,16.97,17.09,15.20,15.30,13.36,13.93,12.22,12.46,11.51,13.21,11.82,12.93,11.99,11.51,13.05,12.42,11.48,12.30,12.98,12.48,12.12,13.51,13.39,13.57,14.37,14.90,14.73,14.99,16.18,16.35,16.50,16.73,18.18,17.09,17.07,17.51,16.89,16.47,16.67,15.60,15.26,16.08,15.26,15.92,15.66,15.89,16.59,16.77,17.43,17.94,17.56,18.54,17.97,17.07,17.47,18.09,17.25,17.17,17.97,18.08,17.06,17.49,18.74,18.86,18.67,20.11,20.11,20.45,18.56,17.81,18.50,18.39,18.00,17.98,17.79,16.76,16.74,17.72,16.54,17.29,17.09,18.15,18.23,18.29,18.71,19.65,20.31,19.92,20.28,20.97,20.70,21.13,20.84,20.33,19.99,20.38,19.97,19.61,19.39,19.21,19.47,18.77,18.52,17.37,17.32,17.62,17.01,17.93,17.06,18.11,18.36,18.02,18.86,19.28,18.99,18.59,18.96,19.37,19.23,19.13,19.19,19.70,18.97,18.43,18.89,18.45,17.58,17.01,16.85,15.77,15.71,17.24,16.40,17.23,17.18,17.28,18.05,17.16,18.98,17.74,18.83,19.59,17.59,18.76,17.33,16.88,16.22,16.20,16.16,15.28,16.45,15.39,15.77,14.70,14.60,14.37,14.54,15.21,16.10,16.60,16.12,15.92,16.21,15.09,14.66,15.37,14.33,15.26,14.33,14.54,14.73,14.50,14.80,15.37,16.48,17.40,17.45,17.09,16.27,14.90,15.41,16.77,15.24,14.56,16.18,16.08,15.16,15.44,16.93,16.38,15.73,16.46,17.32,16.61,16.55,17.63,17.81,16.58,17.06,18.01,17.80,16.85,17.78,18.03,17.86,17.37,17.82,18.73,19.08,20.61,22.70,24.50,24.96,25.38,25.96,13.76,12.15,10.76,9.11,8.05,7.29,6.80,5.88,6.15,5.47,5.46,5.84,6.15,5.62,5.82,6.17,6.45,5.75,6.22,6.55,6.88,6.91,6.21,6.21,5.41,5.69,6.22,5.38,5.47,5.92,5.76,5.74,5.74,6.01,5.39,5.60,4.93,4.43,4.50,4.30,4.77,5.47,5.10,5.20,5.01,5.20,5.19,5.11,4.91,5.06,5.19,4.97,4.80,5.01,5.34,5.98,5.82,6.34,6.23,5.97,6.38,6.82,6.46,6.47,6.93,7.20,7.00,7.32,8.69,9.47,9.68,11.90,12.45,13.02,14.35,14.65,16.07,16.57,17.94,18.31,19.22,19.55,20.22,20.66,20.63,21.06,21.34,21.15,21.01,20.50,19.77,20.95,20.85,19.96,19.89,19.52,19.57,18.38,18.77,16.72,17.93,18.30,16.83,16.53,17.77,17.25,16.75,16.22,15.49,13.75,14.10,14.23,15.24,14.25,15.73,16.96,17.97,19.01,19.58,19.27,20.12,18.99,20.13,19.92,21.60,21.51,20.99,21.00,19.89,20.02,18.44,18.66,17.25,16.34,14.65,14.14,12.98,12.54,11.72,11.57,11.28,11.09,10.33,9.77,10.42,10.55,11.26,11.37,11.73,11.84,12.55,13.60,14.86,15.47,17.12,18.05,18.15,19.61,19.50,20.51,19.87,20.84,20.18,20.87,20.91,20.80,20.91,20.43,20.64,19.94,19.60,18.97,18.20,17.65,16.73,16.08,14.82,13.71,12.98,14.30,14.06,15.39,14.90,14.44,15.93,16.18,15.43,16.16,17.08,17.10,16.76,17.72,18.01,18.13,18.64,18.88,18.98,19.35,19.54,19.65,19.75,20.13,20.56,19.87,19.66,19.80,19.39,19.33,19.41,18.33,18.24,18.67,17.55,18.05,18.26,17.22,18.46,18.69,18.39,18.77,17.98,18.68,18.46,17.31,17.64,18.13,17.78,17.16,17.84,17.92,17.25,17.02,18.28,18.33,17.78,19.17,19.06,19.33,17.56,17.20,17.28,17.42,17.01,17.14,16.94,16.12,16.55,17.13,16.21,17.17,17.27,17.88,18.34,18.60,19.21,19.74,19.87,19.52,19.60,20.17,19.86,20.30,20.14,20.09,19.43,19.52,19.24,19.03,18.91,18.67,18.70,17.97,18.23,16.74,16.66,17.17,16.39,17.20,16.81,17.09,17.61,17.29,17.92,18.57,18.28,18.06,18.83,19.18,18.72,18.60,18.68,19.14,18.66,18.19,18.78,18.21,17.78,17.17,17.11,16.19,15.77,16.98,15.68,16.69,16.24,16.50,16.85,16.63,17.73,17.04,17.79,18.05,16.88,17.50,16.48,15.84,15.46,15.46,16.02,15.23,16.57,15.47,16.81,15.95,16.22,16.01,16.16,16.30,16.71,17.86,17.75,17.76,18.00,16.77,16.64,16.81,15.51,15.92,14.99,14.81,14.57,14.01,14.69,14.28,15.97,15.72,15.50,16.12,15.07,13.94,15.37,16.27,14.91,14.94,16.36,16.13,15.50,16.31,16.86,16.39,16.28,16.99,17.33,16.80,17.32,18.05,18.24,17.51,18.33,18.52,18.40,18.40,18.77,18.77,18.77,18.78,19.05,19.72,20.00,21.01,21.97,24.12,23.98,24.02,25.52],[16.65,15.20,15.25,14.88,15.22,15.80,15.14,14.88,15.10,15.97,14.69,14.56,15.09,14.06,13.89,13.44,13.08,12.83,12.94,12.78,12.55,11.98,11.90,11.91,11.89,12.70,13.82,13.67,14.31,16.39,16.75,15.52,15.89,14.87,15.70,15.87,15.45,15.34,15.76,15.78,15.30,16.25,15.97,16.23,15.24,14.77,14.46,13.55,13.71,13.20,12.69,12.13,12.11,11.33,11.37,10.86,10.63,10.35,10.48,10.54,11.27,11.10,11.86,11.27,12.26,11.89,12.85,12.74,13.34,13.71,14.26,14.29,14.92,15.44,16.00,15.74,15.62,16.49,15.50,14.49,14.52,15.13,14.72,13.75,14.00,14.69,14.33,13.32,14.03,14.11,13.42,13.29,14.54,13.97,13.21,13.23,14.21,13.37,12.81,13.69,13.97,14.46,13.90,13.09,13.81,14.13,13.48,13.40,14.07,13.94,12.94,13.19,12.63,12.55,11.99,11.34,11.96,11.26,12.07,11.28,12.54,12.25,12.86,13.07,13.10,13.71,14.06,14.52,15.45,16.29,15.83,15.33,15.59,15.29,14.81,14.47,14.53,13.73,13.70,14.72,14.10,13.90,14.59,14.66,14.40,13.98,14.25,14.05,14.24,13.53,12.96,12.49,11.16,11.12,12.07,11.45,12.47,12.66,12.72,12.96,12.46,12.36,12.50,12.39,11.90,11.87,12.46,12.21,11.58,11.34,12.05,11.78,11.28,11.82,12.29,12.14,11.79,11.69,11.75,10.91,10.57,10.61,10.08,9.54,9.55,9.19,9.48,9.34,10.23,9.81,9.30,10.48,10.31,10.63,10.20,9.69,10.01,10.58,11.34,11.04,11.02,10.74,11.19,10.53,10.83,11.51,11.23,10.72,10.87,10.32,10.68,9.79,10.37,10.12,10.80,11.14,11.31,11.60,11.63,10.53,9.92,10.77,9.90,10.51,10.35,10.79,10.76,11.12,11.13,11.78,11.56,11.40,11.31,10.87,11.05,10.87,10.02,10.36,10.47,10.40,9.70,9.69,9.70,9.48,8.76,9.10,9.36,8.25,8.73,8.90,9.68,10.14,10.48,10.23,10.73,10.70,10.95,11.31,11.67,12.31,12.08,13.09,13.04,13.40,13.03,12.68,12.76,12.13,11.68,11.70,11.51,11.02,10.95,11.27,11.19,10.65,10.19,10.17,10.70,9.73,9.28,9.35,11.12,11.25,11.64,11.42,12.35,11.87,11.60,10.17,10.62,10.52,11.06,10.99,11.73,11.86,11.50,12.57,13.21,14.03,16.54,17.46,18.68,20.62,21.87,22.01,22.55,23.79,8.36,6.31,6.45,5.01,5.49,5.81,4.94,4.57,5.03,5.23,4.46,3.98,4.00,3.93,3.69,3.11,3.29,3.36,2.98,2.93,3.39,3.45,3.06,3.34,2.86,3.37,3.41,3.45,3.60,5.41,5.92,3.95,3.36,2.98,3.17,3.09,3.36,3.45,3.56,3.89,3.07,3.84,3.45,3.54,2.77,2.06,2.27,1.96,2.10,2.11,1.92,2.25,2.19,2.54,2.98,2.97,3.69,3.47,3.67,4.10,3.74,2.87,2.34,2.09,1.79,1.89,1.46,1.86,1.70,2.27,2.37,3.08,3.27,3.92,4.05,4.25,3.99,4.37,3.81,3.21,3.12,2.78,2.47,2.21,2.15,2.04,1.83,1.60,1.58,1.34,1.14,1.13,1.10,0.83,0.77,0.88,1.17,1.13,1.25,1.61,1.70,2.34,2.11,1.85,2.31,2.58,2.44,2.52,3.00,3.22,3.11,4.01,4.02,4.07,3.69,2.90,2.35,2.21,1.51,1.78,1.51,1.95,1.74,2.14,2.33,2.86,3.26,3.82,4.64,5.89,5.73,5.86,5.88,5.44,4.82,4.64,4.19,4.26,4.26,4.36,4.00,4.55,4.69,4.52,4.24,3.68,3.10,3.24,2.74,2.01,1.95,1.67,2.04,2.00,1.65,2.04,2.15,2.53,2.79,3.10,3.28,2.94,3.12,3.54,3.52,3.26,3.56,4.03,3.95,3.58,4.14,4.43,4.35,4.26,4.82,4.97,4.87,4.81,4.77,4.22,4.07,3.56,4.02,3.71,3.88,4.54,4.28,5.11,4.54,4.73,5.40,5.70,5.18,5.41,4.62,4.39,4.15,3.62,3.78,3.25,3.09,2.99,2.41,2.76,3.06,2.59,2.75,3.28,3.56,3.82,3.62,3.91,4.09,4.48,4.87,5.17,5.81,6.36,6.51,5.58,5.09,5.06,4.67,4.52,4.35,4.02,4.25,3.79,4.19,4.73,5.07,5.28,5.61,5.48,5.09,5.15,5.24,5.04,4.77,5.04,5.16,4.72,4.84,5.16,5.10,4.59,5.13,5.43,5.98,5.74,5.58,5.83,5.51,4.99,5.02,4.73,4.68,4.72,4.58,5.05,5.31,5.79,6.28,6.76,6.52,6.26,6.72,6.99,6.60,6.29,6.90,7.02,6.25,6.67,7.63,7.15,6.87,7.64,8.98,7.93,8.34,9.09,9.98,11.07,10.85,9.88,9.44,7.94,7.16,6.22,6.12,5.73,5.72,5.55,5.49,5.23,4.70,5.07,6.53,7.69,11.26,12.54,13.36,15.79,17.69,17.61,17.75,20.03,13.95,13.48,11.97,10.93,10.23,10.06,9.45,9.84,9.53,9.43,9.33,8.91,9.02,9.85,9.51,9.33,9.77,10.10,9.85,10.16,11.33,11.09,10.44,11.54,11.22,12.03,11.44,10.84,11.80,12.14,11.41,11.69,12.57,11.99,11.80,12.59,11.74,12.57,11.52,12.67,11.69,12.48,11.29,10.70,10.65,11.25,11.23,10.10,10.72,11.40,10.52,9.50,10.35,10.73,9.75,10.23,10.71,11.04,11.05,10.55,10.61,11.11,11.47,10.82,10.59,11.55,11.73,11.15,13.04,12.21,12.36,13.04,12.81,13.91,13.94,13.84,14.76,14.36,16.16,15.88,17.40,17.22,18.33,18.52,19.14,19.19,19.89,18.95,18.34,17.73,17.38,17.84,17.51,16.09,16.79,15.93,15.57,14.05,13.38,12.14,12.87,13.11,12.02,12.06,13.13,13.58,12.89,13.09,13.16,11.41,11.03,11.61,10.82,11.14,11.74,12.41,14.27,14.35,15.32,16.49,17.34,17.87,19.18,18.26,20.15,19.55,18.47,19.03,17.96,16.03,15.66,14.32,14.00,11.84,11.53,11.06,10.79,10.52,10.15,10.57,10.65,10.94,10.15,9.93,10.02,10.29,10.50,10.51,10.31,10.42,11.07,10.99,12.40,12.34,13.87,14.26,15.51,16.37,17.43,18.29,18.62,19.86,19.45,20.03,20.30,20.29,19.93,19.66,19.09,18.05,16.83,17.03,15.24,15.30,13.26,13.80,12.04,12.35,11.42,13.01,11.84,13.02,11.96,11.49,13.22,12.62,11.40,12.37,13.11,12.45,12.25,13.51,13.36,13.42,14.59,15.03,14.84,14.97,15.98,16.60,16.37,16.63,18.27,16.95,17.18,17.69,17.10,16.81,16.70,15.90,15.06,16.26,15.26,16.01,15.59,15.88,16.58,16.73,17.22,17.78,17.58,18.26,17.84,16.89,17.46,17.92,17.20,17.15,17.83,18.01,17.15,17.41,18.62,18.86,18.57,19.79,19.73,20.11,18.35,17.68,18.35,18.35,17.93,18.09,17.54,16.54,16.53,17.48,16.39,17.07,17.04,18.04,18.35,18.36,18.57,19.59,20.11,19.81,19.97,20.49,20.30,20.54,20.28,19.94,19.72,19.97,19.72,19.47,19.39,19.03,19.23,18.63,18.32,17.22,17.22,17.58,16.80,17.61,16.98,17.78,18.20,17.84,18.67,18.95,18.82,18.51,18.78,19.09,18.91,18.97,18.92,19.29,18.74,18.37,18.60,18.19,17.52,16.92,16.79,15.77,15.59,17.04,16.16,17.03,17.02,17.08,18.00,16.97,18.61,17.61,18.61,19.29,17.25,18.46,16.96,16.76,15.93,15.98,16.09,15.13,16.34,15.15,15.65,14.61,14.60,14.35,14.60,15.29,16.05,16.64,16.23,15.80,16.21,15.08,14.61,15.41,14.35,15.34,14.43,14.40,14.42,14.33,14.57,15.05,16.11,17.07,16.97,16.67,15.79,14.52,15.05,16.44,15.06,14.40,15.79,16.02,15.09,15.14,16.72,16.36,15.59,16.24,17.35,16.69,16.31,17.38,17.88,16.60,16.85,17.81,17.86,16.74,17.64,17.87,17.82,17.24,17.73,18.45,19.05,20.30,22.17,23.84,24.53,25.06,25.53,13.46,12.16,10.79,9.34,8.10,7.46,6.71,6.12,6.20,5.66,5.58,5.76,6.04,5.65,5.74,6.10,6.39,5.75,6.08,6.47,7.08,7.02,6.29,6.14,5.53,5.80,6.10,5.58,5.35,6.16,5.98,5.17,5.48,6.18,5.63,5.43,4.90,4.76,4.20,4.15,4.25,5.05,5.13,5.28,5.04,4.62,4.95,5.15,4.84,4.63,5.45,5.09,4.92,5.28,5.50,5.80,5.96,6.36,6.44,6.12,6.38,6.95,6.57,6.39,7.00,7.31,7.09,7.43,8.90,9.74,9.92,12.30,12.86,13.48,14.49,14.56,16.01,16.42,17.86,18.14,19.06,19.53,20.10,20.52,20.56,20.93,21.09,21.01,20.97,20.50,19.77,20.66,20.63,19.67,19.48,19.14,19.50,18.40,18.75,16.87,18.11,18.46,17.07,16.79,17.85,17.41,16.93,16.37,15.59,13.81,14.34,14.36,15.32,14.49,15.88,16.90,17.80,18.58,19.34,19.09,19.93,19.02,20.04,19.97,21.52,21.40,21.05,20.90,19.79,19.77,18.35,18.44,17.10,16.17,14.78,13.89,13.14,12.45,12.06,11.88,11.60,11.33,10.64,9.85,10.58,10.64,11.64,11.58,12.04,12.15,12.76,13.72,14.79,15.29,16.90,17.87,18.06,19.53,19.42,20.40,19.63,20.50,19.95,20.53,20.59,20.46,20.58,20.19,20.32,19.78,19.47,18.89,18.07,17.61,16.54,16.04,14.70,13.69,13.19,14.29,14.12,15.25,14.94,14.38,15.77,16.25,15.46,16.02,17.04,17.13,16.79,17.53,18.03,18.22,18.52,18.91,19.04,19.18,19.51,19.70,19.69,19.97,20.47,19.84,19.65,19.66,19.35,19.28,19.28,18.25,18.28,18.51,17.49,17.98,18.19,17.18,18.37,18.44,18.29,18.62,17.98,18.55,18.34,17.26,17.56,17.99,17.62,17.03,17.70,17.70,17.20,16.96,18.26,18.17,17.89,19.03,18.85,19.22,17.66,17.29,17.36,17.47,17.17,17.19,17.02,16.01,16.56,17.04,16.60,17.07,17.19,17.84,18.29,18.56,19.19,19.50,19.78,19.47,19.46,19.90,19.55,19.87,19.69,19.81,19.21,19.11,19.07,18.85,18.77,18.52,18.56,17.85,17.97,16.75,16.72,17.15,16.33,17.11,16.79,17.05,17.58,17.37,17.84,18.33,18.30,18.18,18.58,18.83,18.52,18.57,18.51,18.87,18.63,18.06,18.56,18.03,17.71,17.12,16.99,16.04,15.67,16.91,15.69,16.68,16.08,16.58,16.88,16.70,17.72,17.18,17.82,18.12,16.87,17.47,16.29,15.92,15.48,15.44,16.03,15.21,16.45,15.40,16.62,15.89,16.24,16.11,15.97,16.31,16.71,17.82,17.66,17.73,17.92,16.62,16.52,16.69,15.29,15.84,14.82,14.76,14.42,14.23,14.71,14.35,15.97,15.80,15.56,16.06,15.18,13.96,15.38,16.35,14.98,14.68,16.53,16.16,15.51,16.23,16.91,16.54,16.32,17.05,17.34,17.00,17.18,17.87,18.14,17.46,18.12,18.38,18.29,18.31,18.69,18.73,18.64,18.68,18.96,19.55,19.87,20.51,21.39,23.41,23.43,23.62,24.80],[17.89,15.77,15.50,15.17,15.76,16.11,15.54,15.33,15.86,16.19,14.95,15.18,15.55,14.48,14.30,13.79,13.45,13.20,12.83,12.75,12.77,12.18,11.92,12.27,12.10,12.71,14.11,14.09,14.83,16.60,16.98,16.01,16.36,15.25,16.12,16.10,15.69,15.35,16.36,16.23,15.04,16.97,16.65,16.76,15.92,15.08,15.46,14.30,14.24,13.51,13.25,12.29,12.42,11.42,11.43,11.20,10.91,10.59,10.78,10.76,11.46,11.45,12.26,11.72,12.99,12.50,13.37,13.24,13.86,14.09,14.66,14.62,15.27,15.64,16.34,16.32,16.09,16.84,16.01,14.93,14.72,15.50,15.07,14.05,14.38,15.18,14.74,13.79,14.43,14.75,14.14,14.07,14.87,14.50,13.82,14.50,14.67,14.05,13.45,14.16,14.33,14.68,14.37,13.71,13.98,14.45,13.79,13.89,14.23,14.14,13.19,13.45,13.19,13.21,12.31,11.69,12.44,11.88,12.58,11.90,12.93,12.74,13.44,13.09,13.43,13.88,14.49,14.99,15.95,16.87,16.21,15.76,16.04,15.85,15.29,14.75,14.90,13.82,14.07,15.04,14.51,14.28,14.95,15.27,14.84,14.39,14.89,14.47,14.47,13.70,13.44,12.83,11.75,11.72,12.59,11.96,12.70,12.82,12.98,13.39,12.92,12.46,12.76,12.85,12.21,12.02,12.77,12.72,11.94,11.83,12.47,12.26,11.82,12.23,12.69,12.60,12.13,11.82,11.89,11.40,10.89,10.80,10.18,9.87,9.90,9.69,9.82,9.68,10.51,10.15,9.91,10.74,10.70,10.98,10.55,10.11,10.17,10.90,11.62,11.22,11.32,10.99,11.59,10.61,11.21,11.61,11.64,10.97,11.30,10.70,11.04,10.30,10.77,10.45,11.21,11.33,11.36,11.72,11.57,10.84,10.29,11.20,10.24,10.94,10.90,11.23,11.43,11.56,11.66,12.59,12.27,11.88,11.82,11.18,11.66,11.41,10.65,10.82,10.99,10.89,10.07,10.09,10.45,9.96,9.12,9.47,9.80,8.78,9.25,9.45,10.03,10.62,10.65,10.74,11.18,11.35,11.47,11.96,12.20,13.03,12.75,13.59,13.50,13.84,13.42,13.30,13.23,12.74,12.27,12.34,12.04,11.59,11.54,11.87,12.01,11.03,10.65,10.57,10.84,9.87,9.47,9.55,11.31,11.56,11.97,11.59,12.29,11.81,11.71,10.66,11.14,11.10,11.64,11.59,12.40,12.48,11.86,12.89,13.61,14.52,17.42,18.12,19.58,21.65,22.79,23.23,23.64,24.85,8.44,6.48,6.75,5.17,5.78,6.17,5.21,4.71,5.24,5.51,4.65,4.34,4.44,4.12,3.87,3.41,3.52,3.70,3.22,3.22,3.70,3.75,3.26,3.54,3.22,3.61,3.64,3.69,3.88,5.79,6.21,4.40,3.68,2.99,3.30,3.03,3.27,3.10,3.40,3.85,3.02,3.71,3.48,3.62,2.92,2.11,2.50,2.13,2.41,2.47,2.18,2.57,2.50,2.90,3.22,3.10,3.74,3.64,3.83,4.23,3.87,3.08,2.59,2.30,1.88,2.10,1.66,2.14,1.94,2.63,2.67,3.32,3.55,4.25,4.44,4.59,4.29,4.74,4.13,3.27,3.32,3.08,2.69,2.45,2.34,2.20,2.01,1.78,1.78,1.69,1.43,1.20,1.33,1.11,0.84,0.77,0.95,1.16,1.27,1.43,1.54,2.35,2.25,1.85,2.38,2.71,2.64,2.76,3.20,3.48,3.40,4.07,4.06,4.23,3.91,3.14,2.49,2.27,1.65,1.94,1.69,2.11,1.99,2.53,2.53,3.04,3.55,4.24,5.00,6.21,6.06,6.06,6.12,5.65,4.90,4.74,4.37,4.44,4.34,4.62,4.23,4.67,4.90,4.71,4.43,3.71,3.23,3.31,2.90,2.13,2.07,1.75,2.08,2.10,1.81,2.16,2.36,2.68,2.87,3.21,3.34,3.02,3.20,3.69,3.65,3.38,3.80,4.19,4.05,3.82,4.40,4.63,4.61,4.63,5.14,5.23,5.19,5.13,5.12,4.46,4.35,3.82,4.23,3.96,4.15,4.83,4.49,5.28,4.72,4.91,5.56,5.85,5.39,5.72,4.78,4.68,4.42,3.86,4.04,3.41,3.34,3.18,2.55,2.96,3.27,2.85,2.95,3.31,3.70,4.00,3.77,4.15,4.29,4.70,5.21,5.59,6.05,6.70,6.87,6.04,5.46,5.44,4.95,4.75,4.50,4.24,4.31,3.85,4.29,4.81,5.19,5.43,5.79,5.68,5.23,5.39,5.57,5.21,4.94,5.39,5.48,4.94,5.14,5.55,5.40,4.83,5.49,5.78,6.48,6.10,5.86,6.17,5.81,5.27,5.25,4.93,4.78,4.80,4.69,5.12,5.44,5.89,6.38,6.85,6.65,6.49,6.89,7.08,6.72,6.55,6.99,7.09,6.48,6.80,7.57,7.27,7.06,7.82,9.05,8.24,8.71,9.35,10.20,11.43,11.11,10.13,9.73,8.16,7.21,6.47,6.39,6.00,5.97,5.78,5.66,5.38,4.96,5.30,6.70,7.93,11.19,12.82,13.68,15.89,17.76,18.03,18.36,20.34,14.08,13.81,12.17,11.16,10.58,10.29,9.85,10.20,9.79,9.73,9.80,9.37,9.35,10.20,9.92,9.65,9.94,10.70,10.29,10.47,11.57,11.29,10.83,12.07,11.71,12.41,11.78,11.18,12.64,12.54,11.56,11.89,13.28,12.30,12.23,13.11,12.11,13.14,12.00,13.15,12.23,13.07,11.73,11.05,11.26,12.11,11.56,10.25,11.15,11.85,10.77,9.88,10.55,10.91,10.37,10.71,11.30,11.56,11.65,11.11,11.11,11.30,11.99,11.15,10.80,11.68,12.14,11.09,13.43,12.50,12.71,13.75,13.11,14.11,14.27,14.05,14.75,14.38,16.14,15.89,17.36,17.09,18.71,18.70,19.53,19.45,20.01,18.92,18.37,17.01,16.72,18.58,17.38,15.71,17.16,15.61,15.52,13.77,13.68,12.13,13.53,13.21,11.93,12.23,13.24,13.21,12.81,12.69,12.92,11.68,11.33,11.71,11.10,10.85,12.24,12.65,14.53,14.06,15.24,16.47,17.52,18.48,20.02,19.11,20.60,19.63,18.70,19.21,18.35,16.10,15.65,14.37,14.23,12.14,11.61,11.08,10.79,10.65,10.11,10.77,10.88,11.51,10.46,10.42,10.43,10.65,10.77,10.92,10.19,10.49,10.86,11.15,12.70,12.59,14.14,14.27,15.54,16.37,17.77,18.75,18.98,20.53,19.71,20.59,20.74,20.55,20.64,20.00,19.70,18.02,16.99,16.80,15.30,15.14,13.35,13.88,12.11,12.53,11.64,13.35,12.03,13.18,12.32,11.46,13.31,12.40,11.65,12.39,13.36,12.49,12.22,13.52,13.43,13.25,14.28,14.88,14.42,14.61,16.00,16.27,16.17,16.70,18.57,17.20,17.12,17.97,17.14,16.74,17.03,15.80,15.07,16.41,15.30,15.98,15.62,15.81,16.72,16.93,17.19,17.93,17.43,18.36,17.83,16.74,17.28,17.88,16.93,16.96,17.75,17.99,16.96,17.41,18.78,18.93,18.65,20.17,19.88,20.79,18.60,17.98,19.02,18.53,18.44,18.43,17.67,16.96,16.56,17.39,16.43,17.03,17.06,17.91,18.25,18.28,18.49,19.54,20.33,19.84,19.88,20.55,20.46,20.83,20.54,20.21,19.91,20.14,19.92,19.58,19.33,19.15,19.23,18.61,18.37,17.24,17.22,17.41,16.82,17.77,17.21,18.39,18.56,18.02,18.86,19.17,18.94,18.60,18.93,19.35,19.22,19.01,19.21,19.54,18.81,18.40,18.66,18.24,17.53,16.92,16.74,15.83,15.78,17.06,16.34,17.26,17.55,17.46,18.33,17.38,19.07,17.84,18.75,19.64,17.69,19.23,17.49,17.37,16.43,16.22,16.20,15.33,16.35,15.33,15.60,14.78,14.92,14.73,15.06,15.82,16.57,17.33,16.61,15.96,16.12,15.10,14.65,15.41,14.59,15.48,14.57,14.77,14.58,14.77,15.00,15.68,16.51,17.64,17.50,17.08,16.17,14.78,15.36,16.59,15.29,14.79,15.92,16.23,15.38,15.34,16.80,16.39,15.72,16.46,17.27,16.54,16.49,17.37,17.72,16.50,16.91,17.75,17.75,16.88,17.74,18.28,17.95,17.42,17.76,18.80,19.40,20.86,22.88,24.59,24.94,25.37,25.61,13.76,12.57,11.03,9.68,8.71,7.96,7.21,6.40,6.56,5.91,5.97,6.19,6.47,6.04,6.09,6.51,6.82,6.14,6.60,6.94,7.42,7.44,6.83,6.70,5.90,6.37,6.72,6.19,6.05,6.58,6.59,6.08,6.22,6.53,6.22,5.92,5.73,4.85,4.60,4.51,4.45,5.56,5.50,5.70,5.42,5.20,5.62,5.61,5.47,5.50,6.04,5.59,5.25,5.58,5.80,6.36,6.32,6.81,6.76,6.59,6.83,7.21,6.94,6.89,7.47,7.60,7.49,7.89,9.51,10.18,10.43,12.76,13.25,13.87,15.18,15.34,16.70,17.14,18.39,18.65,19.68,20.04,20.62,21.05,21.14,21.40,21.55,21.14,20.96,20.59,19.71,20.75,20.30,20.14,19.65,19.62,19.90,19.18,19.34,17.48,18.76,19.34,18.09,17.40,18.76,18.10,17.70,16.66,16.23,14.48,15.11,14.88,16.16,14.92,16.16,17.45,18.17,18.91,19.54,19.32,20.09,19.35,20.53,20.34,21.79,21.70,21.27,21.14,20.21,20.11,18.90,19.12,17.65,16.88,15.04,14.66,13.66,13.34,12.46,12.61,12.04,11.89,11.12,10.23,10.92,11.06,11.87,11.91,12.38,12.67,13.09,14.30,15.36,16.01,17.67,18.56,18.76,20.06,20.00,21.09,20.32,21.17,20.43,21.12,21.14,20.99,21.28,20.78,21.01,20.32,20.21,19.38,18.89,18.13,17.21,16.67,15.29,14.37,13.88,15.18,15.09,16.37,15.78,15.25,16.63,17.18,16.48,16.85,18.00,18.27,17.69,18.37,19.11,19.37,19.43,19.74,20.06,19.94,20.02,20.41,20.64,20.77,21.07,20.09,20.25,20.24,20.21,20.11,20.17,19.10,19.03,19.36,18.08,18.50,18.75,17.55,18.89,18.96,18.72,19.18,18.35,19.06,18.80,17.56,17.88,18.48,18.07,17.44,18.18,18.25,17.70,17.51,18.75,18.72,18.49,19.56,19.36,19.68,18.08,17.86,17.83,18.06,17.61,17.47,17.43,16.47,16.61,17.38,16.97,17.34,17.56,18.00,18.69,18.88,19.77,20.03,20.45,19.72,19.82,20.35,20.09,20.36,20.06,20.21,19.57,19.44,19.25,19.00,18.93,18.67,18.85,18.06,17.98,17.13,17.04,17.23,16.55,17.29,17.07,17.41,17.68,17.48,18.13,18.65,18.31,18.36,18.88,19.11,18.72,18.69,18.96,19.29,18.75,18.33,19.00,18.22,17.93,17.44,17.40,16.64,16.16,17.32,16.04,17.20,16.75,17.21,17.44,17.25,18.25,17.68,18.31,18.58,17.54,18.04,16.82,16.35,16.07,16.05,16.57,15.71,16.99,15.94,17.05,16.57,16.82,16.70,16.64,17.15,17.34,18.46,18.25,18.50,18.48,17.24,17.21,17.25,15.96,16.42,15.50,15.33,15.01,14.86,15.34,14.92,16.58,16.36,16.09,16.77,15.83,14.55,16.00,17.03,15.46,15.27,17.09,16.71,16.08,16.79,17.51,17.11,16.84,17.60,17.94,17.53,17.80,18.52,18.70,17.97,18.80,19.06,18.99,18.89,19.37,19.47,19.31,19.22,19.54,20.15,20.66,21.14,21.92,23.84,23.85,23.87,24.97],[17.97,16.14,15.93,15.39,16.05,16.43,15.77,15.62,16.12,16.71,15.57,15.66,16.08,15.19,14.76,14.28,13.93,13.71,13.32,13.18,13.21,12.70,12.19,12.58,12.50,13.19,14.67,14.52,15.25,17.30,17.60,16.36,16.77,15.64,16.47,16.52,16.10,15.68,16.87,16.45,15.53,17.24,16.67,17.03,16.15,15.55,15.67,14.64,14.78,13.96,13.70,12.58,12.90,11.75,11.57,11.24,11.09,10.78,10.77,10.84,11.60,11.61,12.52,11.86,13.22,12.72,13.63,13.64,14.33,14.59,15.03,15.11,15.74,16.21,16.92,16.75,16.50,17.46,16.55,15.21,15.14,15.90,15.43,14.35,14.64,15.74,15.14,14.23,14.94,15.11,14.31,14.03,15.38,14.94,13.85,14.23,15.28,14.50,13.59,14.68,15.01,14.99,14.74,14.05,14.41,14.80,14.20,14.26,14.60,14.58,13.46,13.91,13.60,13.41,12.56,11.99,12.67,12.20,12.84,12.11,13.14,12.89,13.62,13.54,13.77,14.31,14.88,15.49,16.36,17.31,16.63,16.08,16.35,16.08,15.56,14.88,15.15,14.05,14.33,15.38,14.72,14.47,15.07,15.39,14.98,14.57,15.06,14.97,15.06,14.26,13.59,13.17,12.10,12.09,12.86,12.17,12.95,13.15,13.27,13.80,13.22,12.64,13.21,13.24,12.54,12.37,13.31,13.25,12.24,12.06,12.98,12.64,12.11,12.65,13.28,13.09,12.52,12.46,12.38,11.69,11.11,10.99,10.35,10.00,10.13,9.89,9.96,9.86,10.59,10.26,10.15,11.23,10.87,11.41,10.69,10.35,10.38,11.11,11.93,11.47,11.55,11.25,11.77,10.89,11.42,11.94,11.83,11.27,11.61,11.08,11.22,10.51,11.04,10.64,11.53,11.65,11.87,12.33,12.03,11.14,10.46,11.55,10.58,11.33,11.26,11.55,11.78,11.81,12.08,12.64,12.64,12.06,12.38,11.31,11.94,12.04,11.08,11.23,11.27,11.14,10.47,10.35,10.67,10.38,9.50,9.60,10.06,9.28,9.37,9.99,10.40,10.90,11.05,11.18,11.75,11.87,11.91,12.37,12.50,12.98,12.99,13.34,13.44,13.96,13.37,13.32,13.29,12.57,12.60,12.60,12.14,11.35,11.94,12.29,12.06,11.46,10.71,10.59,10.56,9.79,9.49,9.60,11.48,11.44,11.93,11.68,12.65,12.32,12.13,10.97,11.44,11.60,12.10,12.05,12.70,12.69,12.31,13.16,14.13,14.97,17.89,18.65,19.70,21.81,23.20,23.42,23.96,25.40,8.95,6.99,7.13,5.87,6.34,6.72,5.84,5.24,5.87,6.03,5.14,4.78,4.68,4.46,4.27,3.63,3.88,4.03,3.60,3.38,4.07,4.13,3.56,3.80,3.33,3.70,3.75,3.66,3.70,5.61,6.14,4.09,3.74,2.83,3.18,3.07,3.29,3.20,3.55,3.94,3.12,3.92,3.57,3.53,2.98,2.14,2.67,2.21,2.56,2.57,2.22,2.63,2.44,3.03,3.28,3.35,4.07,3.98,4.02,4.50,4.01,3.30,2.67,2.50,1.96,2.23,1.75,2.31,2.15,2.81,2.94,3.76,3.90,4.85,5.03,5.02,4.59,5.25,4.41,3.49,3.50,3.39,3.00,2.71,2.60,2.45,2.27,2.05,1.98,1.84,1.65,1.40,1.34,1.33,1.19,0.87,0.76,0.90,1.23,1.36,1.38,2.27,2.04,1.70,2.29,2.51,2.35,2.50,3.05,3.27,3.20,3.99,4.05,4.17,3.96,3.32,2.59,2.50,1.80,2.24,1.90,2.39,2.35,2.90,2.94,3.41,3.91,4.60,5.41,6.73,6.50,6.58,6.56,6.13,5.36,5.13,4.74,4.70,4.63,4.87,4.55,4.88,5.17,5.04,4.60,3.91,3.41,3.50,3.11,2.21,2.22,1.91,2.39,2.45,2.07,2.59,2.85,3.06,3.23,3.61,3.84,3.47,3.62,4.20,4.15,3.80,4.22,4.67,4.60,4.22,4.82,5.08,5.10,4.96,5.52,5.59,5.53,5.45,5.33,4.81,4.66,4.11,4.67,4.29,4.66,5.24,4.94,5.67,4.99,5.16,5.88,6.09,5.61,5.89,5.01,5.07,4.81,4.09,4.24,3.65,3.65,3.54,2.84,3.27,3.69,3.15,3.31,3.79,4.22,4.54,4.21,4.66,4.75,5.13,5.55,5.84,6.40,7.01,7.23,6.43,5.81,5.83,5.45,5.23,5.05,4.79,4.88,4.34,4.87,5.44,5.80,6.04,6.37,6.21,5.95,6.00,6.25,5.86,5.53,5.94,6.09,5.55,5.59,6.22,5.91,5.40,5.98,6.32,6.95,6.55,6.31,6.69,6.24,5.77,5.69,5.45,5.34,5.41,5.30,5.72,6.05,6.52,6.98,7.56,7.33,7.25,7.56,7.74,7.48,7.20,7.68,7.81,7.22,7.58,8.34,8.02,7.71,8.51,9.78,8.82,9.19,9.91,10.91,12.07,11.79,10.67,10.29,8.74,7.95,7.00,6.87,6.55,6.37,6.31,6.17,5.93,5.45,5.88,7.20,8.35,11.64,13.07,14.01,16.13,18.16,18.26,18.56,20.77,14.15,13.61,11.98,11.00,10.48,10.27,10.10,10.51,10.03,9.98,10.00,9.78,9.75,10.27,10.10,9.91,10.31,10.77,10.53,10.58,11.93,11.62,11.00,12.25,11.95,12.60,12.19,11.44,12.63,12.66,12.00,11.93,13.21,12.60,12.78,13.55,12.43,13.72,12.49,14.19,12.84,13.31,11.80,11.32,11.33,12.36,11.83,10.49,11.52,12.19,11.01,10.03,11.12,11.49,10.65,10.84,11.63,11.98,12.03,11.34,11.39,11.62,12.25,11.47,11.34,12.11,12.56,11.66,13.68,13.11,13.22,13.86,13.32,14.55,14.47,14.47,15.21,14.84,16.75,16.30,17.69,17.33,18.71,19.14,19.47,19.97,20.94,19.79,18.73,17.66,17.83,18.62,17.83,15.91,16.95,15.55,15.54,13.77,13.50,12.36,13.19,13.17,12.17,12.16,13.03,12.84,12.23,12.34,12.30,11.66,10.91,11.46,11.04,10.87,12.00,12.66,14.59,14.36,15.65,16.74,18.13,17.99,19.00,18.97,21.24,20.22,19.35,19.54,18.23,16.78,15.95,14.45,14.08,12.00,11.53,10.91,10.43,10.60,10.09,10.88,10.96,11.57,10.55,10.69,10.70,10.81,11.03,11.08,10.36,10.67,11.12,11.31,12.70,12.46,14.12,14.28,16.45,16.85,18.25,19.26,20.03,21.11,20.57,21.37,21.58,21.30,21.22,20.26,20.03,18.66,17.44,17.75,15.66,15.57,13.58,14.36,12.32,12.88,11.98,13.71,12.24,12.99,11.94,11.61,13.30,12.37,11.44,12.36,13.01,12.36,12.26,13.49,13.26,13.24,14.25,14.83,14.25,14.91,16.28,16.29,16.26,16.73,18.39,17.69,17.04,17.85,17.11,16.79,17.01,15.93,15.10,16.46,15.53,16.63,16.10,16.42,16.85,17.16,17.96,18.22,17.90,18.65,18.32,17.51,18.14,18.49,17.99,18.08,18.56,18.68,17.93,18.31,19.25,19.48,19.53,20.83,20.56,21.20,19.05,18.58,19.38,19.15,18.88,18.88,18.50,17.65,17.57,18.39,17.35,18.00,17.58,18.54,18.59,18.41,18.37,19.77,20.34,20.16,20.37,21.11,20.86,21.36,21.13,20.61,20.22,20.60,20.33,20.00,19.82,19.53,19.41,19.01,19.07,17.28,17.84,18.35,17.76,18.45,17.92,18.68,18.91,18.73,19.33,19.62,19.58,19.13,19.25,19.90,19.58,19.62,19.70,19.93,19.33,18.91,19.00,18.59,18.21,17.43,17.56,16.51,16.54,17.95,17.27,18.10,18.34,18.21,18.89,18.18,19.56,18.31,19.41,20.31,18.34,19.48,18.08,17.77,16.84,17.18,17.06,16.28,17.14,16.18,16.28,14.97,14.68,14.74,15.13,15.56,16.48,16.80,16.35,15.70,16.05,15.41,14.92,16.05,14.95,16.00,15.18,15.41,15.62,15.41,15.67,16.21,17.26,18.26,18.09,17.65,16.72,15.42,15.71,17.30,16.05,15.24,16.77,16.99,15.93,16.18,17.73,17.10,16.54,17.36,17.85,17.35,17.19,18.18,18.44,17.19,17.83,18.63,18.71,17.48,18.23,18.71,18.48,17.78,17.97,19.02,19.39,20.94,22.99,24.70,25.03,25.66,25.89,14.35,12.88,11.52,10.10,9.09,8.46,7.62,6.90,6.97,6.44,6.17,6.51,6.88,6.42,6.45,6.88,7.06,6.47,6.86,7.15,7.52,7.62,6.83,6.83,6.12,6.61,7.04,6.16,6.22,6.79,6.48,6.14,6.39,6.65,5.90,6.20,6.01,5.88,5.31,4.94,5.23,6.10,5.69,5.84,5.45,5.54,5.84,5.76,5.51,5.80,6.01,5.76,5.44,5.81,6.13,6.59,6.72,7.27,7.08,6.94,7.23,7.57,7.36,7.17,7.70,7.92,7.77,8.04,9.55,10.45,10.40,12.64,13.08,13.79,15.34,15.74,16.97,17.68,18.83,19.30,20.11,20.53,21.19,21.48,21.49,21.64,21.95,21.93,20.79,20.82,19.77,20.78,21.31,20.74,19.85,19.73,20.20,19.30,19.40,17.54,18.52,19.35,17.95,17.51,18.73,18.05,17.60,16.95,16.31,14.56,15.19,15.14,16.24,15.11,16.53,17.74,18.43,19.34,20.17,18.82,19.92,19.20,20.53,20.07,21.61,21.58,21.05,20.98,20.29,20.00,19.15,19.51,18.13,17.27,15.45,15.23,13.97,13.62,12.61,12.62,12.13,12.00,11.01,10.59,10.99,11.14,11.96,12.04,12.55,12.73,13.35,14.69,15.82,16.58,18.13,19.10,19.22,20.69,20.57,21.51,20.88,21.79,21.11,21.63,21.90,21.74,21.70,21.26,21.55,20.85,20.64,19.90,19.33,18.59,17.77,17.13,15.77,14.51,13.89,15.09,15.34,16.40,15.92,15.37,17.02,17.37,16.62,17.17,18.31,18.30,17.97,18.72,19.17,19.49,19.78,20.00,20.21,20.32,20.58,20.73,20.78,21.06,21.43,20.99,20.66,20.70,20.48,20.35,20.50,19.33,19.17,19.84,18.29,18.94,18.97,17.95,19.18,19.45,19.27,19.61,18.72,19.56,19.30,18.15,18.37,19.01,18.63,18.10,18.58,18.95,18.20,17.89,19.21,19.26,18.72,20.08,19.93,20.08,18.52,18.23,18.27,18.41,17.87,17.75,17.89,16.80,17.17,17.83,17.14,17.85,17.94,18.42,18.98,19.19,20.06,20.56,20.73,20.15,20.42,21.00,20.56,20.92,20.69,20.54,20.02,19.81,19.46,19.41,19.43,18.98,19.14,18.36,18.52,17.38,17.31,17.84,16.98,17.84,17.39,17.59,17.87,17.96,18.65,19.02,18.78,18.71,19.45,19.85,19.14,19.19,19.50,19.80,19.23,19.01,19.55,18.80,18.45,17.97,17.98,16.99,16.57,17.79,16.56,17.61,17.10,17.55,17.68,17.64,18.59,18.07,18.87,18.77,17.86,18.19,17.14,16.70,16.36,16.34,17.02,16.10,17.53,16.45,17.59,16.84,17.08,16.78,16.95,17.13,17.33,18.58,18.55,18.58,18.77,17.66,17.57,17.72,16.56,16.95,15.80,15.67,15.35,14.85,15.61,15.13,16.90,16.44,16.37,17.01,16.09,14.75,16.34,17.27,15.78,15.56,17.63,17.11,16.47,17.30,18.16,17.57,17.40,18.14,18.51,17.93,18.40,19.31,19.22,18.44,19.34,19.85,19.46,19.38,19.83,19.76,19.77,19.62,19.94,20.57,20.98,21.64,22.62,24.59,24.29,24.50,25.60],[17.71,15.56,15.73,15.38,15.61,16.37,15.78,15.37,15.75,16.46,15.07,15.09,15.77,14.53,14.36,13.90,13.57,13.37,13.29,13.30,12.89,12.51,12.19,12.27,12.32,12.82,14.16,13.91,14.74,16.66,17.06,15.89,16.30,15.19,15.98,16.14,15.57,15.42,15.88,15.96,15.63,16.39,16.23,16.53,15.50,15.08,14.90,13.91,14.18,13.35,13.20,12.27,12.37,11.50,11.49,10.92,10.89,10.39,10.48,10.65,11.25,11.14,12.01,11.46,12.65,12.13,13.15,13.06,13.70,14.07,14.67,14.69,15.30,15.82,16.49,16.24,15.91,16.81,15.76,14.68,14.66,15.30,14.98,13.87,14.18,14.88,14.43,13.59,14.23,14.39,13.77,13.49,14.79,14.31,13.34,13.68,14.71,13.77,12.78,14.06,14.44,14.46,14.28,13.73,13.80,14.22,13.61,13.54,14.32,14.19,13.17,13.47,13.03,12.91,12.05,11.38,11.97,11.40,12.34,11.36,12.35,12.53,13.37,13.42,13.31,14.02,14.40,15.02,15.88,16.86,16.11,15.65,15.83,15.56,15.18,14.72,14.59,13.80,13.86,14.87,14.21,14.09,14.59,14.95,14.60,14.16,14.30,14.37,14.26,13.63,13.09,12.53,11.35,11.25,12.26,11.60,12.57,12.79,12.67,13.30,12.75,12.34,12.85,12.81,12.18,12.26,13.02,12.87,12.02,11.88,12.70,12.31,11.85,12.43,12.86,12.55,12.23,12.11,12.15,11.55,11.08,11.08,10.31,9.88,9.75,9.64,9.72,9.62,10.27,10.16,9.84,10.83,10.75,11.13,10.61,10.11,10.33,10.86,11.71,11.31,11.50,10.96,11.38,10.58,11.11,11.65,11.33,10.84,10.99,10.57,11.05,10.09,10.92,10.56,11.38,11.65,11.76,12.22,12.37,11.25,10.41,11.25,10.47,11.00,10.71,11.28,11.17,11.35,11.35,12.09,12.18,11.85,12.26,11.10,11.41,11.87,10.82,10.75,10.74,11.16,10.05,10.02,10.17,9.95,8.99,9.38,9.67,8.67,9.32,9.68,10.16,10.62,10.92,10.69,11.21,11.22,11.49,11.72,12.03,12.54,12.47,13.32,13.36,13.71,13.26,13.12,13.09,12.43,12.12,12.28,11.76,11.25,11.60,11.89,11.63,11.08,10.45,10.56,11.01,9.94,9.72,9.67,11.91,12.06,12.49,12.25,13.04,12.75,12.21,11.06,11.20,11.38,11.51,11.76,12.09,12.22,12.09,12.97,13.89,14.68,17.45,18.25,19.18,21.35,22.41,22.80,22.95,24.25,9.04,6.95,7.02,5.48,6.01,6.48,5.41,4.94,5.36,5.77,4.90,4.51,4.51,4.37,4.03,3.32,3.65,3.76,3.35,3.17,3.71,3.77,3.27,3.53,3.02,3.38,3.33,3.20,3.51,5.44,5.76,4.05,3.32,2.72,3.08,3.04,3.31,3.38,3.59,3.94,3.11,3.88,3.45,3.40,2.72,2.13,2.36,1.98,2.36,2.23,1.83,2.27,1.96,2.55,3.00,3.00,3.76,3.59,3.80,4.12,3.70,2.91,2.21,2.12,1.57,1.90,1.53,2.07,2.08,2.64,2.77,3.60,3.78,4.58,4.69,4.88,4.51,4.94,4.26,3.75,3.61,3.34,2.93,2.68,2.64,2.49,2.18,2.03,1.96,1.77,1.67,1.53,1.43,1.19,1.13,1.16,0.89,0.77,0.91,1.27,1.32,1.91,1.80,1.40,1.97,2.16,2.07,2.17,2.65,3.00,2.81,3.70,3.68,3.93,3.54,2.84,2.15,2.16,1.52,2.03,1.89,2.20,2.28,2.73,2.88,3.37,3.81,4.49,5.34,6.65,6.42,6.58,6.51,6.00,5.37,5.24,4.61,4.75,4.70,4.88,4.58,5.02,5.12,5.25,4.72,3.94,3.43,3.69,3.13,2.31,2.28,2.05,2.26,2.23,1.99,2.41,2.73,3.03,3.29,3.60,3.83,3.38,3.59,4.08,4.03,3.57,4.02,4.54,4.35,3.94,4.54,4.87,4.77,4.59,5.25,5.40,5.32,5.16,5.18,4.54,4.34,3.76,4.32,3.86,4.28,4.84,4.59,5.33,4.70,4.92,5.49,5.83,5.28,5.57,4.73,4.69,4.43,3.79,3.97,3.40,3.36,3.24,2.51,3.14,3.34,2.97,3.24,3.66,4.08,4.26,3.97,4.33,4.39,4.87,5.30,5.60,6.20,6.79,6.94,6.01,5.50,5.51,5.06,4.90,4.77,4.44,4.73,4.25,4.71,5.17,5.65,5.78,6.21,6.04,5.50,5.72,5.78,5.48,5.17,5.61,5.68,5.16,5.20,5.78,5.56,5.00,5.58,5.90,6.31,6.02,5.99,6.27,5.92,5.46,5.41,5.14,5.11,5.12,5.08,5.54,5.82,6.29,6.80,7.32,7.11,6.83,7.31,7.55,7.05,6.93,7.52,7.61,6.87,7.40,8.13,7.67,7.37,8.38,9.62,8.56,9.06,9.47,10.55,11.63,11.39,10.42,10.11,8.35,7.68,6.64,6.53,6.20,6.11,6.03,5.90,5.67,5.18,5.55,7.10,8.18,11.51,12.79,13.67,16.21,17.96,18.04,18.16,20.28,14.28,13.99,12.48,11.30,10.41,10.44,9.49,10.19,9.74,9.61,9.55,9.31,9.15,10.09,9.68,9.21,9.83,10.40,10.07,10.32,11.48,11.45,10.57,11.77,11.31,11.99,11.63,10.84,11.89,12.07,11.48,11.59,12.55,12.03,12.10,12.88,12.07,13.02,11.99,12.99,11.99,12.42,11.18,10.77,10.70,11.56,11.06,10.09,11.11,11.76,10.50,9.54,10.71,10.82,9.92,10.48,10.97,11.25,11.37,10.72,10.89,11.32,11.72,11.05,10.71,11.85,11.97,11.28,13.34,12.69,12.74,13.78,13.18,14.14,14.35,14.06,14.82,14.69,16.30,16.40,17.45,17.67,18.71,18.90,19.62,20.04,20.63,19.84,19.75,18.34,17.90,18.66,18.68,16.54,17.00,15.42,15.41,13.67,13.54,12.07,12.55,12.87,11.97,11.96,13.10,13.72,13.07,12.39,12.17,11.48,11.05,11.37,10.84,10.95,11.76,12.15,14.27,14.30,15.69,16.34,17.41,17.71,18.98,18.47,20.24,19.56,19.40,19.49,18.27,16.50,16.35,14.06,13.76,11.60,11.44,10.74,10.52,10.45,10.07,10.69,10.74,11.11,10.37,10.29,10.06,10.46,10.78,10.78,10.57,10.39,11.21,10.91,12.48,12.47,14.18,14.33,16.25,16.68,17.89,19.10,19.12,20.37,19.56,20.17,20.27,20.47,20.21,19.91,19.60,18.18,17.34,17.29,15.62,15.35,13.63,14.38,12.18,12.69,11.65,13.30,12.03,13.16,12.01,11.42,13.16,12.48,11.32,12.24,13.05,12.34,12.13,13.41,13.40,13.53,14.46,14.95,14.81,15.14,16.40,16.71,16.62,17.17,18.85,17.58,17.38,18.12,17.32,16.92,16.98,15.86,15.33,16.57,15.55,16.15,15.79,16.06,16.81,17.04,17.51,18.12,17.79,18.69,18.31,17.32,17.79,18.34,17.38,17.37,18.20,18.33,17.29,17.66,18.82,19.00,18.72,19.81,19.82,19.96,18.50,17.77,18.66,18.54,18.25,18.20,17.91,16.97,16.99,17.81,16.80,17.50,17.33,18.35,18.57,18.43,18.64,19.79,20.21,20.08,20.31,20.75,20.58,21.03,20.75,20.34,20.11,20.45,19.99,19.86,19.73,19.38,19.41,18.84,18.80,17.44,17.60,17.94,17.30,18.14,17.31,18.07,18.43,18.19,19.04,19.37,19.20,18.78,19.11,19.52,19.36,19.32,19.45,19.86,19.20,18.71,19.06,18.61,17.87,17.34,17.10,16.05,16.06,17.21,16.58,17.30,17.53,17.28,18.15,17.24,18.71,17.89,18.83,19.43,17.66,18.56,17.32,17.03,16.16,16.47,16.20,15.57,16.45,15.59,15.70,14.89,14.70,14.73,15.08,15.40,16.50,16.88,16.40,15.81,16.23,15.35,14.90,15.54,14.77,15.31,14.84,14.65,14.94,14.89,14.99,15.75,16.59,17.66,17.61,17.18,16.53,15.09,15.88,16.99,15.46,15.01,16.53,16.38,15.44,15.97,17.17,16.49,16.03,16.79,17.41,16.76,16.72,17.69,17.91,16.80,17.18,17.96,18.10,17.15,18.07,18.36,18.11,17.64,17.99,18.84,19.37,20.74,22.89,24.38,24.86,25.43,25.89,14.01,12.53,11.25,9.79,8.64,8.04,7.21,6.48,6.61,6.14,5.96,6.26,6.52,6.19,6.12,6.53,6.73,6.30,6.62,6.91,7.32,7.27,6.80,6.77,5.90,6.43,6.84,5.90,6.04,6.45,6.15,6.17,6.16,6.31,6.07,6.14,5.68,5.33,5.05,4.84,5.18,5.70,5.65,5.63,5.32,5.46,5.70,5.45,5.33,5.54,5.73,5.39,5.28,5.68,5.88,6.43,6.49,6.86,6.94,6.88,6.82,7.47,7.20,7.16,7.41,7.77,7.53,7.76,9.11,10.07,10.04,12.19,12.88,13.43,14.75,15.10,16.30,17.02,18.27,18.86,19.42,19.99,20.35,20.77,20.62,20.94,21.14,21.32,21.12,20.66,19.61,21.00,20.92,20.10,19.65,19.16,19.47,18.67,18.91,17.10,18.10,18.63,17.35,16.84,18.02,17.45,17.07,16.60,15.79,14.03,14.47,14.70,15.64,14.71,16.00,17.10,17.50,18.83,19.43,18.45,19.60,18.87,19.91,19.57,21.33,21.38,21.01,21.11,19.94,19.84,18.32,18.73,17.30,16.82,15.24,14.56,13.50,12.94,12.21,12.15,11.73,11.68,10.82,10.38,10.64,10.73,11.74,11.80,12.14,12.31,13.04,13.94,15.23,15.87,17.45,18.37,18.56,19.97,19.76,20.90,19.96,20.89,20.27,20.69,20.83,20.64,20.68,20.35,20.61,20.14,19.91,19.22,18.68,17.89,17.09,16.51,15.12,14.14,13.40,14.66,14.64,15.49,15.09,14.77,16.22,16.34,15.87,16.37,17.48,17.32,17.18,18.03,18.32,18.63,19.02,19.33,19.18,19.62,19.89,19.97,19.90,20.24,20.44,20.23,20.06,19.85,19.51,19.64,19.45,18.56,18.56,18.91,17.88,18.31,18.53,17.41,18.54,18.88,18.77,18.86,18.33,18.84,18.77,17.78,18.04,18.37,18.34,17.65,18.17,18.32,17.75,17.42,18.65,18.63,17.92,19.27,19.12,19.44,17.90,17.48,17.59,17.78,17.29,17.35,17.33,16.17,16.58,17.36,16.69,17.54,17.48,18.18,18.62,18.78,19.42,19.89,20.07,19.76,19.72,20.24,19.88,20.23,20.03,20.07,19.61,19.46,19.25,19.12,19.23,18.84,18.80,17.97,18.21,16.85,16.83,17.35,16.28,17.37,16.78,17.09,17.55,17.55,18.22,18.61,18.48,18.34,19.00,19.24,18.75,18.83,18.87,19.25,18.95,18.55,18.92,18.36,18.06,17.48,17.52,16.43,15.93,17.25,15.91,17.06,16.36,16.91,17.04,17.10,17.94,17.51,18.08,18.22,17.12,17.54,16.47,16.12,15.72,15.58,16.37,15.48,16.95,15.69,17.11,16.25,16.45,16.45,16.46,16.61,16.95,17.96,18.01,17.97,18.15,16.94,16.96,17.23,15.77,16.26,15.23,15.05,14.80,14.38,14.92,14.65,16.26,16.00,15.81,16.39,15.55,14.39,15.79,16.71,15.32,15.07,17.02,16.60,16.00,16.64,17.47,16.92,16.61,17.40,17.72,17.29,17.63,18.39,18.59,17.86,18.61,18.77,18.85,18.89,18.97,19.04,19.07,19.17,19.17,19.70,20.13,20.99,21.97,23.89,23.96,24.01,25.18],[18.53,16.52,16.26,15.61,16.31,16.90,16.22,15.93,16.62,17.08,15.95,16.15,16.48,15.49,15.36,14.87,14.62,14.41,14.17,14.10,14.11,13.56,13.47,13.43,13.61,14.05,15.25,15.12,15.88,17.67,18.10,16.84,17.25,16.31,17.17,17.39,16.70,16.41,17.36,17.17,16.49,17.71,17.44,17.67,16.84,16.31,16.40,15.44,15.56,14.72,14.63,13.82,13.94,13.00,12.82,12.52,12.25,12.12,12.05,11.92,12.61,12.74,13.62,13.27,14.43,13.95,14.68,14.56,15.16,15.17,15.70,15.89,16.27,16.74,17.37,17.14,16.65,17.61,16.74,15.65,15.62,16.26,16.17,15.18,15.44,16.28,15.98,15.14,15.83,16.03,15.33,15.09,16.11,15.79,15.09,15.32,16.02,15.80,15.38,15.57,15.87,15.54,15.40,15.30,14.93,15.33,14.90,14.86,15.40,15.29,14.42,14.74,14.18,14.20,13.36,12.74,13.62,13.33,14.27,13.41,14.21,14.05,14.77,14.38,14.80,14.92,15.44,16.02,16.75,17.77,16.77,16.18,16.63,16.40,15.93,15.30,15.72,14.66,14.57,15.57,15.35,15.05,15.41,15.95,15.62,15.42,15.80,15.47,15.77,15.16,14.62,14.30,13.15,13.15,13.93,13.38,14.04,14.05,14.20,14.50,13.86,13.67,14.07,13.93,13.33,13.42,14.02,13.82,13.15,13.19,13.66,13.52,13.10,13.47,13.80,13.73,13.37,13.03,12.96,12.66,12.20,12.27,11.62,11.27,11.17,10.59,10.91,10.59,11.80,11.41,10.94,12.06,11.93,12.09,11.85,11.26,11.67,12.33,12.75,12.72,12.86,12.43,12.90,12.15,12.54,13.17,12.92,12.38,12.37,12.03,12.33,11.55,12.17,11.69,12.47,12.48,12.59,13.03,12.75,11.98,11.52,12.31,11.66,12.26,12.22,12.46,12.53,12.82,12.67,13.29,13.14,12.76,13.14,12.15,12.53,12.62,11.73,11.89,12.13,12.00,10.90,11.23,11.49,10.79,10.10,10.83,10.79,9.87,9.91,10.55,11.29,11.52,11.85,12.00,12.43,12.60,12.68,12.89,13.08,13.60,13.56,14.20,14.31,14.64,14.09,13.86,14.05,13.80,13.28,13.37,12.91,12.36,12.79,12.75,12.76,12.01,11.33,11.25,11.19,10.43,10.10,10.16,11.96,12.10,12.61,12.21,13.26,12.69,12.68,11.43,12.14,12.17,12.71,12.61,13.19,13.49,13.08,13.78,14.52,15.40,17.82,18.61,19.99,21.90,23.05,23.34,23.72,25.12,9.58,7.74,7.81,6.48,7.10,7.55,6.32,5.77,6.38,6.62,5.52,5.11,5.12,4.81,4.84,4.19,4.27,4.48,4.17,3.98,4.59,4.78,4.25,4.32,3.86,4.11,3.97,3.88,3.94,5.71,6.36,4.65,3.78,3.12,3.39,3.25,3.48,3.74,4.08,4.56,3.32,4.46,3.99,3.95,3.30,2.54,2.87,2.54,2.96,2.93,2.41,2.90,2.68,3.30,3.64,3.69,4.67,4.52,4.44,4.75,4.28,3.46,2.89,2.84,2.18,2.61,2.01,2.64,2.52,3.37,3.60,4.16,4.53,5.32,5.59,5.81,5.30,5.81,5.13,4.52,4.47,4.17,3.70,3.56,3.50,3.21,2.95,2.83,2.61,2.36,2.17,2.10,2.00,1.64,1.59,1.53,1.32,0.88,0.76,1.06,1.47,2.29,2.23,1.77,2.25,2.73,2.59,2.64,3.12,3.55,3.43,4.34,4.41,4.36,4.01,3.38,2.54,2.72,1.93,2.71,2.41,2.90,2.99,3.48,3.69,4.09,4.57,5.26,6.11,7.39,7.24,7.28,7.35,6.81,6.23,6.14,5.52,5.62,5.65,5.77,5.48,5.88,5.91,5.90,5.38,4.62,4.17,4.41,3.75,2.87,2.64,2.54,2.79,2.98,2.66,3.32,3.65,3.85,4.10,4.58,4.83,4.39,4.51,5.18,5.16,4.75,5.14,5.69,5.65,5.24,5.73,6.14,6.08,5.89,6.49,6.69,6.48,6.33,6.16,5.72,5.50,5.01,5.56,4.96,5.20,5.80,5.48,6.28,5.61,5.78,6.32,6.49,6.15,6.40,5.66,5.80,5.49,4.86,4.89,4.25,4.31,4.19,3.34,3.95,4.40,3.93,4.21,4.67,5.22,5.62,5.29,5.53,5.76,6.06,6.58,6.83,7.47,8.21,8.09,7.35,6.70,6.93,6.47,6.39,6.25,6.00,6.07,5.59,6.11,6.66,7.09,7.35,7.77,7.59,7.21,7.37,7.38,7.06,6.83,7.21,7.22,6.61,6.72,7.24,6.85,6.37,6.93,7.19,7.94,7.52,7.28,7.78,7.36,6.99,6.97,6.74,6.63,6.68,6.51,7.02,7.45,7.89,8.33,8.94,8.75,8.58,8.98,9.26,8.89,8.52,9.04,9.21,8.45,8.84,9.68,9.35,8.89,9.91,10.90,9.96,10.26,10.75,11.87,12.90,12.50,11.63,11.08,9.70,9.12,8.13,7.97,7.68,7.61,7.60,7.42,7.10,6.62,6.84,7.96,9.24,12.32,13.69,14.93,17.05,18.91,19.28,19.27,21.17,13.82,13.67,12.16,11.42,10.95,10.82,10.28,11.35,10.73,10.92,10.79,10.26,10.16,11.29,10.99,10.28,10.64,11.65,11.13,10.92,12.11,11.87,11.63,12.82,12.94,13.32,12.62,12.42,13.63,13.38,12.75,13.38,13.98,13.32,13.33,14.09,13.83,14.54,13.69,14.41,13.71,14.04,12.95,12.23,12.36,13.40,13.15,11.57,12.65,13.40,12.10,11.00,12.50,12.39,11.70,11.84,12.49,12.34,12.67,12.21,11.93,12.18,12.68,12.14,11.47,12.58,12.81,11.79,13.62,12.89,13.01,13.91,13.46,14.75,14.68,14.73,15.27,15.20,16.73,16.86,17.90,17.80,19.20,19.74,20.04,20.44,21.40,20.12,19.58,17.66,18.16,18.88,17.88,15.95,17.15,16.01,15.53,14.05,13.37,11.88,12.91,13.26,12.04,12.01,13.77,14.22,12.59,12.97,12.68,11.91,10.86,11.37,10.69,10.88,12.05,12.36,14.37,13.82,14.70,16.97,18.43,18.37,20.12,19.67,21.42,20.51,19.77,20.18,18.47,16.49,15.46,13.63,13.73,12.04,11.96,11.08,10.82,10.69,10.27,11.23,11.02,11.60,10.78,10.52,10.68,10.76,11.22,11.12,10.66,10.69,11.66,11.92,12.75,12.94,14.01,14.50,16.07,16.67,18.34,19.74,19.88,20.88,20.22,20.91,20.84,20.77,20.91,20.42,20.26,18.77,17.86,17.51,15.91,15.52,13.94,14.68,12.81,12.99,12.04,13.73,12.30,13.41,12.62,11.69,13.37,12.74,11.80,12.60,13.46,12.65,12.41,13.79,13.71,13.68,14.89,15.36,15.15,15.27,16.48,17.02,16.86,17.25,18.99,17.91,17.85,18.46,17.73,17.54,17.37,16.50,15.78,17.05,16.16,16.87,16.51,16.57,17.25,17.48,18.11,18.74,18.37,19.36,18.84,17.81,18.55,19.16,17.98,17.87,18.98,19.27,17.77,18.30,19.76,19.92,19.38,20.60,20.37,21.10,19.16,18.65,19.83,19.71,19.33,19.34,18.78,17.66,17.21,18.49,17.10,18.18,17.55,18.99,18.93,19.00,18.76,20.10,20.81,20.56,20.57,21.13,21.13,21.63,21.44,21.10,20.70,21.04,20.83,20.71,20.17,20.03,19.83,19.61,19.49,17.78,17.82,18.55,17.56,18.78,17.89,18.98,19.37,18.99,19.95,20.07,20.03,19.46,19.90,20.58,20.34,20.07,20.20,20.63,19.92,19.46,19.49,19.31,18.54,17.68,17.70,16.55,16.63,17.90,17.12,18.12,18.29,18.30,19.23,18.26,19.68,18.33,19.13,20.01,18.23,19.48,18.06,18.02,17.02,17.09,17.00,16.30,17.20,16.20,16.42,15.23,15.01,14.73,15.20,15.93,16.76,17.26,16.83,16.31,16.40,15.86,15.61,16.30,15.68,16.34,15.50,15.51,15.48,15.33,15.59,16.24,17.07,17.99,17.64,17.29,16.49,15.08,15.77,17.14,15.99,15.39,16.43,17.08,16.12,15.95,17.57,17.22,16.46,17.39,18.07,17.38,17.24,18.11,18.73,17.32,17.64,18.62,18.67,17.68,18.60,19.35,18.95,18.19,18.49,19.43,19.93,21.09,22.97,24.16,24.84,25.48,25.81,14.70,13.77,12.26,11.05,10.03,9.51,8.66,7.95,7.71,7.15,6.97,7.18,7.50,7.32,7.05,7.59,7.97,7.47,7.74,8.12,8.60,8.60,8.05,7.59,6.90,7.35,7.67,7.05,6.97,7.42,7.33,7.04,7.03,7.05,6.96,6.74,6.47,6.01,5.50,5.50,5.36,6.50,6.36,6.58,6.05,5.91,6.58,6.45,5.97,6.18,6.80,6.44,6.18,6.43,7.08,7.75,7.68,8.17,8.00,8.15,8.14,8.66,8.46,8.55,8.76,9.00,9.02,9.13,10.80,11.44,11.38,13.76,14.37,15.02,16.33,16.51,17.60,18.25,19.22,19.97,20.57,21.12,21.61,21.93,22.03,22.39,22.57,22.36,21.71,21.38,20.12,21.18,21.37,20.22,20.18,20.15,20.39,19.42,19.66,18.19,19.16,19.94,18.94,18.17,19.17,18.51,18.05,17.55,16.87,15.15,16.01,16.18,17.13,16.23,17.38,18.21,18.63,19.69,20.06,19.22,20.28,19.58,21.09,20.96,22.44,22.39,21.83,21.79,20.70,19.86,19.36,19.38,18.43,17.96,16.67,16.08,15.19,14.54,13.65,13.79,12.88,12.70,12.06,11.10,11.91,11.93,12.96,12.94,13.73,13.78,14.75,15.79,16.80,17.36,18.50,19.44,19.41,20.83,20.80,21.96,21.02,22.02,21.28,21.80,21.74,21.72,22.22,21.63,21.81,21.26,21.07,20.26,19.96,19.09,18.31,17.75,16.56,15.63,15.02,15.76,15.99,16.67,16.52,16.33,17.34,17.84,17.56,17.90,18.87,18.97,18.69,19.44,19.89,19.98,19.82,20.83,20.76,20.71,21.07,21.39,21.40,21.55,21.89,21.51,21.34,21.30,21.05,21.02,20.81,19.85,19.97,20.23,19.19,19.42,19.58,18.50,19.70,20.00,19.86,20.34,19.50,20.19,20.13,18.76,19.06,19.82,19.35,18.58,19.19,19.55,18.79,18.50,19.63,19.68,19.15,20.38,20.17,20.31,19.08,18.62,18.80,18.89,18.42,18.27,18.45,17.08,17.16,18.19,17.43,18.35,18.29,19.01,19.81,19.57,20.51,20.97,21.21,20.59,20.45,21.40,21.07,21.22,20.71,20.95,20.62,20.24,19.77,19.87,19.98,19.48,19.49,18.77,18.82,17.70,17.52,18.08,16.82,18.21,17.63,17.96,18.30,18.30,19.07,19.43,19.25,19.24,19.94,20.28,19.63,19.65,20.06,20.34,19.87,19.60,20.24,19.56,18.98,18.60,18.47,17.50,16.96,18.30,16.92,18.03,17.34,17.99,18.11,18.06,19.12,18.48,19.29,19.21,18.23,18.60,17.38,17.10,16.82,16.90,17.51,16.73,18.08,16.85,18.17,17.35,17.53,17.30,17.25,17.45,17.46,18.59,18.99,18.99,19.24,18.07,18.33,18.23,17.15,17.42,16.55,16.31,15.76,15.56,16.20,15.88,17.28,17.22,16.90,17.42,16.66,15.56,17.25,17.95,16.49,16.38,18.17,17.67,17.19,17.92,18.72,17.94,17.91,18.77,19.00,18.33,18.91,19.63,19.71,18.92,19.84,20.17,20.07,19.94,20.46,20.52,20.41,20.14,20.52,21.01,21.00,21.44,22.10,23.49,23.48,23.51,24.56],[18.39,17.06,16.98,16.49,17.06,17.61,17.23,16.96,17.56,17.90,16.90,17.19,17.36,16.59,16.48,15.94,15.75,15.61,15.39,15.16,15.20,14.79,14.43,14.35,14.52,14.96,16.21,16.11,16.78,18.32,18.73,17.64,18.20,17.08,17.75,18.25,17.57,17.39,18.47,17.87,17.27,18.65,18.58,18.42,17.81,17.24,17.45,16.44,16.65,15.84,15.58,14.73,14.84,13.76,13.39,13.24,12.87,12.68,12.60,12.38,13.01,13.34,14.49,13.92,15.34,14.81,15.74,15.61,16.18,16.21,16.76,16.92,17.23,17.57,18.06,17.82,17.44,18.08,17.50,16.60,16.48,17.14,17.09,16.09,16.36,17.20,16.86,16.01,16.70,17.06,16.27,16.07,17.02,16.83,15.90,16.51,17.06,16.60,15.83,16.71,16.80,16.70,16.38,16.32,15.94,16.14,15.81,15.75,16.06,16.03,15.08,15.30,14.91,14.90,13.97,13.54,14.45,14.06,15.21,14.27,15.27,14.97,15.81,15.65,16.03,16.19,16.43,16.87,17.24,18.02,17.16,16.72,16.95,16.94,16.66,15.98,16.46,15.55,15.16,16.30,16.15,15.75,16.01,16.62,16.30,16.12,16.53,16.24,16.46,16.15,15.65,15.31,14.09,14.16,15.08,14.31,15.18,15.35,15.43,15.82,15.07,14.90,15.44,15.31,14.52,14.60,15.42,15.19,14.42,14.29,15.04,14.71,14.23,14.65,15.01,14.73,14.28,13.91,13.89,13.87,13.19,13.25,12.47,11.97,11.77,11.51,11.72,11.49,12.21,11.97,11.66,12.59,12.45,12.84,12.46,12.05,12.42,13.09,13.87,13.61,13.90,13.32,13.87,13.02,13.62,14.25,14.11,13.38,13.59,13.06,13.49,12.46,13.32,12.67,13.62,13.47,13.43,13.74,13.53,12.78,12.41,13.46,12.45,13.44,13.10,13.75,13.78,14.03,13.90,14.47,14.25,13.73,13.76,12.88,13.63,13.40,12.55,12.65,12.94,12.78,11.70,11.92,12.29,11.75,10.92,11.35,11.50,10.98,11.06,11.29,11.92,12.47,12.84,12.79,13.69,13.55,14.04,14.02,14.47,14.70,14.66,14.94,14.98,15.42,14.74,14.89,14.70,14.34,14.04,14.10,13.40,12.98,13.29,13.52,13.34,12.62,11.95,11.88,11.62,10.88,10.55,10.35,12.23,12.32,12.86,12.71,13.72,13.17,13.27,12.38,13.05,13.09,13.78,13.74,14.29,14.60,14.21,14.82,15.30,16.03,18.22,18.78,19.91,21.56,22.68,22.89,23.32,24.67,10.72,9.11,8.94,7.41,8.25,8.76,7.36,6.96,7.43,7.66,6.75,6.37,6.08,6.06,5.93,5.00,5.51,5.77,5.09,4.80,5.74,5.62,4.85,5.17,4.51,4.92,4.71,4.46,4.52,6.14,6.58,4.98,4.26,3.21,3.53,3.41,3.53,3.87,4.41,4.88,3.64,5.02,4.31,4.27,3.68,2.78,3.48,2.96,3.68,3.76,2.99,3.55,3.18,3.83,4.08,4.19,5.10,4.93,4.85,5.18,4.72,3.88,3.22,3.16,2.42,3.15,2.40,3.41,3.30,4.11,4.35,5.38,5.79,6.68,6.92,6.96,6.25,7.05,6.13,5.54,5.08,4.90,4.57,3.99,3.93,4.02,3.65,3.29,3.14,2.91,2.61,2.50,2.45,2.17,1.86,1.88,1.73,1.38,0.96,0.77,1.12,1.86,2.32,1.89,2.24,2.88,2.99,2.84,3.39,3.97,3.81,4.82,4.99,4.76,4.53,3.76,2.89,2.89,2.11,2.90,2.69,3.45,3.59,4.13,4.29,5.07,5.97,6.64,7.37,8.56,8.28,8.31,8.34,7.83,7.18,6.87,6.21,6.13,6.43,6.52,5.89,6.17,6.51,6.41,5.78,5.02,4.68,4.97,4.25,3.23,2.99,2.61,3.02,3.18,2.92,3.57,3.88,4.38,4.77,5.64,5.67,4.88,5.35,6.05,5.85,5.32,6.08,6.52,6.42,5.99,6.79,7.06,6.95,7.01,7.61,7.73,7.66,7.62,7.47,6.74,6.52,5.61,6.30,5.55,5.89,6.66,6.05,6.68,5.94,6.22,6.99,7.23,6.86,7.30,6.31,6.59,6.52,5.53,5.84,4.88,4.94,4.58,3.75,4.16,4.83,4.16,4.36,5.05,5.80,6.11,5.73,6.22,6.46,6.96,7.59,8.06,8.56,9.46,9.54,8.49,8.01,7.97,7.30,7.07,6.78,6.56,6.66,6.12,6.62,7.29,7.76,8.01,8.50,8.18,7.85,8.02,8.33,7.73,7.34,7.89,7.98,7.29,7.47,8.16,7.64,7.15,7.89,8.20,8.82,8.50,8.30,8.83,8.44,7.76,7.80,7.40,7.28,7.33,7.20,7.61,8.07,8.61,9.25,9.80,9.50,9.57,10.05,10.08,9.79,9.55,9.99,10.04,9.32,9.82,10.49,10.21,9.68,10.74,11.83,10.94,11.22,11.69,12.41,13.51,13.13,12.36,11.77,10.76,10.04,9.13,9.09,8.71,8.56,8.40,8.23,7.84,7.40,7.66,8.81,9.81,12.25,14.11,14.97,16.76,18.54,18.65,19.23,20.75,14.45,14.00,12.86,11.98,11.62,11.41,11.11,12.01,11.47,11.55,11.50,11.23,10.93,11.98,11.88,11.09,11.45,12.46,11.96,11.72,12.86,12.77,12.62,13.74,13.72,14.15,13.65,13.21,14.45,14.26,13.71,13.79,14.94,14.28,14.48,15.02,14.14,15.26,14.39,15.70,14.90,14.92,13.69,13.11,13.08,14.20,13.73,12.42,13.12,13.97,12.73,11.96,12.97,13.26,12.42,12.53,13.51,13.37,13.69,13.33,12.75,13.04,13.75,12.83,12.55,13.48,13.79,12.51,14.29,13.99,14.12,14.88,14.37,15.39,15.28,15.44,15.67,15.57,16.92,17.37,17.87,17.86,19.01,19.51,19.62,20.02,21.84,19.64,19.71,18.13,18.69,18.94,17.70,16.20,17.16,15.50,15.52,13.65,12.57,12.06,13.08,12.16,12.05,12.07,13.99,14.40,13.26,13.53,13.22,12.35,11.55,12.14,11.17,11.01,12.54,12.67,14.77,14.10,15.33,17.43,19.35,19.23,20.73,20.29,21.69,21.53,20.92,20.88,19.30,17.01,15.95,13.88,14.17,12.76,12.37,11.58,10.97,11.26,10.74,11.57,11.54,12.40,11.52,11.72,11.31,11.63,12.06,11.77,10.98,11.22,12.03,12.30,13.51,13.70,14.72,14.82,16.77,16.99,18.46,20.06,21.15,22.15,20.88,21.70,21.62,21.38,21.80,20.78,20.73,19.12,17.84,18.19,15.97,16.14,14.57,15.28,13.51,13.82,12.77,14.43,12.79,13.91,12.94,12.31,14.02,13.21,12.42,13.34,14.11,13.25,12.74,14.39,14.33,13.93,15.08,15.72,14.78,15.01,16.83,17.16,16.67,17.11,18.56,17.59,18.02,18.33,17.73,17.77,17.94,17.12,16.53,17.54,16.86,17.57,16.96,17.39,17.85,18.02,18.81,19.19,19.01,20.04,19.31,18.59,19.23,19.68,18.39,18.47,19.42,19.51,18.32,18.83,20.36,20.21,19.65,21.43,20.79,21.67,19.49,19.21,20.35,19.95,19.73,19.85,19.22,18.42,18.04,19.14,17.96,19.08,18.43,19.78,19.46,19.66,19.32,20.68,21.18,21.29,21.23,21.92,21.94,22.37,22.17,21.94,21.58,21.74,21.64,21.42,20.90,20.81,20.43,20.26,20.13,18.63,18.74,19.47,18.53,19.54,18.92,19.71,19.90,19.69,20.36,20.74,20.74,20.21,20.42,21.20,21.24,20.81,20.94,21.33,20.81,19.93,20.13,19.91,19.55,18.51,18.60,17.51,17.30,18.64,17.87,18.83,19.09,19.49,19.96,19.08,20.36,18.78,19.46,20.47,18.87,20.11,18.98,18.81,17.78,17.99,17.61,17.10,17.84,16.98,17.17,15.95,15.68,15.37,15.77,16.54,17.36,18.13,17.42,16.91,16.86,16.57,16.17,16.98,16.46,16.66,16.18,16.12,16.40,16.32,16.37,17.24,17.94,18.72,18.41,18.17,16.93,15.65,16.11,17.52,16.53,15.80,17.05,17.66,16.58,16.75,18.32,17.70,17.37,18.25,18.62,17.67,17.96,18.78,19.03,17.70,18.11,19.27,19.15,18.05,18.77,19.67,19.37,18.60,18.91,19.95,20.50,21.18,23.02,23.79,24.57,25.11,24.87,14.79,13.56,12.48,11.39,10.56,9.97,9.12,8.11,8.14,7.57,7.45,7.73,8.10,7.50,7.42,8.26,8.22,7.65,8.20,8.60,8.93,8.98,8.26,7.96,7.14,7.36,7.87,6.98,6.82,7.36,7.27,6.62,6.78,7.26,6.73,6.55,6.35,6.44,6.00,5.41,5.81,6.93,6.54,6.86,6.40,6.25,6.55,6.61,6.28,6.33,6.74,6.65,6.27,6.61,7.09,7.58,7.80,8.47,8.35,7.97,8.35,8.90,8.48,8.22,9.01,9.34,9.19,9.46,11.16,11.96,11.82,14.14,14.86,15.26,16.96,17.26,18.31,19.14,20.03,20.92,21.46,21.76,22.49,22.62,23.06,23.43,23.49,22.79,22.30,21.55,21.12,22.11,22.00,21.29,21.56,21.02,21.17,20.50,20.60,18.84,19.72,20.59,19.54,18.55,19.44,18.79,18.42,17.85,17.33,16.03,16.67,16.62,17.73,16.75,17.99,18.96,19.08,20.46,20.44,20.15,20.84,20.21,21.42,21.39,22.89,22.31,21.97,22.06,21.05,20.66,19.86,20.17,19.12,18.89,17.20,16.83,15.83,15.17,14.30,14.25,13.45,13.28,12.52,12.08,12.04,12.27,13.22,13.45,14.11,14.32,15.10,16.37,17.49,18.26,19.23,20.14,20.15,20.95,21.37,22.55,21.84,23.01,22.19,22.51,22.55,22.69,23.04,22.82,22.87,22.07,21.60,21.15,20.74,19.96,19.37,18.67,17.46,16.36,15.74,16.41,16.92,17.47,17.17,17.16,18.21,18.65,18.38,18.81,20.01,20.00,19.87,20.56,20.91,21.11,20.98,21.74,21.75,21.75,21.62,22.29,22.27,22.50,22.93,22.01,21.91,22.34,21.97,21.86,21.68,20.70,20.79,21.05,20.13,20.43,20.52,19.23,20.48,20.91,20.61,21.09,20.32,20.93,20.81,19.64,19.82,20.33,19.99,19.30,19.89,20.33,19.54,19.09,20.21,20.48,19.71,20.91,20.65,21.05,19.49,19.24,19.61,19.53,19.06,18.90,19.08,17.87,18.09,18.90,18.38,19.07,18.94,19.68,20.38,20.20,21.31,21.75,22.00,21.30,21.23,22.13,21.86,21.92,21.48,21.69,21.28,20.86,20.35,20.34,20.38,20.03,20.04,19.12,19.27,18.41,18.23,18.64,17.71,18.69,18.30,18.41,18.89,18.96,19.68,20.06,19.88,19.75,20.57,20.95,20.30,20.15,20.86,21.05,20.48,20.18,21.17,20.25,19.65,19.42,19.21,18.25,17.93,19.00,17.70,18.77,18.17,18.85,18.81,18.80,19.84,18.97,19.70,19.53,18.67,19.09,18.09,17.76,17.61,17.55,18.29,17.58,18.94,17.80,18.95,18.04,18.27,17.81,17.80,18.08,18.04,19.14,19.37,19.60,19.97,18.89,19.69,19.29,18.42,18.63,17.52,17.20,16.61,16.08,16.90,16.41,17.86,17.51,17.11,17.84,16.98,15.91,17.42,18.40,17.15,16.90,18.74,18.27,18.13,18.73,19.39,18.65,18.96,19.69,19.74,19.09,20.03,20.54,20.39,19.84,20.95,21.17,20.75,20.84,21.49,21.38,21.08,21.14,21.53,22.22,22.28,22.54,23.04,24.32,24.05,24.02,24.61],[19.41,17.73,17.44,16.80,17.33,17.87,17.32,17.21,17.92,18.25,17.25,17.71,17.87,17.07,16.84,16.47,16.27,16.13,15.90,15.69,15.78,15.25,14.85,15.00,14.89,15.52,16.73,16.58,17.14,18.89,19.58,18.22,18.89,17.70,18.42,18.88,17.89,17.93,19.07,18.87,18.28,19.58,19.50,19.26,18.54,18.20,18.07,16.97,17.43,16.54,16.12,15.29,15.26,14.23,13.90,13.71,13.47,13.32,13.11,13.03,13.50,13.91,14.80,14.48,15.71,15.30,16.21,16.30,16.94,16.92,17.51,17.47,17.69,17.92,18.46,18.25,17.95,18.91,18.21,17.36,17.42,18.01,17.87,16.89,17.27,18.11,17.59,16.70,17.72,17.94,17.08,16.84,18.19,17.67,16.44,16.94,18.12,17.29,16.29,17.17,17.70,17.16,17.21,17.01,16.44,16.67,16.16,16.21,16.42,16.39,15.50,15.83,15.38,15.36,14.46,14.09,14.92,14.57,15.60,14.77,15.73,15.62,16.56,16.20,16.76,16.66,16.82,17.20,17.77,18.58,17.84,17.39,17.72,17.45,17.27,16.63,17.13,16.21,16.01,17.19,16.89,16.53,16.81,17.47,17.15,16.89,17.38,17.00,17.34,16.95,16.32,15.98,14.64,14.81,15.72,14.87,15.91,15.77,15.91,16.25,15.61,15.22,15.80,15.75,14.74,14.97,15.78,15.55,14.61,14.64,15.39,15.01,14.61,15.00,15.41,15.05,14.78,14.53,14.61,14.32,13.71,13.68,13.14,12.46,12.37,12.05,12.06,11.90,12.74,12.43,12.18,13.36,13.03,13.44,13.05,12.63,13.05,13.61,14.40,14.02,14.41,13.86,14.42,13.65,14.15,14.58,14.53,13.80,14.05,13.73,13.93,12.93,13.68,13.05,13.99,14.06,14.06,14.26,14.07,13.36,13.01,13.95,13.16,13.87,13.71,14.14,14.03,14.33,14.19,14.43,14.48,13.92,14.14,13.08,13.83,14.13,13.28,13.03,13.49,13.64,12.18,12.48,12.86,12.37,11.38,11.91,12.12,11.19,11.15,11.89,12.52,12.85,13.57,13.50,14.06,13.95,14.24,14.15,14.53,14.66,14.72,14.97,15.05,15.50,15.22,14.93,15.10,14.50,13.95,14.57,13.75,13.33,13.57,13.88,13.04,12.71,12.41,12.21,11.74,11.10,10.99,10.93,12.90,12.94,13.30,13.27,14.50,13.95,13.88,12.90,13.61,13.70,14.09,14.01,14.32,14.54,14.46,14.94,15.73,16.71,19.16,19.60,20.46,22.29,23.16,23.49,23.83,24.94,11.05,9.57,9.62,8.26,8.67,9.39,8.18,7.69,8.01,8.43,7.47,7.08,6.80,6.68,6.68,5.92,5.97,6.31,5.84,5.43,6.15,6.35,5.61,5.57,5.14,5.15,4.95,4.50,4.72,6.34,6.94,5.18,4.42,3.31,3.64,3.56,3.76,4.12,4.39,4.99,3.95,5.21,4.90,4.59,4.05,3.21,3.98,3.37,4.33,4.37,3.33,4.24,3.34,4.29,4.48,4.77,5.50,5.55,5.44,5.81,5.19,4.46,3.53,3.79,3.11,3.74,3.10,4.21,4.15,5.13,5.32,6.13,6.59,7.49,7.83,7.73,7.01,7.76,6.86,6.33,5.85,5.65,5.34,4.92,4.57,4.59,4.41,3.99,3.68,3.46,3.29,2.87,2.74,2.54,2.24,2.04,1.86,1.78,1.48,1.07,0.77,1.05,1.76,1.60,1.73,1.98,2.44,2.54,2.76,3.28,3.57,4.46,4.75,4.75,4.78,4.22,3.15,3.55,2.65,3.70,3.45,4.39,4.45,5.17,5.37,6.04,6.78,7.50,8.31,9.48,9.25,9.11,9.05,8.59,7.93,7.58,6.93,6.86,7.10,7.23,6.68,6.96,7.16,7.06,6.35,5.49,5.08,5.05,4.43,3.63,3.21,3.22,3.59,4.13,3.92,4.53,4.96,5.37,5.75,6.58,6.65,5.86,6.29,7.17,6.87,6.23,7.05,7.47,7.26,6.73,7.47,7.87,7.64,7.55,8.22,8.38,8.15,7.87,7.67,7.25,6.83,6.08,7.05,6.15,6.66,7.31,6.74,7.42,6.43,6.67,7.57,7.60,7.17,7.54,6.72,7.11,6.90,5.97,6.11,5.31,5.63,5.25,4.51,5.07,5.79,5.22,5.23,5.77,6.57,6.91,6.56,6.88,7.12,7.51,8.09,8.34,9.14,9.92,10.18,9.15,8.35,8.60,8.02,7.78,7.51,7.46,7.41,6.99,7.39,8.03,8.68,8.81,9.54,9.09,8.55,8.97,9.10,8.48,8.00,8.81,8.94,7.88,8.08,9.20,8.40,7.82,8.55,8.88,9.51,9.19,8.97,9.69,9.18,8.58,8.41,8.12,8.00,8.13,7.92,8.56,9.02,9.67,10.17,10.99,10.67,10.32,10.82,11.10,10.52,10.20,10.85,10.93,10.05,10.74,11.54,11.03,10.54,11.66,12.83,11.80,12.02,12.69,13.45,14.66,14.24,13.36,12.78,11.78,11.01,9.97,9.79,9.43,9.17,9.08,8.95,8.65,8.10,8.49,9.82,10.40,13.12,14.52,15.68,17.77,19.52,19.45,19.75,21.42,15.06,14.76,13.32,12.52,12.00,11.69,11.47,12.58,11.91,12.12,12.06,11.79,11.49,12.60,12.12,11.54,12.02,12.92,12.43,12.40,13.60,13.54,13.11,14.33,14.31,14.77,14.49,14.10,15.10,14.98,14.49,14.67,15.65,14.94,14.93,15.75,15.04,16.15,15.30,16.54,15.41,15.60,14.27,13.75,13.72,14.84,14.52,13.05,14.00,14.63,13.74,12.38,13.67,13.74,12.93,13.19,13.93,13.94,14.21,13.87,13.32,13.74,14.49,13.58,12.98,13.99,14.41,13.12,14.92,14.50,14.78,15.35,14.50,16.03,15.87,15.83,16.99,16.05,18.08,17.49,19.23,18.44,20.38,20.40,20.61,20.85,22.22,20.50,20.09,18.60,18.78,18.50,18.49,16.24,16.96,15.95,15.79,14.05,13.62,12.69,13.22,13.49,12.73,12.63,14.23,14.60,13.37,13.47,13.18,12.46,11.72,12.18,11.72,11.72,12.73,12.99,14.83,14.38,15.57,17.80,19.28,18.87,20.20,19.90,22.17,21.19,20.73,20.59,20.01,17.87,16.93,14.25,14.43,12.68,12.25,11.64,11.30,11.27,11.05,11.95,11.96,12.60,11.91,12.22,11.78,12.21,12.44,11.99,11.46,11.47,12.17,12.35,13.57,13.49,14.58,15.01,17.90,17.28,19.64,20.29,20.57,22.07,21.34,22.07,22.03,22.09,22.42,21.65,21.22,20.19,18.53,19.14,16.57,17.39,14.73,16.03,13.61,14.29,13.24,14.97,13.13,14.05,12.79,12.39,13.96,13.16,11.96,13.17,13.94,13.44,12.90,14.41,14.26,14.18,14.74,15.96,15.17,15.51,16.93,17.51,17.20,17.60,19.41,18.32,18.22,19.15,17.99,18.10,18.22,17.22,16.54,17.70,17.12,18.07,17.51,18.21,18.56,18.80,19.71,20.28,19.92,21.01,20.38,19.51,19.89,20.42,19.55,19.32,20.15,20.31,19.22,19.54,20.69,20.56,20.18,21.43,21.44,21.62,19.71,19.35,20.43,20.37,20.13,20.27,20.19,19.53,19.25,20.02,18.94,19.96,19.29,20.48,20.32,20.30,20.16,21.50,22.12,22.02,22.22,23.08,22.99,23.56,23.27,23.03,22.43,22.59,22.44,22.13,21.71,21.68,21.33,20.87,20.87,19.29,19.46,20.28,19.54,20.51,19.74,20.42,20.86,20.53,21.14,21.67,21.48,20.87,21.17,22.01,22.08,21.48,22.00,22.34,21.60,20.97,21.22,20.87,20.25,19.30,19.37,18.11,18.21,19.45,18.80,19.72,19.55,19.77,19.88,19.22,20.46,19.45,19.98,20.91,19.30,20.32,19.41,19.17,18.19,18.79,18.30,17.64,18.56,17.73,17.97,16.53,15.91,15.74,16.17,16.66,17.76,18.07,17.62,17.27,17.77,17.13,16.47,17.56,16.85,17.43,16.69,16.89,17.29,17.12,17.14,17.98,18.55,19.50,19.16,18.76,17.98,16.56,17.08,18.50,17.39,16.49,17.86,18.28,17.32,17.65,18.79,18.38,18.13,18.33,18.98,18.48,18.36,19.26,19.63,18.68,19.23,19.90,20.02,18.99,19.95,20.49,20.14,19.42,19.81,20.55,20.71,22.02,23.94,25.07,25.38,25.91,26.26,15.47,14.60,13.43,12.43,11.24,10.85,9.82,8.95,8.82,8.29,8.14,8.48,8.92,8.30,8.13,8.99,9.03,8.24,8.83,9.29,9.53,9.67,8.73,8.49,7.51,7.85,8.49,7.77,7.38,8.03,8.28,7.57,7.48,8.11,7.66,7.58,7.04,6.96,6.63,6.38,6.34,6.99,6.96,7.38,6.84,6.70,7.03,7.17,6.83,6.98,7.59,7.36,7.03,7.37,8.01,8.30,8.47,9.30,8.99,8.65,9.19,9.84,9.18,8.88,9.76,10.21,9.73,10.01,11.80,12.51,12.49,14.69,15.36,15.89,17.48,17.90,18.86,19.74,20.74,21.80,22.22,22.67,23.31,23.56,24.03,23.70,23.84,23.78,23.05,22.75,21.26,22.67,23.07,22.41,21.56,21.31,21.73,21.20,21.00,19.32,20.03,21.11,19.95,19.17,20.02,19.34,19.20,18.43,17.91,16.35,17.05,17.33,18.34,17.26,18.71,19.59,19.55,20.97,21.75,20.28,21.01,20.21,21.50,20.99,22.98,22.82,22.65,22.31,21.30,21.44,19.99,21.24,19.48,19.52,17.90,17.19,16.28,15.62,14.85,14.70,13.98,13.89,13.10,12.66,12.67,12.94,13.88,14.07,14.76,14.75,15.63,16.82,17.90,18.68,19.66,21.10,20.57,22.26,21.65,23.22,22.24,23.90,23.07,23.28,23.50,23.63,23.77,23.47,23.60,22.83,22.74,21.64,21.65,20.43,19.96,18.90,17.82,16.78,16.08,16.78,17.25,17.80,17.64,17.44,18.67,19.04,18.72,19.12,20.20,20.16,20.14,20.94,21.12,21.48,21.80,22.04,21.96,22.38,22.82,22.57,22.70,22.83,23.31,22.92,22.63,22.85,22.60,22.48,22.54,21.46,21.41,21.75,20.65,21.13,21.27,20.03,21.55,21.90,21.59,22.13,21.42,21.93,21.80,20.62,20.75,21.44,20.90,20.04,20.83,21.16,20.50,19.92,21.14,21.13,20.21,21.57,21.43,21.53,20.09,19.66,19.98,20.09,19.44,19.50,19.78,18.35,18.62,19.75,18.84,20.12,20.15,21.02,21.72,21.61,22.52,22.88,23.17,22.42,22.58,23.43,22.98,23.07,22.71,22.70,22.44,22.08,21.48,21.42,21.67,21.43,21.58,20.62,20.53,19.63,19.14,19.78,18.48,19.59,18.57,18.77,19.39,19.54,20.64,20.96,20.76,20.70,21.54,21.82,21.09,21.14,21.79,22.04,21.62,21.43,22.27,21.56,20.90,20.66,20.26,19.20,18.49,19.84,18.16,19.45,18.53,19.18,19.19,19.05,20.27,19.38,20.33,19.88,18.99,19.30,18.35,18.14,17.77,18.01,18.75,18.10,19.65,18.50,19.86,18.65,19.01,18.35,18.36,18.62,18.70,20.01,20.22,20.60,21.15,19.70,20.36,20.01,19.02,19.11,18.17,17.39,17.04,16.64,17.20,17.02,18.09,17.85,17.65,18.24,17.59,16.49,17.90,18.85,17.32,17.21,19.15,18.68,18.18,18.88,19.97,19.10,19.09,19.68,20.41,19.67,20.34,20.94,21.20,20.69,21.40,21.93,21.48,21.56,22.04,22.15,22.01,21.93,22.30,22.76,22.82,23.30,23.64,24.98,24.56,24.49,25.14],[19.83,17.86,17.73,17.32,17.85,18.13,18.04,17.69,18.34,18.48,17.86,18.07,18.41,17.54,17.38,17.11,16.90,16.63,16.46,16.44,16.28,16.06,15.64,15.62,15.63,16.06,17.19,17.24,18.03,19.07,19.41,18.77,19.29,18.46,19.34,19.65,18.73,18.80,19.81,19.40,18.98,19.92,19.99,19.72,19.22,18.65,18.60,17.81,17.81,17.15,16.92,15.98,16.19,15.06,14.74,14.53,14.18,14.15,14.16,13.82,14.24,14.75,15.87,15.32,16.77,16.04,17.13,16.80,17.52,17.52,17.98,17.92,18.18,18.48,18.84,18.63,18.20,18.94,18.56,17.79,17.77,18.21,18.16,17.11,17.60,18.40,17.94,17.14,17.84,18.27,17.42,17.26,18.50,18.01,16.99,17.36,18.45,17.46,16.86,17.49,18.00,18.41,17.83,17.27,17.23,17.51,16.85,16.96,17.08,16.97,16.19,16.39,16.00,15.97,15.35,15.08,16.02,15.45,16.47,15.70,16.55,16.29,17.08,16.81,17.19,17.20,17.44,17.78,18.07,18.75,18.07,17.65,17.93,17.69,17.58,16.84,17.35,16.50,16.18,17.30,17.16,16.81,17.07,17.67,17.48,17.49,17.93,17.49,17.89,17.44,17.23,16.63,15.65,15.72,16.49,15.68,16.42,16.45,16.49,16.86,15.98,15.77,16.52,16.17,15.08,15.63,16.31,16.05,15.15,15.20,16.06,15.30,14.88,15.54,15.88,15.45,15.21,15.23,15.17,14.77,14.39,14.16,13.68,13.28,12.93,12.63,12.85,12.43,13.72,13.31,12.98,13.94,13.70,13.98,13.60,13.37,13.86,14.35,15.05,14.95,14.87,14.70,15.25,14.44,14.77,15.39,15.18,14.47,14.40,14.15,14.50,13.63,14.17,13.70,14.47,14.64,14.49,14.67,14.40,13.89,13.60,14.35,13.65,14.16,13.98,14.49,14.48,14.74,14.46,14.54,15.03,14.88,14.53,13.71,14.20,14.37,13.79,13.55,13.67,13.90,12.48,12.93,13.44,12.45,11.84,12.44,12.37,11.70,11.47,12.27,12.81,13.13,13.63,13.74,14.24,14.20,14.51,14.70,14.78,15.02,15.27,15.24,15.45,15.89,15.82,15.77,15.39,14.57,14.10,14.63,13.52,13.50,13.34,13.53,12.63,12.28,12.13,12.01,11.60,11.01,11.17,10.78,12.80,12.97,13.34,13.42,14.40,13.94,13.95,13.12,13.66,14.00,14.42,14.53,14.81,15.05,14.84,15.59,16.35,17.24,19.13,19.57,20.45,21.95,23.12,23.34,23.94,25.13,11.92,10.53,10.29,9.01,9.47,9.88,8.48,8.27,8.41,8.48,7.52,7.15,6.68,6.44,6.86,6.00,5.79,6.31,6.15,5.32,5.99,6.41,5.79,5.42,4.90,4.70,4.59,4.01,4.09,6.01,6.91,4.90,4.25,3.26,3.54,3.78,3.99,4.29,4.81,5.36,4.19,5.43,4.79,4.58,3.85,3.34,3.93,3.35,4.27,4.09,3.16,4.00,3.17,4.19,4.36,4.91,5.70,6.14,5.75,5.96,5.12,4.82,3.67,4.09,3.18,3.91,3.36,4.39,4.41,5.12,5.68,6.46,7.02,7.82,8.33,8.47,8.09,8.46,7.53,7.44,6.89,6.43,6.24,6.10,5.57,5.23,5.14,5.15,4.40,4.04,4.11,3.90,3.33,3.03,3.02,2.85,2.18,2.08,2.51,1.78,1.01,0.77,1.04,1.48,1.61,1.58,1.92,2.37,2.38,2.64,3.19,3.98,4.51,4.63,4.72,4.60,3.37,4.23,3.19,4.38,4.15,4.79,5.17,5.78,6.26,6.85,7.60,8.03,8.93,10.03,10.14,10.10,10.21,9.58,9.17,8.78,8.04,8.16,8.35,8.28,7.89,8.40,8.37,7.82,7.40,6.40,5.59,6.02,5.12,4.51,4.06,4.14,4.51,5.09,4.69,5.51,6.13,6.33,6.97,7.55,7.76,6.86,7.14,7.94,7.73,6.93,7.69,8.06,7.90,7.22,7.65,8.28,8.09,7.64,8.13,8.51,8.28,7.71,7.42,7.30,6.88,6.50,7.61,6.54,7.51,8.05,7.53,8.06,7.16,7.25,8.02,7.72,7.41,7.55,6.62,7.51,6.99,5.97,5.90,5.30,5.88,5.82,4.84,5.94,6.33,5.73,6.35,6.91,7.74,7.96,7.43,7.68,7.63,7.83,8.35,8.25,9.23,9.85,10.41,9.28,8.81,8.92,8.74,8.35,8.43,8.16,8.50,8.04,8.62,9.28,9.72,9.98,10.63,10.29,9.83,10.00,10.33,9.73,9.19,9.77,9.92,9.14,9.12,9.99,9.44,8.94,9.40,9.64,10.48,9.87,9.70,10.03,9.47,9.26,9.06,9.09,8.85,9.17,9.02,9.59,10.02,10.59,10.88,11.68,11.78,11.47,11.81,12.02,11.84,11.26,11.69,12.07,11.27,11.54,12.34,12.14,11.62,12.51,13.64,12.78,13.09,13.40,14.09,15.26,14.90,13.81,13.51,12.50,11.73,10.61,10.14,10.28,9.74,10.06,9.71,9.56,9.08,9.37,10.34,11.22,13.50,15.26,16.63,17.93,20.06,19.87,20.17,21.60,14.68,14.40,13.00,12.49,12.01,11.78,11.79,12.92,12.46,12.92,12.93,12.44,11.91,13.32,13.08,12.13,12.79,13.99,13.27,13.08,14.10,13.93,13.97,14.97,15.16,15.49,15.11,14.76,15.80,15.41,15.00,15.22,15.99,15.27,15.42,16.00,15.52,16.61,16.08,17.06,16.27,16.19,15.10,14.56,14.72,15.69,15.38,13.99,14.89,15.41,14.34,13.42,14.50,14.47,13.82,13.77,14.44,14.57,14.52,14.55,13.90,14.08,14.81,14.24,13.63,14.43,14.90,13.69,15.18,14.94,15.05,15.97,14.84,16.34,16.47,15.77,17.16,15.73,18.26,16.89,19.05,17.76,19.92,19.84,20.15,20.48,22.15,20.08,19.76,18.52,19.09,18.47,18.35,16.45,17.01,16.03,15.58,14.29,13.77,12.53,13.20,13.58,12.68,12.45,13.96,14.04,13.15,13.36,13.48,12.81,12.15,11.94,11.58,11.85,12.82,12.92,14.56,14.78,15.20,18.49,19.81,19.11,21.07,20.53,22.49,21.28,21.24,21.04,19.50,17.85,17.53,14.26,14.66,12.71,12.32,12.24,11.65,11.66,11.27,12.36,12.28,13.19,12.20,12.63,12.27,12.57,12.82,12.45,11.70,11.88,12.25,12.43,13.51,13.17,15.25,15.05,17.82,17.20,20.05,21.26,22.32,22.92,21.77,22.44,22.52,22.34,22.55,21.85,21.32,20.22,18.49,20.08,16.50,17.22,14.71,16.28,13.44,14.30,13.55,15.28,13.48,14.08,12.97,12.68,14.05,13.47,12.57,13.21,14.17,13.38,13.44,14.32,14.59,14.52,14.91,15.65,15.62,15.77,16.40,17.07,17.22,17.47,18.99,17.66,17.96,18.77,17.70,18.01,18.40,17.30,16.61,17.48,16.96,17.82,17.58,18.27,18.65,18.83,19.74,20.29,20.06,21.12,20.56,19.74,19.85,20.46,19.42,19.36,19.98,20.37,19.22,19.40,20.65,20.67,20.13,21.58,21.35,22.00,20.06,19.65,20.50,20.18,20.06,20.05,19.81,19.34,19.10,19.86,19.24,20.03,19.58,20.68,20.42,20.42,20.22,21.56,22.11,22.20,22.37,23.04,23.04,23.45,23.41,23.34,22.68,22.85,22.75,22.35,21.99,21.98,21.50,21.20,21.00,19.36,19.78,20.21,19.59,20.53,19.73,20.61,20.94,20.38,20.96,21.76,21.42,20.66,21.18,22.05,22.29,21.57,21.92,22.46,21.80,21.00,21.23,21.10,20.48,19.51,19.50,18.36,18.32,19.38,18.49,19.31,19.30,19.44,19.88,19.16,20.47,19.78,20.06,20.94,19.42,20.32,19.53,19.03,18.30,18.41,18.49,17.73,18.61,17.70,17.87,16.69,16.06,16.20,16.39,16.93,18.02,18.42,17.64,17.36,17.69,17.38,16.27,17.33,16.82,17.63,16.92,17.46,17.26,17.20,17.41,17.96,18.60,19.46,19.51,18.97,18.03,16.59,16.93,18.43,17.69,16.72,17.76,18.48,17.99,18.04,19.03,18.87,18.59,18.80,19.66,18.97,19.48,20.23,19.93,19.02,19.33,20.02,19.93,18.84,19.92,20.69,20.23,19.43,19.89,21.06,20.86,22.14,23.98,25.18,25.49,26.01,26.66,16.45,15.23,14.26,13.16,12.19,12.09,10.95,9.98,9.88,9.47,9.14,9.51,9.75,9.28,9.02,9.84,10.04,9.28,9.74,10.26,10.43,10.87,9.96,9.47,8.63,8.76,9.37,8.66,8.33,8.91,8.92,8.10,8.27,8.76,8.28,7.90,7.21,6.99,6.74,6.74,6.88,7.52,7.69,8.30,7.51,7.22,7.63,8.20,7.37,7.33,8.33,8.24,7.53,7.99,8.62,9.08,9.63,10.32,10.21,9.80,10.27,11.02,10.25,10.02,10.90,11.20,10.85,11.21,12.56,13.38,13.17,15.13,15.94,16.39,17.96,18.40,19.44,20.37,21.53,22.14,22.41,22.71,23.46,23.70,23.65,23.80,24.00,23.85,23.48,22.91,22.24,22.57,23.10,22.42,21.90,21.13,21.71,21.46,20.65,19.60,20.10,21.00,20.41,19.46,20.34,19.71,19.54,18.84,18.37,17.10,17.72,18.04,18.95,17.88,18.87,19.78,19.55,21.15,22.16,20.45,21.37,20.26,21.27,21.20,23.08,22.94,23.12,22.97,21.44,21.85,19.45,21.40,19.42,20.11,18.51,18.08,17.16,16.40,15.75,15.43,14.69,14.48,13.64,13.16,13.50,13.56,14.28,14.63,15.41,15.37,16.30,17.45,18.44,19.10,19.67,21.09,20.61,22.38,21.90,23.66,22.74,23.88,23.16,23.43,23.60,23.56,23.69,23.52,23.69,23.02,22.99,22.17,22.07,20.79,20.50,19.54,18.42,17.41,16.59,17.20,17.69,18.33,18.29,17.97,19.25,19.52,19.41,19.63,20.90,20.64,20.66,21.36,21.53,21.77,22.14,22.36,22.26,22.34,22.81,22.91,22.58,22.82,23.23,23.13,22.75,23.07,22.80,22.75,22.81,21.91,21.80,22.15,21.24,21.45,21.61,20.51,21.96,22.31,22.10,22.61,22.17,22.47,22.30,21.24,21.31,21.64,21.35,20.49,21.26,21.50,20.82,20.31,21.34,21.70,20.70,21.94,21.90,22.08,20.84,20.23,20.41,20.48,19.83,19.83,20.35,18.72,18.81,20.29,19.54,20.68,20.57,21.44,22.22,21.97,23.02,23.46,23.39,23.11,22.96,23.94,23.53,23.32,22.99,23.15,23.03,22.63,21.80,21.82,22.20,21.72,22.07,20.66,20.77,19.84,19.53,19.93,18.70,19.80,18.76,19.08,19.77,20.14,20.96,21.33,21.20,21.11,22.05,22.17,21.41,21.63,22.25,22.56,22.25,22.10,22.84,22.20,21.67,21.26,20.76,19.70,19.16,20.29,18.68,20.00,19.05,19.68,19.68,19.62,20.90,20.09,21.04,20.85,19.57,19.91,18.77,18.64,18.52,18.50,19.35,18.82,20.13,19.22,20.29,19.12,19.52,18.99,18.97,19.15,19.12,20.42,20.52,20.66,21.48,20.20,21.11,20.64,19.86,19.87,18.86,18.02,17.64,17.06,17.86,17.42,18.63,18.31,18.18,18.69,18.10,17.07,18.27,19.49,18.00,17.81,19.47,19.15,18.88,19.43,20.42,19.69,20.02,20.34,20.92,20.11,21.26,21.65,21.48,21.10,21.93,22.27,21.87,21.91,22.43,22.39,22.44,22.25,22.73,23.15,23.33,23.75,24.12,25.79,25.23,25.23,25.78],[18.92,17.05,16.94,16.64,16.96,17.65,17.20,16.96,17.49,17.91,16.88,17.10,17.36,16.40,16.34,16.02,15.64,15.44,15.32,15.37,14.99,14.70,14.22,14.33,14.67,14.80,16.00,15.97,16.53,18.21,18.61,17.47,18.42,17.48,18.26,18.61,17.71,17.83,18.62,18.46,18.37,19.03,19.09,18.89,18.26,17.88,17.74,16.72,16.79,16.04,15.59,14.80,14.70,13.68,13.26,13.03,12.74,12.73,12.55,12.19,12.84,13.28,14.18,13.90,15.11,14.80,15.86,15.73,16.42,16.47,16.80,16.83,17.20,17.65,18.04,17.84,17.50,18.47,17.79,16.90,16.96,17.48,17.23,16.17,16.74,17.49,16.95,15.98,16.97,17.37,16.52,16.20,17.57,17.13,15.74,16.14,17.22,16.43,15.43,16.12,16.59,16.77,16.85,16.20,15.80,16.53,15.98,15.63,16.04,15.93,15.01,15.16,14.76,14.70,13.80,13.47,14.40,14.05,15.01,14.23,15.24,15.06,15.85,15.66,15.95,16.29,16.39,17.04,17.31,18.05,17.34,16.84,17.02,16.82,16.73,16.20,16.36,15.61,15.46,16.51,16.16,16.06,16.32,16.74,16.72,16.39,16.64,16.62,16.88,16.42,15.84,15.35,14.12,14.13,14.96,14.22,15.09,15.17,15.12,15.66,14.77,14.47,15.22,15.10,14.04,14.30,15.08,14.80,13.89,13.91,14.79,13.96,13.66,14.37,14.62,14.25,14.09,14.04,14.07,13.64,13.13,12.90,12.17,11.84,11.75,11.52,11.59,11.19,12.10,11.81,11.61,12.56,12.38,12.60,12.35,11.97,12.51,12.96,13.95,13.51,13.60,13.19,13.79,13.13,13.41,13.97,13.76,13.14,13.42,13.04,13.20,12.28,13.09,12.47,13.41,13.59,13.59,13.96,13.79,12.92,12.28,13.15,12.37,13.00,12.94,13.29,13.36,13.69,13.60,14.07,14.46,13.64,13.64,12.54,13.51,13.52,12.42,12.40,13.03,13.15,11.37,11.93,12.25,11.43,10.65,11.14,11.30,10.06,10.16,11.10,11.84,12.15,12.84,12.98,13.27,13.64,13.32,13.83,13.94,14.41,14.54,14.85,15.04,15.54,15.02,14.72,14.66,13.84,13.48,13.56,13.27,12.47,12.66,12.57,12.58,11.53,10.95,11.17,11.24,10.51,10.44,10.29,12.29,12.75,13.01,12.77,13.98,13.55,13.63,12.49,12.95,13.35,13.51,14.01,13.96,14.09,13.78,14.59,15.66,16.63,18.53,19.16,19.87,21.61,22.35,22.48,22.91,24.13,10.39,8.97,9.06,7.69,8.17,8.69,7.50,7.12,7.34,7.78,6.89,6.59,6.47,5.99,5.97,5.01,5.17,5.40,4.97,4.42,5.13,5.18,4.64,4.64,4.26,4.10,4.12,3.61,3.81,6.21,6.89,4.99,4.01,3.09,3.45,3.64,3.81,4.25,4.64,5.19,4.39,5.34,4.83,4.51,3.82,3.30,3.71,2.96,3.85,3.62,2.64,3.28,2.52,3.45,3.78,4.01,4.55,4.76,4.79,4.92,4.40,3.86,3.04,3.27,2.47,3.29,2.89,3.77,4.15,4.70,5.12,5.85,6.30,7.33,7.83,7.74,7.41,7.82,7.10,6.67,6.33,6.10,5.64,5.44,5.19,5.01,4.83,4.63,4.31,3.98,3.90,3.66,3.35,3.03,2.84,2.83,2.37,2.00,2.19,2.09,1.34,0.97,0.77,0.95,1.36,1.34,1.39,1.62,2.06,2.22,2.59,3.48,3.76,4.07,4.18,3.89,2.86,3.40,2.67,3.67,3.59,4.20,4.60,4.88,5.28,5.66,6.64,7.42,8.14,9.24,8.95,9.09,9.01,8.67,8.10,7.61,7.08,6.93,7.07,7.35,6.82,7.26,7.37,7.54,6.70,5.87,5.40,5.43,5.08,4.30,3.90,3.81,3.84,4.30,4.19,4.43,4.95,5.05,5.68,6.29,6.42,5.58,5.70,6.70,6.42,5.46,6.16,6.82,6.55,5.71,6.41,6.97,6.68,6.27,7.03,7.29,7.02,6.68,6.61,5.99,5.56,5.17,6.06,5.13,5.88,6.44,6.04,6.76,5.80,6.03,6.81,6.82,6.29,6.59,5.63,6.05,5.76,4.85,4.93,4.46,4.73,4.53,3.93,4.67,4.99,4.72,4.95,5.26,6.21,6.40,5.64,6.06,5.99,6.48,6.98,7.16,7.94,8.85,9.00,7.79,7.22,7.43,7.10,6.81,6.75,6.59,6.91,6.51,7.05,7.63,8.11,8.12,8.72,8.46,8.04,8.27,8.03,7.88,7.42,8.03,7.98,7.20,7.31,8.21,7.65,6.93,7.78,7.87,8.55,8.01,8.00,8.41,7.96,7.57,7.48,7.40,7.30,7.60,7.52,8.07,8.38,8.86,9.51,10.14,10.07,9.75,10.13,10.30,9.83,9.43,9.99,10.13,9.25,9.84,10.59,10.08,9.75,10.90,11.93,10.98,11.22,11.79,12.53,13.96,13.51,12.38,11.97,10.76,10.19,8.74,8.62,8.39,8.18,8.20,8.23,7.92,7.33,7.98,9.43,9.86,12.56,13.90,15.22,17.49,19.31,19.41,19.50,21.32,14.72,14.45,12.90,12.05,11.38,11.13,10.76,11.86,11.24,11.58,11.50,11.10,10.70,11.87,11.42,10.88,11.46,12.53,11.84,11.90,13.02,13.06,12.85,13.96,13.72,14.30,14.14,13.52,14.32,14.41,13.86,14.09,14.81,14.43,14.35,14.99,14.28,15.42,14.53,15.84,14.58,14.86,13.64,13.17,12.96,14.07,13.92,12.54,13.32,14.03,13.02,11.87,12.95,13.15,12.31,12.55,13.33,13.37,13.81,13.19,12.86,13.22,13.91,13.11,12.62,13.67,13.94,12.85,14.64,14.23,14.46,15.20,14.42,15.62,15.31,15.31,15.99,15.63,17.42,17.13,18.54,18.12,19.77,19.97,20.56,21.06,21.80,20.52,21.06,19.29,18.69,19.09,18.88,16.99,16.64,15.84,15.88,14.15,13.84,12.28,12.54,13.29,12.46,12.33,13.28,13.39,12.83,12.66,12.88,12.09,11.54,11.77,11.23,11.52,11.76,12.63,14.24,14.23,15.21,17.35,18.66,18.32,19.78,19.16,21.71,21.22,20.96,20.96,18.97,16.96,16.31,14.18,13.71,12.23,11.76,11.36,10.87,11.23,10.78,11.53,11.57,12.19,11.50,11.63,11.59,11.87,11.81,11.96,11.22,11.32,11.84,11.97,13.10,13.20,14.41,14.85,16.96,17.03,19.09,20.36,20.53,21.68,20.61,21.39,21.47,21.46,21.55,21.09,20.77,19.40,18.19,18.72,16.35,16.43,14.31,15.41,13.24,13.95,13.10,14.75,13.41,13.94,12.73,12.62,14.04,13.12,12.16,13.45,14.05,13.13,13.20,14.60,14.37,14.25,15.24,16.16,15.45,15.71,17.01,17.51,17.36,18.16,19.53,18.34,18.30,19.05,18.01,18.04,18.37,17.11,16.45,17.52,16.85,17.44,17.37,17.94,18.69,18.64,19.43,20.19,19.87,21.14,20.42,19.32,19.66,20.36,19.08,18.99,19.77,19.84,18.56,18.88,20.14,20.05,19.67,20.89,20.71,21.00,19.53,18.73,19.61,19.57,19.57,19.83,19.55,18.97,18.82,19.68,18.83,19.75,19.25,20.46,20.26,20.25,20.45,21.56,21.93,21.95,22.36,22.95,22.84,23.25,23.08,22.56,22.22,22.37,22.32,21.95,21.78,21.57,21.43,20.90,20.88,19.18,19.40,20.22,19.29,20.37,19.19,20.08,20.58,20.21,20.77,21.55,21.30,20.50,20.80,21.71,22.04,21.39,21.93,22.57,21.68,20.84,21.39,21.02,20.20,19.26,19.08,18.08,18.11,18.99,18.38,18.81,18.92,18.80,19.09,18.58,19.73,18.86,19.70,20.36,18.90,19.55,18.62,18.38,17.59,18.12,17.77,17.34,17.95,17.43,17.50,16.50,15.85,15.95,16.18,16.57,17.70,18.13,17.43,17.26,17.65,17.11,16.37,16.90,16.38,16.70,16.27,16.08,16.85,16.51,16.35,17.28,17.92,18.70,18.76,18.24,17.62,16.25,15.91,17.88,16.77,15.89,16.62,17.76,16.73,16.59,18.34,17.83,17.14,17.78,18.56,17.92,17.88,18.84,19.06,17.93,18.42,19.37,19.51,18.55,19.52,20.07,19.76,19.14,19.67,20.48,20.63,22.11,23.82,24.97,25.28,25.82,26.44,15.34,14.00,12.92,11.76,10.72,10.17,9.27,8.46,8.44,7.89,7.61,7.96,8.36,7.87,7.57,8.35,8.60,7.99,8.37,8.87,9.25,9.31,8.68,8.57,7.74,8.09,8.42,7.65,7.42,7.99,8.13,7.23,7.23,8.00,7.38,6.98,6.80,6.71,6.43,6.55,6.47,6.99,7.12,7.33,6.80,6.64,6.81,7.13,6.55,6.59,7.33,6.98,6.47,6.79,7.38,7.98,8.09,8.93,8.85,8.50,9.03,9.52,9.07,8.79,9.43,9.86,9.63,9.73,11.14,12.05,11.92,14.01,14.48,15.07,16.52,16.97,18.14,19.02,20.12,21.04,21.40,21.79,22.57,22.55,22.97,22.68,22.77,22.82,22.88,22.55,21.67,22.43,22.45,21.91,21.59,20.92,21.08,20.61,20.46,18.83,19.71,20.39,19.24,18.56,19.55,18.77,18.67,17.83,17.22,15.67,16.31,16.72,17.71,16.54,17.86,18.91,18.95,20.73,21.38,19.72,20.99,19.79,21.05,20.34,22.48,22.45,22.54,22.57,21.36,21.64,19.36,20.48,18.73,18.90,17.24,16.59,15.40,14.92,14.11,13.94,13.34,13.37,12.33,11.78,12.28,12.38,13.10,13.25,13.85,13.94,14.72,15.92,17.09,18.02,19.36,20.37,20.25,21.92,21.51,22.82,21.68,22.77,22.05,22.39,22.72,22.76,22.79,22.51,22.58,21.82,21.65,21.04,20.82,19.79,19.14,18.49,17.09,16.07,15.16,16.15,16.51,17.02,16.87,16.74,18.12,18.27,17.84,18.47,19.55,19.25,19.23,20.07,20.37,20.33,20.97,21.26,21.36,21.53,21.66,21.90,21.99,22.13,22.57,21.88,21.77,22.11,21.82,21.72,21.86,20.74,20.61,20.92,19.97,20.48,20.67,19.50,21.17,21.43,21.25,21.86,21.32,21.76,21.58,20.35,20.52,21.12,20.59,19.72,20.47,20.80,19.84,19.41,20.73,20.65,19.44,21.05,20.88,20.97,19.48,19.00,19.44,19.50,18.83,19.08,19.31,17.70,17.77,19.52,18.26,19.88,19.83,20.91,21.54,21.33,22.24,22.58,22.63,22.18,22.31,23.15,22.59,22.79,22.46,22.25,22.13,21.91,21.31,21.10,21.76,21.41,21.58,20.60,20.57,19.30,18.55,19.57,17.71,19.36,17.82,18.22,19.21,19.38,20.28,20.84,20.39,20.28,21.25,21.70,21.00,20.80,21.61,22.04,21.50,21.32,22.10,21.57,20.89,20.40,19.89,18.63,17.90,19.36,17.49,18.99,17.88,18.49,18.67,18.50,19.88,18.89,19.99,19.73,18.27,18.97,17.74,17.36,17.28,17.05,18.17,17.38,19.02,17.81,19.21,17.89,18.25,17.82,17.82,18.07,18.38,19.63,19.54,19.85,20.52,19.01,19.50,19.41,18.19,18.38,17.23,16.63,16.19,15.74,16.47,16.08,17.46,17.17,17.12,17.51,16.81,15.78,17.26,18.19,16.61,16.56,18.62,18.13,17.49,18.52,19.44,18.44,18.58,19.29,19.72,18.92,19.73,20.36,20.51,19.97,20.76,21.26,20.99,20.93,21.40,21.55,21.63,21.38,21.82,22.14,22.23,22.88,23.48,25.12,24.93,24.80,25.71],[19.17,16.93,16.63,16.36,16.66,17.23,16.87,16.47,17.01,17.64,16.57,16.68,17.12,16.13,15.88,15.42,15.23,15.05,14.90,14.86,14.58,14.22,14.00,13.89,14.02,14.47,15.80,15.58,16.35,18.16,18.71,17.50,17.85,16.74,17.48,17.94,17.36,17.15,18.05,17.82,17.24,18.46,18.32,18.23,17.40,16.90,17.01,15.97,16.08,15.23,15.10,14.22,14.23,13.23,13.00,12.59,12.56,12.37,12.26,12.17,12.76,12.84,13.80,13.56,14.72,14.29,15.25,15.05,15.73,15.74,16.29,16.38,16.68,17.25,17.76,17.41,16.93,18.10,17.16,16.10,16.20,16.90,16.67,15.50,15.92,17.02,16.37,15.50,16.36,16.64,15.93,15.46,17.02,16.43,15.20,15.81,16.85,16.28,15.12,16.15,16.33,16.12,16.20,15.68,15.67,15.93,15.51,15.61,15.77,15.68,14.71,15.04,14.69,14.49,13.68,13.04,13.91,13.48,14.53,13.59,14.63,14.49,15.35,14.98,15.23,15.48,15.73,16.34,16.94,17.91,17.08,16.53,16.87,16.51,16.20,15.69,15.88,15.01,14.99,15.96,15.52,15.54,15.79,16.44,16.13,15.92,15.99,16.09,16.18,15.65,15.16,14.64,13.40,13.50,14.62,13.69,14.42,14.54,14.32,14.83,14.27,13.94,14.54,14.37,13.89,14.02,14.58,14.26,13.70,13.61,14.28,14.02,13.58,13.99,14.22,14.08,13.86,13.59,13.56,13.21,12.70,12.82,12.21,11.71,11.44,11.32,11.37,11.35,11.95,11.72,11.64,12.54,12.22,12.63,12.10,11.75,12.13,12.63,13.31,13.15,13.21,12.78,13.25,12.47,13.02,13.43,13.15,12.59,12.76,12.47,12.80,11.93,12.71,12.31,13.04,13.08,13.20,13.66,13.61,12.54,11.98,12.88,12.27,12.79,12.58,12.99,12.95,13.13,13.06,13.53,13.73,13.16,13.28,12.41,13.01,13.41,12.07,12.04,12.52,12.70,11.37,11.56,11.88,11.22,10.36,11.15,11.28,10.15,10.20,10.93,11.79,12.10,12.39,12.29,12.83,12.97,13.19,13.39,13.49,13.89,14.10,14.42,14.71,14.83,14.19,14.30,14.16,13.59,12.72,13.41,12.79,12.23,12.54,12.70,12.31,11.82,11.01,11.22,11.22,10.44,10.45,10.45,12.53,12.89,13.29,13.07,14.20,13.53,13.68,12.16,12.57,12.90,13.04,13.23,13.63,13.81,13.58,14.18,15.11,15.89,17.98,18.91,19.93,21.75,23.12,23.32,23.70,24.87,10.98,9.03,9.01,7.74,8.18,8.49,7.37,7.16,7.59,7.61,6.71,6.51,6.42,5.97,5.99,5.24,5.18,5.28,4.94,4.49,5.10,5.17,4.61,4.70,4.09,4.20,3.91,3.62,3.73,5.52,6.09,4.46,3.99,3.25,3.43,3.65,3.86,4.35,4.70,5.34,4.30,5.39,4.73,4.48,3.68,3.12,3.56,3.00,3.83,3.37,2.58,3.16,2.58,3.28,3.48,3.77,4.67,4.75,4.71,4.91,4.24,3.45,2.67,2.88,2.28,3.01,2.75,3.52,3.85,4.64,5.12,5.65,6.34,7.09,7.56,7.86,7.27,7.90,7.23,6.91,6.52,6.29,5.71,5.53,5.27,4.99,4.73,4.55,4.17,3.71,3.54,3.42,3.16,2.73,2.67,2.72,2.30,1.80,2.07,2.17,1.50,1.34,0.96,0.77,1.03,1.34,1.42,1.51,1.85,2.24,2.44,3.20,3.60,3.93,3.87,3.44,2.51,3.09,2.52,3.47,3.49,3.94,4.55,4.83,5.25,5.61,6.75,7.19,8.11,9.23,9.24,9.18,9.33,8.82,8.22,7.91,7.38,7.24,7.41,7.66,7.11,7.65,7.72,7.79,7.04,6.21,5.73,5.77,5.18,4.25,3.75,3.58,3.64,4.21,4.08,4.44,4.94,5.05,5.65,6.31,6.45,5.49,5.72,6.57,6.36,5.50,6.24,6.83,6.45,5.60,6.50,6.97,6.60,6.34,7.16,7.30,7.03,6.78,6.51,5.88,5.54,5.17,5.96,5.06,5.65,6.31,5.82,6.53,5.73,6.06,6.58,6.69,6.21,6.45,5.63,5.90,5.61,4.89,5.02,4.31,4.70,4.56,3.83,4.73,4.89,4.86,5.16,5.37,6.13,6.24,5.78,5.93,5.94,6.28,6.87,7.05,8.00,8.60,8.61,7.78,6.95,7.33,6.91,6.77,6.72,6.56,6.90,6.56,7.02,7.82,8.27,8.33,8.90,8.62,8.04,8.23,8.13,7.80,7.45,7.92,7.93,7.21,7.16,7.98,7.41,6.75,7.35,7.58,8.29,7.71,7.71,8.21,7.90,7.46,7.49,7.31,7.32,7.64,7.60,8.23,8.45,9.08,9.41,10.18,9.99,9.64,10.03,10.33,9.84,9.45,10.01,10.36,9.34,9.76,10.67,10.17,9.65,10.81,11.85,10.80,11.00,11.65,12.36,13.83,13.34,12.28,11.85,10.60,9.96,8.67,8.57,8.28,8.19,8.30,8.24,8.01,7.31,7.95,9.45,10.03,12.83,14.18,15.50,17.67,19.50,19.76,19.81,21.65,14.78,14.59,13.18,12.06,11.34,11.26,10.70,11.75,11.08,11.41,11.15,10.84,10.61,11.64,11.29,10.67,10.95,12.13,11.75,11.84,12.88,12.87,12.37,13.53,13.20,13.76,13.48,12.86,13.84,13.85,13.34,13.61,14.23,13.65,13.50,14.31,14.01,14.98,14.24,15.27,14.38,14.43,13.27,12.72,12.92,13.85,13.43,12.07,13.01,13.82,12.38,11.44,12.73,12.56,11.81,12.29,12.73,12.78,13.23,12.72,12.31,12.94,13.46,12.67,12.02,13.35,13.58,12.45,14.41,14.00,14.24,14.75,14.03,14.87,14.54,15.06,15.38,15.51,16.89,17.08,18.38,18.34,19.72,20.28,20.52,21.02,21.75,20.62,20.75,19.33,18.80,19.12,18.83,17.29,16.98,15.83,15.81,14.09,13.42,12.03,13.37,13.47,12.29,12.31,14.57,14.93,14.43,13.52,13.46,11.91,11.23,11.69,10.96,11.03,11.60,12.40,14.55,14.30,15.35,17.51,18.51,18.28,19.91,19.67,21.56,21.21,20.60,20.37,18.99,18.01,16.08,13.57,13.66,11.95,11.60,11.24,10.89,10.86,10.35,11.54,11.57,12.18,11.49,11.53,10.96,11.38,11.93,11.48,10.84,11.03,11.81,11.83,12.74,12.53,14.09,14.39,16.48,17.94,18.83,20.46,20.35,21.39,20.39,21.19,21.06,21.07,21.41,20.82,20.74,19.38,18.96,18.61,16.46,16.10,14.08,14.65,12.91,13.45,12.98,14.52,13.01,13.99,12.54,12.10,13.86,13.14,11.90,12.90,14.03,13.08,12.70,14.44,14.37,14.35,15.46,16.13,15.65,15.90,17.33,17.59,17.61,18.07,19.51,18.47,18.40,19.06,18.18,18.00,18.45,17.27,16.56,17.61,16.86,17.18,17.13,17.63,18.45,18.15,18.94,19.73,19.48,20.53,19.70,18.99,19.26,19.65,18.62,18.50,19.25,19.15,18.01,18.33,19.45,19.55,18.71,20.17,20.20,20.54,18.98,18.24,19.16,19.07,19.00,19.20,19.13,18.34,18.26,19.29,18.44,19.33,18.72,20.00,20.06,20.00,19.94,21.14,21.52,21.46,21.73,22.19,22.17,22.62,22.45,22.13,21.57,22.09,21.90,21.55,21.27,21.17,20.85,20.46,20.23,18.90,18.90,19.70,18.71,19.69,18.68,19.36,19.80,19.65,20.17,20.75,20.74,20.02,20.29,21.10,21.30,20.87,21.35,21.86,21.11,20.33,20.83,20.60,19.73,18.82,18.69,17.64,17.69,18.50,18.02,18.26,18.62,18.17,18.60,17.92,19.00,18.33,19.14,19.90,18.23,19.04,17.93,18.16,16.97,17.69,17.16,16.92,17.65,16.95,17.18,16.17,15.70,15.70,16.20,16.46,17.50,17.93,17.39,17.12,17.48,16.91,16.29,16.63,16.45,16.21,15.99,15.68,16.32,16.06,15.81,16.74,17.31,18.41,18.01,17.47,16.77,15.54,16.07,17.29,16.16,15.48,16.68,17.03,16.03,16.20,17.71,17.08,16.68,17.54,18.04,17.31,17.69,18.43,18.48,17.30,17.92,18.75,18.89,17.88,18.95,19.54,19.15,18.51,19.62,20.00,20.32,21.63,23.57,24.59,25.24,25.58,26.33,15.47,14.48,13.15,11.77,10.73,10.11,9.21,8.54,8.26,7.84,7.50,7.61,8.07,7.71,7.47,8.10,8.49,7.94,8.29,8.77,9.32,9.37,8.73,8.68,7.85,8.37,8.45,7.65,7.55,8.20,8.17,7.53,7.55,8.03,7.39,7.49,7.54,7.30,6.79,6.73,6.48,7.40,7.14,7.33,6.94,6.62,7.28,6.96,6.42,6.77,7.24,6.97,6.48,7.18,7.66,8.29,8.32,9.00,8.88,8.80,8.86,9.78,9.30,9.00,9.60,10.03,9.72,9.89,11.43,12.10,11.97,14.19,14.67,15.24,16.64,16.75,17.93,18.84,19.95,20.70,21.10,21.71,22.04,22.33,22.39,22.57,22.52,22.73,22.45,21.75,20.89,22.11,22.24,21.11,21.16,20.73,20.95,20.31,20.32,18.58,19.56,20.35,19.22,18.32,19.22,18.48,18.37,17.64,17.06,15.57,16.21,16.56,17.51,16.41,17.65,18.48,18.65,20.18,20.79,19.85,20.87,19.87,21.31,21.01,22.63,22.60,22.33,22.25,21.29,20.42,19.72,20.12,18.76,18.54,17.15,16.38,15.50,14.67,14.15,14.07,13.19,13.34,12.57,11.88,12.25,12.37,13.22,13.26,14.04,13.95,14.73,15.91,16.97,17.90,19.14,20.28,20.04,21.52,21.43,22.65,21.42,22.30,21.82,22.09,22.27,22.34,22.37,22.07,22.14,21.69,21.58,20.91,20.62,19.70,19.01,18.28,16.83,15.90,15.12,16.13,16.34,16.79,16.54,16.48,17.56,17.83,17.73,18.29,19.23,19.03,19.19,19.89,20.07,20.42,20.63,21.12,20.99,21.47,21.63,21.64,21.63,21.99,22.26,21.95,21.72,21.57,21.35,21.49,21.33,20.34,20.34,20.87,19.68,20.13,20.20,19.03,20.43,20.84,20.79,21.21,20.76,21.18,21.07,19.82,20.06,20.73,20.18,19.22,20.16,20.45,19.48,19.00,20.52,20.32,19.34,20.82,20.45,20.80,19.35,18.96,19.47,19.47,18.94,19.00,19.08,17.48,17.50,18.90,18.03,19.34,19.17,20.11,20.85,20.62,21.62,22.08,22.13,21.53,21.60,22.54,22.12,22.27,21.92,21.97,21.52,21.41,21.01,20.64,21.10,20.70,20.84,19.76,19.67,18.56,18.21,18.92,17.49,18.74,17.68,18.15,19.05,18.96,20.09,20.49,20.17,19.98,20.98,21.30,20.55,20.52,21.02,21.50,21.01,20.87,21.50,20.94,20.11,19.71,19.32,18.17,17.46,18.94,17.16,18.54,17.82,18.38,18.75,18.35,19.70,18.72,19.69,19.73,18.25,19.04,17.62,17.50,17.05,16.99,17.94,17.02,18.70,17.40,18.69,17.62,17.85,17.67,17.50,17.70,17.82,19.23,19.26,19.38,19.99,18.50,18.95,18.88,17.80,18.03,16.85,16.53,16.09,15.94,16.31,16.40,17.48,17.57,17.37,17.60,17.11,15.84,17.48,18.31,16.60,16.58,18.66,17.99,17.40,18.52,19.44,18.31,18.35,19.29,19.54,18.70,19.53,20.17,20.15,19.62,20.42,20.77,20.62,20.61,20.83,20.88,21.08,21.09,21.37,21.68,21.86,22.27,23.05,24.46,24.56,24.46,25.51],[19.26,16.88,16.82,16.50,17.00,17.42,17.31,16.94,17.57,17.95,17.14,17.30,17.65,16.88,16.54,16.18,16.05,15.73,15.53,15.49,15.39,14.99,14.60,14.49,14.56,15.13,16.24,16.20,17.09,18.68,19.07,18.00,18.50,17.67,18.41,18.77,17.99,17.74,19.12,18.49,17.86,19.15,19.04,19.07,18.21,17.66,17.68,16.83,16.82,16.08,15.94,14.97,15.02,13.77,13.43,13.08,12.79,12.63,12.56,12.34,13.02,13.35,14.40,13.97,15.48,14.88,16.03,15.73,16.31,16.58,17.04,17.08,17.43,17.90,18.25,17.81,17.34,18.23,17.68,16.69,16.69,17.31,17.25,15.97,16.44,17.44,16.92,15.94,16.93,17.21,16.34,16.07,17.60,17.12,15.92,16.27,17.41,16.50,15.46,16.77,17.22,17.07,16.67,16.61,16.63,16.26,15.91,16.13,16.48,15.86,15.28,15.31,14.82,14.86,14.00,13.58,14.49,14.04,15.20,14.42,15.25,15.04,15.85,15.76,16.04,16.25,16.47,16.99,17.38,18.10,17.30,16.66,17.00,16.87,16.54,15.88,16.31,15.42,15.04,16.13,16.13,15.78,15.94,16.69,16.36,16.23,16.44,16.34,16.75,16.19,15.92,15.49,14.19,14.18,15.18,14.35,15.11,15.26,15.19,15.64,14.86,14.63,15.41,15.09,14.36,14.56,15.43,15.09,14.26,14.31,15.07,14.50,14.09,14.69,14.98,14.69,14.39,14.14,14.16,13.84,13.27,13.21,12.55,11.93,11.66,11.19,11.42,11.29,12.26,11.89,11.48,12.45,12.29,12.58,12.38,11.97,12.65,13.19,13.98,13.74,13.69,13.24,13.81,12.89,13.52,14.07,13.72,13.11,13.45,13.03,13.41,12.49,13.28,12.75,13.71,13.64,13.50,13.79,13.31,12.72,12.44,13.51,12.64,13.35,13.15,13.61,13.66,13.92,13.77,14.07,14.25,13.52,13.65,12.72,13.34,13.79,12.66,12.32,13.03,13.02,11.37,11.75,12.43,11.43,10.48,11.27,11.44,10.47,10.17,11.12,11.94,12.35,12.94,12.92,13.48,13.66,13.67,14.04,14.21,14.40,14.59,14.78,14.98,15.47,14.70,14.84,14.68,14.43,13.64,14.26,13.05,12.61,12.92,12.88,12.19,11.56,11.15,11.26,11.22,10.37,10.42,10.17,12.17,12.25,12.57,12.74,13.66,13.11,13.34,12.36,13.01,13.29,13.53,13.81,14.09,14.46,14.13,14.86,15.59,16.45,18.52,19.14,20.17,21.54,22.89,23.17,23.63,25.18,11.15,9.44,9.36,7.98,8.50,8.82,7.57,7.34,7.67,7.80,6.92,6.54,6.33,5.98,6.10,5.35,5.26,5.66,5.24,4.67,5.39,5.55,4.78,4.73,4.29,4.28,4.14,3.80,3.88,5.88,6.83,5.24,4.42,3.43,3.82,4.11,4.46,4.85,5.00,5.62,4.57,5.63,5.01,4.84,4.16,3.52,3.80,3.23,3.87,3.74,2.77,3.38,2.64,3.41,3.42,3.80,4.59,4.75,4.65,4.82,4.13,3.70,2.86,3.18,2.38,3.36,2.96,3.84,3.91,4.44,5.06,5.90,6.45,7.15,7.50,7.77,7.26,7.81,6.97,6.76,6.34,6.09,5.74,5.31,5.14,4.85,4.71,4.52,4.23,3.91,3.73,3.63,3.45,2.97,2.97,3.06,2.62,1.99,2.40,2.47,1.60,1.54,1.32,0.88,0.77,0.99,1.41,1.53,1.66,2.10,2.43,3.15,3.61,3.92,3.88,3.67,2.69,3.37,2.73,3.54,3.53,4.12,4.39,4.88,5.34,5.87,6.79,7.38,8.18,9.19,9.22,9.14,9.23,8.58,8.29,7.90,7.21,7.21,7.42,7.54,7.03,7.46,7.61,7.43,6.94,5.97,5.67,5.83,5.21,4.40,4.06,3.79,3.89,4.22,4.11,4.32,4.95,5.23,5.93,6.62,6.80,5.70,5.97,7.00,6.73,5.70,6.57,7.16,6.90,6.02,6.79,7.40,7.13,6.78,7.41,7.82,7.43,7.02,6.59,6.29,5.87,5.37,6.29,5.15,5.87,6.37,5.99,6.52,5.79,6.00,6.46,6.52,6.19,6.31,5.56,6.08,5.89,4.93,5.16,4.45,4.92,4.57,3.98,4.62,5.10,4.67,5.14,5.58,6.57,6.74,5.92,6.31,6.46,6.75,7.40,7.36,8.39,8.97,9.33,8.15,7.52,7.94,7.52,7.30,7.22,6.97,7.38,6.81,7.51,8.23,8.76,8.77,9.33,8.96,8.61,8.75,8.82,8.40,7.96,8.54,8.48,7.74,7.87,8.58,7.95,7.27,7.98,8.15,9.17,8.56,8.40,8.88,8.47,8.18,7.96,7.98,7.73,8.15,7.91,8.49,8.93,9.35,9.73,10.31,10.22,10.05,10.42,10.56,10.24,9.91,10.37,10.48,9.76,10.07,10.80,10.37,9.92,10.98,12.00,11.08,11.43,11.90,13.09,14.28,13.83,12.59,12.31,10.91,10.34,9.25,9.04,8.99,8.69,8.93,8.61,8.49,7.86,8.26,9.44,10.42,12.92,14.63,15.79,17.44,19.49,19.57,19.66,21.41,13.83,13.92,12.54,11.73,11.26,11.12,10.79,12.02,11.26,11.68,11.57,11.01,10.51,11.81,11.66,10.90,11.44,12.61,12.08,12.15,13.18,13.27,12.82,14.16,13.84,14.36,14.01,13.40,14.27,14.23,13.82,13.64,14.58,14.17,14.13,14.53,14.07,15.16,14.66,15.57,14.99,14.90,13.91,13.37,13.38,14.23,13.90,12.65,13.28,13.80,12.99,11.95,13.02,13.12,12.66,12.64,13.61,13.34,13.73,13.50,12.59,13.14,13.87,13.00,12.53,13.44,14.04,12.62,14.52,14.34,14.30,15.04,14.03,15.40,15.25,15.26,16.12,15.57,17.64,16.78,18.55,17.48,19.73,19.52,20.16,20.42,21.41,19.75,19.90,17.27,18.46,18.50,18.10,16.56,16.75,15.49,15.70,13.82,13.43,12.15,12.85,13.85,12.66,12.16,13.95,13.88,13.24,13.13,12.66,11.79,11.25,11.17,11.20,10.71,11.10,12.67,14.35,14.09,14.76,17.49,18.65,19.29,20.35,20.35,21.79,21.55,20.29,20.88,18.93,16.44,16.39,13.62,13.39,12.20,11.73,11.54,10.80,10.96,10.43,11.48,11.42,12.14,11.57,11.87,11.14,11.74,12.14,11.48,10.79,11.27,11.83,12.08,12.66,12.53,14.22,14.49,16.74,16.54,18.82,20.14,21.06,21.86,21.10,21.65,21.80,21.65,21.77,21.26,20.72,19.40,17.60,18.62,15.74,16.34,14.32,15.01,13.23,13.20,13.25,15.02,13.17,13.79,12.35,12.41,14.51,13.36,12.34,13.36,14.64,13.42,13.01,14.50,14.94,14.69,14.95,16.22,15.96,16.15,16.82,17.69,17.47,17.76,19.35,17.80,18.13,18.95,17.98,18.03,18.66,17.43,16.78,17.27,16.96,17.50,17.56,18.06,18.57,18.64,19.44,19.92,19.64,20.66,20.04,18.94,19.33,19.78,19.08,19.03,19.42,19.69,18.87,18.76,20.06,20.11,19.36,21.14,20.75,21.24,18.82,18.69,19.77,19.40,19.14,19.35,19.32,18.68,18.10,19.32,18.27,19.44,18.94,20.26,20.12,19.95,19.93,21.02,21.60,21.54,21.69,22.49,22.25,22.99,22.70,22.67,21.97,22.23,22.02,21.79,21.57,21.24,20.82,20.55,20.51,18.75,19.07,19.63,18.90,19.79,18.74,19.78,19.96,19.80,20.29,20.86,20.78,20.22,20.62,21.27,21.52,21.03,21.41,21.98,21.25,20.57,20.90,20.68,20.08,19.12,18.98,17.63,17.74,18.76,17.87,18.60,18.48,18.51,19.17,18.25,19.56,18.81,19.23,20.04,18.61,19.35,18.45,18.21,17.43,17.75,17.83,17.02,18.04,17.13,17.57,16.29,15.69,15.52,15.85,16.64,17.62,17.96,17.45,17.14,17.68,17.27,16.56,16.99,16.88,17.00,16.39,16.42,16.42,16.39,16.39,17.01,17.78,18.27,18.41,18.00,16.85,15.48,16.12,17.59,16.64,15.78,17.48,17.63,17.17,17.05,18.38,17.87,17.88,18.30,18.60,18.23,18.67,19.41,19.38,18.52,18.51,19.47,19.51,18.53,19.37,19.86,19.75,19.10,19.66,20.47,20.36,21.39,23.25,24.30,25.00,25.81,26.34,15.60,14.32,13.18,11.88,10.87,10.45,9.61,8.75,8.61,7.95,7.59,7.84,8.44,7.87,7.59,8.51,8.81,8.16,8.72,9.32,9.66,9.89,9.16,8.89,8.04,8.25,8.76,7.75,7.53,8.15,8.09,7.23,7.45,7.83,7.50,6.99,6.68,6.53,6.36,6.57,6.69,7.28,7.49,7.51,6.95,6.74,6.93,6.96,6.44,6.61,7.20,6.88,6.32,6.78,7.52,8.12,8.45,9.30,9.09,8.68,9.11,9.89,9.28,9.10,9.87,10.26,10.11,10.27,11.81,12.47,12.42,14.43,15.25,15.97,17.42,17.65,18.87,19.76,20.82,21.79,22.11,22.40,23.09,23.28,23.55,23.54,23.49,23.30,22.89,22.50,21.44,21.87,22.53,21.44,20.92,20.60,20.96,20.30,20.06,18.66,19.50,20.29,19.73,18.60,19.38,18.64,18.37,17.74,17.22,15.91,16.73,17.00,17.89,16.65,17.65,18.77,18.76,19.96,20.82,20.17,20.93,19.60,21.35,20.87,22.96,22.66,22.67,22.87,21.32,21.31,19.35,19.81,18.40,18.96,17.39,17.29,16.20,15.27,14.49,14.29,13.39,13.41,12.55,11.97,12.20,12.40,13.32,13.53,14.35,14.39,15.45,16.50,17.43,18.37,18.98,20.32,20.31,21.89,21.96,23.48,22.42,23.33,22.54,22.91,23.09,23.16,23.27,23.19,23.15,22.54,22.52,21.86,21.29,20.31,19.59,18.89,17.63,16.63,15.88,16.48,16.83,17.44,17.17,17.21,18.28,18.62,18.76,18.78,20.02,20.09,19.94,20.61,20.92,21.32,21.52,22.00,21.84,22.16,22.43,22.48,22.18,22.49,22.99,22.86,22.39,22.86,22.22,22.19,22.10,21.04,21.28,21.62,20.64,20.90,21.04,19.67,21.20,21.61,21.55,22.05,21.45,22.00,21.79,20.61,20.68,21.40,20.91,19.96,20.71,21.07,20.33,19.63,20.70,20.90,19.89,21.31,21.04,21.26,19.88,19.49,19.88,19.83,19.13,19.30,19.69,17.91,17.94,19.38,18.26,19.70,19.51,20.51,21.34,20.96,22.14,22.60,22.81,22.13,22.04,23.14,22.82,22.82,22.33,22.57,22.21,21.84,21.08,20.91,21.32,20.79,21.03,19.87,19.82,18.86,18.53,19.02,17.84,19.08,18.01,18.54,19.27,19.46,20.40,20.79,20.63,20.45,21.37,21.77,21.00,21.05,21.66,22.11,21.51,21.51,22.34,21.49,20.76,20.39,19.98,18.60,18.13,19.53,17.72,19.25,18.29,19.01,19.16,18.87,20.15,19.24,20.14,20.02,18.81,19.18,18.06,17.75,17.70,17.64,18.74,17.80,19.51,18.19,19.53,18.25,18.46,17.87,17.92,18.02,18.02,19.37,19.65,19.79,20.55,19.07,20.17,19.85,18.82,19.13,18.04,17.36,16.78,16.46,17.19,16.90,17.94,17.73,17.61,18.02,17.30,16.18,17.37,18.61,17.22,16.68,18.71,18.48,18.07,18.43,19.76,18.95,19.14,19.66,20.26,19.50,20.45,20.95,20.90,20.49,21.40,21.76,21.31,21.42,22.01,21.91,21.84,21.81,22.21,22.83,22.48,22.81,23.42,24.75,24.46,24.67,25.09],[18.93,17.44,17.25,16.86,17.28,17.78,17.36,17.22,17.89,18.11,17.35,17.51,17.68,16.87,16.87,16.51,16.21,16.17,15.81,15.81,15.66,15.36,14.78,15.07,14.99,15.40,16.50,16.32,17.08,18.39,18.65,17.81,18.64,17.89,18.98,19.09,18.21,18.04,19.15,18.85,18.34,19.59,19.20,19.45,18.61,18.01,18.05,17.15,17.27,16.64,16.14,15.38,15.35,14.34,13.86,13.82,13.42,13.37,13.32,12.72,13.34,13.98,14.86,14.70,15.97,15.52,16.50,16.31,16.96,17.02,17.47,17.48,17.81,18.06,18.43,18.27,17.75,18.66,18.27,17.39,17.57,17.95,17.80,16.63,17.30,17.96,17.38,16.60,17.42,17.77,16.86,16.73,17.76,17.54,16.45,16.74,17.96,16.72,16.22,16.76,17.15,17.16,17.27,16.58,16.35,17.61,16.57,16.34,16.58,16.43,15.42,15.50,15.11,15.11,14.26,14.17,15.08,14.94,15.75,15.14,15.84,15.64,16.57,16.33,16.66,16.80,17.05,17.50,17.68,18.33,17.63,17.13,17.40,17.17,17.05,16.39,16.80,15.84,15.98,16.86,16.55,16.37,16.75,17.16,17.15,16.76,17.17,17.10,17.35,16.79,16.44,15.97,15.03,15.11,15.91,15.04,15.86,15.90,15.96,16.48,15.37,15.06,16.03,15.66,14.55,14.91,15.74,15.54,14.37,14.53,15.71,14.62,14.22,15.09,15.34,14.90,14.69,14.72,14.48,14.18,13.71,13.53,12.88,12.53,12.25,11.87,12.09,11.39,12.75,12.34,11.70,12.56,12.62,12.70,12.80,12.67,13.18,13.77,14.48,14.19,14.23,14.13,14.54,14.02,13.96,14.73,14.51,13.75,13.92,13.62,13.85,12.86,13.55,13.03,13.92,13.99,13.90,14.11,13.84,13.23,12.85,13.49,13.09,13.42,13.61,13.93,14.07,14.31,14.33,14.49,14.08,14.09,13.38,12.86,13.82,12.94,12.74,12.72,13.34,12.72,11.37,12.66,13.10,11.89,11.14,11.92,11.70,10.82,10.65,11.43,12.24,12.47,13.18,13.33,13.63,13.88,13.97,14.40,14.46,14.85,14.97,15.00,15.26,15.65,14.77,14.72,14.80,13.63,13.18,13.41,12.96,12.57,12.48,12.92,12.21,11.89,11.17,11.21,11.01,10.13,10.22,10.02,12.03,12.19,12.63,12.43,13.81,13.56,13.75,12.73,13.23,13.52,13.85,14.26,14.24,14.54,14.10,15.14,16.09,17.01,18.24,18.99,20.00,20.98,21.97,22.22,22.78,23.75,10.49,9.44,9.34,8.02,8.61,8.91,7.75,7.45,7.74,7.96,6.90,6.61,6.48,5.92,6.18,5.49,5.22,5.47,5.18,4.58,5.07,5.39,4.76,4.53,4.10,4.11,4.19,3.54,3.96,6.23,7.17,5.06,4.72,3.91,4.00,4.16,4.27,4.65,4.82,5.43,4.70,5.59,5.09,4.89,4.28,3.67,4.02,3.40,4.07,3.79,2.81,3.36,2.47,3.23,3.31,3.93,4.54,4.95,4.74,4.98,4.27,3.89,2.98,3.24,2.53,3.39,3.15,4.00,4.20,4.77,5.18,5.91,6.63,7.28,7.81,7.89,7.45,8.03,7.35,7.06,6.77,6.46,6.22,5.97,5.70,5.27,4.98,4.88,4.47,4.16,4.16,3.96,3.69,3.20,3.17,3.22,2.61,2.22,2.43,2.33,1.73,1.54,1.46,1.32,0.91,0.77,0.99,1.44,1.62,1.85,2.22,3.16,3.65,4.12,4.18,4.04,2.99,3.57,2.87,3.85,3.88,4.47,4.76,5.07,5.82,6.09,6.96,7.44,8.24,9.28,9.30,9.09,9.32,8.64,8.30,7.95,7.32,7.44,7.58,7.77,7.34,7.70,7.84,7.63,7.16,6.26,5.75,6.00,5.21,4.53,4.10,4.09,4.12,4.52,4.44,4.63,5.46,5.47,6.37,6.82,7.06,6.09,6.13,7.11,6.92,5.85,6.52,7.07,6.95,6.02,6.50,7.26,7.00,6.41,7.07,7.43,7.10,6.56,6.17,6.08,5.61,5.44,6.33,5.33,6.24,6.73,6.33,7.15,6.06,6.09,6.95,6.77,6.28,6.45,5.52,6.22,5.81,4.90,4.87,4.34,4.83,4.60,4.19,4.93,5.38,4.99,5.53,5.92,6.93,6.95,6.12,6.46,6.38,6.67,7.13,7.07,8.06,8.82,9.18,8.16,7.51,7.75,7.67,7.28,7.37,7.10,7.59,7.13,7.81,8.45,8.93,9.08,9.77,9.45,8.92,8.96,8.92,8.67,8.14,8.71,8.75,8.02,8.11,8.89,8.45,7.63,8.31,8.70,9.34,8.86,8.61,8.92,8.41,8.19,7.95,7.99,7.81,8.22,8.18,8.74,9.05,9.68,9.83,10.62,10.76,10.35,10.69,11.01,10.52,10.04,10.61,10.88,9.94,10.41,11.20,10.93,10.34,11.45,12.38,11.42,11.82,12.24,12.85,14.26,13.90,12.54,12.20,11.20,10.55,9.46,9.09,9.16,8.64,9.04,8.63,8.51,7.94,8.32,9.50,10.12,12.60,13.83,15.21,17.20,19.26,19.24,19.33,21.08,14.67,14.46,12.80,11.99,11.15,11.18,10.95,12.65,11.81,12.01,12.03,11.52,11.17,12.54,12.22,11.36,12.17,13.16,12.52,12.42,13.66,13.38,13.30,14.61,14.60,15.06,14.53,14.10,15.21,15.11,14.21,14.56,15.53,14.88,14.61,15.48,14.95,15.99,15.37,16.33,15.40,15.50,14.58,13.95,13.88,14.99,14.68,13.29,14.39,14.77,13.61,12.67,13.92,13.77,12.78,13.01,14.15,14.20,14.34,13.89,13.63,13.64,14.39,13.71,13.23,14.01,14.41,13.02,14.93,14.40,14.68,15.73,14.86,16.03,16.03,16.11,16.51,15.96,18.08,17.30,18.85,18.21,19.82,20.22,20.46,20.70,21.45,20.09,20.14,18.84,18.57,18.43,18.25,16.48,16.49,15.93,15.75,14.18,13.59,11.87,12.79,13.13,12.53,12.27,13.40,13.72,12.77,13.13,13.13,12.24,11.53,11.39,11.10,11.18,11.94,12.64,14.34,14.28,14.88,17.68,18.81,18.28,20.01,20.02,22.26,21.61,20.97,21.09,19.03,17.07,15.90,13.76,13.57,12.08,11.64,11.39,10.88,11.15,10.61,11.74,11.53,12.55,11.72,12.01,11.75,12.19,12.26,11.70,11.06,11.40,11.72,12.06,12.79,12.67,14.47,14.79,16.88,17.19,19.01,20.33,20.69,21.81,20.78,21.65,21.65,21.69,21.58,21.16,20.81,19.61,18.32,18.84,16.46,16.75,14.41,15.40,13.25,14.29,13.30,14.98,13.37,13.97,12.46,12.54,14.04,13.07,12.17,13.31,14.06,13.08,13.03,14.62,14.53,14.12,14.98,16.14,15.54,15.55,16.92,17.37,17.46,17.82,19.46,18.27,18.22,18.99,17.83,18.07,18.48,17.25,16.40,17.43,16.99,17.82,17.59,18.15,18.79,18.81,19.67,20.40,20.21,21.30,20.55,19.62,19.92,20.63,19.45,19.17,19.95,20.22,18.91,19.10,20.35,20.31,19.77,21.02,20.89,21.35,19.71,19.25,19.82,19.88,19.81,19.89,19.72,19.07,18.77,19.74,18.87,19.95,19.49,20.76,20.51,20.54,20.45,21.68,22.22,22.16,22.48,23.12,22.87,23.41,23.24,23.06,22.52,22.60,22.57,22.22,21.95,21.88,21.56,21.13,20.96,19.43,19.51,20.32,19.28,20.44,19.30,20.13,20.66,20.21,20.83,21.57,21.35,20.47,21.04,21.91,22.14,21.55,22.14,22.68,21.91,21.08,21.57,21.28,20.52,19.48,19.35,18.37,18.29,19.20,18.36,19.11,18.99,19.17,19.53,19.05,20.07,19.10,19.84,20.56,19.33,19.88,19.16,18.60,18.06,18.25,18.08,17.42,18.22,17.55,17.69,16.62,15.75,15.81,16.34,16.54,17.82,18.34,17.41,17.22,17.71,17.36,16.41,17.38,16.68,17.36,16.70,16.71,16.90,16.87,16.81,17.60,18.23,18.97,19.12,18.18,17.28,15.74,16.25,17.33,16.40,15.84,17.03,17.74,17.18,16.65,18.52,18.31,17.87,17.91,19.00,18.39,18.54,19.30,19.59,18.38,18.74,19.86,19.82,18.85,19.96,20.54,19.98,19.32,19.86,20.77,20.57,21.79,23.46,24.80,25.24,25.92,26.45,15.97,14.66,13.55,12.27,11.16,10.88,9.94,9.17,9.01,8.34,7.99,8.45,8.87,8.41,8.12,9.07,9.37,8.56,9.00,9.63,9.84,10.27,9.39,9.03,8.16,8.47,8.96,8.05,7.75,8.27,8.37,7.53,7.68,8.18,7.73,7.26,6.88,6.96,6.46,6.47,6.44,7.25,7.30,7.79,6.96,6.71,7.18,7.38,6.56,6.62,7.58,7.33,6.55,7.04,7.73,8.35,8.67,9.57,9.43,8.94,9.51,10.26,9.62,9.39,10.21,10.59,10.33,10.56,11.88,12.67,12.70,14.45,15.15,15.95,17.23,17.83,18.92,19.74,20.70,21.36,21.81,22.01,22.86,22.75,23.09,22.92,23.09,22.90,22.67,22.59,21.95,22.20,22.31,21.95,21.77,21.18,21.23,20.84,20.41,19.06,19.93,20.68,19.68,18.98,19.74,19.09,19.00,18.08,17.52,16.17,16.92,17.26,18.10,16.94,18.14,19.41,18.99,20.76,21.49,20.02,21.35,20.03,20.83,20.65,22.63,22.64,22.77,22.57,21.56,21.85,19.53,20.76,18.52,19.26,17.53,17.17,16.37,15.65,14.91,14.75,13.80,13.82,12.87,12.27,12.71,12.69,13.48,13.75,14.58,14.57,15.35,16.63,17.28,18.37,19.22,20.66,20.43,22.13,21.75,22.97,21.96,23.08,22.40,22.56,22.98,22.98,23.11,22.91,22.88,22.23,22.08,21.52,21.14,20.34,19.73,19.06,17.71,16.55,15.74,16.74,16.92,17.69,17.43,17.29,18.64,18.75,18.52,18.96,20.09,19.73,19.75,20.50,20.58,20.69,21.21,21.41,21.27,21.56,21.75,21.86,21.86,22.05,22.63,22.07,21.94,22.36,21.95,21.86,22.18,21.10,20.89,21.31,20.34,20.78,20.86,19.99,21.51,21.71,21.62,22.47,21.93,22.34,22.08,20.94,21.25,21.81,21.07,20.25,21.08,21.34,20.49,20.07,21.16,21.26,20.04,21.65,21.65,21.59,20.08,19.72,20.15,20.20,19.56,19.70,20.17,18.45,18.45,20.15,18.80,20.61,20.35,21.43,21.92,21.72,22.53,22.89,23.00,22.43,22.63,23.52,23.04,23.12,22.87,22.74,22.49,22.38,21.93,21.66,22.08,21.72,22.04,20.90,20.92,19.88,19.12,20.09,18.28,19.90,18.35,18.87,19.78,19.95,20.88,21.43,21.03,20.81,21.84,22.10,21.46,21.45,22.12,22.59,22.07,21.88,22.71,22.23,21.62,21.21,20.57,19.34,18.67,20.08,18.22,19.81,18.67,19.21,19.45,19.16,20.75,19.51,20.72,20.57,19.04,19.78,18.48,18.21,18.01,18.00,19.02,18.33,19.78,18.64,19.76,18.58,18.81,18.04,18.14,18.45,18.53,20.00,19.83,20.09,20.96,19.53,20.18,20.00,19.19,19.34,18.22,17.48,17.07,16.65,17.28,17.17,18.07,18.00,17.95,18.33,17.50,16.19,17.51,18.77,17.17,16.86,18.88,18.65,18.14,19.20,20.23,19.20,19.42,20.10,20.50,19.69,20.48,21.08,21.12,20.63,21.31,21.83,21.52,21.35,21.93,22.20,22.11,21.79,22.30,22.67,22.51,23.04,23.45,25.05,24.60,24.71,25.11],[19.06,17.06,17.08,16.79,17.01,17.66,17.38,17.15,17.62,18.22,17.09,17.20,17.62,16.84,16.52,16.33,16.07,15.75,15.52,15.77,15.47,15.07,14.64,14.76,14.83,15.22,16.32,16.20,16.86,18.48,19.05,17.80,18.71,17.70,18.53,18.99,18.35,18.10,19.09,18.77,18.39,19.51,19.15,19.36,18.44,17.92,17.92,16.95,17.09,16.36,15.88,15.01,15.16,14.02,13.75,13.26,13.06,12.79,12.79,12.43,13.17,13.57,14.56,14.23,15.47,15.01,16.04,16.09,16.58,16.68,17.07,17.10,17.46,17.78,18.30,18.01,17.63,18.56,17.94,16.82,16.95,17.62,17.36,16.16,16.76,17.66,16.93,16.10,17.04,17.39,16.64,16.21,17.68,17.25,16.16,16.49,17.71,16.66,15.78,16.71,16.97,17.21,17.32,16.45,16.25,16.87,16.52,16.02,16.34,16.13,15.29,15.48,14.98,14.83,13.99,13.76,14.62,14.21,15.23,14.43,15.29,15.12,15.92,15.73,15.96,16.28,16.44,17.05,17.41,18.09,17.27,16.72,17.06,16.84,16.61,16.22,16.30,15.65,15.49,16.41,16.22,16.17,16.35,16.97,16.80,16.53,16.61,16.72,17.00,16.40,16.00,15.45,14.27,14.22,15.14,14.21,15.03,15.18,15.12,15.61,14.80,14.57,15.19,15.07,14.29,14.50,15.19,14.89,14.01,14.17,14.99,14.37,13.93,14.62,14.79,14.77,14.39,14.23,14.21,13.79,13.23,13.24,12.37,11.94,11.61,11.38,11.45,11.24,12.20,11.89,11.53,12.56,12.41,12.81,12.51,12.04,12.74,13.35,14.23,13.94,13.89,13.31,13.90,13.00,13.39,14.13,13.75,13.01,13.24,13.10,13.34,12.34,13.19,12.69,13.51,13.68,13.87,14.05,13.91,13.12,12.47,13.45,12.55,13.34,13.30,13.49,13.81,13.70,13.73,14.13,14.27,13.54,13.47,12.66,13.53,13.21,12.53,12.24,13.31,13.21,10.86,12.13,12.66,11.36,10.48,11.29,11.45,10.02,9.94,11.15,12.08,12.43,13.15,13.38,13.62,14.04,13.77,14.24,14.10,14.43,14.77,14.84,15.27,15.36,15.06,14.72,14.68,13.89,13.08,13.03,13.37,12.79,12.65,12.78,12.45,11.33,10.96,11.12,10.74,10.01,10.13,9.68,12.03,12.26,12.73,12.19,13.29,13.54,13.82,12.69,13.60,12.92,13.99,13.90,14.11,14.22,13.93,14.70,15.61,16.57,17.91,18.84,19.73,20.90,21.85,21.93,22.54,23.87,11.06,9.51,9.48,8.18,8.77,9.06,8.07,7.80,7.90,8.27,7.40,7.04,6.87,6.36,6.50,5.63,5.39,5.83,5.60,4.93,5.38,5.66,5.10,4.71,4.32,4.10,4.15,3.51,4.09,6.31,7.05,5.36,4.71,4.02,4.06,4.30,4.49,5.04,5.21,5.95,5.19,6.16,5.44,5.12,4.54,4.00,4.22,3.76,4.34,3.93,2.89,3.42,2.32,3.33,3.24,3.93,4.51,4.76,4.66,4.84,4.23,3.80,2.86,3.34,2.70,3.79,3.66,4.24,4.63,5.29,5.87,6.57,7.25,7.96,8.45,8.61,8.05,8.51,7.91,7.71,7.42,7.30,6.81,6.36,6.25,5.99,5.71,5.40,5.18,4.90,4.73,4.51,4.24,3.57,3.64,3.61,3.02,2.62,2.83,2.68,1.98,1.73,1.47,1.55,1.38,0.93,0.77,1.04,1.50,1.76,2.02,3.02,3.46,3.97,4.08,3.78,3.00,3.63,3.05,3.98,4.17,4.83,5.41,5.66,6.18,6.48,7.51,8.02,8.77,9.85,9.77,9.68,9.90,9.34,8.79,8.39,8.00,7.85,8.02,8.31,7.83,8.18,8.28,8.23,7.66,6.61,6.30,6.44,5.84,5.10,4.54,4.54,4.33,4.80,5.01,5.12,5.81,5.95,6.53,7.28,7.42,6.37,6.47,7.40,7.06,6.18,6.78,7.40,7.02,6.23,6.85,7.57,7.07,6.65,7.60,7.80,7.34,6.93,6.55,6.22,5.71,5.48,5.99,5.26,5.78,6.34,6.02,6.79,5.94,5.98,6.55,6.64,6.08,6.35,5.59,5.81,5.59,5.08,5.20,4.51,5.10,4.77,4.37,5.18,5.52,5.46,5.73,5.87,6.91,6.88,6.16,6.11,6.24,6.45,7.14,7.24,8.28,9.00,9.26,8.01,7.18,7.65,7.21,7.11,7.20,7.04,7.72,7.35,7.99,8.71,9.34,9.31,9.89,9.49,9.07,8.93,9.03,8.78,8.19,8.68,8.77,7.79,7.65,8.65,8.03,7.16,7.84,8.15,8.99,8.40,8.24,8.78,8.32,8.21,7.95,8.12,7.94,8.40,8.36,9.08,9.44,10.02,10.26,11.19,11.26,10.81,11.01,11.59,11.14,10.08,11.23,11.34,10.20,10.41,11.79,11.29,10.46,11.58,12.67,11.60,11.72,12.27,12.89,14.15,13.71,12.34,12.11,11.21,10.66,9.59,9.24,8.97,8.78,9.04,8.83,8.69,8.13,8.54,9.80,10.64,13.04,14.15,15.66,17.35,19.22,19.50,19.43,21.22,14.69,14.43,12.85,11.88,11.21,10.94,10.69,11.96,11.20,11.56,11.36,11.07,10.55,11.89,11.39,10.84,11.38,12.52,12.00,11.97,13.20,13.18,12.74,13.95,13.83,14.31,14.05,13.57,14.33,14.36,13.89,14.00,14.82,14.31,14.22,14.85,14.43,15.39,14.58,15.64,14.65,14.89,13.90,13.15,13.16,14.20,13.90,12.60,13.36,13.89,13.02,11.83,13.13,13.31,12.34,12.55,13.39,13.61,13.67,13.20,12.68,13.22,13.81,13.14,12.63,13.63,13.96,12.90,14.75,14.39,14.53,15.61,14.88,15.96,15.44,15.67,16.19,15.80,17.72,17.20,18.80,18.25,19.88,20.25,20.58,20.85,21.34,20.44,20.69,19.37,19.07,18.68,18.78,17.21,16.85,15.90,16.16,14.50,13.86,12.40,12.91,13.44,12.80,12.44,13.61,14.02,13.38,13.21,13.08,12.26,11.54,11.45,11.36,11.47,11.71,12.82,14.49,14.53,15.76,17.17,18.76,18.29,19.98,19.03,22.15,21.36,21.03,21.03,19.37,17.81,16.43,14.32,13.67,12.33,11.87,11.58,11.04,11.39,10.79,11.82,11.62,12.42,11.75,11.87,11.58,12.22,12.33,11.67,11.33,11.73,12.02,12.32,12.99,12.95,14.72,14.92,17.02,17.40,18.91,20.26,20.33,21.36,20.61,21.05,21.43,21.35,21.26,21.00,20.67,19.66,18.35,18.70,16.24,16.67,14.39,15.40,13.27,14.04,13.37,14.92,13.55,14.26,13.01,12.92,14.42,13.64,12.64,13.72,14.57,13.66,13.59,15.01,14.96,14.78,15.72,16.70,16.26,16.30,17.31,18.05,17.66,18.24,19.69,18.61,18.37,19.31,18.33,18.36,18.90,17.64,16.63,17.63,17.16,17.74,17.75,18.41,19.18,19.07,19.74,20.52,20.38,21.45,20.68,19.74,20.08,20.62,19.30,19.23,20.09,20.00,18.73,19.09,20.15,20.07,19.61,20.74,20.55,20.69,19.47,18.85,19.52,19.57,19.55,19.82,19.79,18.97,18.81,19.93,19.02,20.10,19.60,20.86,20.71,20.83,20.75,21.95,22.45,22.39,22.68,23.28,22.97,23.58,23.29,22.96,22.46,22.76,22.45,22.25,21.98,21.79,21.78,21.20,20.99,19.62,19.56,20.28,19.37,20.34,19.16,19.94,20.56,20.23,20.87,21.49,21.38,20.71,20.90,21.73,21.97,21.63,22.07,22.68,21.89,21.26,21.80,21.53,20.65,19.76,19.46,18.36,18.38,19.36,18.57,19.04,18.98,18.94,19.20,18.58,19.55,18.76,19.43,19.92,18.88,19.43,18.51,18.58,17.59,18.15,17.90,17.51,18.30,17.57,17.93,16.69,16.01,16.06,16.28,16.84,17.90,18.45,17.72,17.52,17.96,17.47,16.60,17.23,16.60,16.89,16.50,16.33,16.88,16.60,16.41,17.32,17.83,18.70,18.39,17.97,17.11,15.83,15.38,17.39,16.72,15.39,16.40,17.71,16.96,16.42,18.43,18.06,17.40,18.07,18.76,18.16,18.18,19.13,19.50,18.20,18.66,19.61,19.67,18.88,19.77,20.32,20.13,19.40,20.07,20.71,20.70,22.00,23.46,24.77,25.14,25.75,26.50,15.41,14.52,13.29,12.37,11.14,10.75,9.87,9.19,8.77,8.24,7.73,8.13,8.78,8.39,8.14,8.70,9.25,8.74,8.87,9.46,9.92,10.27,9.51,9.62,8.65,9.13,9.35,8.48,8.37,8.98,8.94,7.86,8.31,8.81,8.10,7.97,7.53,7.61,7.24,7.18,7.00,7.66,7.90,8.10,7.24,6.98,7.35,7.51,6.89,7.06,7.76,7.24,6.76,7.40,7.94,8.78,8.99,9.89,9.70,9.38,9.65,10.60,9.93,9.65,10.32,10.84,10.43,10.56,12.04,12.72,12.44,14.50,15.01,15.80,16.98,17.46,18.52,19.33,20.36,21.13,21.72,22.05,22.74,22.59,23.01,22.99,22.98,22.71,22.73,22.36,21.91,22.42,22.31,21.67,21.70,21.26,21.06,20.65,20.70,18.94,20.03,20.38,19.25,18.64,19.45,18.77,18.61,17.81,17.20,15.79,16.46,16.88,17.88,16.86,17.84,19.04,19.08,20.80,21.26,20.15,21.50,20.20,21.47,21.10,22.87,22.82,22.72,22.56,21.80,21.80,19.81,20.47,18.57,18.83,17.45,16.87,15.96,15.16,14.62,14.19,13.49,13.50,12.59,12.02,12.58,12.72,13.40,13.70,14.47,14.30,15.34,16.37,16.96,18.14,19.14,20.41,20.48,21.91,21.54,22.73,21.84,22.87,22.35,22.91,22.97,23.08,23.20,22.87,22.75,22.19,21.80,21.30,20.75,19.98,19.26,18.69,17.39,16.35,15.59,16.48,16.64,17.25,16.94,16.98,18.23,18.20,18.01,18.53,19.51,19.20,19.33,20.06,20.30,20.29,20.93,21.22,21.23,21.42,21.67,21.88,21.86,22.11,22.66,21.98,22.03,22.30,21.94,21.93,22.14,20.98,20.82,21.31,20.12,20.70,20.76,19.82,21.39,21.66,21.51,22.24,21.71,22.19,21.97,20.69,21.01,21.59,20.93,20.04,21.00,21.19,20.21,19.77,21.09,21.14,19.87,21.61,21.34,21.34,19.85,19.44,20.00,19.97,19.30,19.51,19.93,18.15,18.26,19.89,18.53,20.26,20.11,21.20,21.79,21.63,22.39,22.76,23.06,22.44,22.65,23.43,22.90,23.24,22.99,22.67,22.46,22.39,21.83,21.37,22.00,21.56,21.97,20.88,20.89,19.58,18.88,19.91,18.18,19.76,18.26,18.77,19.73,19.80,20.83,21.37,20.96,20.74,21.79,22.01,21.38,21.24,22.02,22.48,21.80,21.84,22.61,22.04,21.28,20.83,20.35,19.03,18.29,19.78,18.00,19.37,18.39,18.90,19.07,18.76,20.20,19.17,20.15,19.93,18.58,19.28,18.19,17.77,17.59,17.65,18.63,17.76,19.43,18.13,19.49,18.22,18.51,17.99,17.81,18.22,18.39,19.67,19.67,19.95,20.70,19.21,19.52,19.67,18.28,18.82,17.64,17.19,16.75,16.40,16.96,16.61,17.75,17.55,17.41,17.73,17.09,16.11,17.28,18.40,17.02,16.91,18.82,18.54,17.87,18.81,19.82,18.84,18.95,19.76,20.10,19.35,20.06,20.82,20.85,20.34,21.16,21.59,21.30,21.31,21.79,21.97,21.88,21.84,22.16,22.64,22.46,22.82,23.41,24.69,24.44,24.35,25.31],[19.95,17.87,17.72,17.22,17.78,18.41,17.84,17.68,18.49,19.08,17.82,18.23,18.51,17.65,17.17,16.81,16.67,16.36,16.03,16.28,16.03,15.53,15.15,15.08,15.28,15.82,17.21,17.05,17.91,19.72,20.34,19.12,19.68,18.63,19.70,19.81,19.47,18.99,20.30,19.94,19.04,20.72,20.25,20.51,19.50,18.82,18.78,17.76,17.71,16.82,16.84,15.77,16.26,14.77,14.59,14.13,13.72,13.59,13.61,13.48,14.28,14.39,15.59,15.15,16.57,15.70,16.90,16.50,17.31,17.19,17.82,17.91,18.36,18.76,19.37,18.82,18.31,19.67,18.82,17.60,17.76,18.47,18.16,16.83,17.36,18.47,17.70,16.70,17.93,18.26,17.10,17.07,18.54,18.03,16.76,17.52,18.42,17.51,16.66,17.80,18.01,18.12,17.98,17.55,17.48,17.78,17.35,17.58,17.63,17.25,16.47,16.57,15.92,15.83,15.12,14.71,15.83,15.03,16.10,15.25,16.08,15.79,16.57,16.29,16.68,16.79,17.28,17.83,18.34,19.11,18.33,17.63,17.97,17.80,17.54,16.90,17.17,16.22,16.26,17.29,17.12,16.87,17.20,17.79,17.62,17.37,17.74,17.59,18.14,17.31,17.21,16.45,15.20,15.01,16.02,14.99,15.75,15.72,15.80,16.25,15.60,15.12,15.84,15.75,14.94,15.12,15.79,15.71,14.84,14.79,15.61,15.23,14.65,15.22,15.61,15.20,15.01,14.93,14.85,14.29,13.79,13.81,13.20,12.57,12.28,11.89,12.18,12.21,13.06,12.93,12.49,13.73,13.56,13.61,13.40,12.55,13.29,13.85,14.65,14.48,14.38,13.93,14.60,13.64,14.07,14.51,14.36,13.76,14.08,13.57,14.04,12.97,13.80,13.26,14.13,14.29,14.24,14.79,14.33,13.30,12.98,13.88,13.08,13.77,13.59,14.12,13.98,14.52,14.31,14.70,14.86,14.17,14.19,13.34,13.84,14.25,12.89,12.73,13.38,13.14,11.86,12.27,12.86,11.89,11.01,12.03,12.06,10.82,10.39,11.77,12.62,13.00,13.32,13.27,13.85,13.90,14.27,14.48,14.71,14.96,15.06,15.37,15.57,15.66,15.33,15.28,15.51,14.66,14.39,14.59,13.54,13.35,13.44,12.91,12.77,12.09,11.47,11.66,11.41,10.61,10.65,10.36,12.74,12.92,13.38,13.35,14.44,14.22,14.19,12.69,13.48,13.74,13.88,14.21,14.44,14.87,14.68,15.43,16.42,17.17,19.02,19.47,20.42,21.92,22.81,23.04,23.52,25.17,12.50,10.64,10.65,9.59,10.16,10.14,9.19,8.92,9.11,9.17,8.10,7.94,7.70,7.17,7.31,6.53,6.28,6.58,6.23,5.64,6.27,6.39,5.81,5.55,4.96,4.65,4.82,4.27,4.48,6.25,7.10,5.56,5.04,4.45,4.65,5.10,5.14,5.92,6.17,6.95,6.09,7.00,6.13,5.87,5.05,4.68,5.02,4.11,5.14,4.68,3.71,4.12,2.72,3.90,3.73,4.42,4.90,5.37,5.12,5.15,4.54,4.12,2.87,3.73,2.93,4.29,4.16,4.93,5.48,5.97,6.64,7.17,8.04,8.79,9.54,9.78,9.39,9.83,9.07,8.83,8.52,8.13,7.68,7.47,7.31,6.77,6.36,6.20,6.00,5.46,5.44,5.34,4.94,4.43,4.20,4.30,3.70,3.02,3.27,3.22,2.49,2.37,1.88,1.76,1.72,1.43,0.98,0.76,1.22,1.57,1.99,2.82,3.27,3.87,3.93,3.91,3.00,4.17,3.64,4.65,4.94,5.41,6.21,6.29,7.03,7.28,8.45,8.94,9.99,11.12,11.31,11.11,11.49,10.78,10.14,9.72,9.22,8.99,9.15,9.68,9.16,9.65,9.75,9.75,8.97,7.86,7.48,7.59,6.96,6.17,5.47,5.39,4.99,5.48,5.95,5.94,6.67,6.71,7.54,8.17,8.42,7.27,7.58,8.54,8.13,7.22,7.87,8.50,8.12,7.21,7.85,8.60,8.14,7.64,8.61,8.87,8.36,7.91,7.40,7.07,6.59,6.19,6.95,5.98,6.70,7.02,6.89,7.44,6.64,6.77,7.10,7.01,6.59,6.91,6.17,6.57,6.44,5.73,6.01,5.14,5.87,5.46,5.03,6.02,6.32,6.30,6.58,6.86,7.87,8.07,7.26,7.13,7.33,7.41,8.18,8.05,9.31,10.08,10.32,9.10,8.01,8.68,8.37,8.43,8.44,8.34,8.75,8.41,9.03,9.90,10.44,10.43,11.04,10.64,10.03,10.11,9.99,9.57,9.18,9.55,9.61,8.76,8.71,9.47,8.83,8.09,8.68,8.82,9.82,9.16,8.98,9.73,9.29,8.92,9.01,9.05,9.04,9.49,9.52,10.36,10.49,11.36,11.43,12.33,12.33,11.74,12.03,12.56,11.99,11.12,12.02,12.31,10.98,11.37,12.62,12.12,11.25,12.47,13.69,12.61,12.81,13.46,14.22,15.42,14.96,13.79,13.47,12.50,11.86,10.33,10.17,9.89,9.85,10.13,10.05,9.88,9.30,9.82,11.27,12.02,14.44,15.59,16.93,18.59,20.21,20.35,20.36,21.87,14.81,14.83,13.19,12.30,11.81,11.56,11.24,12.61,11.93,12.31,12.11,11.65,11.26,12.44,12.20,11.70,12.12,13.42,12.92,12.98,14.24,14.16,13.67,15.08,14.74,15.39,15.02,14.26,15.17,15.35,14.74,14.69,15.47,15.15,14.74,15.15,14.97,15.97,15.35,16.48,15.83,15.83,14.82,13.98,14.35,15.18,14.70,13.37,14.42,14.98,13.67,12.57,14.01,13.65,13.10,13.47,14.10,14.04,14.54,14.23,13.44,14.11,14.70,13.83,13.06,14.35,14.72,13.61,15.36,14.94,15.03,15.91,15.32,16.61,16.82,16.43,17.36,16.91,18.52,18.31,19.88,19.31,20.95,21.26,21.51,21.94,22.50,21.55,21.63,20.14,19.97,19.96,19.70,17.42,17.62,16.97,16.92,15.31,14.63,12.88,13.79,14.47,13.67,13.11,14.72,15.27,14.54,14.31,13.94,12.65,12.24,11.96,11.83,11.81,11.97,13.06,15.46,14.90,16.52,17.68,19.95,19.64,21.39,21.19,22.98,22.41,21.81,21.91,20.27,18.02,16.75,14.58,13.92,12.55,12.09,12.07,11.40,12.03,11.09,12.52,12.26,13.19,12.54,12.51,11.76,12.33,13.07,12.08,11.60,12.05,12.43,12.71,13.34,13.75,15.23,15.55,17.61,18.24,19.93,21.23,21.62,22.28,21.81,22.32,22.47,22.51,22.55,22.01,21.78,20.78,19.51,19.83,17.42,17.71,15.39,16.13,14.19,14.54,14.27,16.08,14.40,15.24,13.57,13.56,15.54,14.45,13.21,14.59,15.54,14.48,14.27,16.00,15.90,15.55,16.41,17.53,17.27,17.20,18.22,18.98,18.82,19.09,20.69,19.60,19.51,20.31,19.43,19.52,19.94,18.88,18.22,18.97,18.59,18.79,18.95,19.43,20.11,19.93,20.61,21.30,21.16,22.13,21.34,20.49,20.76,21.18,20.17,19.94,20.81,20.76,19.65,19.99,21.06,20.97,20.37,21.37,21.35,21.72,20.33,19.98,20.51,20.60,20.24,20.57,20.55,19.98,19.65,20.80,19.74,20.97,20.47,21.78,21.65,21.58,21.60,22.76,23.23,23.44,23.75,24.25,23.91,24.56,24.22,24.08,23.33,23.69,23.51,23.15,22.92,22.95,22.51,22.12,21.84,20.45,20.43,21.27,20.32,21.18,20.11,20.85,21.20,21.06,21.45,22.12,22.08,21.47,21.69,22.56,23.00,22.44,22.81,23.51,22.79,22.02,22.59,22.30,21.53,20.59,20.38,19.27,19.25,20.18,19.45,20.02,19.88,19.79,20.17,19.58,20.51,19.93,20.48,21.10,19.73,20.37,19.59,19.40,18.76,19.13,18.96,18.60,19.28,18.66,19.03,17.83,17.26,17.23,17.35,17.89,18.94,19.55,19.00,18.75,19.16,18.75,18.02,18.36,18.03,17.90,17.63,17.38,17.91,17.52,17.41,18.22,18.96,19.45,19.39,19.20,17.99,16.52,16.97,18.72,17.67,16.48,18.33,18.72,18.02,17.90,19.42,19.00,18.85,19.44,19.83,19.31,19.44,20.29,20.48,19.28,19.71,20.55,20.54,19.81,20.71,21.10,20.96,20.28,20.90,21.62,21.74,22.71,24.28,25.27,25.69,26.31,26.81,16.59,15.96,14.78,13.81,12.37,12.02,10.89,10.30,9.78,9.23,8.60,8.69,9.46,9.44,8.83,9.57,10.20,9.90,9.86,10.72,11.34,11.67,10.70,10.91,10.10,10.58,10.73,9.82,9.63,10.60,10.32,9.24,9.64,10.16,9.35,9.01,8.85,8.78,8.37,8.42,8.25,9.08,9.28,9.16,8.53,8.14,8.67,8.60,7.73,8.27,8.79,8.34,7.68,8.30,9.16,9.99,10.38,11.00,11.10,10.92,10.77,11.70,11.42,10.96,11.44,12.23,11.88,11.81,13.55,14.07,13.89,16.06,16.58,17.34,18.56,18.56,19.76,20.38,21.63,22.31,22.85,23.27,23.85,23.91,24.25,24.27,24.27,23.97,23.71,23.54,22.79,23.16,23.40,22.66,22.40,21.92,22.12,21.45,21.39,19.70,20.87,21.36,20.60,19.64,20.45,19.77,19.59,18.84,18.13,16.75,17.88,17.93,18.97,17.90,18.88,19.62,19.99,21.19,21.95,21.06,22.52,21.34,22.80,22.65,24.03,23.92,23.80,23.66,22.91,22.59,21.10,21.13,19.77,19.77,18.29,18.13,17.42,16.41,15.74,15.41,14.33,14.39,13.82,12.95,13.38,13.63,14.68,14.66,15.81,15.49,16.73,17.78,18.27,18.97,20.15,21.31,21.68,23.00,22.89,23.79,23.06,24.13,23.49,24.03,24.20,24.65,24.37,24.15,23.84,23.31,23.06,22.50,22.14,21.39,20.52,19.90,18.45,17.72,17.05,17.68,17.83,18.29,18.06,18.19,19.19,19.27,19.47,19.68,20.76,20.62,20.53,21.39,21.42,21.71,22.12,22.55,22.32,22.58,22.93,23.11,22.98,23.20,23.81,23.41,23.28,23.64,23.23,23.17,23.47,22.17,22.05,22.51,21.21,21.90,21.78,20.77,22.30,22.72,22.60,23.35,22.52,23.31,22.92,21.69,22.04,22.71,21.90,21.01,22.03,22.34,21.38,20.91,22.19,22.30,21.11,22.60,22.31,22.45,21.04,20.72,21.10,21.02,20.48,20.64,20.99,19.11,19.08,20.81,19.44,21.30,20.97,22.15,22.74,22.29,23.38,23.78,24.07,23.38,23.38,24.44,23.99,24.22,23.72,23.79,23.54,23.32,22.78,22.48,23.06,22.43,22.71,21.49,21.40,20.28,19.81,20.78,19.18,20.57,19.05,19.62,20.61,20.77,21.90,22.35,22.01,21.84,22.91,23.21,22.48,22.48,23.13,23.55,23.08,22.90,23.60,22.96,22.30,21.78,21.26,19.98,19.25,20.89,18.90,20.54,19.37,20.20,20.20,19.91,21.38,20.29,21.31,21.20,19.76,20.41,19.24,18.81,18.64,18.79,19.80,18.86,20.63,19.23,20.69,19.18,19.39,18.85,18.75,18.96,19.02,20.41,20.64,20.98,21.65,20.21,20.76,20.71,19.33,20.00,18.75,18.44,17.76,17.44,18.03,17.88,18.90,18.92,18.75,19.11,18.54,17.28,18.68,19.58,18.15,17.95,19.98,19.56,18.95,19.91,21.05,19.92,20.21,20.95,21.29,20.42,21.21,21.86,22.00,21.34,22.25,22.73,22.34,22.45,23.09,23.18,22.96,22.85,23.34,24.00,23.73,23.99,24.17,24.97,24.73,24.45,25.09],[20.33,18.33,18.36,18.00,18.33,18.93,18.67,18.37,18.98,19.39,18.53,18.80,19.09,18.35,18.07,17.72,17.59,17.33,17.04,17.20,17.13,16.73,16.22,16.26,16.39,16.82,17.81,17.88,18.57,20.00,20.43,19.64,20.28,19.54,20.51,20.70,20.02,19.56,20.87,20.55,19.70,21.27,20.90,21.11,20.32,19.30,19.44,18.59,18.63,17.92,17.81,16.77,16.96,15.74,15.46,15.07,14.47,14.44,14.45,14.18,14.91,15.25,16.35,16.10,17.40,16.76,17.79,17.35,18.13,18.21,18.66,18.58,18.87,19.21,19.63,19.16,18.77,19.78,19.35,18.26,18.44,18.94,18.69,17.55,18.14,19.00,18.38,17.47,18.56,19.00,17.96,17.71,19.03,18.75,17.62,18.15,19.26,18.36,17.52,18.41,18.69,19.06,18.59,18.25,18.12,18.77,17.87,17.85,18.64,17.94,16.99,17.15,16.57,16.56,15.76,15.53,16.58,16.09,17.07,16.35,16.87,16.78,17.54,17.36,17.64,17.76,18.04,18.45,18.77,19.41,18.82,18.05,18.43,18.37,18.14,17.48,17.76,16.87,16.82,17.98,17.62,17.39,17.76,18.26,18.12,17.88,18.22,18.14,18.64,17.98,17.86,17.25,16.21,16.08,16.97,16.13,16.67,16.82,16.68,17.19,16.36,16.16,16.93,16.74,16.06,16.25,16.95,16.71,15.76,15.92,16.78,16.15,15.57,16.32,16.48,16.21,15.88,15.83,15.75,15.55,14.93,14.92,14.17,13.70,13.12,12.75,13.00,12.68,14.04,13.57,13.07,14.02,13.96,14.19,14.10,13.68,14.39,14.99,15.74,15.47,15.49,14.96,15.70,14.61,15.06,15.80,15.23,14.55,14.63,14.53,15.00,14.00,14.87,14.33,15.24,15.20,15.05,15.08,14.92,14.23,14.13,14.98,14.18,14.91,14.67,15.13,15.15,15.17,15.04,15.28,15.80,14.70,14.33,13.84,14.63,14.93,13.56,13.40,14.42,14.11,12.01,13.01,13.72,12.49,11.71,12.62,12.74,12.04,11.40,12.69,13.38,13.85,14.50,14.30,15.11,15.34,15.30,15.64,15.46,15.63,15.97,16.04,16.26,16.21,15.90,16.07,16.00,15.23,14.84,15.43,14.19,13.65,14.05,13.50,13.29,12.09,12.01,12.11,11.75,10.79,10.98,10.49,12.71,12.72,13.17,13.31,14.10,14.16,14.50,13.53,14.42,14.56,14.88,15.45,15.35,15.79,15.36,16.32,17.12,17.76,19.60,19.99,20.83,22.11,23.27,23.41,23.87,25.29,12.98,11.39,11.37,9.97,10.75,10.96,9.72,9.31,9.77,9.83,8.76,8.35,8.03,7.51,7.82,6.69,6.56,7.26,6.71,5.93,6.58,7.11,6.04,5.88,5.09,4.83,4.99,4.12,4.74,6.59,7.76,5.98,5.61,4.81,5.06,5.37,5.50,6.04,6.34,6.95,5.95,7.42,6.24,6.31,5.44,4.85,4.93,4.47,5.10,4.76,3.70,4.15,2.92,3.89,3.55,4.39,5.32,5.67,5.31,5.49,4.45,4.29,3.05,3.91,3.22,4.33,4.12,4.98,5.21,6.08,6.83,7.58,8.38,9.19,9.59,9.85,9.52,9.94,9.15,8.97,8.52,8.12,7.82,7.63,7.44,6.91,6.53,6.33,5.99,5.48,5.21,5.17,4.80,4.49,4.28,4.51,4.07,3.12,3.50,3.60,2.87,2.79,2.40,2.05,2.23,2.00,1.56,1.04,0.78,1.18,1.70,2.55,3.19,3.67,4.23,4.42,3.22,4.22,3.67,4.67,4.85,5.42,6.11,6.57,7.38,7.82,8.67,9.30,10.02,11.35,11.56,11.26,11.61,10.75,10.49,10.11,9.33,9.37,9.47,9.77,9.20,9.67,9.76,9.60,8.89,7.80,7.48,7.69,6.93,6.09,5.38,5.13,5.08,5.59,5.65,5.96,6.84,6.93,8.15,8.81,8.98,7.77,8.00,9.10,8.87,7.56,8.46,9.18,8.87,7.76,8.61,9.35,9.01,8.53,9.25,9.83,9.29,8.64,8.20,7.86,7.14,6.72,7.73,6.22,7.27,7.51,7.23,7.87,6.79,6.79,7.34,7.21,6.84,7.14,6.33,7.15,7.03,5.90,6.17,5.33,6.07,5.54,5.10,6.11,6.68,6.22,6.99,7.49,8.70,8.78,7.75,7.98,8.10,8.37,9.11,8.97,10.38,11.01,11.32,10.30,9.17,9.95,9.51,9.25,9.30,8.98,9.54,9.05,9.79,10.56,11.16,11.23,11.94,11.41,10.94,11.18,11.10,10.59,10.07,10.74,10.68,9.88,10.04,10.92,10.16,9.13,9.96,10.38,11.30,10.86,10.53,11.20,10.69,10.29,10.11,10.15,9.98,10.28,10.16,10.93,11.27,11.89,12.20,12.91,12.95,12.54,13.03,13.40,12.91,12.31,12.95,13.16,12.06,12.54,13.44,13.02,12.23,13.38,14.27,13.38,13.92,14.26,14.99,16.05,15.73,14.57,14.19,13.36,12.79,11.66,11.39,11.30,10.98,11.23,10.93,10.75,10.06,10.38,11.40,12.31,14.64,16.01,17.12,18.56,20.40,20.51,20.33,21.97,14.81,14.64,13.09,12.25,11.89,11.51,11.49,13.09,12.33,12.87,13.07,12.45,11.74,13.20,13.27,12.25,13.00,14.13,13.71,13.66,15.07,14.83,14.47,15.76,15.57,16.04,15.53,15.07,15.92,15.85,15.21,15.30,16.25,15.74,15.46,16.04,15.80,16.83,16.40,17.17,16.61,16.42,15.72,14.98,15.17,15.85,15.51,14.41,15.08,15.43,14.53,13.61,14.65,14.63,13.96,13.95,14.72,14.70,14.84,14.84,13.89,14.42,15.21,14.47,14.14,14.95,15.35,14.23,16.08,15.87,15.75,17.39,16.07,17.23,16.64,17.72,17.74,17.57,19.58,18.36,20.16,19.17,21.05,21.24,21.69,22.25,22.69,21.28,21.18,19.47,19.60,19.73,19.30,17.49,17.77,16.94,17.05,15.45,14.38,12.96,13.37,14.44,13.86,13.10,14.62,15.05,13.66,14.06,13.72,12.89,12.51,11.51,12.20,11.69,12.13,13.14,15.33,15.23,15.82,17.81,19.72,19.66,21.76,21.21,23.52,22.79,21.45,22.17,20.76,17.92,17.10,14.44,14.46,12.25,12.10,12.43,11.82,12.16,11.11,12.74,12.24,13.52,12.80,13.06,12.32,13.10,13.53,12.31,11.71,12.46,12.64,12.94,13.49,13.68,15.13,15.41,17.90,18.00,20.48,21.10,21.95,22.82,22.04,22.98,22.94,22.95,23.02,22.40,21.97,20.70,18.75,20.08,17.06,18.52,15.56,16.50,14.29,15.07,14.70,16.47,14.60,15.38,13.75,13.76,15.31,14.68,13.72,14.37,15.37,14.72,14.06,15.22,16.14,15.84,16.20,17.17,17.43,17.16,18.01,18.97,19.22,19.38,21.06,19.39,19.21,20.45,19.37,19.37,20.05,18.82,17.73,18.65,18.34,19.08,18.99,19.40,20.07,20.07,20.69,21.33,21.03,22.17,21.42,20.40,20.64,21.33,20.27,19.85,20.87,21.10,19.63,19.98,21.45,21.43,20.82,22.30,22.04,22.53,20.74,20.43,21.23,20.91,20.89,20.80,20.73,20.06,19.71,20.59,19.82,20.71,20.58,21.77,21.53,21.56,21.49,22.57,23.23,23.16,23.66,24.32,23.97,24.52,24.35,24.27,23.41,23.70,23.63,23.14,22.95,22.99,22.60,22.06,21.80,20.37,20.48,21.09,20.26,21.14,20.16,21.03,21.50,21.17,21.91,22.54,22.27,21.43,21.91,22.96,23.19,22.50,23.00,23.51,22.78,21.91,22.47,22.07,21.48,20.54,20.17,19.50,19.25,20.10,19.25,20.07,20.16,20.05,20.76,20.19,21.17,20.53,20.89,21.53,20.41,20.92,20.22,19.85,19.42,19.40,19.50,18.67,19.40,18.93,19.04,18.04,17.30,17.31,17.52,18.08,19.15,19.66,18.92,18.72,19.10,18.90,17.57,18.65,18.25,19.01,18.55,18.14,18.38,18.43,18.24,18.80,19.50,20.15,20.37,19.57,18.26,16.71,17.31,18.63,17.76,16.76,18.09,19.02,18.06,18.19,19.72,19.69,19.41,20.03,20.22,19.65,19.99,20.60,20.68,19.49,19.92,20.93,20.71,19.81,20.99,21.42,20.96,20.45,20.89,21.87,21.77,22.94,24.28,25.37,25.74,26.37,26.78,17.14,16.08,14.96,13.93,12.78,12.60,11.67,10.75,10.54,9.90,9.17,9.44,10.29,9.74,9.15,10.47,10.96,10.24,10.50,11.32,11.64,12.24,11.25,11.09,10.14,10.51,11.02,9.82,9.51,10.39,10.12,9.05,9.32,9.97,9.31,8.92,8.31,8.21,7.89,7.99,8.11,9.04,9.28,9.46,8.46,8.15,8.61,8.82,7.64,7.93,8.98,8.52,7.63,8.33,9.27,10.01,10.74,11.43,11.43,10.73,11.30,12.21,11.53,11.20,11.99,12.60,12.20,12.37,13.85,14.38,14.52,16.33,16.78,17.80,19.00,19.37,20.48,21.16,22.10,22.78,22.91,23.16,23.92,23.79,24.25,24.23,24.07,23.93,23.57,23.45,23.03,22.91,23.26,22.89,22.46,22.04,22.24,21.93,21.23,20.18,21.00,21.61,21.21,20.27,20.84,20.16,20.02,19.29,18.69,17.56,18.52,18.84,19.65,18.39,19.08,20.17,19.93,21.50,22.11,21.45,22.58,21.34,22.58,22.47,23.81,23.72,23.65,23.63,22.84,22.68,20.78,21.76,19.86,20.67,18.83,19.07,18.18,17.15,16.45,16.16,15.04,15.12,14.47,13.77,14.00,14.11,15.08,15.31,16.28,16.19,17.06,18.32,18.36,19.95,19.83,21.88,21.65,23.06,22.89,23.81,23.13,24.08,23.52,23.96,24.18,24.27,24.17,24.13,23.85,23.35,23.12,22.68,22.61,21.75,21.16,20.09,19.33,17.72,17.80,18.23,18.47,18.94,18.81,19.03,19.95,20.08,20.31,20.49,21.41,21.32,21.44,21.97,21.99,22.31,22.63,22.77,22.54,22.69,22.86,23.11,23.02,23.14,23.73,23.23,23.14,23.65,23.28,23.19,23.54,22.44,22.43,22.49,21.81,22.04,22.08,21.13,22.59,22.74,22.70,23.48,22.98,23.51,23.15,22.17,22.28,22.89,22.15,21.40,22.25,22.49,21.72,21.14,22.17,22.41,21.26,22.77,22.59,22.72,21.37,21.06,21.29,21.26,20.77,20.82,21.25,19.62,19.69,21.08,20.02,21.57,21.36,22.48,22.94,22.73,23.55,23.86,24.16,23.75,23.83,24.75,24.23,24.23,24.07,23.98,23.65,23.61,23.16,22.70,23.08,22.80,23.21,21.74,21.70,20.81,20.21,21.00,19.65,20.81,19.64,20.04,20.86,21.07,22.07,22.51,22.22,21.91,22.91,23.26,22.74,22.74,23.28,23.85,23.25,23.10,23.80,23.24,22.66,22.29,21.57,20.42,19.89,21.20,19.51,20.93,20.01,20.67,20.71,20.41,21.71,20.77,21.77,21.64,20.38,20.89,19.71,19.42,19.48,19.57,20.52,19.70,21.17,20.05,21.02,19.83,20.07,19.24,19.27,19.56,19.68,20.93,20.84,21.23,22.01,20.62,21.54,21.35,20.47,20.89,19.91,19.31,18.80,18.29,18.95,18.68,19.40,19.53,19.21,19.47,19.00,17.69,18.84,20.16,18.72,18.17,20.27,20.12,19.76,20.24,21.47,20.63,20.99,21.44,21.72,20.97,21.84,22.14,22.15,21.76,22.47,22.87,22.63,22.66,23.29,23.30,23.15,23.03,23.55,24.01,23.90,24.15,24.55,25.77,25.33,25.39,25.67],[20.64,18.86,18.87,18.57,18.96,19.34,19.02,18.88,19.53,19.89,19.06,19.24,19.50,18.80,18.47,18.11,18.08,17.84,17.49,17.69,17.57,17.25,16.83,17.04,16.87,17.33,18.20,18.33,18.97,20.33,20.86,19.88,20.73,19.97,20.95,21.19,20.65,20.26,21.53,21.25,20.37,21.87,21.42,21.62,20.73,19.69,19.91,19.06,19.09,18.55,18.06,17.39,17.48,16.52,16.17,15.73,15.33,15.10,15.15,14.77,15.41,15.83,16.81,16.78,17.69,17.35,18.27,18.03,18.67,18.67,19.20,19.11,19.39,19.72,20.06,19.79,19.38,20.36,19.99,18.83,19.16,19.56,19.22,17.99,18.73,19.50,18.73,18.01,19.07,19.49,18.41,18.36,19.50,19.16,18.20,18.66,19.64,18.70,18.06,18.79,19.19,19.43,19.10,18.61,18.41,19.40,18.65,18.09,18.59,19.18,17.91,17.69,16.98,16.99,16.17,15.91,16.89,16.69,17.48,17.09,17.53,17.32,18.08,17.75,18.10,18.22,18.55,19.04,19.47,19.99,19.42,18.79,19.06,18.88,18.66,18.32,18.28,17.54,17.66,18.59,18.11,18.06,18.40,18.81,18.90,18.47,18.92,18.85,19.29,18.55,18.44,17.84,16.92,16.78,17.48,16.71,17.26,17.43,17.46,17.83,17.13,16.83,17.50,17.47,16.42,16.84,17.42,17.40,16.29,16.35,17.32,16.51,16.23,16.83,17.12,16.72,16.54,16.56,16.32,16.13,15.69,15.58,15.11,14.42,13.99,13.65,13.82,13.46,14.79,14.46,13.76,14.63,14.75,14.80,14.87,14.64,15.24,15.77,16.54,16.28,16.10,15.80,16.59,15.51,15.68,16.55,15.96,15.55,15.74,15.72,15.75,15.09,15.77,15.13,15.87,15.86,15.88,15.65,15.57,15.05,14.83,15.82,15.14,15.93,15.81,16.10,16.11,16.09,16.03,16.30,16.40,15.45,14.89,14.38,15.42,15.34,13.85,14.24,15.07,14.84,12.54,14.27,14.81,13.12,12.32,13.37,13.51,12.70,12.02,13.56,14.35,14.55,15.27,15.19,16.16,16.25,16.18,16.39,16.40,16.69,16.63,16.85,16.99,16.71,16.69,16.57,16.43,15.59,15.29,15.90,14.75,14.32,14.64,14.49,13.67,12.73,12.35,12.57,12.38,11.22,11.00,10.36,12.64,12.70,13.44,13.60,14.34,14.53,14.88,14.14,14.96,15.04,15.94,16.16,16.24,16.62,16.23,17.03,17.91,18.66,20.22,20.58,21.46,22.69,23.33,23.44,23.89,24.92,13.07,11.93,11.94,11.07,11.68,11.55,10.76,10.69,10.66,10.83,9.86,9.58,9.36,8.76,9.01,8.02,7.68,8.18,7.72,6.83,7.50,7.84,7.01,6.43,5.80,5.63,5.95,4.94,5.66,7.10,7.89,6.61,6.50,5.58,5.56,6.00,5.82,6.37,6.98,7.40,6.73,8.08,7.20,6.90,6.32,5.81,6.23,5.23,6.38,5.65,5.09,5.16,3.42,4.32,3.37,4.61,5.23,5.82,5.55,5.62,4.52,4.26,3.14,4.43,4.08,5.06,4.94,6.08,6.49,7.32,8.20,8.86,9.68,10.42,11.17,11.36,10.86,11.30,10.35,10.09,9.64,9.30,9.07,8.81,8.51,8.11,7.81,7.41,7.22,6.55,6.27,6.20,5.84,5.53,5.20,5.11,4.70,3.89,3.94,4.10,3.25,3.18,3.09,2.57,2.52,2.37,2.19,1.66,1.10,0.77,1.32,2.18,3.15,3.76,4.62,4.60,3.40,4.50,4.15,5.37,5.89,6.64,7.23,7.66,8.70,8.89,9.99,10.56,11.50,12.54,12.77,12.30,12.71,11.96,11.46,10.92,10.29,10.05,10.32,10.70,10.02,10.12,10.44,10.12,9.51,8.26,8.20,8.35,7.52,6.96,5.85,5.89,5.59,6.26,6.50,6.80,7.75,7.90,8.92,9.60,9.59,8.73,8.83,9.80,9.46,8.49,9.26,9.80,9.47,8.49,9.19,10.05,9.63,9.11,10.02,10.23,9.74,9.11,8.53,8.30,7.47,7.28,7.90,6.55,7.69,7.73,7.57,8.30,7.10,6.97,7.58,7.40,6.95,7.13,6.45,7.21,7.16,6.28,6.60,5.75,6.76,6.05,5.67,6.76,7.22,7.30,7.60,8.04,9.14,9.27,8.37,8.30,8.51,8.50,9.44,9.15,10.78,11.41,11.65,10.34,9.29,10.17,9.69,9.81,9.68,9.77,10.08,9.59,10.28,11.27,12.07,12.07,12.83,12.20,11.55,11.86,11.76,11.22,10.75,11.46,11.28,10.24,10.11,11.22,10.37,9.57,10.23,10.48,11.54,10.87,10.74,11.44,10.97,10.63,10.76,10.70,10.60,11.09,10.90,11.78,12.32,13.00,13.24,13.90,14.18,13.67,14.01,14.40,13.96,13.21,13.85,13.98,12.82,13.29,14.19,13.86,13.04,13.90,14.95,13.98,14.29,14.73,15.31,16.22,15.95,14.89,14.49,13.85,13.33,12.41,11.93,11.92,11.58,11.97,11.58,11.46,10.87,11.25,12.15,12.82,15.21,16.13,17.57,18.84,20.58,20.76,20.66,21.88,15.43,15.47,13.58,13.02,12.97,12.06,12.08,14.17,13.19,13.68,13.57,13.35,12.75,14.09,14.06,13.08,13.86,15.07,14.47,14.34,15.59,15.31,15.09,16.37,16.31,16.81,16.31,15.78,16.68,16.82,16.01,16.05,17.18,16.66,16.22,17.08,16.47,17.50,17.12,17.77,17.14,17.12,16.60,15.93,15.74,16.50,16.18,15.11,16.05,16.25,15.21,14.33,15.56,15.42,14.60,14.62,15.74,15.46,15.79,15.67,15.13,15.17,15.89,15.21,14.77,15.37,15.78,14.59,16.18,15.91,16.15,17.25,16.30,18.18,17.43,17.91,18.39,17.56,19.56,18.62,20.35,19.61,21.53,21.66,21.92,22.04,22.63,21.52,21.51,20.58,20.16,19.66,19.83,18.02,17.87,17.10,17.30,15.91,14.59,13.24,13.28,14.44,14.20,13.23,14.52,14.92,13.72,14.27,13.84,13.23,12.87,12.06,12.47,12.33,12.12,13.68,15.49,15.51,16.74,18.57,20.68,20.93,21.91,21.81,23.27,22.69,21.80,22.43,21.49,19.00,17.87,15.28,14.47,12.78,11.98,12.53,12.05,12.78,11.70,13.14,12.39,13.82,13.22,13.52,12.83,13.60,13.69,12.68,12.19,12.67,12.58,12.86,13.72,13.78,15.72,16.21,18.97,18.73,21.10,21.83,21.97,22.82,22.28,22.77,23.20,23.10,22.94,22.69,22.31,21.18,19.94,20.68,17.86,18.85,16.09,17.34,14.70,15.40,14.93,16.89,15.05,15.85,14.33,14.12,15.72,14.97,14.03,14.81,15.81,14.98,14.59,16.18,16.44,16.06,16.65,17.96,17.69,17.32,18.50,19.41,19.07,19.48,21.10,20.01,19.87,20.91,19.73,20.01,20.59,19.49,18.13,19.30,19.00,19.69,19.63,20.32,20.91,20.81,21.56,22.27,22.20,23.20,22.35,21.50,22.01,22.50,21.29,21.11,21.87,21.85,20.86,21.12,22.14,22.04,21.42,22.62,22.12,22.62,21.39,21.10,21.55,21.49,21.48,21.65,21.60,20.94,20.76,21.70,20.82,22.01,21.36,22.53,22.42,22.52,22.38,23.61,24.07,24.22,24.43,24.89,24.80,25.29,25.01,24.72,24.16,24.26,24.21,23.79,23.72,23.69,23.36,22.92,22.75,21.15,21.13,22.17,21.11,22.04,21.01,21.59,22.16,21.98,22.55,23.07,23.11,22.57,22.77,23.32,23.69,23.41,23.81,24.30,23.70,23.03,23.54,23.18,22.65,21.50,21.42,20.29,20.50,21.16,20.43,21.09,20.87,20.94,21.13,20.80,21.58,21.05,21.41,21.95,21.14,21.51,20.77,20.61,20.18,20.38,20.22,19.56,20.49,19.58,19.91,18.65,17.77,17.81,17.92,18.43,19.59,20.12,19.54,19.26,19.96,19.50,18.44,19.35,18.27,19.39,18.60,18.99,19.08,18.86,18.75,19.56,20.01,20.82,20.79,19.65,18.51,16.99,17.56,19.12,18.18,17.03,18.67,19.81,19.28,18.93,20.69,20.40,20.05,20.28,20.86,20.21,20.28,21.31,21.34,20.28,20.82,21.67,21.58,20.72,21.72,22.54,22.02,21.27,21.98,22.49,22.22,23.31,24.51,25.73,25.91,26.38,27.10,17.35,16.58,15.47,14.60,13.46,13.14,12.24,11.67,11.12,10.63,9.87,10.43,10.94,10.64,10.16,11.12,11.42,10.91,11.08,11.83,12.17,12.81,11.79,11.60,10.52,10.95,11.42,10.44,10.11,10.94,10.83,9.73,10.12,10.91,10.26,9.96,9.17,9.12,8.45,8.40,8.23,9.37,9.44,10.06,8.86,8.47,9.17,9.39,8.31,8.57,9.71,9.15,8.30,9.26,10.29,10.91,11.55,12.41,12.28,11.52,12.03,12.83,12.23,11.96,12.46,13.28,12.77,12.98,14.44,15.00,15.02,16.87,17.42,18.24,19.12,19.63,20.56,21.20,22.26,22.74,23.33,23.48,24.55,24.26,24.93,24.77,24.79,24.31,24.08,23.41,23.29,23.51,23.73,23.05,23.00,22.49,22.81,22.34,22.03,20.73,21.62,21.97,21.23,20.44,21.15,20.50,20.34,19.60,18.99,17.89,18.60,19.17,19.92,19.04,19.72,21.01,20.87,22.25,22.75,22.29,23.02,21.83,22.84,23.02,24.28,24.24,23.98,23.83,22.93,22.98,21.66,22.15,20.43,20.85,19.22,19.00,18.47,17.52,17.12,16.59,15.60,15.75,15.17,14.44,14.71,14.63,15.69,15.98,16.93,16.76,17.41,18.64,18.61,20.00,20.74,21.92,21.93,22.96,22.71,23.93,23.34,24.63,24.08,24.58,24.85,25.00,24.96,24.71,24.55,23.75,23.35,22.72,22.26,21.70,21.07,20.49,19.52,18.52,18.19,18.56,18.70,19.18,19.06,19.05,20.20,20.24,20.01,20.38,21.30,21.19,21.17,21.79,22.06,22.08,22.38,22.80,22.89,22.89,23.00,23.57,23.40,23.63,24.38,23.57,23.53,24.27,23.95,23.68,24.10,22.91,22.63,22.85,21.81,22.29,22.37,21.66,23.28,23.39,23.25,24.14,23.54,24.15,23.85,22.69,23.02,23.56,22.72,22.02,22.82,22.99,21.99,21.70,22.80,23.00,21.70,23.36,23.15,23.12,21.57,21.34,21.73,21.79,21.22,21.42,21.86,20.17,20.12,21.89,20.49,22.40,22.13,23.19,23.56,23.45,24.27,24.47,24.83,24.22,24.49,25.11,24.69,24.95,24.84,24.57,24.31,24.29,23.79,23.42,23.78,23.63,23.94,22.89,22.85,21.74,20.91,21.95,20.16,21.65,20.02,20.68,21.53,21.95,22.80,23.29,22.93,22.79,23.72,23.88,23.37,23.36,24.09,24.43,23.89,23.73,24.48,24.01,23.42,22.94,22.33,21.15,20.39,21.81,20.05,21.41,20.43,20.91,21.02,20.70,22.11,21.03,22.13,21.88,20.58,21.23,20.14,19.73,19.75,19.89,20.66,19.98,21.61,20.48,21.61,20.26,20.52,19.79,19.65,20.12,20.29,21.61,21.46,21.83,22.54,21.22,21.70,21.70,20.66,20.98,20.05,19.53,19.09,18.64,19.10,18.84,19.56,19.48,19.29,19.68,19.11,17.97,19.06,20.16,18.92,18.65,20.54,20.29,19.98,20.74,21.65,20.69,21.04,21.65,21.89,21.18,22.04,22.37,22.61,22.33,22.94,23.47,23.09,23.14,23.84,24.14,23.94,23.62,24.10,24.56,24.23,24.49,24.73,25.88,25.61,25.47,25.92],[20.88,18.95,19.04,18.72,19.22,19.88,19.33,19.21,19.81,20.48,19.21,19.60,19.94,19.10,18.60,18.25,18.22,17.90,17.36,17.91,17.65,16.99,16.69,16.77,16.86,17.39,18.57,18.59,19.54,21.25,21.79,20.61,21.06,20.39,21.25,21.46,20.96,20.44,21.60,21.24,20.74,21.93,21.64,21.95,20.90,20.14,20.26,19.44,19.22,18.46,18.45,17.46,17.95,16.50,16.32,15.51,15.06,14.90,14.73,14.51,15.23,15.35,16.79,16.30,17.74,17.27,18.49,18.05,18.66,18.70,19.14,19.25,19.76,20.22,20.71,20.20,19.90,20.98,20.27,19.10,19.29,19.86,19.45,18.28,18.83,19.75,18.95,18.01,19.19,19.63,18.55,18.34,19.81,19.42,18.27,18.78,19.93,19.13,18.15,19.00,19.56,19.73,19.65,18.84,18.65,19.29,18.76,18.12,18.77,19.25,17.66,17.79,16.98,16.67,15.99,15.72,16.73,16.20,17.46,16.43,17.41,17.04,17.82,17.64,17.98,18.16,18.78,19.35,19.95,20.54,19.88,19.10,19.22,19.23,18.92,18.06,18.46,17.29,17.31,18.65,18.31,18.04,18.35,19.03,19.10,18.66,19.05,18.95,19.28,18.63,18.23,17.57,16.33,15.97,17.02,16.04,16.82,16.97,16.98,17.49,16.61,16.28,17.16,16.88,16.14,16.21,17.06,16.92,16.06,16.00,16.90,16.44,15.98,16.57,16.97,16.70,16.39,16.60,16.55,15.82,15.37,15.45,14.52,13.90,13.50,13.36,13.34,13.31,14.43,14.32,13.66,14.79,14.88,15.05,14.96,14.13,14.85,15.42,16.14,15.88,15.93,15.38,15.98,14.74,15.15,15.79,15.32,14.84,14.97,14.43,15.05,14.04,15.13,14.68,15.66,15.89,15.96,16.29,15.95,15.16,14.41,15.34,14.03,15.17,14.59,15.25,15.30,15.51,15.56,16.04,16.24,15.58,14.73,14.48,14.61,15.06,13.14,13.25,14.12,13.71,12.44,12.92,13.53,12.82,11.87,12.87,13.19,12.30,11.95,13.38,14.15,14.46,14.90,14.15,15.48,15.04,15.73,16.13,16.04,16.51,16.63,17.09,17.42,17.34,17.24,16.64,16.81,15.92,15.32,15.57,14.70,14.27,14.01,13.49,13.56,13.08,11.97,12.23,12.17,10.97,11.19,10.98,13.34,13.75,14.13,13.76,14.60,14.58,15.24,13.70,14.76,14.64,15.31,15.87,16.21,16.27,15.79,16.68,17.59,18.42,20.49,20.88,21.56,22.94,23.49,23.62,23.91,24.71,14.69,13.10,13.27,12.30,12.87,12.65,12.01,11.67,11.78,12.06,10.84,10.56,10.86,9.86,9.87,9.07,8.98,9.18,9.16,7.99,8.83,8.62,7.77,6.82,6.14,5.94,6.32,4.84,6.07,7.71,8.40,8.07,7.55,6.93,6.97,8.17,7.63,8.75,9.20,9.83,8.83,10.25,9.28,9.01,8.06,7.44,7.79,6.49,7.79,6.52,5.31,5.10,3.72,4.54,3.42,4.87,5.83,6.08,5.61,5.48,4.48,4.18,2.92,4.61,4.50,5.63,6.05,7.20,7.94,8.58,9.48,9.93,10.86,11.52,12.56,12.66,12.51,13.15,12.22,11.61,11.51,11.50,10.85,10.24,10.44,10.17,9.28,8.68,9.21,8.33,7.87,7.46,7.82,7.35,6.90,7.12,6.58,5.39,5.35,5.83,4.60,4.26,4.09,3.79,3.38,2.95,2.74,2.19,2.00,1.26,0.77,1.69,2.35,3.33,3.99,4.10,3.50,4.97,5.28,6.09,7.03,7.86,8.40,8.87,9.93,9.92,11.19,11.55,12.57,14.00,14.23,13.87,14.38,13.60,12.73,12.15,11.77,11.33,11.63,12.31,11.66,11.82,12.21,12.23,11.45,9.96,10.30,10.18,9.76,8.40,7.80,7.54,6.77,7.26,7.73,8.02,8.64,8.85,10.10,10.90,10.97,9.24,9.87,11.10,10.33,9.06,10.08,10.97,9.95,9.00,9.96,11.05,10.03,9.60,10.98,11.30,10.22,9.69,9.23,8.80,8.05,7.98,8.38,7.20,8.04,7.92,7.95,7.93,7.19,7.04,7.41,7.35,6.83,7.45,6.63,7.67,7.74,6.62,6.81,6.10,7.14,6.48,6.26,7.46,8.26,8.33,8.39,8.30,9.55,9.58,8.70,8.58,8.96,8.88,9.73,9.60,11.40,12.21,12.16,10.51,9.45,10.73,9.81,10.01,10.01,9.91,10.81,10.39,11.31,12.31,13.03,13.02,13.62,12.90,12.16,12.89,12.44,11.84,11.32,12.21,11.73,10.58,10.44,11.79,10.68,9.49,10.20,10.39,11.47,10.65,10.78,11.88,11.49,11.32,11.59,11.59,11.58,12.04,12.03,12.77,12.98,14.11,14.26,15.09,15.37,14.76,15.16,15.63,14.76,13.96,14.87,14.95,13.32,13.72,15.02,14.16,13.29,14.42,15.70,14.54,14.86,15.61,16.00,16.77,16.43,15.30,14.86,14.42,14.05,12.98,12.50,12.74,12.40,12.73,12.44,12.29,11.67,12.31,13.31,14.08,15.90,16.89,18.64,19.52,20.72,21.32,21.21,22.22,15.58,15.32,13.76,12.70,12.32,11.54,11.79,13.32,12.71,13.12,13.12,12.92,12.26,13.32,13.35,12.67,13.24,14.37,13.97,14.08,15.41,15.28,14.87,15.90,15.75,16.34,15.81,15.24,16.04,16.31,15.65,15.32,16.41,16.12,15.30,16.02,15.85,16.80,16.26,17.23,16.61,16.80,15.98,15.05,15.20,15.96,15.44,14.38,15.11,15.67,14.48,13.56,14.84,14.35,14.10,13.98,14.76,14.84,15.30,14.82,14.24,14.85,15.32,14.72,14.10,15.07,15.33,14.69,16.07,16.02,16.11,16.84,16.38,17.42,16.98,17.63,17.76,17.68,19.38,18.94,20.68,20.12,22.14,22.29,22.61,22.88,23.28,22.51,22.43,21.29,21.40,20.40,20.76,18.97,18.47,17.72,18.11,16.67,15.75,14.26,14.60,15.73,15.43,14.56,15.81,15.98,14.98,15.36,14.62,13.51,13.40,12.74,13.49,12.92,12.26,14.39,16.02,16.10,17.58,19.02,21.41,20.84,21.97,21.67,23.49,23.07,22.56,22.94,21.71,19.54,18.48,15.86,14.80,13.54,12.10,13.08,12.45,13.10,11.92,13.34,12.40,13.99,13.62,13.51,12.36,13.24,13.99,12.85,12.57,13.19,12.93,13.50,13.95,14.52,16.02,16.36,18.74,19.01,21.05,22.28,22.30,23.32,23.00,23.21,23.76,23.71,23.58,23.39,22.85,21.73,20.23,20.43,17.94,18.59,16.02,17.12,15.29,15.66,15.29,16.85,15.81,16.57,15.26,15.00,16.54,16.06,14.97,15.55,16.93,16.25,15.62,16.93,17.45,17.00,17.46,18.68,18.65,18.26,19.46,20.32,20.05,20.38,21.86,20.84,20.51,21.71,20.60,20.68,21.20,20.03,18.81,19.66,19.40,19.83,20.05,20.54,21.28,21.13,21.77,22.50,22.33,23.44,22.57,21.56,22.00,22.49,21.32,21.02,21.95,22.08,20.74,21.09,22.14,22.08,21.47,22.70,22.00,22.40,21.28,20.77,21.42,21.47,21.26,21.63,21.58,20.75,20.73,21.64,20.72,21.87,21.44,22.70,22.59,22.50,22.76,23.72,24.03,24.17,24.39,24.92,24.85,25.29,25.08,24.78,24.17,24.38,24.18,23.84,23.73,23.69,23.29,22.81,22.71,21.32,21.25,22.12,21.09,21.95,20.93,21.43,22.13,21.99,22.57,23.27,23.21,22.59,22.70,23.47,23.85,23.44,23.86,24.35,23.71,23.05,23.66,23.28,22.49,21.67,21.19,20.31,20.30,21.07,20.31,20.90,20.86,20.62,20.94,20.43,21.35,20.69,21.40,21.71,20.71,21.05,20.24,20.25,19.57,20.13,19.96,19.52,20.18,19.70,20.04,18.87,18.34,18.20,18.12,18.91,19.82,20.19,20.02,19.77,20.24,19.87,18.86,19.37,18.36,18.93,18.45,18.40,18.98,18.37,18.33,19.06,19.74,20.08,19.77,19.73,18.65,17.44,17.55,19.40,18.27,17.06,19.19,19.52,18.80,19.14,20.17,19.77,19.34,20.28,20.78,20.09,20.21,21.18,21.47,20.25,20.83,21.87,21.85,20.92,21.98,22.77,22.40,21.47,22.29,22.74,22.74,23.73,24.86,25.76,26.05,26.49,27.17,16.90,16.80,15.66,15.12,13.72,13.60,12.75,11.87,11.50,10.67,10.04,10.14,11.29,10.85,10.58,10.99,11.83,11.55,11.46,12.10,12.45,13.03,12.27,12.50,11.51,12.20,12.21,11.17,11.10,11.99,11.82,10.54,11.40,11.96,10.81,11.07,10.13,10.40,9.67,10.19,9.69,10.63,10.84,10.82,9.54,9.47,9.80,9.77,8.92,9.68,10.15,9.81,8.91,9.90,10.92,11.55,12.18,12.93,12.85,12.41,12.44,13.37,12.96,12.65,12.92,13.71,13.21,13.14,14.57,15.19,15.02,17.20,17.60,18.07,19.19,19.39,20.53,21.14,22.27,22.82,23.34,23.54,24.37,24.20,24.69,24.63,24.62,24.27,23.94,23.51,23.24,23.50,23.61,22.89,22.60,22.43,22.68,22.05,22.21,20.53,21.68,21.60,20.88,20.08,20.59,20.20,20.15,19.30,18.83,17.72,18.46,19.00,19.54,18.79,19.49,20.45,20.87,22.01,22.74,22.35,22.95,21.88,22.74,22.97,24.19,23.91,23.61,23.85,23.01,23.15,22.11,22.15,20.93,20.33,19.06,19.08,18.26,17.26,16.85,16.41,15.36,15.45,15.17,14.34,14.43,14.74,15.78,15.89,16.64,16.36,17.38,18.33,18.67,20.06,21.12,22.24,22.37,23.20,22.98,24.02,23.43,24.52,24.00,24.44,24.69,24.90,24.77,24.57,24.27,23.70,23.31,22.90,22.37,21.92,21.23,20.80,19.41,18.66,18.05,18.62,18.68,19.17,18.91,18.91,20.04,19.80,19.81,20.39,21.00,20.83,21.18,21.64,21.74,21.81,22.36,22.65,22.68,22.79,23.05,23.38,23.36,23.55,24.37,23.56,23.55,24.05,23.66,23.59,23.91,22.71,22.41,22.84,21.81,22.31,22.31,21.51,22.94,23.17,23.06,23.92,23.26,23.88,23.58,22.31,22.73,23.39,22.56,21.84,22.67,22.89,22.00,21.70,22.84,22.84,21.61,23.23,22.87,23.08,21.61,21.37,21.79,21.75,21.17,21.44,21.70,20.10,20.11,21.77,20.48,22.07,21.91,23.03,23.40,23.16,24.05,24.45,24.72,24.24,24.43,25.17,24.80,25.09,24.90,24.59,24.29,24.25,23.74,23.30,23.80,23.50,23.72,22.66,22.61,21.41,20.71,21.81,20.11,21.64,20.15,20.64,21.60,21.78,22.76,23.20,22.77,22.63,23.55,23.83,23.30,23.19,23.92,24.37,23.81,23.57,24.32,23.73,23.12,22.54,22.09,20.88,20.19,21.62,19.97,21.24,20.38,20.76,20.96,20.52,21.86,20.80,21.77,21.76,20.36,20.96,20.13,19.71,19.60,19.70,20.51,19.80,21.32,20.24,21.31,20.22,20.40,19.88,19.50,20.08,20.35,21.44,21.40,21.73,22.28,21.10,21.41,21.39,20.08,20.74,19.69,19.28,18.89,18.58,18.88,18.85,19.51,19.57,19.23,19.60,19.20,18.32,19.31,20.12,19.12,19.00,20.73,20.21,19.96,20.78,21.53,20.66,20.92,21.65,21.88,21.15,21.87,22.35,22.55,22.02,22.79,23.26,22.88,23.01,23.66,23.82,23.63,23.50,23.93,24.48,24.24,24.61,25.04,25.85,25.70,25.62,26.25],[24.46,22.52,22.90,22.33,22.92,23.48,23.30,23.16,23.71,24.29,23.31,23.67,24.10,23.43,23.07,22.64,22.79,22.52,22.19,22.26,22.36,21.62,21.23,21.53,21.33,22.03,22.84,22.79,23.57,25.08,25.26,24.42,24.89,24.00,24.98,24.97,24.50,23.99,25.46,25.24,24.09,25.88,25.37,25.83,24.94,23.82,24.09,23.38,23.55,22.89,22.81,21.97,22.53,21.10,20.93,20.21,19.37,19.34,19.11,18.96,19.95,20.01,21.67,21.17,22.47,21.81,22.68,22.53,23.21,23.27,23.63,23.62,23.75,24.17,24.48,24.09,23.72,24.69,24.27,23.30,23.54,24.03,23.78,22.87,23.29,23.96,23.41,22.62,23.51,23.97,22.91,22.73,23.65,23.57,22.57,23.00,23.64,23.12,22.71,23.12,23.56,23.79,23.41,23.01,22.93,23.46,23.10,22.77,23.23,23.47,22.19,21.27,20.88,21.12,20.19,20.09,21.50,20.86,22.12,20.97,22.00,21.80,22.57,22.56,22.83,22.75,23.15,23.43,23.82,24.16,23.63,22.56,22.89,23.29,22.68,21.92,22.63,21.26,21.10,22.96,22.37,21.88,22.36,22.97,23.23,22.69,23.31,23.06,23.44,22.79,22.63,22.03,20.99,20.72,22.05,21.02,21.70,21.68,21.64,22.29,20.97,20.97,21.82,21.26,20.79,20.94,21.63,21.30,20.75,20.77,21.39,20.99,20.76,21.19,21.35,21.00,20.94,20.86,20.85,20.60,20.21,20.20,19.63,18.52,18.15,17.50,17.80,17.20,18.64,18.33,17.92,19.12,18.94,19.63,19.52,18.88,19.97,20.05,20.86,20.47,20.58,19.93,20.33,19.52,19.96,20.49,20.21,19.75,19.69,19.54,20.06,19.27,19.97,19.55,20.15,20.36,20.19,20.43,20.15,19.39,19.14,19.90,19.52,20.09,19.81,20.24,19.94,19.84,19.73,19.56,19.57,18.50,17.70,17.02,18.19,18.52,16.56,17.01,18.23,17.60,16.07,17.34,17.86,16.55,15.98,17.60,17.51,17.15,15.95,17.87,18.14,18.24,19.10,18.92,20.10,19.66,20.45,20.20,20.11,19.91,20.21,19.88,20.05,19.72,19.81,19.28,19.18,18.87,17.87,18.32,17.29,16.47,16.93,16.58,15.83,14.95,14.88,14.58,13.24,12.53,13.49,12.80,15.46,15.67,16.30,16.59,17.48,17.59,17.95,17.24,18.26,18.27,19.34,19.43,19.67,20.22,19.92,20.78,21.41,21.84,24.17,23.98,24.69,25.90,26.67,26.61,26.77,27.25,17.88,16.93,16.69,15.46,16.50,16.08,14.78,14.67,14.88,14.80,13.74,13.17,13.05,12.43,13.27,11.61,11.49,12.74,12.37,10.35,11.82,12.97,10.80,10.14,8.62,7.49,7.74,6.16,7.88,9.60,10.54,10.26,10.60,10.01,11.42,12.24,11.81,12.89,13.83,13.87,12.98,14.66,13.49,13.26,11.80,10.73,10.78,8.66,10.06,8.37,6.92,6.89,5.05,6.26,4.69,7.11,8.93,9.45,8.07,7.32,5.28,6.01,4.10,6.22,5.82,7.39,8.28,9.20,10.95,11.75,13.10,13.09,14.11,14.56,15.35,15.82,15.77,16.08,15.65,15.35,15.47,15.17,14.65,14.35,14.67,14.10,13.36,12.99,13.62,12.64,11.33,11.90,12.35,10.56,9.79,11.21,10.79,8.86,8.77,10.27,8.80,8.91,7.56,6.35,7.16,6.11,4.58,4.20,4.49,2.65,1.64,0.77,1.56,2.86,4.56,5.78,5.72,7.15,8.06,8.32,9.82,10.25,12.18,12.64,13.73,13.91,14.44,14.89,15.90,17.04,17.58,17.26,17.73,16.90,16.09,15.65,15.02,14.91,15.54,16.19,15.50,15.74,16.21,15.82,15.12,13.59,14.30,14.09,13.85,12.77,11.74,10.79,9.67,10.58,11.46,11.38,12.85,13.06,14.23,14.73,15.32,13.81,14.19,15.19,15.16,13.93,14.71,15.64,15.34,14.42,15.10,16.20,16.14,15.35,15.76,16.60,16.50,14.76,13.97,14.78,13.42,12.49,14.44,11.34,12.92,11.99,11.54,11.23,9.51,9.51,10.15,9.49,9.33,10.16,9.86,12.35,13.00,10.42,10.70,8.68,11.07,10.02,8.61,10.77,12.17,11.44,12.60,13.61,14.70,15.41,14.32,14.77,15.39,15.32,16.66,15.47,17.32,17.46,17.78,16.25,16.23,17.90,17.08,16.82,16.57,15.76,16.19,15.20,16.47,17.71,18.84,18.82,19.32,18.67,18.08,18.90,18.31,17.80,17.17,18.27,17.77,17.01,17.23,18.26,17.13,16.38,16.94,16.47,17.08,17.05,17.62,18.08,18.35,18.03,17.84,17.47,17.05,17.47,17.00,17.92,18.63,19.30,19.15,19.94,20.11,20.15,20.29,20.95,20.49,20.01,20.61,20.57,19.21,19.88,20.75,19.83,19.36,19.97,20.50,19.18,19.90,20.17,21.01,21.86,21.55,20.50,19.93,19.23,19.41,19.16,18.57,18.87,18.54,18.80,18.13,17.75,16.45,17.06,17.23,18.21,20.57,21.29,22.77,22.79,24.61,24.64,24.12,24.92,16.97,16.95,15.21,14.14,14.83,13.35,14.59,16.74,15.92,17.15,17.14,16.92,16.03,17.52,17.64,16.29,16.63,18.48,17.72,17.42,19.17,18.59,18.56,19.62,20.10,20.50,19.74,19.77,20.60,20.28,19.61,20.15,20.91,20.34,19.89,20.35,20.49,21.52,20.70,21.17,21.03,20.95,20.79,19.69,19.83,20.11,20.03,18.88,19.32,19.73,19.07,17.93,18.88,18.83,18.29,17.96,18.86,18.19,18.85,19.07,17.47,17.99,18.71,18.27,17.18,17.89,18.44,17.62,18.74,18.72,19.00,20.13,19.38,21.39,21.28,21.41,22.05,21.97,23.57,22.53,24.18,23.51,25.03,25.16,25.41,25.60,25.94,24.94,24.56,23.99,23.71,22.93,23.22,21.62,21.01,19.95,20.50,19.14,18.05,16.37,16.77,18.41,18.02,16.74,18.37,18.31,16.92,17.17,16.24,15.86,15.72,14.30,15.01,14.18,14.75,15.94,17.74,18.15,20.13,20.70,23.29,23.30,24.49,23.54,25.56,25.22,24.32,24.99,24.23,22.35,20.63,18.41,17.25,15.69,14.71,15.28,13.26,15.46,13.25,15.51,14.66,16.50,15.56,15.88,15.03,15.39,16.03,14.60,13.49,15.45,14.63,16.30,16.67,17.38,19.40,19.65,22.02,22.43,24.10,24.90,25.51,26.13,26.17,26.50,26.85,26.81,26.62,26.28,25.84,24.97,23.84,24.04,21.65,22.34,19.98,21.00,18.85,18.65,18.18,20.25,18.27,19.25,17.62,17.44,19.36,18.73,17.26,18.71,19.68,18.64,18.11,20.30,20.34,19.84,20.34,21.51,21.40,21.13,22.45,23.28,22.79,23.15,24.76,23.71,23.77,24.82,24.02,23.98,24.64,23.65,22.26,23.17,22.91,23.44,23.60,23.72,24.29,24.50,24.89,25.51,25.00,26.21,25.45,24.49,24.83,25.52,24.41,23.92,24.90,24.98,23.84,24.22,25.13,25.38,24.64,26.05,25.14,25.48,24.42,24.17,24.79,24.63,24.60,24.73,24.55,24.15,23.94,24.50,23.82,24.80,24.41,25.41,25.43,25.50,25.67,26.41,26.87,26.82,27.31,27.61,27.34,27.82,27.53,27.34,26.71,26.93,26.77,26.44,26.20,26.23,26.19,25.57,25.14,24.40,23.90,24.83,23.91,24.88,24.07,24.75,25.16,24.91,25.65,26.35,26.05,25.33,26.02,26.63,26.80,26.18,26.86,27.07,26.20,25.81,26.37,25.79,25.20,24.56,24.36,23.58,23.59,24.09,23.46,24.03,23.90,23.76,24.16,23.77,24.63,24.05,24.31,24.81,23.93,24.51,23.95,23.69,23.06,23.60,23.54,23.08,23.77,23.21,23.49,22.24,21.81,21.42,21.40,22.69,23.38,23.83,23.45,23.33,23.69,23.21,22.20,23.09,21.98,22.82,22.43,22.20,22.49,21.99,21.98,22.68,22.96,23.66,23.06,23.13,21.74,20.05,20.47,22.75,21.86,20.62,22.74,23.02,22.78,22.43,23.64,23.46,23.33,23.71,24.03,23.57,23.78,24.21,24.49,23.64,24.03,24.91,24.60,24.01,25.00,25.85,25.23,24.64,25.38,25.90,25.60,26.63,27.22,28.08,28.22,28.26,28.77,21.33,20.86,19.96,19.66,18.49,18.88,17.65,17.00,16.54,15.72,14.68,14.59,15.82,15.31,14.20,15.38,16.27,15.69,15.37,16.59,16.98,17.60,16.73,16.86,15.68,16.67,16.64,15.40,15.22,16.54,16.01,14.86,15.60,16.07,15.10,14.78,13.58,14.36,13.00,12.86,12.93,14.31,14.14,14.55,12.49,12.31,13.65,13.67,11.64,12.84,14.57,13.80,12.13,13.85,15.31,16.12,16.86,17.95,18.19,16.75,17.43,18.79,18.06,17.06,17.74,18.85,18.25,17.67,19.13,19.46,19.73,21.38,21.62,22.38,23.37,23.74,24.68,25.09,25.99,25.99,26.45,26.46,27.41,27.04,27.56,27.44,27.50,27.02,26.73,26.24,25.92,26.11,26.49,25.86,25.59,25.80,26.03,25.42,25.39,23.88,25.17,25.21,24.65,24.39,24.62,24.20,23.96,23.14,22.67,21.92,22.86,23.20,23.57,22.79,23.62,24.25,24.61,25.36,25.42,25.50,25.67,25.36,26.14,26.30,26.82,26.82,26.23,26.47,25.99,25.62,25.25,25.40,24.76,24.40,22.89,22.88,22.61,21.55,21.03,20.30,19.26,19.42,19.45,18.48,18.46,18.69,19.91,19.72,21.14,21.03,21.85,22.47,23.13,23.95,24.78,25.35,25.56,25.88,25.99,26.70,26.48,27.43,27.01,27.54,27.50,28.01,27.73,27.57,27.27,26.71,26.42,26.04,25.71,25.58,25.07,24.58,23.44,22.78,22.66,22.87,22.83,23.29,23.25,23.14,24.07,24.16,24.05,24.34,25.05,24.90,24.94,25.23,25.40,25.33,25.51,25.95,26.09,25.80,25.95,26.53,26.54,26.48,27.30,26.28,26.38,27.33,27.04,26.73,27.34,26.31,26.07,25.92,25.55,25.68,25.78,25.27,26.45,26.32,26.24,27.10,26.35,27.14,26.69,25.87,26.03,26.69,25.85,25.36,25.96,26.30,25.59,25.28,26.08,26.34,25.25,26.73,26.29,26.66,25.16,25.06,25.23,25.18,25.00,25.13,25.13,24.08,24.01,25.27,24.14,25.64,25.36,26.26,26.55,26.45,27.04,27.21,27.66,27.12,27.55,28.06,27.52,27.89,27.71,27.40,27.01,27.27,26.89,26.42,26.67,26.50,27.13,25.94,25.40,24.99,24.14,24.96,23.85,24.88,23.82,24.35,25.14,25.21,26.07,26.55,26.05,25.78,26.63,26.95,26.49,26.33,26.95,27.41,26.77,26.62,27.25,26.73,26.30,26.05,25.55,24.71,24.28,25.24,23.94,24.98,24.31,24.49,24.69,23.98,25.34,24.21,25.43,25.42,24.16,24.81,23.94,23.64,23.54,23.89,24.39,24.03,25.17,24.50,25.17,24.41,24.67,23.73,23.44,24.09,24.12,25.19,25.07,25.58,25.99,24.92,25.40,25.21,24.55,24.79,24.03,23.40,23.09,22.78,22.66,22.96,23.07,23.46,23.39,23.23,23.29,22.04,23.14,23.99,22.67,22.73,24.34,23.67,23.74,24.37,24.96,24.21,24.74,25.24,25.46,24.72,25.69,25.66,25.93,25.53,26.02,26.58,26.08,26.25,26.92,27.11,26.67,26.68,27.19,27.61,27.16,27.43,27.50,28.16,27.84,27.63,27.87],[25.57,24.33,24.49,23.52,24.59,24.79,24.59,24.43,25.19,25.62,24.79,25.01,25.27,24.76,24.24,23.96,24.10,23.94,23.19,23.49,23.79,23.01,22.54,22.83,22.38,23.34,24.15,23.98,24.77,26.17,26.47,25.56,25.80,24.97,25.80,25.83,25.53,24.99,26.25,25.84,25.01,26.60,26.14,26.57,25.76,24.91,25.12,24.46,24.68,24.04,23.77,23.16,23.32,22.01,22.23,21.48,21.04,20.79,20.58,20.48,21.37,21.35,22.56,22.17,23.37,22.87,23.77,23.78,24.35,24.47,24.71,24.71,24.90,25.35,25.65,25.31,24.82,25.96,25.37,24.51,24.56,25.09,24.89,23.91,24.36,24.88,24.47,23.64,24.45,24.96,24.05,23.90,24.47,24.63,23.64,23.92,24.70,23.98,23.76,24.10,24.47,24.78,24.22,23.87,23.74,24.29,23.84,23.50,23.82,24.15,22.64,22.94,21.80,21.92,21.24,21.11,22.38,21.93,23.03,22.29,23.15,22.97,23.57,23.71,23.96,23.86,24.34,24.62,25.18,25.62,25.10,24.09,24.68,24.70,24.23,23.30,23.95,22.65,22.77,24.22,23.75,23.23,23.86,24.29,24.27,24.00,24.52,24.35,24.57,23.91,23.66,23.05,22.17,21.91,23.04,22.18,22.99,23.01,23.06,23.41,22.52,22.16,23.05,22.62,22.02,22.33,23.10,22.71,22.00,22.18,22.97,22.33,22.13,22.72,23.01,22.38,22.36,22.66,22.59,22.15,21.58,21.65,21.12,20.12,19.72,19.13,19.19,18.78,19.93,20.12,19.55,20.56,20.82,21.19,21.13,20.29,21.22,21.43,22.20,21.93,21.88,21.36,21.76,20.99,21.46,21.94,21.59,21.14,21.21,20.84,21.46,20.49,21.49,21.02,21.76,21.91,21.90,22.36,22.05,21.21,20.82,21.48,20.59,21.47,20.98,21.53,21.16,21.34,21.35,21.32,21.49,20.03,19.46,18.56,19.76,20.07,17.82,18.47,19.65,19.24,17.38,18.83,19.21,18.37,17.36,19.13,18.91,18.76,17.67,19.68,19.72,20.09,20.49,20.36,21.30,20.90,21.60,21.62,21.46,21.61,21.66,21.65,21.72,21.72,21.52,21.22,21.05,20.45,19.98,20.42,19.49,18.62,18.84,18.89,17.75,16.56,16.71,16.72,15.49,14.00,15.33,14.82,17.35,17.84,18.39,18.60,19.37,19.75,19.91,19.38,20.18,19.93,20.77,21.08,21.25,21.74,21.47,22.47,23.53,23.81,25.91,25.54,26.25,27.19,27.67,27.51,27.60,27.86,21.85,20.32,20.30,19.70,20.57,20.17,19.44,19.58,19.34,19.35,18.72,18.12,18.04,17.47,18.54,16.29,16.10,17.46,16.72,15.35,15.84,16.84,15.20,14.24,13.73,11.73,11.67,10.05,11.44,13.00,14.52,14.65,14.87,13.82,14.12,15.26,14.02,14.74,16.39,16.67,15.81,17.90,16.99,16.85,15.16,14.36,14.93,13.18,14.94,13.72,11.71,11.38,8.16,9.31,6.18,8.45,9.99,10.63,7.92,6.71,4.83,5.95,5.98,8.86,9.13,11.60,12.16,14.05,15.16,16.34,17.57,18.33,18.92,19.33,20.19,20.46,19.75,20.26,19.35,18.86,18.40,18.91,18.31,17.84,17.26,17.47,17.05,15.98,16.36,16.00,14.55,13.86,14.72,13.58,12.45,13.33,13.67,11.64,10.42,12.13,11.20,10.79,10.91,9.57,8.64,8.50,7.49,6.06,5.81,4.79,3.41,1.87,0.77,2.16,3.43,5.15,6.34,7.69,9.26,10.79,11.97,14.08,15.49,16.78,17.62,18.38,18.91,19.57,20.27,21.27,21.48,20.90,21.02,20.55,19.97,19.03,18.82,17.96,18.32,19.21,18.22,17.71,18.20,17.95,17.31,15.61,16.56,15.57,16.08,14.71,12.67,12.57,10.39,11.23,13.85,14.12,16.13,16.65,17.90,19.13,19.08,17.60,18.51,19.62,19.04,17.51,18.98,19.44,18.87,17.77,18.95,19.81,19.42,18.21,19.50,19.68,19.12,17.85,16.39,17.68,15.90,15.63,16.70,13.55,14.28,13.44,12.51,11.67,9.60,9.63,10.02,9.77,10.09,11.39,11.26,14.14,15.03,12.93,14.04,12.24,14.85,12.77,12.46,13.27,15.08,14.94,15.08,15.51,16.99,17.98,16.90,16.49,17.77,17.16,18.94,17.23,19.43,19.46,19.65,17.83,17.49,19.79,18.72,19.32,18.93,18.84,19.15,18.14,19.08,20.65,21.24,20.91,21.41,20.60,20.00,21.00,20.12,19.51,19.49,20.50,19.28,18.66,19.12,19.90,17.97,17.51,18.07,17.12,18.31,17.67,19.03,19.93,20.32,20.37,20.41,20.19,20.34,20.54,19.97,21.14,21.25,21.92,21.81,22.60,22.54,22.10,22.50,22.98,22.16,21.85,22.08,22.17,21.20,21.47,21.86,21.53,20.76,21.33,21.96,20.87,21.41,21.96,22.60,23.61,23.43,22.09,21.95,21.15,21.46,20.89,20.79,21.01,20.69,20.98,20.81,20.95,19.80,20.65,20.68,21.49,23.93,24.26,25.31,25.56,26.39,26.46,25.91,26.16,17.78,18.48,16.59,15.40,15.56,14.54,15.89,18.11,17.10,18.16,18.28,18.12,17.01,18.80,18.68,17.32,17.53,19.49,18.50,18.28,20.07,19.21,19.62,20.73,21.09,21.61,21.01,21.13,22.02,21.74,21.08,21.39,22.29,22.00,21.32,22.13,21.69,22.79,22.13,22.83,22.51,22.41,21.89,20.65,20.91,21.66,21.55,20.05,20.84,21.16,20.36,19.27,20.54,20.33,19.81,19.11,20.50,19.32,20.38,20.44,18.71,19.14,20.26,19.59,18.22,19.08,19.77,18.50,20.13,19.61,20.15,21.57,20.15,21.90,21.84,21.74,22.76,22.59,24.49,23.96,25.35,24.89,25.99,26.14,26.32,26.40,26.66,25.92,25.28,25.00,24.81,23.82,24.42,22.78,22.29,20.74,21.64,19.90,19.08,16.96,17.86,19.24,18.65,17.42,19.29,19.20,17.69,18.20,17.13,16.35,15.97,14.31,15.45,14.29,15.50,16.69,19.06,19.29,21.92,21.97,24.31,24.10,25.33,24.04,26.35,26.05,25.28,25.73,24.90,23.46,21.41,19.70,18.51,16.28,15.37,15.64,13.78,15.32,13.20,15.95,15.62,17.13,16.19,16.43,15.40,15.52,16.53,14.90,13.31,15.73,15.46,17.03,17.63,17.63,19.92,20.81,22.93,23.70,25.10,25.91,26.50,27.04,26.94,27.22,27.71,27.59,27.42,27.02,26.74,25.92,25.36,25.08,23.46,23.22,21.20,21.48,19.57,19.33,19.13,21.29,19.30,20.31,18.44,18.60,20.56,19.76,17.94,19.72,20.95,19.48,19.48,21.77,21.44,20.84,21.65,23.11,22.46,22.25,24.10,24.38,23.74,24.19,25.68,25.02,25.19,25.82,25.33,25.26,25.80,25.04,24.04,24.62,24.33,24.65,24.96,24.97,25.51,25.67,25.98,26.62,26.21,27.07,26.36,25.63,26.09,26.45,25.52,25.26,26.09,26.12,25.25,25.62,26.46,26.63,26.34,27.28,26.45,26.91,25.81,25.93,26.43,26.21,26.12,26.23,25.91,25.57,25.31,25.88,25.18,26.09,25.77,26.58,26.50,26.74,26.85,27.44,28.02,27.84,28.18,28.39,28.17,28.45,28.35,28.11,27.72,27.95,27.78,27.42,27.32,27.28,27.40,26.74,26.34,25.84,25.59,26.03,25.48,26.19,25.79,26.14,26.57,26.28,26.90,27.44,27.15,26.67,27.03,27.63,27.67,27.30,27.59,27.90,27.28,26.87,27.32,26.94,26.41,25.72,25.58,24.81,24.81,25.30,24.81,25.50,25.57,25.41,25.81,25.39,26.20,25.46,25.59,26.05,25.39,26.07,25.05,25.24,24.50,24.99,24.71,24.16,24.79,24.24,24.74,23.72,23.38,23.17,22.64,24.03,24.59,25.16,24.76,24.65,25.08,24.43,23.60,24.20,23.07,23.73,23.13,23.41,23.82,23.42,23.21,24.27,24.41,25.21,24.11,24.28,22.64,21.34,21.52,24.01,22.94,21.76,23.47,24.18,23.48,23.15,24.58,24.48,24.13,24.69,25.24,24.57,24.97,25.45,25.88,24.97,25.28,26.14,25.86,25.32,25.95,26.64,26.32,25.88,26.48,26.97,26.84,27.46,27.93,28.32,28.40,28.50,28.96,23.04,22.39,21.51,20.96,20.12,19.98,18.99,18.57,17.68,16.68,15.52,14.82,16.94,16.43,14.72,15.78,17.51,16.55,15.15,17.10,17.28,18.18,17.62,17.75,16.26,17.81,18.03,16.80,16.72,18.22,18.09,16.56,17.89,18.57,17.43,17.56,15.98,16.78,14.51,14.33,13.37,15.51,14.39,14.68,12.35,12.50,14.77,14.00,12.11,14.42,15.75,14.37,13.83,15.66,17.06,17.67,18.98,19.65,19.94,18.43,18.83,20.12,19.47,18.45,19.10,20.22,19.38,18.74,20.28,20.64,20.81,22.75,23.17,23.41,24.41,24.84,25.47,26.01,26.90,26.81,27.30,27.23,27.88,27.76,28.05,27.95,28.06,27.64,27.43,27.13,26.78,26.96,27.15,26.62,26.44,26.57,26.85,26.15,26.24,24.82,25.89,26.14,25.39,25.21,25.56,25.27,24.77,24.29,23.84,22.92,23.72,23.95,24.27,23.70,24.56,24.85,25.37,26.09,26.11,26.34,26.46,26.21,26.91,26.89,27.43,27.39,26.89,27.07,26.64,26.38,26.12,25.77,25.51,24.99,23.89,23.80,23.28,22.26,21.93,21.29,20.18,20.16,20.15,19.30,19.43,19.70,21.07,20.57,22.13,21.87,22.68,23.50,24.29,24.80,25.51,26.05,26.30,26.67,26.84,27.40,27.33,28.13,27.79,28.23,28.22,28.73,28.49,28.11,27.91,27.58,27.32,27.04,26.47,26.37,25.87,25.38,24.75,24.07,23.81,24.27,24.22,24.51,24.45,24.28,25.27,25.30,25.05,25.33,26.00,25.72,25.70,26.03,26.25,26.31,26.50,26.64,26.76,26.78,26.93,27.20,27.16,27.15,27.80,27.13,27.27,27.77,27.56,27.51,27.82,27.10,26.84,26.85,26.49,26.61,26.60,26.04,27.09,27.09,27.07,27.82,27.22,27.77,27.39,26.53,26.91,27.35,26.67,26.28,26.88,27.10,26.45,26.21,27.06,27.28,26.36,27.67,27.16,27.41,26.18,26.22,26.44,26.38,26.22,26.27,26.23,25.36,25.58,26.34,25.83,26.66,26.55,27.06,27.45,27.31,27.78,27.99,28.30,27.90,28.16,28.63,28.25,28.49,28.30,28.19,27.83,27.95,27.65,27.34,27.51,27.36,27.69,26.75,26.54,26.21,25.73,26.27,25.47,26.09,25.49,25.61,26.27,26.28,27.03,27.46,27.04,26.79,27.48,27.78,27.36,27.26,27.79,28.07,27.55,27.46,27.98,27.53,27.23,26.81,26.57,25.91,25.55,26.23,25.12,25.99,25.40,25.59,25.83,25.20,26.44,25.45,26.50,26.47,25.61,26.06,25.14,25.00,24.65,24.99,25.38,25.05,26.03,25.67,26.16,25.65,25.73,25.02,24.62,25.24,25.08,26.09,26.28,26.35,26.82,25.94,26.33,26.10,25.55,25.71,25.18,24.48,24.36,23.96,23.90,24.48,24.41,24.93,24.72,24.56,24.53,23.58,24.31,25.15,24.23,24.10,25.43,24.83,24.93,25.32,25.88,25.30,25.64,26.21,26.46,25.73,26.58,26.55,26.89,26.35,26.80,27.32,26.99,26.97,27.56,27.82,27.39,27.36,27.76,28.19,27.96,28.01,28.13,28.45,28.16,27.85,28.09],[25.56,24.22,24.17,23.45,24.41,24.51,24.28,24.19,25.05,25.38,24.39,24.75,24.98,24.43,24.01,23.70,23.78,23.64,23.16,23.23,23.44,22.67,22.26,22.71,22.25,23.20,23.89,23.82,24.40,26.03,26.27,25.26,25.27,24.46,25.07,25.25,25.02,24.34,25.58,25.11,24.32,25.95,25.55,25.95,25.21,24.36,24.64,24.00,24.26,23.57,23.52,22.87,22.97,21.77,21.74,21.21,20.63,20.42,20.51,19.72,20.96,21.24,22.52,21.99,22.94,22.64,23.49,23.44,24.03,24.13,24.27,24.38,24.72,25.02,25.34,24.99,24.44,25.62,24.91,24.30,24.19,24.64,24.64,23.74,24.14,24.57,24.24,23.36,24.21,24.55,23.68,23.54,24.18,24.24,23.30,23.61,24.23,23.82,23.23,23.67,24.10,24.23,23.91,23.39,23.30,23.76,23.41,23.12,23.32,23.66,22.48,22.52,21.72,21.96,21.16,21.04,22.18,21.92,22.52,22.11,22.78,22.70,23.49,23.51,23.79,23.76,24.19,24.44,24.85,25.55,24.86,24.05,24.45,24.51,24.05,23.24,23.67,22.57,22.79,23.78,23.46,23.10,23.56,23.83,23.77,23.40,23.80,23.75,23.95,23.36,23.02,22.55,21.83,21.71,22.54,22.00,22.89,22.90,23.14,23.56,22.64,22.01,23.20,22.78,22.11,22.20,23.02,22.72,22.19,22.17,22.81,22.33,22.09,22.61,22.72,22.28,22.32,22.44,22.20,21.96,21.49,21.33,21.06,20.18,19.74,19.60,19.18,18.50,19.63,19.67,19.06,20.19,20.29,21.12,20.69,20.19,21.12,21.28,22.01,21.72,21.84,21.47,21.85,20.95,21.33,21.69,21.78,21.05,20.96,20.66,21.47,20.42,21.49,20.96,21.72,21.82,21.72,22.36,21.87,20.93,20.66,21.28,20.80,21.34,20.85,21.56,20.94,21.60,20.98,21.23,21.23,19.98,19.74,18.74,19.74,20.25,18.24,18.51,19.76,19.45,17.55,18.72,19.51,18.52,17.56,19.40,19.41,18.66,18.01,20.07,20.13,20.21,20.82,20.67,21.38,20.95,21.70,21.47,21.73,21.70,21.74,21.95,22.10,21.96,21.46,21.19,21.41,20.57,19.97,20.46,19.77,19.01,18.95,19.26,18.15,16.97,17.15,17.23,16.26,13.88,15.09,14.72,17.56,18.43,18.86,19.32,20.18,20.42,20.50,19.57,20.39,20.23,20.93,20.97,21.44,21.98,21.74,22.54,24.00,24.05,26.07,25.67,26.49,27.38,27.75,27.77,27.92,28.11,22.13,20.08,20.19,19.50,20.23,20.23,19.67,19.38,19.50,20.07,18.90,18.57,18.73,17.71,17.91,16.87,16.50,16.98,16.55,15.92,16.39,16.87,15.69,15.17,14.28,14.18,15.21,13.60,14.89,15.30,17.44,17.10,17.08,15.96,15.89,16.50,14.68,15.96,16.74,17.03,16.88,18.35,17.68,17.94,16.44,15.76,16.59,14.67,16.13,15.00,13.18,12.41,10.00,10.02,6.60,8.31,9.34,10.25,7.79,6.82,4.88,5.91,5.78,8.82,10.41,12.39,13.44,15.06,15.69,16.79,17.04,18.28,18.74,19.56,20.54,20.55,19.97,21.01,19.59,19.11,18.53,18.76,18.45,17.63,17.35,17.23,16.74,15.87,16.07,15.99,15.23,14.39,15.15,14.98,13.34,13.91,14.09,12.37,10.50,12.38,12.32,12.37,12.18,9.95,8.86,9.90,8.95,6.77,6.90,6.68,5.84,3.37,1.45,0.77,2.31,4.26,4.84,6.92,9.97,11.57,12.92,14.70,15.56,16.38,16.90,17.36,18.44,19.19,20.13,21.91,21.63,21.19,21.55,20.58,19.93,19.13,19.03,18.28,18.33,19.47,18.54,18.17,18.38,17.98,17.56,16.37,16.81,15.78,16.16,15.29,13.33,13.66,10.93,12.69,14.71,14.91,16.20,16.48,16.87,17.89,17.76,16.34,17.03,18.00,17.41,16.86,17.57,17.99,17.62,16.80,17.65,18.29,17.86,17.30,18.35,18.56,18.07,17.33,16.82,16.86,15.71,15.35,15.95,12.60,13.70,12.94,12.01,11.19,9.56,9.80,10.09,9.62,9.81,11.17,11.06,13.80,15.18,12.68,14.86,11.92,15.04,12.35,12.88,13.65,15.21,15.75,15.61,15.41,17.08,17.01,16.66,15.80,16.77,16.53,17.65,17.13,18.87,19.46,19.48,17.76,16.57,18.48,17.46,17.77,17.73,17.35,18.21,17.53,18.08,19.57,20.33,19.97,20.62,19.64,19.37,19.83,19.12,18.50,18.66,19.51,18.25,17.34,18.11,18.73,17.01,16.08,17.31,16.61,17.91,17.29,18.09,18.85,18.79,18.85,19.01,19.13,18.95,19.37,18.74,19.82,20.32,21.08,21.07,22.01,21.88,21.33,21.88,22.10,21.85,20.95,21.57,21.59,20.10,20.62,21.77,20.72,20.07,20.89,22.00,20.25,21.07,21.69,22.60,23.47,23.50,22.34,22.01,21.20,21.06,19.31,19.56,19.76,19.52,19.94,19.83,19.86,18.76,19.52,20.93,21.75,24.43,24.73,25.72,26.17,26.91,26.80,26.41,26.74,18.09,18.52,16.63,15.24,15.84,14.92,15.92,17.99,17.06,18.34,18.65,17.86,17.08,18.44,18.41,17.08,17.39,19.29,18.19,18.06,19.72,19.13,19.42,20.74,20.97,21.57,21.06,20.94,21.85,21.81,20.97,21.13,22.10,21.72,21.09,22.09,21.74,22.50,21.83,22.26,21.90,22.27,21.37,20.35,20.33,21.14,21.36,19.80,20.53,21.31,20.18,19.31,20.55,20.25,19.33,18.89,20.18,19.41,20.25,20.31,18.58,19.15,20.19,19.27,17.99,19.16,19.71,18.02,20.06,18.89,19.91,20.97,19.78,21.63,21.41,21.35,22.11,21.83,23.96,23.00,25.03,24.40,25.76,25.88,25.96,26.02,26.40,25.67,24.91,24.72,23.96,23.49,24.06,22.27,22.16,20.57,21.36,19.19,18.69,16.57,17.59,18.93,17.74,16.41,18.97,18.75,17.68,18.09,16.45,15.33,15.14,13.68,14.85,13.15,15.21,16.38,18.60,18.90,21.22,21.56,23.87,24.07,25.24,23.93,26.09,25.87,24.87,25.44,24.59,22.67,21.15,18.91,18.04,15.66,14.55,14.97,12.60,14.57,12.56,14.62,14.32,16.66,15.33,15.95,14.26,15.05,15.39,14.46,13.03,14.97,14.36,16.17,17.22,17.18,19.37,20.04,22.42,22.93,24.58,25.55,26.23,26.75,26.90,27.06,27.50,27.36,27.28,26.86,26.50,25.79,24.74,24.64,22.71,22.68,20.54,21.06,19.25,19.30,18.80,20.86,18.79,19.80,17.65,18.01,20.39,19.29,17.47,19.19,20.48,18.94,18.59,21.00,20.81,20.22,21.18,22.22,21.92,21.76,23.46,23.70,23.28,23.77,25.19,24.64,24.72,25.41,24.78,24.92,25.33,24.67,23.26,23.91,23.79,24.32,24.69,24.87,25.27,25.57,26.05,26.32,26.14,26.95,26.35,25.75,26.19,26.37,25.56,25.45,26.17,26.10,25.23,25.64,26.62,26.57,26.16,27.30,26.31,26.87,25.56,25.70,26.43,26.15,26.17,26.28,25.95,25.69,25.46,25.98,25.41,26.12,25.84,26.43,26.40,26.40,26.50,27.25,27.77,27.59,27.84,28.12,27.96,28.31,28.19,27.96,27.54,27.69,27.59,27.24,27.15,27.07,26.95,26.41,26.25,25.81,25.81,25.98,25.81,26.27,25.89,26.10,26.56,26.44,26.97,27.31,27.15,26.71,27.02,27.55,27.52,27.24,27.49,27.75,27.17,26.92,27.25,26.74,26.37,25.61,25.63,24.91,24.80,25.48,24.95,25.46,25.61,25.33,25.77,25.23,26.00,25.13,25.55,26.04,25.09,25.93,24.96,25.09,24.33,24.62,24.54,23.87,24.62,23.91,24.56,23.36,22.90,22.73,21.91,23.36,24.10,24.68,24.33,24.11,24.81,23.99,23.25,23.89,22.81,23.32,22.78,22.97,23.56,23.08,23.11,24.08,24.25,25.14,24.20,24.28,23.05,21.39,21.50,23.79,23.01,21.18,23.18,23.91,23.16,22.76,24.15,24.16,23.63,24.21,24.92,24.29,24.69,25.14,25.72,24.81,25.08,25.90,25.95,25.14,25.68,26.42,26.40,25.79,26.21,26.78,26.77,27.49,27.89,28.33,28.38,28.48,28.80,22.93,22.30,21.35,20.71,19.49,19.79,18.67,18.59,17.73,17.39,15.78,14.95,17.13,16.57,14.92,15.87,17.24,16.70,15.43,17.18,17.36,18.43,17.43,17.70,16.45,17.57,18.06,17.03,17.26,18.14,18.41,17.47,18.10,18.60,17.92,18.04,17.14,17.06,15.39,15.36,14.10,15.98,14.56,15.07,12.40,13.83,15.52,14.25,13.11,15.40,16.33,15.11,14.58,16.55,17.88,18.38,19.41,19.64,19.50,18.86,18.99,19.66,19.21,18.50,18.88,19.77,19.21,18.60,20.14,20.35,20.23,22.15,22.53,22.87,24.02,24.48,24.95,25.48,26.43,26.45,27.08,27.07,27.75,27.65,27.88,27.80,27.90,27.60,27.29,27.17,26.72,27.04,27.17,26.77,26.55,26.52,26.70,25.94,26.12,24.56,25.82,25.73,25.00,24.99,25.29,24.92,24.55,24.14,23.38,22.33,23.14,23.53,23.87,23.48,24.80,24.56,25.65,26.10,26.15,26.38,26.48,26.10,26.84,26.77,27.44,27.41,26.98,27.05,26.62,26.43,26.03,25.66,25.52,24.64,24.00,23.44,22.69,21.84,21.47,20.83,20.03,19.81,19.84,19.00,19.00,19.31,20.69,20.36,21.71,21.27,22.28,23.27,24.31,24.73,25.42,25.99,26.21,26.77,26.85,27.43,27.11,27.86,27.44,27.87,27.84,28.27,28.22,27.81,27.68,27.31,27.13,26.70,26.31,26.09,25.55,25.35,24.19,23.55,23.14,23.47,23.48,23.97,23.65,23.71,24.78,24.72,24.52,24.96,25.56,25.51,25.37,25.80,25.92,26.05,26.40,26.51,26.64,26.66,26.86,27.03,27.12,27.12,27.64,27.07,27.22,27.48,27.24,27.19,27.53,26.69,26.38,26.48,25.98,26.31,26.34,25.83,26.76,26.96,26.91,27.58,26.95,27.52,27.16,26.37,26.71,27.12,26.56,26.02,26.63,26.75,26.20,25.97,26.81,26.85,25.85,27.22,26.72,27.04,25.74,25.83,25.90,25.87,25.56,25.69,25.93,24.91,25.25,26.06,25.47,26.33,26.36,26.89,27.26,27.10,27.71,27.88,28.27,27.50,27.81,28.44,28.08,28.42,28.17,27.97,27.63,27.63,27.31,27.01,27.31,27.04,27.38,26.54,26.31,26.10,25.56,26.03,25.32,25.81,25.07,25.19,25.74,25.97,26.57,26.95,26.70,26.64,27.21,27.40,26.90,26.97,27.55,27.79,27.33,27.20,27.88,27.26,26.92,26.53,26.36,25.69,25.21,26.10,24.82,25.62,24.95,25.17,25.19,24.69,26.00,25.00,26.09,26.05,24.87,25.44,24.48,24.36,24.05,24.39,25.00,24.62,25.82,25.21,25.92,25.37,25.42,24.59,24.15,24.96,24.82,25.91,26.10,26.22,26.56,25.72,25.81,25.74,25.05,25.19,24.51,23.99,23.55,23.34,23.25,23.72,23.84,24.13,23.72,24.04,23.91,23.12,24.13,24.50,23.51,23.65,25.03,24.32,24.50,25.07,25.49,24.86,25.16,25.76,26.00,25.34,26.08,26.09,26.48,26.00,26.33,26.90,26.74,26.63,27.17,27.47,27.10,27.02,27.49,28.02,27.87,27.98,28.12,28.28,28.15,27.90,27.81],[24.35,22.49,22.42,21.58,22.57,22.79,22.66,22.36,23.22,23.64,22.70,22.98,23.24,22.76,22.23,21.97,22.28,22.06,21.21,21.64,21.92,20.97,20.52,21.02,20.57,21.62,22.39,22.28,22.91,24.45,24.80,23.75,23.75,23.01,23.63,23.84,23.51,22.60,24.06,23.46,22.71,24.22,23.97,24.28,23.62,22.79,22.84,22.39,22.69,21.95,21.82,20.95,21.07,19.74,19.86,19.36,19.15,18.54,18.61,18.43,19.34,19.21,20.46,19.83,20.88,20.70,21.30,21.52,22.09,22.33,22.42,22.68,22.85,23.26,23.50,23.00,22.57,23.65,22.86,22.10,21.96,22.53,22.71,21.18,21.91,22.44,22.25,21.03,22.07,22.66,21.77,21.24,22.24,22.36,21.12,21.63,22.55,21.79,21.28,21.99,22.36,22.83,22.22,21.55,21.77,22.29,21.69,21.32,22.11,22.18,20.70,21.10,20.18,20.04,19.93,19.58,20.36,19.76,20.76,19.90,20.62,20.62,21.16,21.38,21.47,21.88,22.20,22.62,22.98,23.68,22.91,22.03,22.68,22.43,22.00,20.93,21.48,20.16,20.58,21.63,21.28,20.84,21.69,21.72,21.58,21.10,21.61,21.61,21.74,21.18,21.02,20.55,19.75,19.36,20.54,20.00,20.54,20.84,20.69,21.41,20.39,20.08,21.18,20.79,19.92,20.40,21.24,20.79,20.12,20.41,21.10,20.49,20.35,21.01,21.01,20.37,20.43,20.65,20.34,20.10,19.79,19.65,19.44,18.47,18.22,17.53,17.47,16.90,18.36,18.15,17.77,18.77,18.68,19.28,19.00,18.58,19.35,19.62,20.22,20.16,20.07,19.70,19.82,19.03,19.58,19.82,19.46,19.07,19.11,19.06,19.52,18.63,19.57,19.22,19.90,19.93,19.75,20.25,20.14,19.07,18.80,19.64,18.87,19.63,19.26,19.54,19.40,19.37,19.52,19.36,19.52,18.31,17.93,17.24,18.26,18.59,16.91,17.20,18.33,17.70,16.05,17.28,17.72,16.78,15.73,17.41,17.26,17.14,16.18,18.04,18.03,18.63,19.02,18.60,19.65,19.36,19.74,19.85,19.51,19.53,19.87,20.01,19.99,20.05,19.58,19.43,19.60,18.89,18.48,19.12,18.38,17.82,17.45,17.72,16.96,15.75,15.89,15.94,15.19,13.70,14.38,14.05,16.96,17.65,17.84,18.00,18.90,18.59,18.74,18.08,18.80,18.60,19.18,19.37,19.46,20.11,19.69,20.54,21.73,21.93,24.46,24.25,24.91,25.98,26.60,26.54,26.58,27.43,19.60,17.96,18.37,17.20,18.12,18.34,17.69,17.12,17.33,18.04,17.25,16.38,16.76,16.64,16.49,14.29,15.38,16.11,14.39,13.50,14.93,14.83,12.57,12.79,12.10,12.28,12.38,11.06,12.14,14.32,15.45,14.62,14.47,12.66,13.29,12.87,11.57,11.93,13.43,12.91,12.35,14.86,14.36,15.22,13.92,11.96,13.31,11.80,13.15,12.47,11.13,10.50,8.61,8.28,6.26,6.80,8.49,8.62,6.22,6.02,4.03,4.40,4.83,6.79,7.78,9.53,10.32,11.99,11.78,13.93,14.40,15.86,16.12,17.21,17.33,17.14,16.38,17.05,15.56,15.09,14.24,14.71,15.05,13.85,13.56,14.15,13.85,11.67,12.29,12.73,11.44,9.86,10.88,11.17,8.86,9.15,10.70,9.50,7.22,9.35,9.90,10.87,10.87,8.03,8.57,10.52,9.09,6.40,8.03,7.61,6.51,5.12,2.72,1.59,0.77,2.37,3.45,4.73,6.06,8.13,9.21,10.86,11.58,13.53,13.78,14.98,15.75,17.08,17.30,18.66,18.35,17.84,17.95,17.20,16.49,15.22,15.09,13.96,14.53,15.29,14.40,13.88,14.52,13.99,13.31,11.41,12.17,11.33,11.43,10.22,8.78,8.36,6.63,8.30,9.70,9.92,11.86,13.26,14.09,15.67,15.15,13.74,15.13,16.24,15.25,14.24,16.28,16.39,15.49,14.96,16.50,16.75,16.33,16.20,17.20,17.06,16.68,16.25,15.71,15.26,13.66,12.58,13.51,10.70,11.47,11.18,10.28,9.75,8.40,8.78,9.24,8.62,8.91,10.26,9.70,11.61,12.97,10.92,13.12,10.27,11.86,10.32,9.80,9.40,11.55,11.49,10.94,11.33,13.48,14.22,13.46,13.14,14.79,14.84,16.53,16.11,17.20,17.56,17.41,16.18,15.41,16.82,15.59,16.16,15.37,15.50,15.52,14.49,15.01,16.61,17.67,17.14,18.10,16.99,16.39,17.49,16.71,16.06,15.87,16.96,15.92,15.16,15.96,16.38,14.99,13.62,15.55,14.48,16.07,15.80,16.21,17.04,17.06,16.54,16.86,16.49,16.82,16.76,16.14,17.18,17.85,18.54,18.79,19.58,19.18,18.90,19.54,19.94,19.11,18.65,19.20,19.48,18.10,18.47,19.44,19.15,17.87,18.84,19.92,18.47,18.80,19.35,20.04,21.13,20.83,19.62,19.52,18.66,18.81,17.39,17.78,17.42,17.53,17.54,17.75,17.58,16.43,17.16,18.05,19.10,21.93,22.49,23.60,24.08,24.91,24.95,24.71,25.28,17.29,17.89,16.19,14.63,14.12,13.37,14.54,16.54,15.74,17.01,17.26,16.39,15.50,16.84,16.71,15.69,15.84,17.33,16.36,16.32,17.92,17.38,17.36,18.66,18.52,19.18,18.93,18.37,19.32,19.37,18.90,18.86,19.68,19.63,19.13,19.59,19.29,19.87,19.64,20.18,19.94,20.00,18.96,18.44,18.02,19.01,18.93,17.69,18.40,19.13,17.94,17.43,18.54,18.34,17.87,17.49,18.46,17.80,18.46,18.41,17.24,17.54,18.22,17.45,16.35,17.25,17.97,16.04,18.36,17.51,18.42,19.27,18.20,20.02,20.19,20.20,21.08,20.92,22.54,21.71,23.37,22.74,24.34,24.50,24.62,24.75,25.02,24.35,23.59,23.50,22.73,22.03,22.86,21.14,20.95,19.88,20.24,18.33,17.73,15.67,16.77,17.57,17.40,16.02,17.62,17.53,16.40,16.54,14.90,13.23,13.19,12.76,13.78,12.46,13.99,15.38,17.42,18.03,20.03,20.49,22.40,22.56,23.80,22.63,25.09,24.58,23.92,23.94,22.96,21.36,20.50,18.04,17.37,15.01,14.45,13.68,11.81,13.01,11.00,13.43,13.49,14.83,14.33,14.93,13.51,13.86,14.36,13.26,11.33,13.12,13.13,14.93,16.42,15.94,18.88,19.31,21.40,21.58,22.88,23.93,24.88,25.34,25.60,25.82,26.12,26.11,25.84,25.37,25.00,24.35,23.22,22.77,20.87,21.63,19.68,20.33,18.11,17.92,16.79,19.18,17.11,18.25,16.41,16.46,19.06,17.91,16.63,18.24,19.41,18.00,17.68,19.76,19.87,18.92,19.86,21.39,20.97,20.85,22.44,22.61,22.44,22.58,24.03,23.48,23.61,24.17,23.52,23.53,24.06,23.36,22.22,22.64,22.54,23.02,23.28,23.44,23.94,24.10,24.62,25.02,24.78,25.52,24.91,24.25,24.51,24.81,24.07,23.95,24.54,24.90,23.80,24.04,25.09,25.18,24.45,25.89,24.76,25.41,23.67,23.74,24.81,24.26,23.96,24.26,24.07,23.60,23.62,24.21,23.74,24.17,24.27,25.04,24.97,25.08,25.17,25.98,26.65,26.39,26.70,27.05,26.80,27.01,26.91,26.62,26.20,26.50,26.31,25.80,25.62,25.79,25.79,25.06,24.77,24.20,24.07,24.18,23.96,24.45,23.97,24.27,24.44,24.41,25.10,25.36,25.34,24.87,25.30,25.91,25.73,25.48,25.80,26.10,25.62,25.26,25.79,25.37,24.77,24.09,23.93,23.36,23.18,23.87,23.20,23.77,23.55,23.78,23.91,23.38,24.34,23.38,23.48,24.01,23.21,24.00,22.95,23.10,22.33,22.81,22.96,22.45,23.41,22.62,23.13,21.68,21.33,21.04,20.35,21.44,22.02,22.83,22.63,22.38,23.23,22.64,22.02,22.64,21.77,22.27,21.35,21.37,21.78,21.05,21.22,21.79,22.39,22.97,22.45,22.52,21.44,19.87,20.36,22.19,21.17,20.03,21.83,22.36,21.59,21.39,22.96,22.93,22.47,22.65,23.71,23.26,23.11,23.88,24.35,23.51,23.71,24.85,24.65,23.81,24.57,25.11,25.02,24.40,25.01,25.78,25.93,26.57,27.12,27.33,27.72,27.92,28.35,21.74,20.71,19.82,19.07,17.79,17.99,16.71,15.89,15.42,14.72,13.84,13.45,14.79,14.32,13.07,14.34,15.34,14.48,13.92,15.27,15.70,16.17,15.44,15.18,14.19,14.83,15.18,14.21,13.87,15.15,15.09,13.37,14.46,15.20,14.26,14.28,12.75,12.66,10.95,10.77,10.49,12.75,12.15,13.02,10.69,10.21,12.04,12.06,10.14,11.28,13.12,12.22,11.57,12.98,14.39,15.23,16.52,16.51,16.83,16.02,16.16,17.14,16.44,16.13,16.73,17.45,16.91,17.00,18.39,18.58,18.65,20.52,21.03,21.67,22.71,22.65,23.63,23.88,25.24,25.39,25.84,25.88,26.51,26.54,26.79,26.76,26.85,26.67,26.40,26.24,25.78,26.13,26.45,25.70,25.48,25.51,25.58,24.80,24.84,23.53,24.26,24.43,23.49,23.32,24.00,23.83,23.26,22.86,21.97,20.77,21.35,21.97,22.60,22.12,23.40,23.44,24.28,24.79,25.18,25.19,25.43,24.92,25.74,25.98,26.42,26.29,26.01,25.92,25.46,25.46,24.85,24.58,23.96,23.05,22.14,21.84,21.17,20.41,19.60,19.07,18.55,18.25,18.12,17.55,17.80,17.82,18.99,18.65,19.86,19.86,21.13,21.78,22.74,22.94,23.84,24.78,24.99,25.70,25.77,26.37,25.96,26.78,26.26,26.70,26.73,27.08,27.16,26.68,26.56,26.23,26.09,25.55,25.28,24.89,24.13,23.83,22.58,22.04,21.81,22.15,21.95,22.52,22.00,22.14,23.28,23.17,22.65,23.48,24.22,24.43,23.91,24.77,24.88,25.26,25.54,25.62,25.73,26.06,26.03,26.14,26.22,26.30,26.52,26.12,26.02,26.43,26.11,25.93,26.08,25.42,25.31,25.16,24.61,25.08,24.99,24.32,25.26,25.52,25.50,26.12,25.53,26.06,25.76,24.84,25.19,25.39,25.01,24.44,25.11,25.40,24.71,24.49,25.40,25.54,24.32,26.05,25.41,26.02,24.53,24.48,24.57,24.56,24.41,24.39,24.55,23.50,23.56,24.54,23.64,24.60,24.71,25.17,25.77,25.50,26.15,26.59,26.88,26.25,26.43,27.10,26.71,26.86,26.67,26.57,26.19,26.10,25.85,25.54,25.66,25.49,25.65,24.55,24.52,24.20,23.78,24.26,23.63,24.21,23.53,23.71,24.31,24.41,25.26,25.40,25.26,25.06,25.75,25.90,25.51,25.44,26.02,26.20,25.70,25.64,26.36,25.64,25.32,25.11,24.89,24.03,23.47,24.60,23.33,24.25,23.57,23.94,24.13,23.63,24.81,23.83,24.90,24.79,23.94,24.50,23.28,23.24,22.72,23.25,23.68,23.11,24.42,23.56,24.38,23.86,23.67,23.31,22.93,23.55,23.57,24.50,24.76,24.64,25.02,24.16,24.39,24.38,23.57,23.93,23.15,22.76,22.15,22.02,22.16,22.36,22.81,23.05,22.72,22.98,23.01,22.13,23.18,23.73,22.63,22.67,24.15,23.40,23.44,24.11,24.44,23.68,24.13,24.82,24.80,24.05,24.94,24.93,25.14,24.52,25.14,25.62,25.28,25.30,25.98,26.09,25.72,25.59,26.12,26.74,26.73,26.87,27.18,27.38,27.13,26.83,27.36],[21.10,18.78,18.74,18.39,19.02,19.63,19.35,19.00,19.67,20.46,19.36,19.33,19.94,19.18,19.01,18.69,18.82,18.69,18.02,18.63,18.56,17.78,17.18,17.49,17.45,18.16,18.93,18.87,19.11,20.64,21.38,20.07,20.63,20.08,20.72,20.94,20.31,19.81,20.76,20.46,19.91,21.14,20.96,21.39,20.49,19.72,19.65,19.28,19.50,18.74,18.76,17.99,18.12,17.15,16.84,16.60,16.05,16.16,16.26,15.70,16.10,16.89,17.55,17.31,18.20,17.69,18.31,18.45,18.95,18.94,19.35,19.54,19.60,19.94,20.43,19.87,19.56,20.46,19.86,19.06,19.23,19.41,19.74,18.33,19.01,19.57,19.37,18.07,19.29,19.65,18.83,18.39,19.53,19.43,18.24,18.67,19.64,18.90,18.28,19.03,19.36,19.59,19.32,18.66,18.52,19.03,18.62,18.28,18.75,18.87,18.07,17.80,17.03,17.52,16.86,16.92,17.53,17.47,18.03,17.26,17.76,17.61,18.14,18.34,18.56,18.75,18.84,19.35,19.56,20.23,19.44,18.68,19.02,18.95,18.73,17.63,18.40,17.02,17.02,18.47,18.26,17.52,17.94,18.33,18.44,18.04,18.86,18.41,18.92,18.45,18.11,17.86,16.85,16.50,17.69,16.95,17.46,17.65,17.48,18.28,17.33,17.13,18.04,17.87,16.90,17.09,18.08,17.71,17.01,17.06,17.87,17.40,17.05,17.75,17.61,17.34,17.07,16.85,16.85,16.75,16.36,16.28,16.11,15.21,14.78,14.25,14.25,13.63,15.24,15.06,14.29,15.40,15.33,15.64,15.70,15.28,15.98,16.28,17.14,16.87,16.76,16.28,16.59,15.87,16.23,16.78,16.26,15.83,15.79,15.50,16.18,15.40,16.14,15.80,16.42,16.48,16.05,16.26,15.88,14.97,15.19,15.94,15.49,16.13,15.74,16.24,16.07,16.36,16.18,16.42,16.46,15.36,15.22,14.41,15.22,15.36,13.90,14.02,14.89,14.57,13.09,14.02,14.37,13.78,12.41,13.94,14.01,13.12,12.55,14.45,14.44,14.78,15.33,15.26,16.14,15.95,16.60,16.55,16.53,16.63,16.85,16.86,16.74,16.95,16.43,16.33,16.40,16.23,15.58,16.04,15.52,15.46,14.90,14.87,14.74,13.24,13.10,13.21,12.97,11.89,11.91,11.85,14.41,14.70,14.88,14.84,15.78,15.19,15.26,14.73,15.29,15.16,15.86,15.98,16.22,16.81,16.29,16.87,17.19,17.85,20.53,21.10,22.12,23.49,24.36,24.37,24.67,25.84,13.95,12.42,12.64,11.01,11.95,12.16,10.80,10.27,10.62,11.23,9.97,9.18,9.21,9.12,9.18,7.51,7.93,8.80,8.09,7.08,8.52,8.64,7.57,7.48,6.45,6.90,6.65,6.36,6.89,9.20,9.32,8.82,8.12,7.13,8.27,8.02,7.66,7.79,8.89,9.18,7.97,9.74,8.65,9.38,7.96,6.71,6.92,5.63,6.51,6.04,5.30,5.18,4.31,4.46,3.87,4.15,5.93,5.62,4.52,4.63,3.30,2.61,2.55,3.41,3.40,4.52,4.47,5.84,5.94,6.96,7.53,8.81,9.28,10.25,10.98,11.36,10.55,11.49,10.63,10.11,9.77,9.64,9.19,8.76,8.62,8.28,7.49,7.33,7.40,6.74,6.07,5.99,6.12,5.35,4.16,5.15,5.59,4.12,3.99,5.35,5.42,6.76,6.05,4.19,5.37,6.47,5.14,4.43,5.45,5.54,4.66,4.96,3.72,2.82,1.51,0.77,1.41,2.48,3.03,4.03,4.67,5.94,6.69,7.06,7.83,8.76,9.50,10.51,11.26,12.58,12.86,12.40,12.78,11.92,11.52,11.11,10.43,10.38,10.19,11.16,10.43,10.39,10.87,10.81,10.05,8.30,8.81,8.49,8.48,6.96,5.76,4.94,4.58,5.61,6.15,6.83,7.76,7.99,8.62,9.71,10.01,8.89,8.95,10.28,10.11,9.31,10.00,10.88,10.64,9.65,10.48,11.33,10.87,10.34,11.24,11.86,11.27,10.54,10.03,9.69,9.11,8.27,9.32,7.36,8.04,8.02,7.24,7.30,6.01,6.13,6.99,7.16,6.78,7.80,7.13,8.43,8.79,7.45,8.33,6.29,7.49,6.52,5.79,6.45,8.10,7.70,8.12,8.40,9.35,10.10,9.60,9.37,9.85,10.05,11.35,10.90,11.84,12.34,12.28,11.33,10.80,11.86,11.01,11.17,10.74,10.74,11.32,10.19,11.30,12.13,12.92,12.81,13.79,12.89,12.24,12.97,12.70,12.27,11.98,12.42,12.12,10.89,11.69,12.28,10.79,9.95,11.07,10.54,11.95,11.52,11.81,12.54,12.41,12.17,12.26,12.34,11.99,12.30,11.80,12.53,13.25,13.79,14.02,14.78,14.73,14.53,14.88,15.26,14.87,14.49,14.86,15.32,14.00,14.43,15.35,14.77,13.98,14.84,15.73,14.68,14.68,15.00,16.09,17.30,16.47,15.69,15.44,14.11,13.89,13.09,13.15,13.02,12.83,13.15,12.79,12.63,11.53,11.75,12.70,13.79,16.36,17.86,19.29,20.39,21.60,22.11,22.15,23.16,15.82,16.03,14.47,13.18,12.47,11.97,11.90,13.37,12.93,13.62,13.91,13.15,12.29,13.52,13.62,12.56,13.11,14.38,13.71,13.43,14.90,14.19,14.43,15.76,15.97,16.36,15.74,15.55,16.62,16.37,15.75,16.31,16.80,16.21,15.97,16.54,16.65,17.60,17.10,17.34,16.89,17.40,16.38,15.67,15.21,16.00,16.19,14.82,15.35,16.20,14.81,14.39,15.64,15.15,14.55,14.31,15.25,14.86,15.25,15.06,14.11,14.31,15.17,14.34,13.45,14.53,14.99,13.77,16.08,15.00,15.21,16.69,15.73,16.89,17.34,17.39,18.07,18.11,19.92,19.29,21.02,19.91,21.85,21.83,22.16,22.31,22.49,22.44,22.06,21.35,21.01,21.02,21.06,19.02,19.72,18.40,18.35,16.17,16.30,14.30,15.74,15.67,15.13,14.16,15.92,15.91,14.19,14.20,13.07,11.80,11.69,10.70,12.57,11.19,13.11,13.30,15.52,15.57,17.99,18.73,20.75,20.63,21.71,20.78,22.79,22.41,22.23,22.13,21.08,19.54,18.33,15.75,15.61,13.65,13.27,12.16,10.39,11.30,9.39,11.64,11.34,12.70,11.74,12.52,11.23,12.23,12.52,11.71,10.28,11.81,12.10,13.25,14.54,15.24,16.32,17.12,18.95,19.28,20.38,21.74,22.30,22.96,23.05,23.43,23.62,23.58,23.42,22.91,22.47,21.82,20.12,20.32,18.63,18.88,17.72,17.31,16.21,15.66,14.28,16.21,14.50,15.67,14.06,14.50,16.44,15.71,14.35,16.20,17.16,15.91,15.61,17.70,17.78,16.80,17.70,18.88,18.67,18.50,19.65,20.19,20.31,20.93,21.68,21.10,20.49,21.43,20.84,20.65,21.02,20.21,19.44,19.95,19.77,19.99,20.02,20.09,20.71,20.72,21.54,21.94,21.52,22.36,21.87,20.97,21.40,21.76,21.09,20.67,21.43,21.84,20.57,20.71,21.85,21.86,21.30,23.06,22.06,22.90,20.97,20.35,21.81,21.26,20.76,21.02,20.84,19.96,19.76,20.86,19.86,20.82,20.58,21.74,21.52,21.72,21.54,22.55,23.08,23.16,23.42,23.69,23.62,23.93,23.77,23.37,22.98,23.32,23.12,22.87,22.39,22.61,22.58,22.12,21.71,20.70,20.55,21.08,20.00,21.14,20.27,20.66,21.15,21.04,21.80,22.07,22.12,21.47,21.87,22.56,22.57,22.35,22.59,23.05,22.37,22.09,22.43,22.18,21.35,20.84,20.62,19.69,19.63,20.52,19.73,20.41,20.11,20.50,21.02,20.21,21.44,20.47,20.76,21.35,20.29,21.11,19.72,19.85,19.35,19.52,19.66,19.15,20.12,19.40,19.68,18.44,18.15,17.52,17.38,18.64,19.10,19.68,19.50,19.41,19.81,19.40,19.12,19.50,19.07,19.26,18.58,18.35,18.46,17.93,18.31,18.52,19.33,19.77,19.47,19.37,18.91,17.24,17.77,19.47,18.48,17.48,19.24,19.46,18.80,18.58,19.99,19.77,19.51,19.68,20.84,20.21,19.84,20.84,21.49,20.22,20.71,21.81,21.81,20.55,21.98,22.27,22.12,21.41,22.24,22.85,23.03,23.85,25.20,25.65,25.99,26.57,27.26,17.85,17.37,15.77,14.95,14.13,13.81,13.26,12.41,11.79,11.32,10.35,10.39,11.38,11.26,9.82,11.13,11.59,11.25,10.68,11.84,12.23,12.65,11.93,11.96,11.14,11.62,12.05,11.20,10.80,11.80,11.64,10.75,11.02,11.28,10.59,10.02,9.34,9.57,8.75,8.46,8.43,10.21,9.51,9.90,7.73,8.20,9.53,9.07,7.47,8.63,10.16,9.35,8.19,9.81,10.83,11.73,12.33,13.01,13.03,12.56,12.74,13.53,13.28,12.70,13.52,13.98,13.48,13.31,15.33,15.46,15.30,17.52,18.00,18.58,19.57,19.59,20.59,20.84,21.97,22.42,23.05,23.33,24.09,24.13,24.44,24.30,24.34,24.26,23.96,23.76,23.37,23.61,23.94,22.72,22.77,22.72,22.70,22.03,22.60,21.02,22.19,22.17,21.58,20.55,21.43,20.93,20.68,20.08,19.14,17.88,19.02,19.48,20.13,19.82,21.05,20.79,21.56,22.22,22.71,22.38,23.05,22.01,22.88,22.94,23.93,23.86,23.88,23.68,22.99,23.14,22.19,21.99,21.48,20.82,20.28,19.32,18.95,17.50,16.99,16.15,15.43,15.50,15.34,14.52,14.78,14.77,16.06,15.98,17.10,17.32,19.02,19.58,20.25,20.49,21.30,22.18,22.22,23.24,23.12,24.18,23.39,24.32,23.77,24.06,24.19,24.20,24.49,24.15,24.05,23.70,23.49,22.72,22.35,21.71,21.09,20.88,19.84,19.24,18.62,18.86,18.91,19.37,19.07,19.47,20.24,20.41,20.54,20.84,21.52,22.09,21.82,21.97,22.40,22.82,22.95,23.17,23.28,23.57,23.52,23.90,23.97,23.91,24.20,23.76,23.64,23.97,23.78,23.25,23.40,22.63,22.41,22.38,21.75,22.38,22.28,21.50,22.61,22.87,22.94,23.40,22.77,23.31,23.19,22.10,22.45,23.02,22.37,21.57,22.40,22.86,22.00,21.56,22.65,22.59,21.71,23.07,22.54,22.89,21.80,21.36,21.97,21.84,21.47,21.41,21.57,20.16,20.03,21.29,20.04,21.40,21.23,22.05,22.80,22.35,23.07,23.68,23.74,23.22,23.16,24.17,23.72,24.00,23.64,23.59,23.23,22.92,22.61,22.52,22.62,22.15,22.24,21.29,21.22,20.45,20.05,20.89,19.48,20.79,20.24,20.29,21.30,21.32,22.28,22.47,22.42,22.20,22.94,23.14,22.73,22.57,23.18,23.40,22.78,22.84,23.56,22.72,22.23,22.14,21.73,20.57,20.02,21.45,19.78,21.19,20.41,21.05,21.35,20.95,22.01,21.27,21.76,21.66,21.01,21.39,20.12,20.31,19.82,20.26,20.61,19.73,21.48,20.17,21.35,20.32,20.34,20.08,19.76,20.18,20.23,21.08,21.41,21.42,22.01,21.07,21.00,21.42,20.19,20.87,19.86,20.03,18.98,18.88,19.54,19.36,20.15,20.19,19.64,20.14,19.72,18.85,19.96,20.95,19.93,19.57,21.14,20.81,20.68,20.95,21.63,21.13,21.16,21.97,22.16,21.38,22.04,22.37,22.58,21.83,22.55,23.01,22.83,22.79,23.35,23.49,23.29,22.97,23.38,23.92,23.71,24.03,24.50,25.08,24.95,24.95,25.63],[19.52,17.19,17.27,16.80,17.42,17.93,17.55,17.40,18.14,18.78,17.57,17.80,18.24,17.34,17.04,16.88,16.79,16.60,16.30,16.57,16.36,15.84,15.48,15.45,15.65,16.08,17.28,17.20,17.89,19.53,20.15,18.97,19.33,18.52,19.24,19.46,19.06,18.31,19.57,18.83,18.53,19.73,19.52,19.94,18.90,18.36,18.37,17.71,17.63,17.15,16.97,16.14,16.44,15.11,14.81,14.40,13.95,13.66,13.71,13.44,14.01,14.56,15.81,15.36,16.60,16.00,16.91,16.83,17.26,17.10,17.48,17.53,17.84,18.18,18.76,18.26,17.94,18.85,18.11,17.31,17.39,17.66,17.90,16.92,17.26,17.92,17.68,16.65,17.55,18.01,17.22,16.89,18.07,17.95,16.92,17.05,18.24,17.34,16.58,17.45,17.82,18.15,17.66,17.10,17.06,17.56,16.98,16.98,17.17,17.22,16.30,16.30,15.52,15.71,14.80,14.59,16.12,15.25,16.25,15.31,16.35,16.01,16.78,16.54,16.74,16.98,17.08,17.39,17.99,18.86,17.98,17.28,17.58,17.45,17.21,16.34,16.93,15.87,15.57,16.87,16.79,16.25,16.45,17.05,17.07,16.68,17.15,16.94,17.28,16.95,16.66,16.27,14.88,14.77,16.06,15.02,15.83,15.92,15.96,16.51,15.59,15.25,16.35,15.89,15.07,15.18,16.24,15.90,15.10,15.02,15.95,15.50,14.85,15.70,15.76,15.54,15.23,14.95,14.71,14.52,14.21,14.08,13.25,12.85,12.46,11.94,12.34,11.76,13.00,13.00,12.43,13.42,13.39,13.52,13.51,12.55,13.42,14.09,14.84,14.75,14.65,14.13,14.72,13.47,14.12,14.81,14.38,13.84,13.94,13.50,14.09,13.04,13.97,13.55,14.38,14.31,14.12,14.57,14.04,13.10,12.92,14.03,13.15,13.97,13.56,14.14,14.10,14.58,14.42,14.92,14.91,14.20,14.14,13.44,13.93,13.80,12.58,12.39,13.36,12.90,11.37,11.74,12.53,11.46,10.38,11.61,11.83,10.93,10.27,11.83,12.36,12.70,13.43,13.30,14.27,13.94,14.51,14.70,14.84,15.24,15.24,15.78,15.73,15.98,15.61,15.57,15.50,15.40,14.72,14.67,14.30,14.27,13.83,13.64,13.42,12.41,11.65,11.97,11.94,10.84,10.82,10.63,12.81,13.00,13.20,13.12,14.00,13.40,13.53,12.88,13.60,13.59,14.18,14.38,14.72,15.22,14.68,15.45,16.11,16.60,18.83,19.57,20.96,22.01,23.24,23.06,23.65,24.87,11.50,9.55,9.94,8.39,9.23,9.59,8.09,7.79,8.28,8.69,7.62,6.99,7.10,6.91,6.53,5.53,6.07,6.32,5.63,5.35,6.26,6.12,5.07,5.35,4.79,5.68,5.78,5.67,5.92,8.11,8.53,7.32,7.01,6.04,6.86,6.67,6.34,6.50,7.11,7.35,6.21,7.83,7.24,7.86,6.58,5.28,5.56,4.68,5.15,4.80,4.38,3.90,3.23,3.27,3.04,3.13,4.16,4.09,3.76,4.05,3.07,2.22,2.39,2.52,2.61,2.85,3.10,4.00,4.39,5.16,5.51,6.44,6.85,7.81,8.24,8.39,7.72,8.64,7.91,7.34,7.20,6.89,6.54,6.10,6.13,5.90,5.34,4.95,5.19,4.92,4.11,4.01,4.62,4.16,3.25,3.92,4.23,3.49,2.99,4.44,4.47,5.38,5.05,3.65,4.31,5.17,4.46,3.48,4.46,4.96,3.72,4.45,3.89,3.63,2.33,1.29,0.77,1.48,1.98,2.51,3.09,3.62,4.27,4.86,5.37,5.97,6.77,7.58,8.33,9.63,9.84,9.40,9.65,8.83,8.26,8.16,7.42,7.62,7.83,8.17,7.58,7.97,8.47,8.10,7.95,6.44,6.51,6.60,6.32,4.88,4.39,3.65,2.88,3.73,3.67,3.77,4.85,4.81,5.63,6.49,6.48,5.63,5.90,6.76,6.56,5.89,6.47,7.16,7.08,6.40,7.20,7.73,7.54,7.41,7.98,8.40,8.15,7.81,7.58,7.01,6.62,5.69,6.63,5.36,5.87,6.15,5.82,6.12,5.25,5.56,6.12,6.39,6.01,6.58,5.87,6.24,6.48,5.35,5.92,4.65,4.78,4.21,3.39,3.99,4.98,4.35,4.91,5.56,6.54,6.83,6.33,6.66,6.97,7.28,8.24,8.30,9.13,9.85,9.93,8.98,8.24,8.65,8.02,7.90,7.63,7.26,7.71,6.75,7.77,8.75,9.42,9.76,10.64,10.07,9.28,9.62,9.95,9.25,8.52,9.25,9.49,8.14,8.58,9.39,8.65,7.61,8.46,8.78,9.61,9.03,8.94,9.59,9.29,8.87,8.59,8.57,8.12,8.50,8.10,9.03,9.47,10.20,10.61,11.48,11.30,11.00,11.42,12.21,11.68,11.21,11.89,12.34,11.13,11.54,12.40,11.96,11.34,12.37,13.50,12.37,12.27,12.87,13.85,14.87,14.29,13.39,12.93,11.70,11.22,10.21,10.06,10.01,9.64,9.76,9.29,8.99,8.01,8.38,9.69,10.84,13.40,14.91,16.00,18.11,19.76,19.91,20.01,21.57,14.48,14.30,12.71,11.85,11.30,10.83,10.48,11.78,11.23,11.87,11.98,11.26,10.82,11.57,11.92,10.90,11.33,12.63,11.87,11.81,13.13,12.96,12.84,14.19,14.13,14.53,14.15,13.47,14.83,14.76,13.98,14.28,15.36,14.87,14.50,15.04,15.23,16.02,15.24,15.71,15.17,15.50,14.50,13.70,13.58,14.72,14.32,12.69,13.76,14.56,12.93,12.04,13.98,13.34,12.74,12.58,13.87,13.52,14.03,13.68,12.42,12.94,13.93,12.91,12.03,13.39,13.92,12.75,14.67,13.82,13.94,15.01,14.59,15.50,15.52,15.75,16.49,16.58,18.19,18.30,19.52,19.01,20.48,20.63,20.92,21.19,22.03,21.12,21.02,19.50,19.88,19.43,19.39,17.44,17.76,16.48,16.49,14.86,14.47,13.00,14.32,14.50,13.40,12.37,14.53,14.49,13.63,13.49,12.92,10.94,10.85,10.68,11.32,10.92,11.80,13.00,14.50,14.04,16.20,17.37,19.32,19.88,21.54,20.39,22.65,22.33,21.70,21.66,20.33,17.93,16.67,14.17,13.65,12.68,12.02,11.35,10.33,10.44,9.85,10.50,10.21,11.77,11.17,10.80,10.65,10.96,11.60,11.13,10.68,10.77,11.38,12.11,13.24,13.68,14.54,15.42,17.23,18.00,19.54,20.70,21.02,21.94,21.63,22.32,22.42,22.47,22.28,21.74,21.32,20.20,19.05,19.00,17.28,17.09,15.49,15.67,14.04,13.92,13.09,14.77,12.94,14.02,12.74,12.85,14.68,13.97,12.86,14.18,15.38,14.44,13.75,15.76,15.80,15.18,16.01,17.55,17.05,16.67,18.07,18.72,18.49,18.83,20.15,19.31,19.25,19.84,19.08,18.90,19.14,18.29,17.84,18.43,18.14,18.31,18.04,18.18,18.84,18.85,19.57,20.29,19.96,21.08,20.25,19.37,19.88,20.38,19.25,19.00,20.06,20.49,19.06,19.23,20.87,20.83,20.36,21.91,21.34,22.11,20.23,19.43,20.68,20.48,19.90,20.04,19.55,18.57,18.34,19.38,18.29,19.36,18.91,20.31,20.05,20.22,20.01,21.31,21.90,21.99,22.16,22.77,22.57,23.12,22.91,22.47,21.79,22.28,22.09,21.73,21.29,21.36,21.20,20.67,20.37,19.05,19.05,19.74,18.80,19.86,19.04,19.62,20.16,19.92,20.73,21.09,21.07,20.30,20.73,21.70,21.55,21.11,21.48,22.02,21.17,20.57,20.96,20.78,19.84,19.07,18.81,17.79,17.78,18.73,18.03,18.90,18.88,19.12,19.95,19.09,20.57,19.35,20.07,20.92,19.18,20.22,18.75,18.66,17.95,17.88,17.95,17.30,18.07,17.47,17.71,16.47,16.29,15.43,15.58,17.03,17.69,18.14,17.78,17.43,17.93,17.54,17.41,17.61,17.25,17.37,16.73,16.53,16.67,16.20,16.61,17.16,18.13,18.95,18.66,18.39,17.60,16.00,16.69,18.27,16.95,16.06,17.78,18.19,17.38,17.24,18.62,18.28,18.02,18.90,19.31,18.40,18.50,19.26,19.90,18.59,18.97,20.05,20.02,18.92,20.13,20.67,20.27,19.51,20.22,21.16,21.30,22.19,23.77,24.25,25.34,26.02,26.40,15.81,15.23,13.64,12.77,11.57,11.44,10.38,9.34,9.12,8.51,7.78,8.10,9.16,8.15,7.62,8.81,9.34,8.34,8.62,9.90,10.11,10.74,9.45,9.45,8.26,8.80,9.39,8.00,7.96,8.70,8.39,7.58,7.86,8.18,7.76,7.23,6.47,6.79,6.02,5.71,6.00,7.56,7.67,7.53,6.22,5.72,7.42,7.10,5.60,6.01,7.56,7.03,6.17,7.25,8.04,8.41,8.79,9.88,9.79,9.07,9.70,10.81,10.08,9.55,10.73,11.47,10.61,10.98,12.89,13.44,13.26,15.42,16.18,16.73,17.99,18.10,19.26,19.63,20.77,21.34,21.94,22.28,23.00,23.09,23.41,23.43,23.46,23.33,23.10,22.69,22.00,22.67,22.91,21.13,21.50,21.12,21.53,20.56,20.94,19.20,20.61,20.95,20.33,19.56,20.08,19.34,19.15,18.58,17.81,16.49,17.56,17.73,18.72,17.80,18.93,19.59,19.88,20.92,21.53,21.12,22.27,21.27,22.46,22.22,23.57,23.31,23.18,22.93,22.32,22.00,20.84,20.57,19.81,19.55,18.49,18.04,16.99,16.13,15.29,14.61,13.91,14.02,13.46,12.63,12.98,12.99,14.29,14.08,15.39,15.56,16.76,17.87,18.49,19.08,19.93,20.87,21.09,21.93,22.28,23.09,22.47,23.35,22.68,23.20,23.20,23.55,23.64,23.18,23.10,22.51,22.32,21.62,21.33,20.55,20.03,19.56,18.45,17.55,16.97,17.39,17.51,18.00,17.73,18.07,18.92,19.09,19.18,19.66,20.34,20.46,20.28,20.90,21.02,21.48,21.02,21.90,21.77,22.08,22.27,22.50,22.47,22.74,23.18,22.62,22.49,22.73,22.27,22.01,22.21,21.23,21.19,21.41,20.34,20.76,20.58,19.79,20.98,21.26,21.12,21.71,21.05,21.63,21.32,20.27,20.69,21.23,20.68,19.94,20.79,21.07,20.40,19.87,21.14,21.24,20.36,21.91,21.58,21.81,20.48,20.02,20.37,20.31,19.75,19.72,19.94,18.45,18.40,19.60,18.80,19.91,19.72,20.60,21.23,20.89,21.75,22.30,22.68,21.81,21.90,23.05,22.51,22.95,22.36,22.41,21.84,21.62,21.22,21.17,21.28,20.77,20.83,19.89,19.90,19.01,18.65,19.41,18.16,19.31,18.80,18.82,19.56,19.74,20.72,21.04,20.89,20.62,21.53,21.66,21.18,21.08,21.65,21.90,21.29,21.12,21.96,21.10,20.55,20.34,20.00,18.96,18.63,19.80,18.36,19.51,18.89,19.53,19.60,19.49,20.58,19.89,20.74,20.47,19.52,19.89,18.62,18.50,18.37,18.47,19.17,18.23,19.72,18.57,19.56,18.76,18.79,18.45,18.29,18.60,18.56,19.64,19.75,19.96,20.36,19.35,19.54,19.78,18.83,19.35,18.45,18.25,17.48,17.10,17.93,17.58,18.68,18.65,18.13,18.80,18.17,17.23,18.56,19.51,18.34,18.04,19.74,19.25,19.12,19.59,20.27,19.43,19.70,20.44,20.57,19.68,20.54,21.03,21.01,20.23,21.14,21.62,21.07,21.12,21.82,22.02,21.49,21.50,22.05,22.88,22.67,23.03,23.70,24.62,24.51,24.68,25.28],[19.16,16.66,16.45,15.81,16.66,17.21,16.53,16.33,17.15,17.81,16.55,16.72,17.29,16.42,15.99,15.76,15.73,15.52,15.19,15.33,15.25,14.72,14.40,14.54,14.53,15.15,16.13,15.92,16.51,18.68,19.28,17.84,18.29,17.30,18.25,18.35,17.95,17.50,18.61,18.55,17.55,19.07,18.55,19.13,17.92,17.16,17.11,16.34,16.58,15.89,15.59,14.96,15.10,13.94,13.75,13.49,13.02,13.01,13.04,12.54,13.38,13.66,14.45,14.35,15.15,14.78,15.66,15.67,16.23,16.07,16.58,16.48,16.77,17.30,17.85,17.41,16.92,18.33,17.49,16.39,16.64,17.01,16.88,15.92,16.52,17.15,16.75,15.78,16.77,17.01,16.11,15.84,17.13,16.73,15.42,16.10,17.09,16.06,15.34,16.37,16.52,16.94,16.43,15.74,15.90,16.27,15.79,15.60,16.16,15.95,15.21,15.47,14.57,14.71,13.77,13.75,14.45,15.13,15.11,14.28,15.18,14.92,15.72,15.56,15.79,15.69,15.96,16.38,17.15,18.13,17.41,16.51,16.99,16.69,16.37,15.68,16.15,15.06,14.86,16.18,15.94,15.42,15.92,16.36,16.59,15.97,16.55,16.33,16.66,16.03,15.68,14.98,14.01,13.97,14.93,14.15,14.77,14.87,15.05,15.31,14.65,14.32,14.99,14.83,13.93,14.11,14.92,14.62,13.93,13.86,14.77,14.20,13.62,14.40,14.73,14.33,13.97,14.02,13.95,13.43,13.20,13.18,12.53,12.12,11.77,11.22,11.50,10.76,12.18,11.99,11.36,12.59,12.63,12.96,12.82,11.94,12.58,13.24,13.91,13.69,13.67,13.40,13.84,12.93,13.30,13.88,13.47,12.94,12.86,12.48,13.08,12.20,12.77,12.56,13.13,13.38,13.41,13.79,13.43,12.45,12.10,12.84,12.31,12.68,12.47,12.89,12.91,13.50,13.12,13.71,13.57,13.17,13.24,12.42,12.90,12.79,11.66,11.76,12.26,11.97,10.89,11.17,11.68,11.21,10.07,11.12,11.32,10.09,10.24,11.42,11.75,12.03,12.44,12.34,12.87,12.87,13.13,13.38,13.69,14.15,14.00,14.78,14.86,15.43,14.80,14.28,14.44,14.59,13.53,13.60,13.56,13.68,12.82,12.81,13.49,11.82,11.51,11.53,11.43,10.41,10.21,10.11,12.38,12.45,12.87,12.69,13.55,13.01,13.04,12.27,12.70,12.63,13.09,13.08,13.52,13.98,13.56,14.25,15.16,15.94,17.88,19.17,20.79,22.09,23.31,23.32,23.78,24.90,10.41,8.75,8.86,7.13,8.18,8.43,7.14,6.52,7.19,7.59,6.41,5.67,5.88,5.49,5.27,4.61,4.97,5.26,4.65,4.41,5.27,5.20,4.56,4.70,3.88,4.60,4.60,4.73,4.98,6.76,7.27,5.77,5.52,4.96,5.47,5.46,5.58,5.78,6.17,6.32,5.38,6.73,5.92,6.34,5.19,4.14,4.21,3.40,3.72,3.46,2.99,2.74,2.60,2.77,2.96,2.74,4.01,3.91,3.42,3.88,3.26,2.19,2.04,1.86,1.74,2.18,2.36,2.83,3.09,3.80,4.23,5.00,5.43,6.44,6.85,6.98,6.43,7.31,6.66,5.84,5.87,5.71,5.14,4.79,4.84,4.65,3.93,3.89,4.10,3.85,3.02,3.23,3.52,3.03,2.34,3.16,3.39,2.72,2.51,3.42,3.47,4.24,3.84,2.89,3.68,4.33,3.64,3.43,4.28,4.33,3.64,4.34,3.87,3.74,3.03,2.11,1.12,0.77,1.19,1.85,2.07,2.71,3.15,3.68,4.09,4.65,5.32,6.21,7.01,8.42,8.48,8.13,8.53,7.73,7.15,7.18,6.40,6.67,6.64,6.98,6.42,6.75,7.21,7.04,6.67,5.51,5.51,5.71,5.32,4.08,3.78,2.92,2.58,2.85,2.80,3.27,3.94,4.13,4.70,5.19,5.39,4.94,4.86,5.80,5.87,5.27,5.74,6.40,6.35,5.75,6.32,6.95,7.07,6.56,7.40,7.71,7.43,7.29,6.88,6.27,5.84,5.29,5.85,4.76,5.28,5.57,5.30,5.65,4.96,5.41,5.88,6.19,5.88,6.28,5.75,5.78,5.75,4.82,5.35,4.15,4.38,3.48,2.74,3.58,4.55,4.04,4.29,5.01,5.80,6.24,5.79,5.90,6.26,6.51,7.32,7.61,8.63,9.45,9.52,8.25,7.61,8.06,7.33,7.27,6.95,6.66,7.05,6.28,6.85,7.83,8.37,8.58,9.27,8.69,8.08,8.55,8.42,8.03,7.81,8.22,8.20,7.22,7.61,8.29,7.54,6.79,7.60,7.71,8.66,8.17,8.29,8.90,8.64,8.10,8.09,7.84,7.68,7.80,7.38,8.29,8.73,9.44,9.95,10.92,10.49,10.12,10.67,11.12,10.55,10.08,10.95,11.21,9.95,10.42,11.32,10.81,10.35,11.34,12.02,11.18,11.21,11.81,12.74,13.95,13.33,12.38,11.88,10.84,10.51,9.51,9.46,9.09,9.07,8.96,8.60,8.32,7.48,7.70,8.98,10.38,12.70,14.22,15.75,17.27,19.07,19.81,19.70,21.27,13.81,13.75,12.25,11.21,10.79,10.49,10.16,10.96,10.43,11.14,11.26,10.70,10.07,11.26,11.35,10.37,10.70,12.02,11.37,11.15,12.37,11.93,12.02,13.44,13.74,14.12,13.16,13.08,14.38,14.07,13.24,14.01,14.84,13.95,14.06,14.56,14.12,15.03,13.93,14.61,13.92,14.71,13.76,12.89,12.35,13.47,13.36,12.00,12.65,13.29,12.25,11.54,13.05,13.05,11.76,11.59,12.50,12.44,12.67,12.47,11.84,11.93,12.66,12.02,11.17,12.45,12.69,11.66,13.68,12.68,13.06,14.05,13.98,15.05,15.01,15.32,16.22,16.02,17.79,17.98,19.05,18.71,19.98,20.01,20.50,20.68,21.21,20.71,20.82,19.65,19.22,19.21,19.35,17.02,17.93,16.85,16.83,15.29,14.61,12.92,13.90,14.18,13.40,12.14,13.96,13.93,12.73,12.83,12.60,11.40,10.83,10.66,11.15,10.95,11.94,12.60,14.46,14.57,16.20,17.39,19.45,19.22,20.42,20.02,21.88,21.24,21.08,20.78,19.86,17.95,16.76,14.67,14.21,12.69,12.21,11.32,10.67,10.36,9.63,10.93,10.83,11.17,10.34,10.86,10.37,10.65,11.02,10.81,10.69,10.69,11.52,12.18,13.06,13.61,14.77,15.52,17.09,17.97,18.93,19.97,20.32,21.07,20.88,21.61,21.78,21.68,21.54,20.91,20.64,19.61,18.68,18.57,16.94,16.86,14.99,15.45,13.69,13.60,12.47,14.03,12.56,13.56,12.36,12.25,14.04,13.51,12.21,13.52,14.61,13.70,13.50,15.30,15.25,15.01,15.60,17.11,16.67,16.43,17.64,18.19,18.46,18.72,19.83,19.26,18.80,19.35,18.96,18.54,18.62,17.87,17.44,18.01,17.47,17.69,17.39,17.60,18.33,18.37,19.05,19.84,19.58,20.63,19.90,18.82,19.49,20.22,18.74,18.46,19.78,20.23,18.61,18.82,20.44,20.49,20.13,21.76,21.01,21.66,20.10,19.07,20.32,20.00,19.57,19.65,19.17,18.02,17.79,18.96,17.74,18.83,18.35,19.83,19.64,20.06,19.90,20.97,21.59,21.39,21.61,22.23,22.11,22.64,22.36,21.88,21.35,21.76,21.54,21.31,20.73,20.89,20.74,20.42,20.03,18.56,18.67,19.17,18.32,19.34,18.39,19.17,19.85,19.40,20.46,20.69,20.66,19.99,20.41,21.09,20.95,20.64,21.04,21.49,20.66,20.25,20.61,20.29,19.34,18.62,18.49,17.30,17.44,18.45,17.67,18.54,18.35,18.70,19.63,18.64,20.25,19.14,19.76,20.45,18.87,19.98,18.23,18.13,17.35,17.43,17.59,16.74,17.75,17.04,17.12,16.06,15.67,14.99,15.03,16.36,17.11,17.72,17.41,17.01,17.45,16.83,16.64,17.02,16.61,17.05,16.33,16.02,16.12,15.66,16.06,16.52,17.57,18.34,18.07,17.82,17.11,15.43,16.18,18.18,16.58,15.86,17.38,17.91,17.02,16.51,18.41,18.12,17.49,17.80,19.15,18.21,17.83,18.83,19.76,18.13,18.57,19.87,19.61,18.42,19.82,20.34,19.82,19.12,19.89,20.51,20.89,22.14,23.64,24.21,25.15,25.93,26.35,14.60,14.06,12.61,11.33,10.27,9.92,9.15,8.53,7.91,7.62,6.86,7.12,7.76,7.33,6.73,7.69,7.96,7.55,7.56,8.35,8.81,8.97,8.14,8.00,7.31,7.84,8.10,7.10,7.16,7.97,7.84,6.68,7.17,7.70,6.98,6.96,5.99,6.39,5.39,5.48,5.53,6.67,6.51,6.55,5.71,4.98,5.88,5.98,4.77,5.14,6.59,6.32,5.25,6.64,7.53,7.69,8.36,8.89,8.79,8.25,8.72,9.33,8.81,8.49,9.22,9.70,9.14,9.18,11.45,11.67,11.71,14.18,14.62,15.37,16.68,16.69,18.08,18.44,19.54,20.02,20.91,21.20,22.13,22.29,22.51,22.62,22.80,22.55,22.37,21.97,21.36,22.30,22.02,20.66,20.76,20.45,20.50,19.49,20.10,18.71,19.99,20.00,19.11,18.62,19.40,18.96,18.70,18.08,17.10,15.48,16.46,16.61,17.57,16.86,18.06,18.80,19.05,19.83,20.69,20.49,21.55,20.35,21.46,21.54,22.80,22.63,22.42,22.15,21.07,21.20,19.81,19.95,18.74,18.22,17.10,16.60,15.47,14.53,13.95,13.58,12.76,12.50,12.17,11.53,11.99,11.86,12.97,13.21,14.09,13.88,15.27,16.30,17.02,17.37,18.68,19.56,19.69,20.84,20.85,22.10,21.41,22.54,21.96,22.46,22.44,22.59,22.91,22.44,22.27,21.62,21.31,20.44,19.82,19.26,18.50,18.13,17.07,16.10,15.37,16.24,16.21,16.97,16.79,16.74,17.67,18.32,17.85,18.19,19.09,19.05,19.15,19.37,19.85,19.55,20.03,20.65,20.85,20.34,21.06,21.57,21.58,21.74,22.25,21.66,21.55,21.72,21.56,21.25,21.45,20.31,20.08,20.33,19.30,19.79,19.71,18.97,20.30,20.48,20.35,21.13,20.18,21.01,20.73,19.42,19.90,20.57,19.82,19.10,19.95,20.24,19.46,19.19,20.32,20.36,19.82,21.06,20.79,20.96,19.69,19.29,19.46,19.50,18.98,19.08,19.25,17.86,17.94,19.13,17.99,19.16,19.06,19.95,20.43,20.43,21.23,21.65,22.02,21.27,21.37,22.36,21.90,22.32,21.84,21.91,21.35,21.06,20.79,20.58,20.71,20.35,20.36,19.67,19.58,18.67,18.27,18.92,17.70,18.93,18.44,18.24,19.10,19.06,19.88,20.29,20.17,20.11,20.83,20.99,20.49,20.44,20.94,21.22,20.71,20.40,21.24,20.36,19.93,19.42,19.18,18.33,17.64,19.06,17.73,18.72,18.00,18.63,18.65,18.66,19.66,19.02,19.65,19.62,18.69,18.88,17.77,17.55,17.56,17.66,18.19,17.21,18.81,17.56,18.66,17.80,18.12,17.68,17.34,17.79,17.93,19.25,19.44,19.40,19.62,18.59,18.39,18.63,17.58,18.19,17.22,17.27,16.49,16.12,16.96,16.40,17.79,17.44,17.09,17.80,17.00,15.95,17.36,18.26,17.18,16.86,18.50,18.23,17.81,18.38,19.09,18.50,18.48,19.25,19.58,18.75,19.31,19.85,20.18,19.30,20.10,20.70,20.26,20.29,21.02,21.23,20.85,21.06,21.37,22.04,21.92,22.48,23.12,24.24,24.02,24.24,25.38],[16.92,15.57,15.46,14.84,15.46,16.03,15.29,15.18,15.88,16.51,15.15,15.35,15.76,14.75,14.43,14.08,13.78,13.61,13.37,13.38,13.30,12.78,12.58,12.65,12.62,13.12,14.43,14.03,14.89,17.17,17.74,16.27,16.86,15.58,16.84,17.06,16.30,16.00,17.04,16.72,16.19,17.61,17.25,17.49,16.60,15.46,15.82,14.42,14.63,13.78,13.55,12.67,12.78,12.01,11.87,11.33,11.22,10.88,10.92,10.82,11.62,11.58,12.44,12.13,13.07,12.96,13.70,13.59,14.19,14.45,14.99,14.86,15.39,15.92,16.46,16.14,15.84,17.03,16.02,14.96,15.04,15.53,15.36,14.07,14.64,15.51,15.02,13.98,14.85,15.20,14.29,13.90,15.31,14.79,13.77,14.15,15.19,14.11,13.59,14.34,14.77,15.22,14.62,13.85,14.16,14.82,13.89,13.76,14.42,14.25,13.51,13.84,13.35,13.27,12.60,11.71,12.36,12.19,13.37,12.64,13.27,13.27,13.82,13.67,13.73,14.19,14.60,15.03,15.84,16.91,16.29,15.58,15.92,15.59,15.32,14.67,14.90,13.94,13.92,14.89,14.46,14.36,14.77,15.00,14.84,14.50,15.02,14.79,14.98,14.16,13.59,13.08,11.90,11.99,12.97,12.26,12.98,13.11,13.31,13.68,13.11,12.57,13.16,13.19,12.41,12.35,13.10,13.08,12.33,12.13,12.99,12.67,12.05,12.71,13.10,12.90,12.53,12.40,12.36,11.83,11.35,11.27,10.38,10.23,10.04,9.75,9.97,9.61,10.47,10.42,9.96,11.01,10.97,11.25,10.92,10.19,10.50,11.29,11.98,11.66,11.85,11.36,11.99,10.99,11.39,12.20,11.74,11.09,11.34,10.80,11.37,10.50,11.21,10.83,11.66,11.81,11.80,12.20,11.98,11.08,10.65,11.50,10.61,11.22,11.03,11.48,11.48,11.89,11.81,12.46,12.38,12.18,12.27,11.60,11.76,11.73,10.71,10.78,11.08,10.83,9.75,9.99,10.33,9.60,8.70,9.50,9.90,8.61,8.75,9.62,10.15,10.59,10.96,10.84,11.54,11.49,11.75,12.03,12.34,12.96,12.87,13.82,13.94,14.19,13.77,13.57,13.43,13.59,12.64,12.70,12.43,11.73,11.86,11.85,11.80,11.06,10.50,10.60,10.52,9.87,9.57,9.43,11.40,11.76,11.98,11.77,12.35,11.94,11.87,10.83,11.16,11.45,11.66,11.85,12.30,12.62,12.09,13.15,13.54,14.39,16.62,17.65,19.28,20.86,22.04,22.20,22.67,23.70,9.11,6.86,7.00,5.49,6.30,6.74,5.37,5.00,5.51,5.88,4.91,4.51,4.69,4.34,3.95,3.24,3.53,3.45,2.94,2.86,3.58,3.38,2.89,3.22,2.68,3.45,3.50,3.68,4.03,5.88,6.51,5.00,4.52,3.95,4.49,4.35,4.66,4.65,4.91,5.28,4.34,5.38,4.81,5.02,4.04,3.09,3.24,2.57,2.62,2.29,2.17,2.12,2.00,2.21,2.47,2.36,3.18,3.03,3.12,3.54,3.03,2.18,1.90,1.49,1.44,1.58,1.70,2.00,2.11,2.67,2.99,3.58,4.07,4.91,5.13,5.32,5.07,5.66,5.07,4.21,4.29,4.16,3.58,3.17,3.38,3.30,2.70,2.45,2.87,2.64,1.97,2.21,2.59,2.21,1.70,2.35,2.50,1.98,2.05,2.67,2.71,3.56,2.90,2.31,2.96,3.54,2.79,2.79,3.58,3.69,3.05,4.00,3.78,3.78,3.19,2.11,1.62,0.98,0.77,1.01,1.29,1.68,2.00,2.27,2.65,3.02,3.73,4.51,5.42,6.69,6.51,6.48,6.60,6.07,5.37,5.31,4.70,4.84,4.81,5.23,4.85,5.25,5.62,5.64,5.30,4.43,4.30,4.48,4.02,2.89,2.78,2.00,1.96,1.72,1.73,1.79,2.32,2.41,2.87,3.27,3.39,2.93,2.99,3.59,3.49,3.18,3.55,4.02,3.94,3.65,4.15,4.51,4.50,4.50,4.90,5.15,5.02,4.98,4.81,4.34,4.25,3.51,4.09,3.68,3.98,4.36,4.17,4.84,4.29,4.57,5.14,5.58,5.15,5.29,4.56,4.36,4.22,3.54,3.71,2.94,2.79,2.51,1.87,2.42,2.76,2.28,2.62,3.10,3.57,3.98,3.59,4.05,4.32,4.74,5.24,5.52,6.25,6.81,7.25,6.33,5.57,5.49,5.17,4.83,4.62,4.27,4.42,3.84,4.44,4.97,5.49,5.82,6.46,6.05,5.61,5.86,6.08,5.58,5.25,5.79,5.82,5.12,5.37,5.95,5.53,4.95,5.62,5.99,6.71,6.39,6.16,6.53,6.07,5.67,5.39,5.20,4.84,5.00,4.70,5.33,5.71,6.24,6.75,7.43,7.17,6.96,7.47,7.87,7.38,7.08,7.87,7.83,7.24,7.59,8.27,7.98,7.71,8.66,9.76,8.89,9.16,9.72,10.79,11.80,11.48,10.47,10.12,8.57,7.94,7.00,6.72,6.40,6.12,6.10,5.76,5.57,5.04,5.37,6.83,8.23,11.32,12.69,13.74,16.08,18.01,18.26,18.42,20.62,13.51,13.24,11.67,10.65,9.92,9.89,9.26,10.18,9.33,9.84,9.88,9.05,8.87,9.91,9.72,9.05,9.41,10.41,10.03,9.95,11.40,11.10,10.74,11.99,11.82,12.42,11.79,11.25,12.33,12.40,11.56,12.14,12.91,12.26,12.03,13.11,12.39,13.02,12.06,13.24,12.20,13.10,11.89,11.26,11.07,12.00,11.78,10.12,11.08,11.78,10.77,9.81,11.21,11.38,10.25,10.45,11.29,11.38,11.79,10.97,10.99,11.27,11.86,11.01,10.65,11.69,11.97,11.00,12.82,12.19,12.52,13.14,13.33,14.52,14.37,14.66,15.44,15.44,16.91,17.22,18.38,18.25,19.40,19.63,19.96,20.02,21.03,19.87,20.04,18.29,18.24,18.43,18.42,17.02,17.34,16.37,15.96,14.34,13.84,12.62,13.28,13.65,12.85,12.07,13.65,13.80,13.22,12.68,12.63,11.17,10.82,11.08,11.25,10.95,12.30,12.80,14.72,14.48,16.47,16.74,18.29,19.18,20.69,19.92,21.87,21.33,20.32,20.51,19.43,17.57,16.43,15.02,14.24,12.47,11.88,11.33,11.04,10.43,9.96,10.44,10.07,10.79,9.98,9.81,9.82,10.23,10.76,10.49,10.18,10.46,11.28,11.67,12.74,13.12,14.22,15.20,16.71,17.75,18.89,19.58,20.13,20.87,20.38,21.09,21.28,21.26,21.11,20.50,20.17,19.16,18.34,18.05,16.50,16.19,14.45,14.79,13.00,13.05,11.98,13.47,12.25,13.38,12.26,11.83,13.63,12.89,12.03,13.01,13.87,13.17,12.86,14.51,14.43,14.02,15.29,16.19,15.75,15.60,16.97,17.48,17.16,17.57,18.92,18.07,18.17,18.50,17.78,17.76,17.64,16.83,16.26,17.31,16.47,16.93,16.54,16.54,17.39,17.48,17.97,18.79,18.34,19.42,18.72,17.60,18.20,18.95,17.61,17.37,18.51,18.84,17.49,17.52,19.16,19.40,19.10,20.58,20.28,20.69,19.02,18.19,19.08,18.94,18.49,18.68,18.00,17.06,16.95,17.86,16.66,17.68,17.25,18.70,18.63,18.84,18.85,20.06,20.70,20.32,20.42,21.20,21.05,21.59,21.35,20.85,20.30,20.75,20.42,20.13,19.81,19.66,19.65,19.10,18.91,17.34,17.50,18.15,17.36,18.23,17.64,18.32,18.91,18.32,19.25,19.73,19.41,18.95,19.35,19.98,19.81,19.50,19.89,20.30,19.48,19.02,19.51,19.04,18.18,17.50,17.26,16.16,16.30,17.29,16.48,17.39,17.42,17.50,18.53,17.63,19.21,18.15,19.18,19.83,17.94,18.97,17.38,17.29,16.44,16.55,16.71,15.66,16.69,15.82,16.19,15.23,15.10,14.28,14.79,15.72,16.41,17.07,16.82,16.26,16.76,16.01,15.73,16.15,15.44,15.98,15.31,15.15,15.02,14.86,15.25,15.75,16.72,17.62,17.46,17.21,16.46,15.03,15.70,17.22,15.74,15.12,16.62,16.84,15.95,16.07,17.51,16.97,16.51,17.51,18.05,17.15,17.35,18.11,18.61,17.27,17.89,18.96,18.60,17.50,18.84,19.29,18.64,18.17,18.62,19.51,19.93,21.11,22.80,23.94,24.82,25.22,25.47,13.89,12.81,11.17,9.78,8.66,7.89,7.17,6.15,6.07,5.77,5.68,5.66,6.18,5.58,5.53,6.23,6.28,5.73,6.24,6.79,7.35,7.28,6.33,6.31,5.68,5.84,6.15,5.61,5.48,5.88,5.71,5.15,5.59,5.83,5.49,5.36,4.70,4.91,4.42,4.52,4.45,5.55,5.46,5.36,4.95,4.74,5.12,4.98,4.48,4.93,5.41,4.92,4.61,5.35,5.49,5.66,5.98,6.51,6.50,5.97,6.39,6.88,6.61,6.31,7.01,7.56,7.24,7.56,9.46,10.18,10.33,12.75,13.38,13.85,15.35,15.37,16.78,17.32,18.56,19.04,19.84,20.18,20.88,21.23,21.39,21.59,21.81,21.73,21.56,21.04,20.13,21.40,21.17,19.88,19.75,19.63,19.88,18.96,19.07,17.44,18.61,19.07,17.91,17.43,18.18,17.63,17.35,16.78,15.95,14.28,14.92,15.03,16.10,15.31,16.40,17.47,17.74,18.85,19.45,18.93,20.65,19.55,20.83,20.79,22.12,21.93,21.67,21.42,20.41,20.04,18.73,18.64,17.60,16.94,15.56,14.92,14.06,13.31,12.66,12.32,11.84,11.62,11.10,10.20,10.84,10.73,11.85,11.93,12.57,12.65,13.62,14.62,15.70,16.26,17.70,18.67,18.78,19.94,20.20,21.19,20.36,21.38,20.71,21.39,21.39,21.40,21.66,21.13,21.17,20.48,20.25,19.53,19.03,18.24,17.40,16.94,15.64,14.72,14.01,15.00,15.12,15.94,15.47,15.25,16.65,16.80,16.42,16.94,17.94,17.80,17.68,18.33,18.59,18.92,18.89,19.50,19.61,19.79,20.05,20.36,20.36,20.86,21.16,20.54,20.41,20.40,20.09,19.97,20.11,19.03,18.85,19.26,18.14,18.57,18.59,17.71,18.98,19.11,18.93,19.55,18.67,19.33,19.13,17.97,18.29,18.89,18.36,17.73,18.42,18.54,17.96,17.69,18.90,18.96,18.45,19.62,19.51,19.59,18.19,17.92,17.93,18.18,17.65,17.62,17.75,16.58,16.84,17.62,17.09,17.67,17.81,18.52,18.91,19.05,19.93,20.26,20.77,20.13,20.17,21.00,20.53,20.97,20.68,20.59,20.01,19.82,19.54,19.31,19.39,18.93,19.06,18.31,18.22,17.19,17.07,17.61,16.65,17.53,17.12,17.34,17.81,17.81,18.41,18.95,18.70,18.67,19.33,19.56,19.06,18.99,19.31,19.64,19.23,18.80,19.53,18.74,18.34,17.91,17.78,16.92,16.56,17.52,16.31,17.29,16.53,17.24,17.15,17.39,18.25,17.82,18.55,18.69,17.41,17.90,16.76,16.32,16.14,16.07,16.67,15.92,17.12,16.19,17.29,16.65,16.68,16.63,16.57,16.81,17.13,18.38,18.23,18.27,18.37,17.36,17.14,17.35,16.11,16.62,15.74,15.59,15.20,14.76,15.43,14.98,16.62,16.43,16.14,16.85,15.99,14.77,16.18,17.12,15.82,15.73,17.34,16.93,16.48,17.19,17.72,17.13,17.07,17.80,17.98,17.43,17.91,18.58,18.75,18.04,18.80,19.21,18.96,18.89,19.46,19.69,19.44,19.33,19.98,20.61,20.78,21.28,21.93,23.70,23.65,23.77,25.03],[16.38,14.88,14.95,14.46,15.01,15.59,14.77,14.50,15.11,15.88,14.53,14.47,14.98,14.15,13.61,13.25,13.12,12.89,12.57,12.38,12.71,12.15,11.85,11.95,11.68,12.60,13.57,13.51,14.28,16.41,17.00,15.68,16.09,14.94,16.14,16.17,15.94,15.72,16.30,16.35,15.66,16.86,16.40,16.87,15.58,14.67,14.59,13.55,13.69,12.95,12.58,11.82,11.98,11.13,11.23,10.87,10.53,10.38,10.54,10.60,11.32,11.33,11.78,11.57,12.09,12.06,12.62,12.40,13.35,13.59,14.18,14.15,14.82,15.42,16.01,15.68,15.61,16.56,15.60,14.36,14.52,15.05,14.72,13.48,14.12,14.87,14.15,13.26,14.21,14.36,13.43,13.21,14.62,13.73,12.77,13.55,14.32,13.25,12.89,13.90,14.20,14.62,13.88,13.30,13.88,14.12,13.50,13.39,14.09,13.84,13.04,13.39,12.63,12.79,12.03,11.52,12.00,11.87,12.05,11.82,12.27,12.30,12.79,12.78,13.22,13.45,13.99,14.48,15.40,16.39,15.70,15.22,15.48,15.15,14.98,14.56,14.47,13.80,13.86,14.69,14.19,14.16,14.77,14.84,14.79,14.13,14.42,14.54,14.35,13.60,13.28,12.29,11.55,11.62,12.09,11.43,12.34,12.51,12.88,12.95,12.71,12.41,12.60,12.45,11.92,11.86,12.33,12.19,11.57,11.60,12.02,11.72,11.23,11.81,12.18,11.98,11.64,11.70,11.85,10.98,10.71,10.84,10.36,9.83,9.78,9.46,9.78,9.53,10.09,9.86,9.48,10.52,10.46,10.63,10.51,9.64,10.13,10.78,11.62,11.20,11.21,10.97,11.52,10.88,10.95,11.57,11.40,10.89,11.05,10.76,10.89,10.27,10.44,10.24,10.76,11.24,11.25,11.63,11.32,10.53,9.88,10.67,9.83,10.31,10.47,10.71,10.81,11.40,11.15,11.72,11.35,11.47,11.37,11.20,11.20,10.77,10.13,10.36,10.47,10.26,9.48,9.51,9.77,9.20,8.46,9.07,9.17,7.72,8.48,8.94,9.74,10.10,10.31,10.03,10.47,10.78,10.76,11.14,11.64,12.12,11.93,12.87,13.02,13.33,13.24,12.46,12.58,12.51,11.74,11.42,11.61,11.62,10.97,10.96,11.36,10.51,10.58,10.18,10.51,9.64,9.39,9.29,11.06,11.20,11.35,11.33,12.17,11.59,11.38,10.35,10.53,10.57,10.81,10.80,11.42,11.65,11.41,12.40,12.98,13.66,16.04,17.11,18.65,20.08,21.26,21.20,21.88,23.07,8.36,6.33,6.28,4.82,5.60,5.62,4.81,4.37,4.77,5.08,4.27,3.89,4.01,3.59,3.25,2.76,2.97,3.00,2.37,2.42,3.06,2.96,2.50,2.86,2.41,3.07,3.20,3.43,3.84,5.67,6.27,4.69,4.10,3.70,4.25,4.20,4.59,4.59,4.83,5.08,4.19,5.17,4.59,4.72,3.70,2.82,3.00,2.20,2.25,1.97,1.86,1.88,1.90,2.17,2.49,2.36,3.07,2.85,3.06,3.54,3.17,2.33,1.95,1.49,1.36,1.31,1.33,1.58,1.76,2.23,2.54,3.05,3.37,4.13,4.31,4.53,4.32,4.95,4.40,3.57,3.62,3.53,3.19,2.54,2.83,2.78,2.26,1.99,2.48,2.29,1.62,1.91,2.31,1.92,1.50,2.17,2.38,1.87,1.99,2.57,2.55,3.18,2.72,2.20,2.82,3.16,2.70,2.76,3.32,3.39,3.08,3.85,3.72,3.83,3.25,2.42,1.87,1.43,0.94,0.77,0.85,1.26,1.52,1.80,2.10,2.44,2.95,3.69,4.64,5.90,5.76,5.77,5.96,5.44,4.72,4.66,4.08,4.11,4.30,4.48,4.15,4.68,5.09,4.92,4.87,3.94,3.73,4.05,3.64,2.55,2.61,1.80,1.84,1.47,1.33,1.42,1.81,1.88,2.27,2.64,2.73,2.26,2.34,2.95,2.94,2.54,3.09,3.32,3.37,3.07,3.47,3.83,3.81,3.73,4.33,4.46,4.44,4.44,4.40,3.75,3.69,3.05,3.56,3.30,3.45,4.03,3.94,4.53,4.21,4.35,4.97,5.37,4.86,5.02,4.27,3.99,3.73,3.15,3.44,2.58,2.39,2.38,1.57,2.16,2.36,1.97,2.15,2.58,3.04,3.36,3.09,3.47,3.74,4.04,4.43,4.81,5.73,6.42,6.68,5.58,4.89,4.86,4.39,4.16,3.93,3.54,3.72,3.29,3.71,4.24,4.60,4.97,5.36,5.18,4.66,4.89,4.97,4.76,4.40,4.83,4.98,4.34,4.57,5.11,4.75,4.34,4.88,5.29,5.90,5.62,5.42,5.87,5.33,4.82,4.69,4.37,4.20,4.20,3.91,4.56,4.90,5.42,5.93,6.60,6.29,5.95,6.46,6.83,6.31,5.99,6.87,6.93,6.11,6.64,7.54,7.06,6.76,7.91,8.88,8.07,8.35,9.33,10.11,11.08,10.77,9.93,9.39,8.31,7.48,6.25,6.08,5.53,5.54,5.27,5.13,4.89,4.36,4.62,6.37,7.70,10.70,12.03,12.96,15.16,17.08,17.64,17.64,20.02,13.54,12.99,11.59,10.60,9.91,9.79,9.26,9.80,9.20,9.70,9.70,9.01,8.80,9.91,9.72,9.24,9.64,10.47,10.13,10.14,11.39,10.99,10.72,11.83,11.60,12.40,11.70,10.87,11.69,12.39,11.46,11.48,12.29,12.06,11.59,12.27,11.62,12.18,11.26,12.13,11.57,12.29,11.29,10.89,10.43,11.38,10.84,9.77,10.62,11.00,10.23,9.44,10.45,10.86,10.03,10.33,11.06,11.14,11.30,11.17,10.59,11.02,11.72,10.98,10.49,11.50,11.86,11.12,12.81,12.06,12.57,13.04,13.19,14.22,14.42,14.47,15.21,15.05,16.84,16.84,18.12,17.83,19.07,19.04,19.72,19.77,20.44,19.59,19.63,18.66,17.60,18.23,18.48,16.81,17.64,16.18,16.33,14.84,14.50,12.65,13.57,14.16,13.15,12.40,13.39,13.29,12.54,12.47,12.90,11.60,11.32,11.75,11.42,11.50,11.96,13.10,14.49,14.76,16.09,16.60,17.67,18.05,19.46,18.84,20.94,20.18,19.76,19.80,18.70,17.29,16.02,14.55,14.08,12.52,12.16,11.32,11.04,10.56,10.65,10.66,10.17,10.82,9.94,10.17,9.98,10.41,10.51,10.63,10.57,10.54,11.52,11.84,12.80,13.24,14.16,14.88,16.01,17.12,18.15,18.92,19.13,20.02,19.62,20.28,20.75,20.47,20.25,20.14,19.65,18.76,17.65,17.60,15.91,15.89,14.03,14.36,12.77,12.90,11.73,13.22,12.02,13.22,12.28,11.91,13.42,13.00,11.86,13.04,13.79,13.45,13.27,14.69,14.64,14.43,15.41,16.28,15.99,15.83,17.11,17.59,17.73,17.87,19.12,17.81,17.89,18.48,17.92,17.50,17.52,16.53,16.05,16.85,15.99,16.64,16.08,16.40,17.26,17.23,17.80,18.61,18.17,19.17,18.47,17.54,17.92,18.60,17.63,17.44,18.25,18.51,17.55,17.51,18.81,19.02,18.74,20.21,19.72,20.28,18.67,17.86,18.52,18.49,17.97,18.22,17.78,16.71,16.74,17.77,16.37,17.57,17.07,18.45,18.55,18.84,18.91,19.85,20.44,20.12,20.30,20.97,20.74,21.12,20.99,20.54,20.01,20.32,20.18,19.88,19.66,19.40,19.50,19.00,18.66,17.35,17.49,17.87,17.10,17.89,17.23,17.87,18.52,17.96,19.03,19.37,19.05,18.77,19.12,19.67,19.50,19.27,19.57,20.01,19.23,18.80,19.20,18.80,17.89,17.31,17.20,15.88,16.07,17.27,16.47,17.25,16.89,17.20,17.90,17.11,18.50,17.72,18.68,19.30,17.30,18.35,16.75,16.90,16.16,16.32,16.56,15.50,16.72,15.64,16.07,14.97,14.81,14.01,14.43,15.48,16.05,16.74,16.50,16.17,16.45,15.66,15.35,15.96,14.88,15.83,14.84,14.71,14.63,14.46,14.68,15.17,16.15,17.05,16.71,16.45,15.64,14.51,15.00,16.53,15.13,14.60,15.91,16.32,15.52,15.24,17.07,16.77,16.03,16.66,17.74,17.12,16.65,17.73,18.35,17.08,17.32,18.36,18.25,17.24,18.30,18.74,18.42,17.83,18.32,19.00,19.22,20.22,21.51,23.08,23.64,24.57,25.01,13.25,11.97,10.65,9.15,7.79,7.24,6.47,5.70,5.57,5.33,5.34,5.29,5.59,5.05,5.20,5.80,5.80,5.31,5.79,6.30,6.94,6.79,5.90,5.86,5.18,5.44,5.78,4.90,4.82,5.39,5.07,4.61,4.90,5.35,4.59,5.08,4.42,4.67,4.03,4.21,4.21,4.76,4.91,4.80,4.64,3.93,4.54,4.32,3.72,3.93,4.47,4.40,3.94,4.64,4.99,5.14,5.63,5.91,6.03,5.55,5.81,6.30,6.08,5.84,6.39,6.94,6.66,6.83,9.04,9.73,9.82,12.33,12.87,13.33,14.76,14.59,16.05,16.53,17.73,18.32,19.02,19.47,20.34,20.74,20.80,21.23,21.42,21.16,21.12,20.51,20.28,21.23,20.71,19.76,19.75,19.23,19.28,18.37,18.38,16.98,18.18,18.20,17.09,16.86,17.62,17.34,17.19,16.54,15.56,13.85,14.19,14.42,15.42,14.74,16.06,16.96,17.64,18.53,19.48,19.38,20.26,18.84,19.92,19.90,21.44,21.31,21.14,20.88,19.57,19.85,18.19,18.39,17.07,16.24,14.83,13.91,13.13,12.43,11.92,11.94,11.29,11.45,10.60,9.85,10.79,10.54,11.47,11.69,12.05,11.97,12.83,13.80,14.84,15.31,16.90,17.81,18.05,19.27,19.33,20.42,19.71,20.72,20.09,20.57,20.74,20.78,21.00,20.52,20.57,19.89,19.53,18.82,18.01,17.52,16.66,16.15,14.86,14.05,13.21,14.19,14.00,15.14,14.75,14.29,15.73,16.09,15.60,16.07,16.95,16.74,16.92,17.36,17.77,17.81,18.56,18.71,18.82,18.91,19.39,19.57,19.67,20.21,20.68,19.96,19.80,19.88,19.43,19.29,19.32,18.25,18.18,18.45,17.49,17.89,17.91,17.15,18.42,18.44,18.26,18.99,18.19,18.86,18.63,17.31,17.60,18.26,17.67,17.04,17.70,17.80,17.21,16.91,18.15,18.10,17.91,18.85,18.78,19.00,17.61,17.19,17.20,17.44,16.98,17.07,16.96,16.02,16.85,16.93,16.57,17.04,17.17,17.98,18.45,18.75,19.34,19.73,20.22,19.66,19.70,20.48,20.04,20.38,20.24,20.17,19.54,19.46,19.36,19.05,19.02,18.74,18.90,18.15,18.12,16.93,16.68,17.30,16.19,17.24,16.95,16.96,17.53,17.21,17.96,18.45,18.34,18.16,18.75,19.09,18.75,18.58,18.87,19.32,18.79,18.20,18.98,18.34,17.84,17.31,17.04,16.15,15.82,16.84,15.66,16.41,15.89,16.46,16.65,16.66,17.60,17.21,17.80,18.11,16.93,17.30,16.10,15.93,15.46,15.44,16.08,15.09,16.48,15.48,16.69,15.98,16.25,16.12,15.82,16.31,16.68,17.71,17.58,17.57,17.78,16.63,16.49,16.72,15.52,15.95,14.96,14.91,14.56,14.11,14.77,14.27,15.82,15.77,15.63,16.02,15.04,14.00,15.26,16.28,15.06,15.20,16.51,16.26,15.90,16.46,16.88,16.48,16.50,17.16,17.36,16.93,17.24,17.82,18.14,17.39,18.16,18.46,18.25,18.28,18.91,19.12,18.80,18.74,19.32,19.91,20.09,20.77,21.44,23.13,23.17,23.34,24.67],[17.32,15.41,15.52,14.76,15.53,16.00,15.08,15.13,15.59,16.21,14.90,15.06,15.21,14.66,14.24,13.60,13.49,13.40,13.15,12.84,13.14,12.59,12.09,12.39,11.98,12.95,13.99,13.90,14.59,16.45,17.07,15.81,16.40,15.29,16.36,16.55,16.15,15.97,16.57,16.65,15.91,17.22,16.75,17.20,16.03,15.13,15.00,13.97,14.03,13.26,12.97,12.26,12.40,11.64,11.49,11.05,10.94,10.60,10.68,10.68,11.55,11.52,12.35,11.66,12.78,12.49,13.39,13.12,13.83,14.03,14.71,14.90,15.53,15.86,16.61,16.17,16.08,17.24,16.25,15.11,15.11,15.74,15.48,14.07,14.58,15.39,14.67,13.54,14.59,14.72,13.97,13.57,14.99,14.38,13.43,13.84,14.79,13.72,13.33,14.28,14.53,14.90,14.25,13.73,14.16,14.46,13.66,13.74,14.38,14.14,13.29,13.63,12.87,13.06,12.29,11.78,12.52,11.77,12.64,12.04,12.96,12.93,13.29,13.26,13.84,14.26,14.80,15.19,15.98,17.01,16.42,15.85,16.06,15.92,15.57,14.96,14.99,13.94,14.17,15.27,14.57,14.37,15.06,14.97,14.93,14.31,14.79,14.60,14.78,13.93,13.65,12.81,11.66,11.56,12.53,11.81,12.46,12.77,13.39,13.74,13.02,12.47,13.17,13.09,12.35,12.32,12.90,12.90,11.99,11.95,12.75,12.40,11.69,12.32,12.85,12.50,12.16,12.19,12.29,11.35,10.87,10.94,10.05,9.78,9.55,9.27,9.61,9.32,10.27,10.03,9.56,10.59,10.54,10.69,10.58,9.68,10.15,10.91,11.81,11.36,11.42,11.02,11.58,10.91,11.14,11.68,11.41,10.89,11.23,10.68,11.13,10.11,10.74,10.44,11.01,11.44,11.37,11.98,11.28,10.55,10.08,10.85,9.99,10.70,10.55,11.22,11.13,11.83,11.57,12.28,12.01,11.63,11.79,11.25,11.38,11.25,10.33,10.52,10.62,10.37,9.50,9.75,9.78,9.38,8.43,9.30,9.47,8.16,8.48,9.00,9.70,10.10,10.39,10.21,10.93,10.92,11.33,11.72,12.34,12.89,12.72,13.64,13.56,13.62,13.66,13.24,13.16,12.76,12.22,12.06,11.87,11.91,11.24,11.36,11.41,10.69,10.34,10.26,10.76,9.80,9.44,9.49,11.23,11.22,11.50,11.17,12.04,11.75,11.45,10.11,10.71,10.75,11.25,11.35,12.05,12.48,12.11,13.23,13.76,14.55,17.15,17.78,19.23,21.17,22.27,22.29,22.82,24.00,8.25,6.13,6.04,4.59,5.36,5.52,4.59,4.30,4.54,4.91,4.15,3.79,4.07,3.50,2.98,2.45,2.75,2.85,2.08,2.20,3.02,2.73,2.28,2.83,2.33,3.14,3.17,3.36,3.87,5.98,6.61,4.52,4.29,3.75,4.41,4.25,4.59,4.67,4.92,5.07,4.25,5.26,4.59,4.86,3.87,2.95,2.98,2.32,2.14,2.02,1.87,2.01,2.15,2.36,2.88,2.60,3.28,3.16,3.37,3.89,3.52,2.66,2.29,1.80,1.64,1.40,1.35,1.38,1.67,1.99,2.32,2.83,3.38,4.01,4.31,4.45,4.38,4.93,4.55,3.59,3.78,3.72,3.05,2.40,2.94,2.93,2.17,2.09,2.61,2.39,1.64,1.96,2.45,1.94,1.62,2.33,2.49,2.02,2.27,2.81,2.73,3.51,2.90,2.39,3.24,3.49,2.95,3.03,3.69,3.73,3.28,4.21,4.14,4.00,3.77,2.74,2.25,1.76,1.34,1.06,0.80,0.97,1.32,1.46,2.01,2.14,2.88,3.37,4.32,5.63,5.56,5.61,5.84,5.32,4.60,4.47,4.01,4.03,4.31,4.66,4.18,4.67,5.12,5.04,5.03,4.19,3.95,4.22,3.87,2.70,2.73,1.91,1.95,1.53,1.31,1.32,1.68,1.52,2.09,2.43,2.55,1.99,2.08,2.69,2.67,2.21,2.66,3.01,3.01,2.84,3.12,3.60,3.55,3.48,4.09,4.27,4.31,4.32,4.27,3.54,3.61,3.03,3.43,3.36,3.49,4.10,4.03,4.74,4.30,4.56,5.15,5.48,5.00,5.15,4.31,4.06,3.82,3.29,3.40,2.67,2.33,2.27,1.65,2.15,2.19,1.69,1.94,2.50,2.86,3.20,2.83,3.32,3.39,4.00,4.43,4.90,5.61,6.31,6.57,5.54,4.89,4.78,4.38,4.05,3.76,3.23,3.44,3.04,3.49,3.97,4.30,4.66,5.22,5.01,4.47,4.84,4.85,4.66,4.29,4.82,4.90,4.41,4.55,5.04,4.87,4.31,4.91,5.41,5.93,5.69,5.32,5.70,5.30,4.81,4.43,4.26,3.92,4.05,3.63,4.21,4.60,5.13,5.71,6.44,6.16,5.70,6.33,6.68,6.13,5.83,6.72,6.76,5.96,6.52,7.40,6.98,6.60,7.74,8.75,7.83,8.32,9.20,10.21,11.13,11.09,9.98,9.45,8.01,7.22,6.09,5.88,5.47,5.29,5.09,4.86,4.58,4.11,4.32,6.14,7.48,10.42,12.01,12.80,14.96,17.29,17.64,17.73,20.26,14.06,13.59,11.81,11.05,10.32,10.33,9.70,9.81,9.43,9.52,9.57,8.94,9.08,9.67,9.47,9.32,9.75,10.19,10.11,10.32,11.73,11.42,10.83,11.96,11.91,12.55,11.75,11.10,12.26,12.60,11.46,11.58,12.75,12.14,11.83,12.51,11.93,12.58,11.68,12.63,12.07,12.95,11.72,11.15,11.02,11.64,11.38,10.11,10.90,11.58,10.63,9.48,10.58,11.02,10.00,9.99,11.21,11.10,11.54,11.09,10.76,11.24,11.92,10.91,10.97,11.98,11.99,11.26,13.41,12.57,13.06,13.68,13.67,14.71,14.94,14.94,15.78,15.55,17.18,17.12,18.38,18.17,19.45,19.22,19.93,19.95,20.73,19.78,19.71,18.88,17.93,18.71,18.59,16.73,17.21,16.33,16.40,14.80,14.45,13.05,13.56,14.25,13.52,12.97,13.84,13.36,12.70,13.02,12.76,11.52,11.61,11.59,11.80,11.52,12.44,13.31,14.62,14.86,16.28,17.03,17.88,18.72,20.05,19.06,21.24,20.72,19.84,20.25,19.14,17.58,16.53,14.67,14.46,12.90,12.53,11.81,10.89,10.88,10.15,10.74,10.48,11.10,10.57,10.71,10.48,10.89,11.09,10.61,10.80,11.03,11.77,12.14,13.35,13.58,14.71,15.18,16.75,17.18,18.45,19.22,19.89,20.72,20.23,20.90,21.20,21.10,20.79,20.54,20.11,19.13,17.79,17.91,16.24,16.32,14.58,14.94,13.25,13.57,12.27,14.00,12.56,13.36,12.71,12.33,13.98,13.56,12.45,13.43,14.14,13.92,13.37,14.97,14.80,14.56,15.32,16.45,16.06,15.64,17.01,17.60,17.36,17.87,19.05,18.09,18.09,18.64,18.00,17.66,17.75,16.73,16.29,17.11,16.40,17.10,16.59,16.83,17.56,17.65,18.26,19.05,18.40,19.52,19.00,17.91,18.28,19.05,18.17,17.90,18.68,18.93,17.84,17.94,19.28,19.45,19.08,20.87,20.41,21.06,19.32,18.50,19.23,19.03,18.52,18.70,18.34,17.46,17.54,18.42,16.89,18.06,17.35,18.65,18.83,18.90,19.18,20.16,20.93,20.22,20.72,21.43,21.02,21.67,21.51,20.89,20.26,20.66,20.49,20.04,19.81,19.50,19.72,19.15,19.04,17.40,17.50,18.37,17.58,18.48,17.83,18.43,18.96,18.51,19.38,19.80,19.52,18.99,19.54,19.99,19.76,19.57,19.87,20.37,19.51,19.12,19.54,19.03,18.26,17.77,17.61,16.26,16.51,17.88,17.11,17.84,17.74,17.93,18.67,17.78,19.38,18.52,19.30,19.92,18.13,19.15,17.69,17.66,16.90,17.08,17.19,16.08,17.31,16.22,16.62,15.44,15.07,14.68,15.14,15.89,16.50,17.02,16.87,16.34,16.88,15.97,15.74,16.46,15.34,16.53,15.45,15.53,15.30,15.18,15.52,16.06,16.82,17.78,17.67,17.32,16.55,15.38,15.90,17.29,15.86,15.30,16.89,16.98,16.13,16.14,17.73,17.27,16.77,17.32,18.39,17.57,17.27,18.39,18.79,17.53,17.94,18.84,18.79,17.70,18.76,19.13,18.84,18.24,18.78,19.57,19.74,20.88,22.39,23.99,24.37,25.21,25.67,13.40,12.21,10.91,9.43,8.04,7.30,6.59,5.73,5.73,5.48,5.49,5.53,5.86,5.19,5.41,6.09,6.05,5.49,5.93,6.54,7.11,6.94,6.07,6.08,5.42,5.56,5.90,5.01,5.17,5.48,5.07,5.09,5.06,5.16,4.89,5.71,4.49,4.83,4.49,4.78,4.67,5.26,5.21,5.06,5.03,4.96,4.94,4.69,4.63,5.13,4.65,4.65,4.58,4.78,5.01,5.03,5.60,5.87,5.87,5.48,5.84,6.27,6.02,5.82,6.51,7.00,6.78,7.01,9.15,9.84,10.09,12.53,13.05,13.61,15.18,15.16,16.58,17.13,18.28,18.75,19.48,19.99,20.56,21.07,21.16,21.49,21.69,21.59,21.55,20.97,20.77,21.62,21.24,20.50,20.40,20.02,20.10,19.10,19.16,17.39,18.55,18.69,17.56,17.32,18.11,17.80,17.40,16.91,15.88,14.26,14.85,14.87,15.84,15.05,16.49,17.51,18.33,19.26,20.11,19.72,20.73,19.17,20.30,20.26,21.72,21.67,21.45,21.13,19.98,20.27,18.62,18.94,17.54,16.71,15.23,14.53,13.64,12.90,12.35,12.09,11.48,11.21,10.89,10.09,10.85,10.78,11.80,11.90,12.40,12.43,13.43,14.29,15.48,15.84,17.40,18.24,18.41,19.71,19.67,20.63,20.00,20.99,20.33,20.96,21.02,21.10,21.21,20.77,20.88,20.22,20.03,19.17,18.61,17.96,17.18,16.64,15.47,14.43,13.62,14.48,14.45,15.91,15.53,14.98,16.45,16.82,16.15,16.62,17.71,17.47,17.28,18.02,18.54,18.56,19.11,19.24,19.41,19.69,19.98,20.16,20.20,20.72,21.09,20.45,20.27,20.25,19.98,19.75,19.85,18.81,18.82,18.98,18.11,18.39,18.59,17.71,18.93,19.09,18.88,19.40,18.65,19.20,19.01,18.04,18.17,18.61,18.26,17.65,18.20,18.17,17.70,17.44,18.53,18.52,18.32,19.30,19.38,19.47,17.92,17.57,17.47,17.76,17.20,17.26,17.49,16.62,17.17,17.74,17.02,17.92,17.92,18.60,19.09,19.14,19.86,20.07,20.63,19.99,20.11,20.81,20.43,20.91,20.73,20.65,20.05,19.97,19.75,19.43,19.63,19.18,19.34,18.55,18.86,17.39,17.39,17.95,17.06,17.84,17.20,17.75,17.99,17.53,18.40,18.94,18.74,18.52,19.27,19.54,19.15,18.98,19.31,19.68,19.30,18.79,19.38,18.75,18.46,17.97,17.83,16.91,16.49,17.52,16.35,17.17,16.40,16.96,16.93,16.91,17.89,17.39,18.05,18.32,17.12,17.47,16.55,15.98,15.84,15.93,16.62,15.88,17.27,16.22,17.50,16.47,16.74,16.50,16.37,16.62,17.06,18.21,18.10,18.16,18.46,17.43,17.22,17.32,16.21,16.59,15.88,15.53,14.90,14.56,15.15,14.50,16.21,15.73,15.66,16.45,15.42,14.32,15.73,16.67,15.44,15.73,16.90,16.57,16.30,16.89,17.23,16.77,16.90,17.41,17.63,17.20,17.67,18.12,18.48,17.81,18.50,18.81,18.74,18.71,19.20,19.34,19.27,19.16,19.59,20.23,20.44,21.12,21.81,23.72,23.43,23.62,24.97],[16.02,14.40,14.54,14.12,14.59,15.09,14.25,13.83,14.11,15.17,13.82,13.39,13.89,13.10,12.72,12.05,12.07,11.82,11.25,11.25,11.78,11.08,10.85,10.91,10.78,11.86,12.58,12.75,13.40,15.50,16.10,14.71,14.97,14.03,15.12,15.05,15.13,15.02,15.22,15.44,14.86,15.75,15.39,15.88,14.56,13.73,13.54,12.53,12.13,11.53,11.64,10.86,11.26,10.48,10.55,10.11,9.91,9.42,9.75,9.84,10.64,10.51,11.22,10.48,11.28,11.21,11.58,11.38,11.95,12.21,12.90,13.04,13.92,14.80,15.30,14.96,14.99,15.92,14.73,13.55,13.66,14.18,13.71,12.37,13.01,13.63,12.81,12.09,12.99,12.95,12.40,12.22,13.45,12.46,11.87,12.49,13.18,12.27,12.10,12.99,13.17,13.76,12.91,12.53,13.08,13.44,12.59,12.66,13.38,13.12,12.19,12.66,11.98,12.04,11.38,10.87,11.23,10.65,11.22,10.67,11.30,11.18,11.76,11.60,11.73,12.31,13.11,13.65,14.80,15.82,15.23,14.81,14.89,14.72,14.39,13.97,13.82,13.03,13.03,14.05,13.40,13.34,13.99,14.15,13.87,13.28,13.56,13.60,13.51,12.70,12.35,11.50,10.55,10.25,11.11,10.80,10.89,11.37,11.48,11.91,11.67,10.98,11.33,11.52,10.92,10.68,11.36,11.51,10.82,10.58,11.29,11.05,10.50,11.08,11.59,11.35,10.96,10.91,11.34,10.33,9.97,9.96,9.43,9.00,8.82,8.34,8.69,8.61,9.42,9.30,8.49,9.52,9.62,9.71,9.64,8.67,9.20,9.78,10.94,10.35,10.23,9.96,10.48,9.67,9.93,10.85,10.41,9.87,10.19,9.57,9.93,9.04,9.69,9.50,10.06,10.69,10.65,11.08,10.69,9.89,9.16,10.01,9.02,9.71,9.51,10.06,10.09,10.63,10.32,11.00,10.79,10.70,10.83,10.42,10.39,10.22,9.60,9.76,9.53,9.70,8.87,8.65,8.94,8.52,7.80,8.20,8.37,7.20,7.80,8.11,8.93,9.58,9.69,9.13,9.97,9.99,10.21,10.45,10.96,11.60,11.56,12.48,12.37,12.36,12.64,12.08,12.04,12.10,11.19,11.11,10.93,10.93,10.20,10.48,11.19,10.05,9.95,9.58,10.50,9.34,8.95,8.99,10.66,10.95,11.10,10.90,11.94,11.30,10.68,9.49,9.82,9.91,10.17,10.38,10.93,11.09,10.76,11.86,12.87,13.82,17.07,17.70,18.61,20.59,21.75,21.29,21.90,22.90,8.04,5.57,5.46,4.16,4.88,4.89,4.34,4.02,4.14,4.40,3.77,3.29,3.67,3.05,2.68,2.20,2.30,2.35,1.80,1.94,2.51,2.29,1.97,2.37,1.94,2.70,2.99,3.29,3.71,6.01,6.61,4.56,3.80,3.70,4.00,4.00,4.31,4.24,4.44,4.76,3.84,4.60,4.12,4.17,3.32,2.50,2.58,1.99,1.85,1.72,1.78,1.77,2.01,2.19,2.60,2.52,3.13,2.97,3.24,3.65,3.37,2.68,2.22,1.77,1.64,1.27,1.17,1.19,1.32,1.63,1.86,2.47,2.89,3.42,3.60,3.82,3.75,4.16,3.71,3.01,3.05,2.89,2.44,1.93,2.30,2.27,1.70,1.68,2.04,1.89,1.37,1.76,2.02,1.70,1.56,2.08,2.22,1.81,2.19,2.70,2.65,3.06,2.68,2.39,2.97,3.09,2.83,2.99,3.33,3.42,3.13,3.92,3.87,4.06,3.52,2.81,2.40,1.88,1.52,1.15,0.81,0.77,0.85,1.08,1.45,1.69,2.43,2.89,3.82,5.14,4.97,5.12,5.17,4.77,4.14,3.92,3.73,3.52,3.76,3.96,3.63,4.21,4.57,4.61,4.48,3.83,3.56,3.84,3.41,2.37,2.57,1.86,1.97,1.53,1.18,1.11,1.31,1.26,1.67,1.87,2.03,1.64,1.70,2.29,2.11,1.89,2.21,2.63,2.57,2.34,2.70,2.89,2.92,2.94,3.30,3.50,3.49,3.51,3.56,3.03,3.03,2.49,2.85,2.87,2.98,3.58,3.52,4.31,4.05,4.12,4.67,5.02,4.57,4.69,3.88,3.41,3.12,2.75,2.85,2.29,1.97,1.96,1.49,1.91,1.90,1.47,1.65,1.99,2.35,2.58,2.36,2.70,2.82,3.24,3.50,3.95,4.73,5.40,5.70,4.67,4.00,3.83,3.42,3.14,2.92,2.65,2.82,2.50,2.83,3.22,3.49,3.75,4.11,3.99,3.52,3.75,3.85,3.68,3.30,3.72,3.90,3.30,3.50,4.01,3.96,3.35,3.97,4.35,4.82,4.58,4.37,4.79,4.20,3.75,3.54,3.29,3.07,3.10,2.99,3.41,3.72,4.24,4.73,5.30,5.12,4.58,5.12,5.39,4.92,4.60,5.47,5.44,4.68,5.25,6.22,5.63,5.37,6.49,7.43,6.68,7.22,8.20,9.37,10.14,10.01,9.13,8.74,7.18,6.27,4.99,4.79,4.36,4.30,4.07,3.99,3.68,3.43,3.77,5.50,6.76,10.14,11.68,12.37,14.67,16.92,17.23,17.25,19.54,13.95,13.41,11.77,10.77,9.90,9.76,8.99,8.82,8.65,8.40,8.60,8.15,8.25,8.94,8.81,8.72,9.15,9.47,9.51,9.79,10.99,10.79,9.91,10.75,10.55,11.42,10.59,10.19,10.84,11.42,10.53,10.61,11.77,11.27,10.91,11.77,10.95,11.74,10.57,11.54,10.79,11.38,10.60,9.76,9.96,10.38,10.20,9.32,9.80,10.50,9.63,8.55,9.36,9.72,8.95,9.20,10.07,10.21,10.37,9.99,9.73,10.30,10.77,10.00,10.21,10.99,11.00,10.56,12.47,12.08,12.53,12.87,12.99,14.27,14.19,14.40,15.14,14.96,16.57,16.50,17.61,17.56,18.69,18.51,19.38,19.24,19.91,18.83,19.16,18.02,17.53,17.92,17.69,16.09,16.31,15.39,16.03,14.26,13.81,12.89,13.47,14.35,13.34,12.87,13.84,13.27,12.64,12.57,12.31,11.46,11.58,11.34,11.56,11.22,11.79,13.10,14.15,14.19,15.83,16.23,17.38,17.98,19.16,18.54,20.41,19.88,19.21,19.67,18.30,16.67,15.95,14.04,13.82,12.51,11.71,11.34,10.60,10.66,10.30,10.79,10.72,11.06,10.16,10.09,10.14,10.73,10.59,10.54,10.75,10.79,11.25,11.58,12.62,13.04,14.02,14.83,15.97,16.36,17.89,18.57,18.77,19.79,19.38,19.80,20.66,20.32,19.80,19.66,19.13,18.38,17.12,17.37,15.57,15.75,13.98,14.29,12.58,12.77,12.03,13.42,12.18,12.91,12.57,11.81,13.54,13.00,11.94,12.99,13.78,13.41,13.10,14.49,14.35,14.34,14.54,15.92,15.76,14.69,16.39,17.06,17.06,16.98,18.53,16.96,17.43,17.93,17.27,16.90,17.17,16.20,15.55,16.28,15.47,16.34,15.75,16.18,17.23,17.18,17.75,18.47,17.95,18.98,18.41,17.45,17.75,18.52,17.66,17.48,18.09,18.51,17.46,17.32,18.61,18.82,18.38,20.17,19.51,20.32,18.49,17.75,18.32,18.22,17.62,17.80,17.57,16.40,16.56,17.68,16.21,17.50,17.04,18.26,18.42,18.46,18.87,19.54,20.13,19.92,20.18,20.61,20.27,20.71,20.59,20.07,19.67,19.99,19.87,19.44,19.38,19.20,19.37,18.77,18.44,17.34,17.23,17.68,17.02,17.73,16.83,17.56,18.16,17.77,18.74,19.22,18.87,18.42,18.90,19.55,19.21,19.04,19.39,19.85,19.07,18.46,19.05,18.59,17.72,17.29,17.06,15.72,15.94,17.21,16.31,16.98,16.69,17.00,17.70,16.85,18.50,17.71,18.70,19.24,17.33,18.25,16.65,16.67,16.18,16.25,16.62,15.46,16.86,15.56,15.98,14.91,14.72,14.50,14.59,15.29,16.16,16.75,16.48,16.18,16.41,15.31,14.92,15.87,14.38,15.93,14.49,14.71,14.74,14.33,14.67,15.10,16.12,16.98,16.82,16.48,15.83,14.59,15.20,16.46,15.01,14.57,16.05,16.18,15.32,15.36,17.04,16.57,15.99,16.64,17.58,17.00,16.64,17.53,18.25,17.02,17.10,18.24,18.20,17.06,18.08,18.58,18.23,17.57,18.08,18.70,18.82,20.14,21.68,23.47,23.77,24.63,25.20,13.10,11.50,10.19,8.38,7.06,6.38,5.78,4.83,4.85,4.73,4.86,4.98,5.17,4.52,5.11,5.47,5.38,4.81,5.38,5.90,6.37,6.32,5.30,5.29,4.70,4.92,5.22,4.59,4.65,5.37,4.76,4.23,4.43,5.07,4.17,4.47,3.99,3.98,4.10,4.25,4.38,4.95,4.72,4.59,4.52,4.48,4.35,4.44,4.25,4.14,4.07,4.19,3.84,4.19,4.66,4.72,4.92,5.11,5.31,5.17,5.05,5.51,5.42,5.28,5.74,6.21,5.97,6.36,8.27,9.00,9.42,11.93,12.64,12.74,14.21,14.12,15.66,16.25,17.28,17.91,18.46,19.10,19.74,20.34,20.42,20.70,20.94,20.76,20.80,20.04,20.01,20.83,20.38,19.47,19.80,19.19,19.15,18.04,18.19,16.24,17.36,17.56,16.29,16.06,17.02,16.48,16.07,15.83,14.89,12.98,13.53,13.48,14.60,14.00,15.56,16.48,17.64,18.66,19.25,19.06,19.83,18.44,19.42,19.38,20.91,20.74,20.45,20.44,19.16,19.46,17.84,18.01,16.77,15.75,14.33,13.25,12.52,11.73,11.18,11.19,10.87,10.81,10.07,9.44,9.91,9.97,11.07,11.12,11.33,11.37,12.37,13.40,14.43,14.88,16.55,17.41,17.70,18.90,18.90,20.06,19.11,20.23,19.45,19.84,20.09,20.04,20.22,19.81,20.04,19.34,19.13,18.39,17.54,17.09,16.19,15.79,14.45,13.63,12.79,13.76,13.24,14.71,14.33,13.73,15.17,15.49,14.78,15.47,16.53,16.18,16.19,16.96,17.31,17.26,18.16,18.26,18.33,18.72,19.06,19.06,19.27,19.94,20.36,19.53,19.32,19.44,18.91,18.63,18.66,17.70,17.74,17.77,17.22,17.52,17.69,16.78,17.97,18.16,17.95,18.53,17.73,18.46,18.25,17.10,17.26,17.79,17.36,16.81,17.33,17.38,16.61,16.39,17.66,17.68,17.28,18.39,18.38,18.71,17.13,16.62,16.70,16.87,16.64,16.70,16.49,15.98,16.57,16.74,16.51,16.91,16.92,17.71,18.15,18.14,18.73,19.19,19.44,19.15,19.13,19.77,19.44,19.72,19.58,19.58,19.09,19.14,18.87,18.68,18.78,18.48,18.53,17.78,18.22,16.52,16.58,17.22,16.33,17.17,16.90,17.07,17.46,16.98,17.54,18.43,18.11,17.72,18.54,18.99,18.56,18.30,18.56,18.92,18.51,17.80,18.55,17.99,17.66,16.96,16.82,15.82,15.62,16.54,15.52,16.12,15.90,16.03,16.56,16.12,17.27,16.50,17.47,17.90,16.26,17.32,15.87,15.61,14.97,15.22,15.63,15.22,16.12,15.30,16.40,15.46,15.72,15.61,15.36,15.72,16.32,17.20,17.15,17.07,17.46,16.28,16.17,16.34,15.23,15.60,14.93,14.44,14.17,13.73,14.24,13.72,15.26,15.32,15.02,15.63,14.60,13.48,14.81,15.74,14.43,14.77,15.94,15.68,15.28,16.00,16.34,15.94,15.97,16.56,16.69,16.38,16.68,17.21,17.53,17.04,17.55,17.85,17.82,17.83,18.35,18.51,18.44,18.44,18.66,19.13,19.31,20.32,21.10,23.24,23.18,23.25,24.62],[16.47,14.55,14.44,13.96,14.69,14.73,14.13,14.07,14.37,14.79,13.77,13.69,13.94,12.96,12.80,12.18,11.97,11.81,11.41,11.51,11.54,11.05,10.64,10.84,10.88,11.80,12.93,12.93,13.77,15.61,16.14,14.97,15.45,14.45,15.41,15.73,15.31,15.19,15.48,15.52,15.40,16.03,15.71,16.02,15.06,14.16,13.84,12.80,12.19,11.82,11.85,11.06,11.26,10.40,10.48,9.82,9.79,9.05,9.56,9.83,10.75,10.43,11.22,10.36,11.65,10.98,11.70,11.61,12.30,12.22,12.87,12.95,14.14,14.63,15.20,15.06,15.10,15.96,14.76,13.70,13.58,14.29,13.54,12.15,12.85,13.54,12.81,12.03,12.98,12.75,12.51,12.17,13.64,12.84,11.86,12.60,13.71,12.52,12.22,13.22,13.53,13.84,13.06,12.74,13.28,13.62,12.71,12.80,13.41,13.19,12.17,12.60,11.96,12.10,11.46,10.90,11.41,10.72,11.48,10.37,11.50,11.57,12.34,11.38,11.55,12.23,13.35,13.64,14.84,15.65,15.14,14.69,14.74,14.75,14.35,13.80,13.78,12.78,12.95,14.02,13.36,13.31,14.05,14.24,13.79,13.26,13.76,13.58,13.64,12.90,12.63,11.48,10.59,10.12,10.95,10.40,10.72,11.48,11.37,11.87,11.52,10.89,11.33,11.53,10.81,10.65,11.39,11.51,10.62,10.40,11.31,10.95,10.45,11.04,11.33,11.37,11.00,10.99,11.14,10.15,9.69,9.45,8.74,8.72,8.52,8.36,8.68,8.57,9.23,9.11,8.42,9.42,9.59,9.68,9.53,8.63,8.93,9.57,10.65,10.07,9.94,9.66,10.36,9.64,9.71,10.48,10.30,9.58,9.95,9.26,9.73,8.80,9.43,9.27,10.08,10.54,10.54,10.94,10.66,9.69,9.09,9.94,8.85,9.54,9.20,9.96,9.99,10.41,10.57,11.29,11.25,10.93,11.15,10.45,10.41,10.43,9.73,9.71,9.38,9.71,9.09,8.56,8.89,8.82,7.95,8.12,8.55,7.40,7.98,7.88,8.79,9.60,9.51,9.26,10.04,9.90,10.26,10.70,11.11,11.73,11.71,12.61,12.50,12.47,12.73,12.49,12.51,12.53,11.45,11.14,11.06,11.16,10.22,10.29,11.13,10.09,9.77,9.50,10.22,9.41,8.93,9.11,10.74,10.85,11.15,10.77,11.50,11.04,10.71,9.43,9.91,9.90,10.29,10.53,11.02,11.20,10.84,12.08,13.02,13.98,17.14,17.94,19.46,21.48,22.63,22.34,22.80,23.78,7.54,5.25,5.12,3.93,4.41,4.63,3.95,3.65,3.95,4.17,3.52,3.20,3.47,2.88,2.49,2.10,2.28,2.27,1.73,1.99,2.50,2.27,2.04,2.46,2.14,2.82,3.10,3.15,3.72,5.96,6.55,4.63,3.93,3.60,4.01,3.84,4.21,4.18,4.31,4.61,3.82,4.46,4.01,4.09,3.36,2.60,2.63,2.05,1.84,1.79,1.88,1.95,2.17,2.35,2.73,2.76,3.10,3.02,3.35,3.82,3.59,2.81,2.52,1.95,1.86,1.55,1.42,1.22,1.33,1.55,1.73,2.15,2.53,3.25,3.52,3.60,3.72,3.98,3.56,2.86,2.95,2.86,2.22,1.85,2.30,2.14,1.60,1.66,2.05,1.88,1.45,1.79,1.98,1.74,1.71,2.12,2.27,1.99,2.36,2.81,2.75,3.28,2.85,2.63,3.10,3.23,2.96,3.08,3.59,3.58,3.23,4.17,4.14,4.10,3.79,3.03,2.62,2.09,1.73,1.37,1.06,0.84,0.77,0.84,1.26,1.44,2.11,2.86,3.73,4.93,4.82,4.96,5.12,4.70,4.21,3.97,3.69,3.49,3.55,3.86,3.62,4.31,4.45,4.76,4.33,3.91,3.49,3.82,3.36,2.45,2.58,1.91,2.06,1.66,1.32,1.17,1.20,1.12,1.49,1.66,1.94,1.58,1.50,2.09,2.06,1.81,2.07,2.46,2.42,2.25,2.52,2.84,2.80,2.81,3.17,3.35,3.43,3.44,3.57,2.91,3.04,2.64,2.92,2.93,3.03,3.75,3.59,4.37,4.06,4.14,4.72,5.25,4.57,4.87,3.92,3.55,3.27,2.83,2.91,2.48,2.06,2.14,1.70,1.99,1.98,1.57,1.70,2.12,2.35,2.58,2.30,2.72,2.79,3.20,3.49,3.95,4.57,5.22,5.61,4.60,3.94,3.73,3.37,3.07,2.89,2.61,2.76,2.37,2.79,3.07,3.42,3.68,4.13,4.00,3.45,3.70,3.86,3.60,3.24,3.72,3.90,3.29,3.49,3.97,3.87,3.40,3.93,4.32,4.91,4.64,4.28,4.68,4.12,3.65,3.43,3.16,2.98,3.00,2.86,3.28,3.56,4.09,4.58,5.09,4.96,4.50,5.00,5.25,4.81,4.47,5.19,5.30,4.65,5.02,5.89,5.51,5.21,6.17,7.27,6.61,7.17,8.00,9.25,10.06,9.97,9.04,8.61,6.88,6.09,4.86,4.61,4.28,4.11,3.93,3.82,3.54,3.22,3.47,5.27,6.40,9.71,11.51,12.21,14.32,16.49,17.16,17.09,19.58,14.16,13.71,11.70,10.77,10.02,9.99,9.44,8.82,8.67,8.26,8.51,8.31,8.50,8.78,8.95,9.00,9.16,9.26,9.61,9.92,11.05,10.86,9.86,11.01,10.74,11.44,10.64,10.10,11.38,11.49,10.55,10.87,11.75,11.31,11.16,12.41,11.30,12.06,10.92,12.35,11.09,11.98,10.66,9.94,10.12,10.52,10.47,8.97,9.87,10.66,9.62,8.43,9.16,9.87,8.82,9.12,10.31,10.55,10.66,10.07,9.79,10.17,10.95,10.02,10.14,11.09,11.08,10.51,12.78,12.18,12.70,13.08,13.04,14.24,14.46,14.65,15.31,14.94,16.69,16.64,17.76,17.64,18.66,18.71,19.34,19.59,20.17,19.44,19.53,18.26,17.99,18.33,17.90,16.16,16.83,15.73,16.12,14.59,14.22,13.19,13.84,14.69,13.40,13.13,14.17,13.39,12.92,12.64,12.64,11.69,11.58,11.34,11.72,11.42,12.30,13.35,14.35,14.48,15.95,16.65,17.91,18.38,19.41,18.97,20.86,20.26,19.71,20.05,18.58,16.87,16.01,14.32,14.03,12.99,12.22,11.54,10.62,10.76,10.31,10.91,10.96,11.43,10.56,10.40,10.48,10.87,10.76,10.79,10.92,11.04,11.47,11.70,13.12,13.28,14.44,15.17,16.17,16.21,17.96,18.85,18.95,20.04,19.68,20.24,20.56,20.32,20.03,19.78,19.31,18.43,17.16,17.41,15.86,15.93,14.20,14.54,12.79,12.93,12.15,13.53,12.18,12.99,12.70,12.03,13.75,13.35,12.14,13.19,14.01,13.64,13.28,14.67,14.55,14.44,14.76,15.90,15.87,14.90,16.36,17.03,17.01,17.39,18.46,17.28,17.30,17.92,17.23,16.95,17.13,16.25,15.66,16.32,15.57,16.35,15.93,16.17,17.09,17.24,17.67,18.30,17.68,18.67,18.36,17.28,17.49,18.24,17.68,17.39,17.89,18.33,17.42,17.41,18.67,18.85,18.46,20.21,19.76,20.48,18.76,18.01,18.50,18.30,17.89,17.98,17.69,16.74,16.79,17.61,16.34,17.32,17.09,18.01,18.34,18.42,18.79,19.51,20.25,19.74,20.11,20.58,20.13,20.56,20.48,20.04,19.60,20.03,19.70,19.23,19.23,19.09,19.46,18.84,18.19,17.38,17.16,17.57,16.94,17.74,16.97,17.91,18.38,17.85,18.79,19.23,18.97,18.44,18.98,19.47,19.15,18.82,19.17,19.76,18.80,18.33,18.93,18.41,17.62,17.19,16.85,15.70,15.91,17.25,16.57,17.19,17.12,17.32,18.08,17.21,18.83,18.04,18.86,19.40,17.66,18.68,17.17,16.99,16.68,16.51,16.77,15.54,16.86,15.38,15.98,14.95,14.91,14.75,14.68,15.33,16.13,16.77,16.63,16.23,16.53,15.35,15.10,15.89,14.56,15.94,14.61,14.96,14.79,14.67,15.07,15.42,16.39,17.15,17.07,16.76,16.25,14.86,15.47,16.71,15.25,14.87,16.38,16.40,15.57,15.67,17.21,16.71,16.12,16.72,17.68,17.05,16.69,17.69,18.15,16.95,17.18,18.02,18.00,17.08,17.82,18.27,18.11,17.56,18.12,18.70,19.09,20.26,21.98,23.76,24.24,24.80,25.42,12.90,11.32,10.09,8.44,7.19,6.53,5.89,4.74,5.12,4.67,4.83,5.25,5.38,4.61,5.11,5.48,5.53,4.90,5.51,5.99,6.47,6.43,5.55,5.44,4.82,4.98,5.40,4.86,4.58,5.35,5.13,4.46,4.36,5.08,4.22,4.20,4.13,3.89,4.11,4.26,4.53,5.10,4.83,4.75,4.73,4.59,4.37,4.60,4.36,4.17,4.55,4.33,4.20,4.09,4.65,4.80,4.99,5.07,5.31,4.97,5.09,5.60,5.40,5.41,5.97,6.35,6.12,6.49,8.59,9.11,9.29,11.83,12.50,12.69,14.26,14.40,15.81,16.31,17.45,17.88,18.69,19.09,19.77,20.35,20.49,20.93,21.15,21.02,21.01,20.24,20.34,21.18,20.60,19.80,20.18,19.46,19.32,18.22,18.44,16.45,17.56,17.80,16.58,16.25,17.39,16.97,16.39,16.12,15.12,13.21,13.68,13.55,14.70,14.09,15.40,16.60,17.77,18.96,19.42,19.27,20.04,18.60,19.64,19.63,21.08,20.99,20.73,20.57,19.26,19.57,17.99,18.20,16.78,15.87,14.40,13.33,12.69,11.83,11.12,10.92,10.56,10.44,10.02,9.42,9.91,10.13,11.02,10.96,11.33,11.42,12.41,13.38,14.51,15.06,16.71,17.48,17.74,18.93,18.97,20.14,19.35,20.35,19.65,20.23,20.38,20.27,20.46,19.94,20.16,19.45,19.19,18.50,17.69,17.22,16.27,15.85,14.60,13.66,12.78,13.74,13.41,15.08,14.62,13.95,15.41,15.85,14.92,15.65,16.67,16.41,16.35,17.07,17.47,17.44,18.15,18.24,18.36,18.78,19.08,19.24,19.27,20.03,20.39,19.71,19.31,19.52,19.03,18.85,18.76,17.90,17.90,18.02,17.29,17.47,17.81,16.87,17.91,18.18,18.00,18.41,17.76,18.35,18.10,16.94,17.14,17.64,17.26,16.58,17.19,17.22,16.50,16.28,17.65,17.76,17.41,18.50,18.59,18.76,17.19,16.73,16.77,16.94,16.58,16.86,16.53,16.07,17.00,16.76,16.51,17.07,17.11,17.95,18.26,18.51,18.94,19.38,19.66,19.48,19.40,19.87,19.52,19.99,19.81,19.89,19.29,19.30,19.10,18.96,18.95,18.64,18.72,18.08,18.34,16.68,16.98,17.22,16.68,17.20,17.03,17.27,17.52,16.98,17.66,18.45,18.24,17.85,18.52,18.96,18.80,18.35,18.54,19.03,18.57,17.81,18.45,18.08,17.55,16.96,16.70,15.84,15.77,16.42,15.68,16.01,16.23,15.90,16.48,15.92,17.33,16.50,17.52,17.94,16.31,17.05,15.81,15.43,14.71,15.35,15.53,15.14,16.01,15.26,16.41,15.71,15.91,15.78,15.80,16.09,16.65,17.55,17.54,17.33,17.57,16.45,16.31,16.31,15.31,15.39,14.90,14.48,14.07,13.77,14.33,13.64,15.33,15.09,15.00,15.62,14.75,13.53,14.95,15.91,14.45,14.81,15.96,15.46,15.29,15.98,16.24,15.76,15.86,16.41,16.63,16.17,16.66,17.17,17.42,16.77,17.56,17.69,17.62,17.70,18.20,18.24,18.18,18.20,18.50,19.14,19.44,20.46,21.37,23.62,23.54,23.75,24.91],[15.18,14.44,14.36,14.07,14.60,14.75,14.15,13.96,14.35,14.74,13.77,13.42,14.04,13.19,12.53,12.20,11.83,11.44,11.14,11.19,11.48,10.65,10.40,10.79,10.63,11.59,12.83,12.87,13.75,15.65,16.23,14.77,15.11,14.43,15.02,15.21,14.87,14.97,14.87,15.11,15.09,15.41,15.52,15.67,14.74,13.99,13.81,12.96,11.96,11.63,11.95,10.83,11.30,10.41,10.24,9.71,9.70,9.03,9.42,9.60,10.50,10.21,11.14,10.38,11.58,10.89,11.70,11.47,11.95,12.26,12.91,12.62,14.04,14.60,15.02,15.10,15.31,15.68,14.56,13.86,13.52,13.93,13.85,12.43,13.04,13.61,12.81,12.20,13.07,13.01,12.47,12.50,13.46,12.81,11.99,12.46,13.38,12.37,11.99,12.88,13.33,13.68,13.05,12.53,13.12,13.51,12.70,12.64,13.24,12.90,12.04,12.42,11.75,11.88,11.22,10.72,11.23,10.50,11.20,10.25,11.17,11.18,11.80,11.73,11.50,12.17,13.02,13.64,15.05,15.54,15.24,14.56,14.53,14.57,14.35,13.81,13.68,12.86,12.74,13.81,13.48,13.39,13.80,14.09,13.73,13.29,13.50,13.40,13.39,12.75,12.23,11.39,10.38,10.05,11.02,10.11,10.87,10.80,11.29,11.59,11.17,10.68,11.28,11.17,10.42,10.45,11.13,11.33,10.58,10.56,11.18,10.92,10.47,11.03,11.35,11.25,10.89,10.84,11.09,10.25,9.68,9.62,8.97,8.58,8.52,8.38,8.62,8.61,9.20,9.13,8.52,9.37,9.57,9.53,9.36,8.54,8.88,9.46,10.66,10.13,9.94,9.46,10.09,9.40,9.64,10.14,9.93,9.30,9.80,9.14,9.66,8.62,9.53,9.15,9.94,10.53,10.66,10.98,10.86,9.89,9.05,9.78,8.93,9.57,9.05,10.03,10.05,10.25,10.35,11.22,11.30,10.88,10.99,10.29,10.30,10.35,9.52,9.53,9.47,9.52,8.75,8.40,8.68,8.42,7.93,8.01,8.37,7.36,7.89,8.17,8.75,9.55,9.54,9.05,9.95,9.85,10.48,10.67,11.12,11.82,11.78,12.61,12.22,12.36,12.83,12.61,12.62,12.58,11.57,11.52,11.30,11.02,10.19,10.51,11.69,10.21,9.76,9.57,10.33,9.55,9.12,9.13,10.88,11.13,11.17,11.04,11.79,11.16,10.59,9.42,10.00,10.11,10.40,10.68,11.02,11.28,10.93,11.96,13.04,13.55,15.94,17.33,18.55,20.54,21.82,21.42,22.00,22.99,7.70,4.91,4.87,3.65,4.15,4.36,3.67,3.40,3.59,3.90,3.33,2.98,3.39,2.81,2.35,2.09,2.28,2.24,1.69,2.01,2.50,2.28,2.03,2.46,2.19,2.90,3.07,3.24,3.76,6.28,6.93,4.70,3.86,3.63,3.94,3.86,4.16,4.18,4.28,4.62,3.70,4.49,3.99,4.13,3.27,2.61,2.57,2.08,1.86,1.87,2.01,2.06,2.40,2.55,2.87,2.84,3.17,3.07,3.39,3.83,3.63,2.87,2.67,2.18,2.07,1.69,1.67,1.32,1.25,1.43,1.49,2.04,2.26,3.06,3.36,3.49,3.52,4.00,3.63,2.73,2.93,2.80,2.12,1.84,2.25,2.10,1.58,1.73,2.07,1.89,1.58,1.92,2.14,1.89,1.89,2.32,2.39,2.10,2.51,2.86,2.81,3.37,2.93,2.72,3.21,3.32,3.03,3.15,3.70,3.71,3.32,4.20,4.05,4.12,3.74,3.04,2.67,2.35,1.94,1.68,1.36,1.11,0.91,0.77,0.93,1.36,1.73,2.46,3.44,4.77,4.57,4.77,4.84,4.48,3.72,3.67,3.37,3.33,3.41,3.77,3.41,4.05,4.47,4.53,4.36,3.67,3.53,3.80,3.45,2.58,2.76,2.08,2.30,1.91,1.48,1.37,1.32,1.06,1.45,1.61,1.81,1.47,1.52,2.00,1.98,1.81,2.00,2.41,2.38,2.30,2.54,2.79,2.86,2.92,3.18,3.42,3.46,3.50,3.60,2.96,3.05,2.55,2.90,2.97,3.02,3.70,3.60,4.32,4.16,4.20,4.74,5.07,4.54,4.69,3.90,3.49,3.23,2.87,2.99,2.51,2.10,2.21,1.79,2.12,2.02,1.61,1.78,2.14,2.39,2.57,2.36,2.72,2.82,3.17,3.43,3.97,4.58,5.26,5.56,4.54,3.90,3.71,3.43,3.03,2.90,2.52,2.71,2.31,2.76,3.03,3.33,3.60,3.97,3.89,3.37,3.59,3.73,3.60,3.23,3.59,3.81,3.32,3.39,3.91,3.89,3.41,3.88,4.24,4.73,4.48,4.14,4.61,4.04,3.63,3.36,3.16,2.89,2.93,2.85,3.20,3.42,3.96,4.48,5.04,4.90,4.34,4.84,5.14,4.60,4.33,5.09,5.08,4.44,4.86,5.73,5.30,5.09,6.06,7.03,6.44,6.92,7.74,9.12,10.02,9.89,9.05,8.65,6.77,5.96,4.78,4.52,4.15,4.00,3.76,3.69,3.41,3.15,3.57,5.38,6.62,10.11,11.95,12.46,14.46,16.64,17.21,17.19,19.41,14.23,13.69,11.78,10.87,10.02,9.85,8.97,8.75,8.43,8.08,8.39,8.23,8.35,8.76,8.78,8.82,9.02,9.20,9.39,9.90,10.93,10.86,9.62,10.66,10.34,11.01,10.41,9.84,11.03,11.40,10.58,10.54,11.58,11.12,11.54,12.32,11.27,11.69,10.61,11.67,10.77,11.49,10.48,9.63,9.89,10.36,10.21,9.05,9.75,10.56,9.49,8.40,9.38,10.32,9.12,9.11,10.53,10.40,10.62,10.09,9.63,10.02,10.77,9.82,9.97,10.77,10.84,10.36,12.62,12.15,12.68,13.13,13.16,14.29,14.53,14.57,15.40,15.25,16.76,16.78,17.77,17.71,18.61,18.62,19.12,19.38,20.03,19.06,19.46,18.33,18.36,18.40,17.95,16.16,16.97,15.64,16.19,14.37,14.03,12.81,13.45,14.25,13.18,12.51,13.61,13.08,12.68,12.50,12.80,11.68,11.42,11.05,11.49,11.38,11.88,13.14,14.48,14.64,16.07,17.16,18.48,18.49,19.44,19.37,20.68,20.13,19.67,19.77,18.62,16.89,16.40,14.23,14.00,12.67,11.83,11.46,10.58,10.61,10.16,11.03,10.83,11.30,10.83,10.74,10.66,11.01,10.96,10.97,10.96,11.08,11.49,11.72,12.90,13.17,14.43,14.95,16.57,16.47,18.07,18.74,19.16,20.07,19.82,20.55,20.87,20.44,20.26,19.71,19.29,18.58,17.38,17.67,15.94,16.11,14.25,14.58,12.75,13.04,12.45,13.77,12.47,12.98,12.53,12.14,13.58,12.73,11.94,12.96,13.68,13.16,13.12,14.51,14.10,14.30,14.69,15.77,15.52,14.99,16.42,16.86,16.86,17.13,18.28,17.18,17.34,17.68,17.25,16.80,17.11,16.15,15.48,16.17,15.57,16.39,16.00,16.25,17.08,17.22,17.88,18.31,17.93,18.94,18.52,17.47,17.84,18.53,17.96,17.68,18.23,18.67,17.73,17.62,18.86,19.02,18.58,20.43,19.92,20.60,18.74,18.11,18.62,18.41,17.88,17.99,17.87,16.74,16.88,17.85,16.42,17.49,17.04,18.30,18.45,18.40,18.83,19.61,20.23,19.86,20.14,20.69,20.27,20.87,20.59,20.04,19.69,20.08,19.84,19.47,19.45,19.30,19.41,18.79,18.58,17.36,17.23,17.81,17.05,17.97,17.06,18.07,18.42,18.10,19.01,19.44,19.20,18.55,19.15,19.69,19.43,19.14,19.41,19.95,19.18,18.61,19.10,18.68,17.88,17.29,17.06,15.70,16.13,17.43,16.65,17.31,17.15,17.38,18.18,17.21,18.96,18.18,18.99,19.68,17.72,18.73,17.33,17.05,16.67,16.46,16.71,15.80,17.00,15.83,16.20,14.99,14.90,14.99,14.92,15.47,16.36,16.97,16.62,16.20,16.44,15.37,15.07,16.04,14.78,16.07,14.99,15.01,15.06,14.63,14.98,15.44,16.43,17.31,17.21,16.78,16.16,15.10,15.41,16.66,15.45,15.22,16.30,16.43,15.66,15.99,17.21,16.80,16.31,16.97,17.82,17.17,16.92,17.83,18.34,17.19,17.44,18.31,18.30,17.21,18.13,18.69,18.36,17.68,17.97,18.77,18.86,20.38,22.15,23.96,24.07,25.12,25.77,13.21,11.40,10.14,8.39,7.26,6.38,5.89,4.76,5.18,4.81,4.96,5.41,5.52,4.66,5.33,5.66,5.69,5.01,5.81,6.17,6.40,6.40,5.66,5.74,5.02,5.19,5.36,4.91,4.94,5.38,5.10,4.51,4.71,5.54,4.58,4.69,4.61,4.41,4.29,4.74,4.83,5.21,5.04,4.96,4.88,4.79,4.88,4.67,4.56,4.70,4.71,4.43,4.37,4.32,4.70,4.99,4.94,5.14,5.36,5.21,5.09,5.65,5.55,5.35,5.90,6.23,6.16,6.52,8.54,8.98,9.26,11.74,12.42,12.41,14.25,14.30,15.76,16.33,17.37,18.05,18.62,19.10,19.79,20.45,20.46,20.91,21.18,21.00,20.89,20.16,20.20,20.95,20.46,19.66,20.13,19.38,19.05,18.13,18.24,16.33,17.34,17.58,16.50,16.04,17.09,16.64,16.19,15.68,14.90,13.10,13.72,13.51,14.81,14.13,15.33,16.53,17.72,18.81,19.33,19.28,19.96,18.72,19.73,19.59,20.99,21.02,20.57,20.66,19.36,19.61,18.12,18.18,16.93,16.10,14.55,13.83,12.85,11.97,11.30,11.07,10.63,10.57,10.14,9.71,9.78,10.05,11.14,11.11,11.42,11.41,12.49,13.47,14.62,15.32,16.78,17.60,17.86,19.08,19.08,20.33,19.36,20.45,19.77,20.34,20.36,20.32,20.57,20.00,20.30,19.49,19.24,18.57,17.82,17.19,16.39,15.99,14.72,13.63,12.91,13.87,13.47,14.87,14.61,13.96,15.34,15.67,15.01,15.69,16.70,16.40,16.27,17.10,17.46,17.33,18.18,18.35,18.49,18.79,18.99,19.19,19.41,20.07,20.46,19.63,19.31,19.46,19.08,18.85,18.79,17.93,17.87,18.08,17.38,17.58,17.90,16.87,17.98,18.31,18.08,18.49,17.84,18.46,18.42,17.04,17.39,17.87,17.60,16.93,17.44,17.53,16.87,16.69,17.86,17.76,17.35,18.51,18.64,18.88,17.29,16.86,17.14,17.22,16.94,17.03,16.88,16.17,16.69,16.90,16.50,16.99,16.99,17.85,18.20,18.28,18.84,19.42,19.52,19.31,19.25,19.89,19.58,20.01,19.73,19.65,19.22,19.24,18.82,18.73,18.97,18.66,18.57,17.92,18.32,16.54,16.65,17.30,16.38,17.13,16.80,17.14,17.61,17.12,17.76,18.55,18.22,17.84,18.57,19.11,18.66,18.44,18.59,19.00,18.63,18.05,18.56,18.00,17.83,17.07,17.02,15.87,15.79,16.71,15.62,16.47,16.44,16.30,17.05,16.40,17.77,16.83,17.83,18.25,16.75,17.73,16.53,16.15,15.16,15.20,15.68,15.25,16.29,15.43,16.53,15.51,15.89,15.79,15.92,16.15,16.75,17.44,17.53,17.28,17.62,16.57,16.51,16.51,15.51,15.74,15.13,14.49,14.43,13.90,14.41,14.01,15.56,15.51,15.18,15.77,14.64,13.49,14.88,15.82,14.54,14.90,15.94,15.71,15.27,16.03,16.29,15.94,15.90,16.52,16.71,16.48,16.71,17.34,17.53,17.06,17.70,17.80,17.94,17.84,18.31,18.48,18.38,18.39,18.58,19.22,19.41,20.61,21.77,23.98,23.85,24.06,25.23],[16.63,15.91,15.48,15.18,15.91,15.71,15.48,15.54,15.76,15.84,15.27,15.36,15.75,14.49,14.46,14.07,13.54,13.29,13.28,13.05,12.80,12.64,12.34,12.11,12.36,12.81,14.27,14.14,15.13,17.09,17.72,16.48,16.59,15.89,16.45,16.96,16.22,16.35,16.39,16.73,16.76,17.32,17.35,17.28,16.50,15.97,15.62,14.65,14.37,13.76,13.12,12.24,12.51,11.58,11.72,10.99,10.88,10.41,10.69,10.94,11.72,11.51,12.50,11.82,12.83,12.63,13.73,13.58,14.20,14.37,14.85,14.86,15.41,16.20,16.84,16.92,16.89,17.59,16.75,15.51,15.64,16.16,15.45,14.43,15.04,15.76,14.92,14.16,15.24,15.18,14.57,14.56,15.72,14.94,13.96,14.51,15.39,14.17,13.64,14.51,14.89,14.95,14.60,14.07,14.40,14.76,14.03,14.09,14.34,14.07,13.39,13.69,13.13,13.27,12.48,12.10,12.75,12.19,12.83,12.12,13.18,13.10,13.86,13.49,13.86,14.08,14.79,15.13,16.22,16.77,16.31,15.87,15.79,16.20,15.73,15.06,15.29,14.19,14.41,15.78,15.17,15.16,15.57,16.02,15.48,15.36,15.57,15.09,15.11,14.87,14.10,13.51,12.17,12.10,12.91,12.36,12.84,13.22,13.32,13.41,13.07,12.80,13.16,12.95,12.50,12.54,12.92,12.86,12.15,12.08,12.61,12.26,11.96,12.48,12.50,12.53,12.25,12.17,12.38,11.61,10.91,10.82,9.85,9.71,9.56,9.62,9.76,9.76,10.16,10.22,9.67,10.55,10.71,10.77,10.61,9.82,10.21,10.66,11.73,11.34,11.56,10.99,11.87,11.00,11.41,12.05,11.91,11.09,11.56,10.69,11.27,9.85,10.75,10.31,11.31,11.72,11.62,12.28,11.76,10.72,10.26,11.09,9.89,10.86,10.43,11.52,11.51,11.89,11.98,12.52,12.49,12.32,12.44,11.72,11.66,11.69,10.66,10.52,10.50,10.48,9.92,9.48,9.75,9.87,9.17,9.00,9.39,8.69,8.99,9.29,9.72,10.61,10.52,10.19,11.48,11.19,11.74,11.89,12.47,13.12,12.98,13.74,13.74,13.44,13.94,13.85,14.00,13.86,12.95,12.76,12.60,12.43,11.80,11.66,12.59,11.29,10.75,10.39,11.16,10.35,9.78,9.96,11.52,11.77,12.05,11.65,12.33,11.83,11.82,10.46,11.14,11.19,11.70,11.80,12.46,12.64,12.41,13.44,14.25,14.57,17.74,18.31,20.14,22.40,23.02,22.76,23.24,23.94,8.41,5.46,5.56,3.81,4.13,4.79,3.86,3.16,3.69,4.29,3.50,3.13,3.40,3.15,2.61,2.46,2.73,2.62,2.18,2.48,3.14,2.76,2.56,3.12,2.77,3.51,3.58,3.80,4.33,6.41,7.05,5.29,4.67,4.32,5.02,4.79,5.33,5.31,5.60,5.78,4.61,5.55,4.81,5.14,4.18,3.42,3.39,2.77,2.27,2.31,2.60,2.71,3.08,3.24,3.76,3.68,4.01,3.92,4.39,4.95,4.86,3.97,3.72,2.87,2.86,2.28,2.14,1.88,1.82,1.78,1.76,2.03,2.29,3.09,3.31,3.26,3.19,3.70,3.49,2.62,3.20,2.98,2.28,2.17,2.89,2.64,1.95,2.34,2.81,2.59,2.17,2.65,3.09,2.58,2.62,3.34,3.46,2.99,3.45,4.16,3.88,4.53,3.89,3.74,4.39,4.42,3.98,4.22,4.93,4.71,4.34,5.38,5.37,5.08,5.03,4.27,3.82,3.10,2.78,2.29,1.95,1.55,1.37,0.94,0.77,1.00,1.54,2.27,3.45,4.65,4.67,4.83,5.19,4.43,3.92,3.86,3.00,3.31,3.72,3.80,3.63,4.54,4.91,4.98,5.03,4.37,4.31,4.83,4.65,3.50,3.86,2.97,3.19,2.64,2.16,1.99,1.64,1.40,1.58,1.56,2.09,1.96,1.77,2.33,2.58,2.31,2.50,3.03,3.13,2.91,3.23,3.58,3.63,3.60,4.04,4.24,4.36,4.38,4.56,3.71,3.93,3.35,3.84,3.91,3.99,4.75,4.79,5.55,5.19,5.16,5.85,6.32,5.57,5.76,4.80,4.48,4.15,3.64,3.68,3.13,2.78,2.86,2.39,2.95,2.70,2.07,2.37,2.98,3.30,3.45,3.17,3.60,3.70,4.20,4.57,4.98,5.72,6.54,6.90,5.69,4.98,4.85,4.42,4.09,3.89,3.33,3.57,3.02,3.57,3.98,4.56,4.87,5.32,5.25,4.56,4.97,5.16,4.91,4.35,4.97,5.19,4.48,4.63,5.29,5.13,4.48,5.10,5.51,6.13,5.75,5.37,5.92,5.36,4.81,4.47,4.22,3.89,3.94,3.67,4.19,4.63,5.15,5.78,6.31,6.14,5.61,6.28,6.56,6.08,5.68,6.58,6.58,5.96,6.42,7.37,6.90,6.59,7.54,8.69,7.85,8.30,9.11,10.32,11.32,10.97,10.21,9.62,7.99,7.34,6.22,5.87,5.52,5.20,5.00,4.83,4.44,4.02,4.43,6.12,7.14,10.37,12.61,13.05,15.01,17.22,17.66,17.73,19.73,15.04,14.74,12.71,11.89,11.11,10.71,10.29,10.07,9.65,9.32,9.70,9.63,9.63,10.10,10.17,10.05,10.12,10.64,10.68,11.06,12.25,12.03,11.11,12.26,12.10,12.93,12.06,11.89,13.17,13.20,12.38,12.65,13.58,12.96,13.05,14.07,12.68,13.41,12.83,13.98,12.73,13.52,12.11,11.33,11.36,12.19,12.19,10.61,11.42,12.46,11.30,9.99,10.93,12.09,10.79,10.74,12.49,12.12,12.30,11.99,11.03,11.27,12.43,11.46,11.15,12.01,12.32,11.61,14.05,13.47,14.01,14.50,14.36,15.39,15.68,15.64,16.64,16.10,17.71,17.67,18.66,18.48,19.37,19.47,19.75,20.30,20.77,20.33,20.43,19.11,19.44,19.43,19.09,17.22,18.04,16.92,17.08,15.36,15.18,13.78,14.63,15.28,14.17,13.61,14.90,14.20,13.93,13.85,13.81,12.85,12.55,12.11,12.58,12.66,13.37,14.29,15.54,15.80,17.05,18.14,19.41,19.25,20.42,20.38,21.88,21.24,20.62,20.57,19.33,17.95,17.38,15.49,15.27,13.89,13.31,12.55,11.66,11.73,11.36,12.05,12.05,12.57,12.01,11.74,11.83,11.86,12.02,12.02,11.85,12.27,12.64,13.00,14.19,14.36,15.59,16.17,17.40,17.60,18.90,19.66,20.04,20.95,20.56,21.50,21.73,21.22,21.19,20.47,19.97,19.38,18.24,18.53,16.87,17.12,15.32,15.63,14.04,14.15,13.46,14.77,13.31,14.02,13.46,13.11,14.63,13.95,13.19,14.09,14.73,14.28,14.23,15.60,15.21,15.12,15.71,16.67,16.23,16.16,17.32,17.61,17.68,18.31,18.98,18.37,18.07,18.45,17.97,17.71,18.08,16.99,16.42,17.10,16.55,17.37,17.05,17.14,17.94,18.15,18.64,19.18,18.82,19.77,19.26,18.22,18.70,19.34,18.68,18.41,19.08,19.46,18.49,18.47,19.80,19.84,19.33,21.23,20.79,21.44,19.59,18.97,19.61,19.39,19.13,19.19,18.92,17.91,17.96,18.88,17.57,18.50,18.18,19.28,19.30,19.42,19.61,20.27,21.03,20.66,20.95,21.47,21.13,21.87,21.69,21.08,20.68,21.04,20.87,20.45,20.28,20.43,20.37,19.95,19.57,18.62,18.23,18.96,18.09,19.18,18.20,19.20,19.68,19.13,20.01,20.52,20.23,19.48,20.02,20.57,20.50,20.05,20.32,20.94,20.11,19.47,19.92,19.62,18.82,18.28,18.08,16.88,17.10,18.41,17.69,18.38,18.28,18.43,19.26,18.36,19.94,19.00,19.86,20.46,18.68,19.88,18.56,18.24,17.84,17.52,17.79,16.76,17.84,16.69,17.10,16.05,15.98,15.99,15.87,16.40,17.21,17.85,17.60,17.36,17.50,16.38,16.22,16.99,15.89,17.12,15.87,16.18,16.07,15.83,16.14,16.66,17.52,18.40,18.20,17.80,17.13,16.01,16.51,17.64,16.38,16.25,17.34,17.50,16.74,16.91,18.17,17.81,17.23,17.79,18.72,18.07,17.68,18.58,19.18,17.99,18.19,19.27,19.05,18.10,18.80,19.28,19.07,18.51,18.89,19.53,19.90,21.13,22.81,24.45,24.78,25.20,25.99,13.57,12.18,11.20,9.74,8.65,7.69,7.11,6.04,6.41,5.79,6.01,6.48,6.58,6.03,6.59,6.78,6.89,6.28,7.01,7.35,7.91,7.69,6.87,6.74,6.19,6.26,6.39,6.09,5.86,6.21,6.06,5.29,5.10,5.61,4.90,4.91,4.72,5.00,5.22,5.35,5.81,6.12,5.98,6.13,5.91,5.68,5.70,5.69,5.36,5.32,5.75,5.44,5.08,5.32,5.33,5.78,6.04,6.17,6.45,6.02,6.28,6.65,6.55,6.60,7.30,7.36,7.36,7.89,10.22,10.70,10.55,13.14,13.77,13.73,15.34,15.78,16.80,17.33,18.37,18.95,19.66,19.92,20.84,21.40,21.44,21.90,22.07,21.89,21.76,20.93,20.88,21.84,21.40,20.46,20.94,20.16,19.82,18.87,19.16,17.21,18.31,18.40,17.40,17.01,17.99,17.74,17.36,16.74,15.90,14.31,14.68,14.68,15.68,15.27,16.30,17.54,18.39,19.56,20.17,19.88,20.58,19.53,20.51,20.40,21.63,21.78,21.36,21.35,20.14,20.27,18.83,18.88,17.65,16.92,15.78,14.74,14.05,13.01,12.55,12.17,11.53,11.50,11.19,10.69,11.12,11.19,12.23,12.16,12.71,12.67,13.61,14.69,15.75,16.11,17.61,18.38,18.76,19.80,19.90,21.02,20.48,21.55,20.82,21.47,21.52,21.52,21.70,21.14,21.24,20.45,20.05,19.42,18.66,18.20,17.33,16.98,15.81,14.87,13.86,14.87,14.47,15.94,15.79,15.08,16.43,16.84,16.02,16.68,17.57,17.32,17.21,17.96,18.46,18.11,18.78,19.14,19.37,19.58,19.73,20.21,20.36,20.99,21.44,20.51,20.20,20.59,20.13,19.90,20.10,19.07,18.87,19.15,18.43,18.77,18.95,18.15,19.31,19.42,19.26,19.79,19.26,19.77,19.53,18.39,18.69,19.19,18.78,18.15,18.73,18.72,18.03,17.94,19.03,19.10,18.64,19.76,19.85,19.76,18.47,18.19,18.28,18.42,18.09,18.37,18.19,17.54,18.06,18.29,17.76,18.52,18.45,19.30,19.52,19.83,20.25,20.78,21.02,20.76,20.70,21.27,20.90,21.50,21.17,21.07,20.68,20.51,20.15,20.15,20.21,19.93,19.90,19.31,19.70,18.02,18.10,18.65,17.68,18.52,17.99,18.25,18.73,18.39,18.91,19.68,19.54,19.08,19.77,20.17,19.98,19.70,19.92,20.43,19.97,19.37,19.95,19.48,19.10,18.46,18.35,17.25,17.14,17.97,17.14,17.64,17.83,17.53,18.10,17.50,18.56,17.86,18.75,19.11,17.81,18.56,17.35,17.16,16.53,16.72,16.90,16.44,17.51,16.62,17.85,16.85,17.19,16.95,17.02,17.46,17.88,18.70,18.74,18.73,18.73,17.79,17.70,17.66,16.79,16.99,16.14,15.84,15.69,15.16,15.57,15.13,16.50,16.44,16.18,16.73,15.80,14.65,15.94,16.98,15.62,15.89,17.10,16.80,16.49,17.10,17.45,17.09,17.04,17.65,17.86,17.45,17.97,18.48,18.70,18.14,18.90,19.04,18.99,18.91,19.53,19.60,19.35,19.38,19.73,20.57,20.66,21.59,22.46,24.58,24.43,24.46,25.56],[18.62,17.59,17.35,17.03,17.48,17.58,17.48,17.71,17.50,18.05,16.99,17.05,17.62,16.80,16.57,15.98,15.53,15.53,15.24,15.07,14.98,14.80,14.16,14.10,14.06,14.66,16.15,15.97,16.89,18.67,19.12,18.08,18.30,17.57,18.01,18.25,17.77,17.74,18.09,18.12,17.75,18.48,18.50,18.59,17.87,17.19,17.30,16.56,16.40,15.75,15.11,14.14,14.19,13.41,13.37,12.73,12.62,12.27,12.38,12.44,13.12,13.15,14.16,13.66,14.60,14.46,15.56,15.62,16.18,16.71,17.27,17.15,17.51,18.03,18.46,18.47,18.43,18.86,17.90,17.25,16.88,17.06,17.44,16.72,16.59,16.95,16.86,16.26,16.53,16.63,16.44,16.07,16.88,16.36,15.60,15.93,16.77,15.69,15.34,16.09,16.42,16.71,16.25,15.61,15.97,16.50,15.76,15.79,15.91,15.67,14.94,15.34,14.74,14.78,14.02,13.82,14.55,14.11,14.70,13.90,14.93,15.23,15.84,16.15,16.25,16.71,16.97,17.45,18.26,18.88,18.25,17.51,17.66,17.72,17.25,16.67,17.26,16.23,15.90,17.02,16.94,16.44,16.92,17.00,16.77,16.75,16.73,16.50,16.60,16.12,15.67,14.98,13.90,13.78,14.79,14.15,14.93,15.49,15.63,15.98,15.04,14.43,15.51,15.06,14.39,14.37,15.14,14.96,14.33,14.13,14.95,14.34,14.10,14.53,14.97,14.57,14.23,14.32,14.44,13.60,12.84,12.58,11.72,11.31,11.17,11.15,11.17,11.19,11.82,11.64,11.09,12.12,12.10,12.53,12.23,11.42,12.01,12.40,13.65,13.16,13.52,12.90,13.67,12.87,13.20,13.90,13.63,12.99,13.38,12.61,13.28,11.65,12.77,12.25,13.29,13.59,13.52,13.82,13.59,12.66,12.09,13.05,11.98,12.83,12.53,13.62,13.71,13.77,13.77,14.31,13.94,14.03,14.16,13.47,13.43,13.47,12.36,12.30,12.55,12.45,11.89,11.47,11.83,11.57,10.79,10.89,11.40,10.48,10.40,11.15,11.54,12.22,12.60,12.30,13.50,13.27,13.87,13.73,14.39,14.99,14.60,15.21,15.12,15.49,15.74,15.19,15.33,15.25,14.69,14.46,14.86,13.97,13.70,13.72,14.23,12.86,12.34,12.12,12.62,11.89,11.39,11.59,13.18,13.00,13.31,12.97,13.89,13.73,13.47,12.17,13.03,13.13,13.83,13.87,14.41,14.65,14.52,15.28,16.00,16.51,18.61,19.43,21.04,22.95,23.74,23.39,23.68,24.91,7.98,5.49,5.59,4.39,4.49,4.82,4.24,3.35,3.97,4.62,4.01,3.38,3.76,3.80,3.10,3.25,3.81,3.74,2.94,3.94,4.45,4.05,4.01,4.76,4.34,5.37,4.85,5.17,5.43,7.62,7.91,6.05,5.62,5.19,6.06,5.72,6.10,5.90,6.35,6.45,5.27,6.35,5.69,6.15,5.13,4.14,4.16,3.88,3.17,3.62,4.05,4.36,4.69,5.01,5.50,5.18,5.69,5.43,5.62,6.38,6.33,5.34,5.11,4.40,4.07,3.80,3.22,2.85,2.40,2.34,1.96,2.21,2.24,2.97,3.35,3.40,3.27,4.50,4.28,3.31,3.82,3.90,2.82,2.61,3.27,3.08,2.31,2.72,3.37,3.09,2.71,3.37,3.74,3.35,3.47,4.02,4.14,3.97,4.39,5.06,4.83,5.83,4.94,4.99,5.77,5.85,5.36,5.48,6.52,6.30,5.71,6.87,6.65,6.18,6.30,5.50,5.04,4.28,3.71,3.48,2.76,2.56,1.79,1.61,1.08,0.77,1.22,1.96,3.16,4.62,4.78,5.09,5.53,4.73,4.08,4.25,3.34,3.88,4.33,4.59,4.09,4.98,5.76,5.52,5.76,4.97,4.98,5.52,5.35,4.04,4.55,3.56,4.01,3.67,2.81,2.88,2.27,2.23,2.11,1.94,2.67,2.77,2.29,3.03,3.60,3.35,3.39,3.92,4.31,4.28,4.46,5.06,5.35,5.35,5.61,6.12,6.37,6.23,6.55,5.61,5.88,5.01,5.87,5.63,5.48,6.53,6.20,6.94,6.45,6.57,7.21,7.67,7.01,7.42,6.47,6.49,6.18,5.54,5.70,5.05,4.38,4.63,3.87,4.33,4.24,3.12,3.36,4.24,4.30,4.89,4.58,5.21,5.33,6.14,6.53,7.28,7.96,8.64,9.15,7.80,7.26,7.03,6.45,5.90,5.55,4.85,4.90,4.12,4.82,5.12,5.85,6.23,7.14,6.83,5.98,6.58,6.85,6.50,5.98,6.83,7.04,6.15,6.31,7.20,6.92,6.20,7.20,7.40,8.06,7.82,7.53,8.11,7.61,6.91,6.43,5.93,5.32,5.19,4.85,5.44,5.99,6.38,7.30,7.83,7.72,7.31,8.13,8.62,7.96,7.71,8.72,8.65,7.88,8.56,9.62,8.95,8.70,9.83,10.77,9.79,10.21,10.98,11.84,12.64,12.20,11.67,11.26,10.24,9.27,8.38,7.95,7.53,7.14,6.72,6.47,5.85,5.55,5.48,7.01,8.21,11.23,13.87,13.99,15.91,18.02,18.30,18.49,20.19,16.06,15.89,14.01,13.41,12.39,12.27,11.72,11.90,11.04,11.06,11.15,11.15,11.03,11.59,11.49,11.28,11.34,12.00,11.90,12.26,13.57,13.31,12.37,13.65,13.58,14.15,13.45,13.34,14.27,14.36,13.64,14.31,15.09,14.58,14.90,15.81,14.62,15.02,14.38,15.01,14.29,14.76,13.68,12.88,12.95,13.63,13.68,12.14,13.13,14.20,12.94,11.53,12.93,14.32,12.97,12.43,14.11,13.89,13.98,13.48,12.69,13.03,13.89,12.90,12.59,13.49,13.72,12.88,15.32,14.98,15.15,15.83,15.46,16.43,16.49,16.80,17.44,17.26,18.61,18.72,19.66,19.34,20.52,20.53,20.60,20.94,21.79,20.75,20.98,19.89,20.07,20.16,19.59,18.06,18.72,17.58,17.58,16.09,15.88,14.51,14.98,15.69,14.75,14.12,15.07,14.60,14.42,14.39,14.09,13.36,13.08,12.66,13.25,13.36,13.98,15.04,16.60,16.51,17.98,19.25,20.32,20.02,21.07,21.29,22.87,21.62,20.97,21.34,20.11,19.02,18.56,16.47,16.27,14.66,14.10,13.22,12.36,12.38,12.10,12.67,12.54,13.14,12.57,12.85,12.77,12.79,12.80,12.88,12.75,13.03,13.61,13.76,15.01,14.98,16.63,17.00,18.43,18.65,19.95,20.72,21.08,22.23,21.59,22.68,22.81,22.36,22.74,21.69,21.17,20.52,19.15,19.50,17.74,17.90,16.17,16.55,14.86,14.89,14.31,15.79,14.13,14.73,14.03,13.83,15.44,14.31,13.86,14.84,15.51,14.89,15.09,16.40,15.98,16.16,16.60,17.58,16.92,16.88,18.11,18.39,18.11,18.78,19.60,19.02,18.82,19.43,18.67,18.49,18.80,17.78,17.24,18.06,17.63,18.23,17.92,17.96,18.83,19.04,19.62,20.46,19.76,21.17,20.42,19.20,19.86,20.67,19.60,19.25,20.25,20.64,19.41,19.46,20.93,21.19,20.06,22.37,21.81,22.46,20.39,19.88,20.58,20.42,20.13,20.23,20.01,19.04,18.98,19.96,18.79,19.74,19.21,20.44,20.24,20.35,20.56,21.49,22.38,21.85,22.16,22.79,22.47,23.20,23.00,22.48,21.93,22.17,22.24,21.60,21.34,21.47,21.45,20.73,20.64,19.54,19.36,20.12,19.35,20.41,19.35,20.37,20.76,20.26,21.23,21.77,21.25,20.58,21.23,21.90,21.69,21.20,21.65,22.31,21.30,20.73,21.34,20.79,20.04,19.27,19.17,18.03,18.20,19.43,18.57,19.40,19.22,19.34,20.13,19.16,20.91,19.86,20.83,21.49,19.58,20.78,19.60,19.13,18.59,18.34,18.59,17.70,18.71,17.73,17.95,17.18,16.78,17.04,16.87,17.22,18.00,18.57,18.27,18.00,18.25,17.44,17.38,17.87,17.17,18.06,16.89,16.93,17.03,16.86,17.01,17.80,18.53,19.47,19.27,18.74,18.17,17.11,17.51,18.62,17.41,17.38,18.33,18.46,17.51,18.08,19.16,18.64,18.07,18.83,19.79,18.87,18.91,19.89,20.32,18.93,19.58,20.49,20.00,19.09,20.25,20.78,20.27,19.60,20.09,20.88,20.84,22.05,23.54,24.92,25.06,25.86,26.46,14.59,13.28,12.53,11.12,10.11,9.23,8.51,7.61,7.78,7.48,7.44,7.90,7.81,7.31,7.68,8.08,8.06,7.60,8.08,8.54,9.22,8.82,7.93,8.05,7.21,7.28,7.32,6.73,6.52,6.65,6.75,6.28,6.38,6.51,6.19,5.50,5.73,5.69,5.98,6.24,6.32,6.66,7.30,7.21,7.08,6.28,6.45,6.87,6.46,6.09,6.71,6.72,6.34,6.21,6.75,7.11,7.20,7.58,7.43,7.26,7.80,8.08,7.71,7.69,8.56,8.71,8.48,8.95,11.34,12.01,11.93,14.49,15.06,15.12,16.65,16.98,17.99,18.47,19.47,19.92,20.68,21.00,22.15,22.48,22.81,23.16,23.55,23.00,23.09,21.96,21.87,22.92,22.48,21.61,21.92,21.24,20.95,20.14,20.27,18.46,19.47,19.71,18.56,18.11,19.04,18.45,18.17,17.47,16.95,15.64,15.98,16.19,17.17,16.61,17.44,18.84,19.48,20.59,21.23,20.87,21.60,20.51,21.45,21.39,22.77,22.79,22.34,22.66,21.08,21.28,19.93,20.09,18.84,18.31,17.11,16.37,15.51,14.43,13.96,13.49,13.00,13.00,12.45,11.97,12.04,12.17,13.31,13.45,14.12,13.86,15.04,16.05,17.03,17.49,18.75,19.58,19.82,20.91,20.96,22.29,21.53,22.89,21.99,22.73,22.88,22.93,23.14,22.53,22.61,21.67,21.24,20.59,19.81,19.24,18.50,18.20,17.12,16.06,15.44,16.13,15.82,17.17,17.03,16.59,17.81,18.11,17.51,18.03,18.95,18.71,18.48,19.22,19.85,19.54,20.13,20.37,20.76,20.67,20.93,21.33,21.60,22.22,22.67,21.65,21.39,21.89,21.48,21.09,21.41,20.31,20.20,20.19,19.45,19.68,19.94,19.09,20.57,20.56,20.23,21.21,20.24,21.00,20.76,19.42,19.80,20.46,19.69,19.23,19.81,20.05,19.19,19.05,20.10,20.45,19.55,20.75,20.78,20.77,19.51,19.23,19.40,19.40,19.11,19.24,19.15,18.32,18.89,19.34,18.83,19.41,19.43,20.20,20.49,20.82,21.49,21.80,22.22,21.58,21.76,22.48,22.01,22.63,22.34,22.13,21.57,21.59,21.35,20.94,21.07,20.88,21.17,20.38,20.59,19.20,19.11,19.59,18.68,19.56,18.85,19.10,19.57,19.26,19.96,20.73,20.25,20.00,20.83,21.40,20.89,20.55,21.03,21.57,20.80,20.46,21.16,20.52,20.08,19.53,19.39,18.42,18.39,19.04,18.07,18.72,18.62,18.66,19.01,18.58,19.68,18.96,19.73,19.96,18.86,19.68,18.72,18.34,17.73,17.61,18.16,17.67,18.45,17.78,18.81,17.93,18.36,18.00,18.10,18.26,18.66,19.60,19.67,19.82,19.89,18.88,18.91,18.69,18.01,18.12,17.29,16.91,16.73,16.32,16.59,16.42,17.81,17.39,17.15,17.60,16.66,15.82,17.00,17.90,16.76,17.25,18.20,17.87,17.63,18.33,18.65,18.26,18.11,18.90,18.99,18.48,19.23,19.94,19.87,19.27,20.17,20.44,20.04,20.15,20.89,21.10,20.69,20.80,21.22,21.96,21.72,22.44,23.05,24.83,24.38,24.58,25.70],[22.51,21.11,20.37,19.99,20.64,20.39,20.15,21.06,20.89,20.91,20.29,21.00,20.71,20.15,20.03,19.81,19.12,19.12,19.52,18.98,18.96,18.94,18.30,18.46,18.34,18.85,20.24,19.93,20.61,22.34,22.69,21.66,21.51,21.18,21.24,21.45,21.32,21.10,21.87,21.80,20.94,21.96,22.06,22.02,21.39,20.73,20.79,20.24,19.99,19.53,19.11,18.52,18.57,17.79,17.55,17.36,17.17,17.04,17.13,16.67,17.03,17.52,18.39,18.22,18.81,18.63,19.41,19.34,19.90,20.04,20.63,21.08,21.33,21.52,22.31,21.75,22.09,22.83,21.61,20.74,20.81,20.83,20.87,20.25,20.17,20.62,20.56,19.79,20.23,20.26,19.91,19.79,20.49,20.12,19.55,19.72,20.36,19.57,19.22,19.44,20.12,20.14,20.08,19.50,19.48,19.91,19.56,19.70,19.47,19.41,18.94,19.23,18.82,19.09,17.99,18.00,18.73,18.45,18.86,18.42,19.37,18.73,19.71,20.08,20.94,21.73,20.79,21.19,21.35,21.87,21.68,21.30,21.60,21.55,21.37,20.70,21.01,20.01,20.02,20.86,20.92,20.52,20.85,21.39,20.83,20.85,20.86,20.45,20.52,20.12,19.46,19.15,18.51,18.40,18.94,18.27,19.07,19.59,20.42,20.81,19.55,18.13,19.59,18.89,18.25,18.63,19.20,18.69,18.22,18.16,18.66,18.14,18.03,18.58,18.58,18.39,18.47,18.40,18.55,17.96,17.24,16.87,15.86,15.80,15.28,15.07,15.95,15.04,16.18,16.26,15.26,16.47,16.69,16.93,16.82,15.70,16.19,16.97,17.74,17.68,17.86,17.46,18.13,17.41,17.65,18.37,18.26,17.41,17.71,16.77,17.67,16.06,17.19,16.51,17.48,17.65,17.77,17.70,17.57,16.70,16.27,17.13,15.96,16.93,16.63,17.53,17.35,18.01,17.52,17.93,17.81,17.59,17.60,17.18,17.24,17.06,16.32,16.37,16.49,16.11,15.25,15.35,15.77,15.06,14.03,14.80,14.87,13.85,13.66,14.37,15.52,15.78,16.45,16.30,17.18,17.11,17.50,17.36,18.36,18.41,18.17,18.31,18.59,18.76,18.86,18.51,18.93,18.89,18.15,17.86,18.09,17.66,17.30,17.53,17.65,16.44,16.24,15.90,16.03,15.50,15.37,14.96,16.76,16.52,16.79,16.39,17.39,17.50,17.42,16.03,17.03,16.91,17.70,17.67,18.23,18.61,18.29,18.83,20.17,20.29,22.74,22.66,23.94,25.05,25.83,25.96,26.15,27.02,9.19,6.85,7.32,5.54,5.05,6.49,5.52,3.68,4.65,5.86,5.25,4.32,4.81,5.21,4.26,3.86,5.35,4.96,4.07,5.07,6.10,5.70,5.46,6.31,5.72,7.24,6.22,7.21,7.74,9.50,9.70,8.53,8.20,7.43,9.03,8.56,9.11,8.89,9.92,9.98,8.25,9.74,8.54,9.42,7.76,6.38,5.97,5.19,4.28,4.69,5.33,5.37,6.27,6.39,7.49,6.98,7.93,7.54,8.06,9.32,9.05,7.51,7.32,5.89,5.90,4.78,4.51,3.58,3.55,3.59,3.14,3.06,2.81,3.51,3.97,3.90,3.96,5.41,5.94,4.99,6.02,6.42,4.47,4.66,6.29,5.41,4.02,5.03,6.21,5.17,4.45,5.53,6.45,5.30,5.20,6.51,6.69,5.84,6.40,7.75,7.16,8.53,7.52,6.95,8.26,8.45,7.42,7.96,9.13,9.01,8.28,10.06,10.12,9.28,9.58,8.03,7.20,6.11,5.72,4.95,4.11,3.48,3.07,2.33,2.33,1.31,0.76,1.70,2.97,4.03,4.85,5.73,6.42,5.38,4.69,5.85,4.89,5.64,6.41,6.81,6.66,7.52,9.02,8.41,9.35,7.57,8.09,9.05,8.82,6.91,7.24,5.76,6.13,5.31,4.50,3.90,3.66,3.04,3.12,2.38,4.21,4.05,3.32,4.35,5.18,4.47,4.68,5.78,6.23,6.09,6.65,7.76,8.23,8.07,8.59,9.32,9.45,9.23,9.46,7.95,8.49,6.77,8.21,7.55,7.75,9.23,9.13,10.51,9.49,9.43,10.94,11.36,10.27,10.81,9.21,9.16,8.83,7.39,7.70,6.31,5.69,6.21,4.91,5.82,5.61,3.92,4.92,5.80,6.45,7.61,6.45,7.54,7.90,8.93,9.55,10.47,11.36,12.55,13.13,11.44,10.52,10.60,9.99,9.01,8.52,7.47,7.69,6.02,7.32,7.88,9.06,9.76,11.46,10.78,9.29,10.85,11.24,10.44,9.24,11.10,11.18,9.53,9.89,11.27,10.53,9.34,10.53,11.20,12.16,12.00,11.21,12.10,11.46,10.87,9.83,9.44,8.52,8.41,7.10,8.28,8.88,10.05,11.52,12.48,11.82,11.22,12.77,13.80,12.60,12.45,13.67,13.67,12.53,13.51,14.90,14.01,13.56,14.98,15.91,14.83,15.27,16.06,17.11,17.94,17.55,16.63,16.42,14.61,13.92,12.96,12.30,11.86,11.19,10.79,10.11,8.69,8.45,7.84,9.44,10.55,13.17,15.63,15.85,18.15,19.47,20.14,20.32,21.75,19.71,19.89,18.48,17.85,16.90,15.85,15.08,15.75,14.93,15.10,15.43,14.79,14.30,15.34,15.24,14.68,15.07,16.09,15.78,16.17,17.50,17.30,16.63,17.98,17.98,18.58,17.61,17.87,18.89,18.70,18.00,18.59,19.51,18.91,19.43,20.59,19.39,19.78,19.06,19.86,18.70,19.27,18.03,17.31,17.12,18.40,18.35,16.50,17.26,18.48,17.27,15.83,17.21,17.99,16.96,16.42,17.99,17.42,18.09,17.55,16.59,16.83,17.93,16.88,16.19,17.49,17.76,16.52,19.22,18.65,18.72,19.55,18.86,19.54,19.72,19.72,20.35,20.09,21.23,21.37,22.42,22.13,23.37,23.45,23.18,23.78,24.24,23.58,23.47,22.47,22.28,22.60,22.33,21.11,21.04,20.33,20.33,19.23,18.87,17.29,17.94,18.52,17.80,16.86,17.94,17.50,17.09,16.96,16.39,16.29,15.98,15.35,16.38,16.52,17.16,18.01,19.08,19.06,20.51,21.54,22.53,22.43,23.36,23.35,24.72,23.98,23.24,23.73,22.88,21.78,21.19,19.42,19.25,17.87,17.45,16.49,15.31,15.69,15.17,16.06,15.84,16.29,16.30,16.49,15.71,16.27,16.70,16.09,15.98,16.46,17.14,17.07,18.31,18.40,19.47,19.86,21.23,21.56,22.80,23.37,23.87,24.92,24.17,24.91,25.03,24.83,25.16,24.14,24.05,23.28,22.20,22.19,20.69,20.73,19.17,19.55,18.28,18.49,17.96,19.00,17.26,17.57,16.78,16.88,18.48,17.07,16.95,17.91,18.63,18.00,18.18,19.35,19.05,19.27,19.57,20.34,19.68,19.81,20.79,21.12,20.72,21.66,22.30,22.01,21.73,22.36,21.46,21.53,21.65,20.66,20.28,21.16,20.76,21.33,21.08,21.18,21.89,22.08,22.62,23.27,22.83,24.05,23.21,22.12,22.95,23.49,22.44,22.10,23.21,23.38,22.32,22.42,23.62,23.72,23.00,24.63,24.37,24.71,23.22,22.85,23.37,23.18,23.11,23.28,22.91,22.42,22.44,22.94,21.92,22.84,22.45,23.47,23.19,23.18,23.19,24.05,24.88,24.56,24.65,25.29,25.02,25.67,25.42,25.08,24.62,24.84,24.86,24.41,24.11,24.35,23.95,23.58,23.44,22.55,22.47,23.15,22.33,23.50,22.62,23.53,23.80,23.27,24.01,24.45,24.13,23.56,23.90,24.45,24.47,24.18,24.37,24.87,24.23,23.70,24.08,23.68,23.29,22.28,22.38,21.34,21.27,22.40,21.68,22.53,22.36,22.51,23.05,22.21,23.49,22.60,23.55,24.18,22.63,23.56,22.75,22.37,21.71,21.56,21.56,20.86,21.61,20.83,21.09,20.36,20.18,20.06,20.08,20.30,20.92,21.55,21.49,20.94,21.24,20.74,20.70,20.95,20.50,20.98,20.34,20.11,20.47,20.61,20.40,21.42,21.73,22.71,22.67,22.12,21.61,20.63,20.93,21.78,20.69,20.67,21.58,21.48,20.68,21.30,22.08,21.69,21.15,21.82,22.68,21.73,22.14,22.73,23.06,21.87,22.50,23.30,22.84,22.10,23.13,23.60,23.17,22.59,23.01,23.78,23.71,24.52,25.75,26.70,26.58,27.02,27.72,17.83,17.34,16.98,15.94,14.65,13.82,12.60,11.35,11.13,10.49,10.14,11.59,11.41,10.46,10.74,12.24,11.71,11.05,12.18,13.15,13.93,13.62,11.75,12.16,11.04,11.28,11.23,10.30,9.79,10.11,9.94,9.15,8.80,9.01,8.28,7.66,7.98,8.26,8.33,8.43,9.12,9.94,10.90,10.53,10.31,8.97,9.33,10.05,8.83,8.34,9.42,9.40,8.37,8.49,9.51,10.34,10.12,11.46,10.74,10.60,11.47,12.20,11.60,11.73,12.61,12.84,12.82,13.22,16.27,16.81,16.96,18.69,19.20,19.35,20.58,20.82,21.43,21.81,22.71,23.24,23.81,24.04,25.07,25.18,25.44,25.50,25.63,25.41,25.08,24.51,24.14,24.89,24.93,24.20,24.23,23.77,23.69,23.15,23.12,21.69,22.47,22.60,21.89,21.59,22.10,21.67,21.55,20.69,20.40,19.45,19.81,20.11,20.74,20.19,20.85,21.90,22.10,23.29,23.73,22.98,23.77,23.07,23.72,23.54,24.66,24.82,24.74,24.83,23.68,23.65,22.48,22.67,21.52,21.30,20.57,20.13,19.47,18.88,18.38,17.96,17.51,17.28,17.07,16.65,15.84,16.09,17.68,17.57,18.42,18.14,19.08,19.81,20.48,20.90,21.62,22.47,22.71,23.65,23.69,24.66,24.26,25.35,24.83,25.07,25.25,25.59,25.54,25.30,25.25,24.60,24.29,23.48,23.00,22.47,21.86,21.46,20.59,20.01,19.63,19.95,19.56,20.52,20.57,20.09,21.32,21.73,20.97,21.31,22.29,22.17,21.81,22.54,23.06,22.78,23.16,23.52,23.73,23.65,23.79,24.31,24.23,24.67,25.23,24.38,24.38,24.77,24.39,24.15,24.28,23.46,23.29,23.39,22.91,23.06,23.31,22.69,23.75,23.76,23.55,24.34,23.61,24.10,23.90,22.84,23.06,23.45,22.99,22.49,22.88,22.93,22.57,22.42,22.92,23.19,22.72,23.43,23.37,23.30,22.39,22.44,22.21,22.41,22.02,22.24,22.30,21.70,22.31,22.46,22.18,22.80,22.88,23.48,23.83,23.81,24.40,24.62,24.94,24.57,24.53,25.09,24.73,25.18,24.81,24.66,24.53,24.45,24.08,23.84,24.07,23.74,24.06,23.31,23.48,22.71,22.35,22.83,21.84,22.60,21.97,22.19,22.51,22.44,22.75,23.22,23.22,23.14,23.60,23.73,23.65,23.70,23.82,24.26,23.91,23.76,24.20,23.77,23.46,23.12,22.73,22.03,21.80,22.26,21.68,22.07,21.94,21.76,21.92,21.64,22.23,21.85,22.04,22.44,21.84,22.21,21.82,21.26,21.00,21.07,21.39,21.15,22.00,21.46,22.39,21.48,22.00,21.50,21.69,21.80,22.03,22.92,23.00,23.18,23.23,22.48,22.56,22.28,21.49,21.69,20.90,20.53,20.21,19.62,20.09,19.83,20.95,20.15,20.03,20.66,19.79,19.19,20.04,21.06,20.25,20.38,21.14,21.08,20.88,21.25,21.57,21.50,21.54,21.81,22.01,21.79,22.62,22.57,22.93,22.66,23.20,23.37,23.14,23.52,23.91,23.78,23.72,24.00,24.17,24.59,24.20,24.76,25.30,26.50,26.06,26.11,27.03],[25.35,24.80,23.72,24.14,24.59,24.47,24.32,25.09,25.09,25.06,24.52,24.98,24.20,24.26,24.18,23.83,23.27,23.65,23.51,23.06,22.80,23.20,22.64,22.52,22.23,22.20,23.98,23.39,24.08,25.45,25.69,25.21,24.77,24.58,24.46,24.95,24.78,24.82,25.25,25.00,24.81,25.08,25.27,24.92,24.63,24.32,24.50,24.01,24.07,23.44,23.08,22.52,22.40,21.91,21.75,21.68,21.35,21.50,21.44,20.83,20.93,21.64,22.28,22.47,22.82,22.87,23.51,23.46,23.76,23.97,24.24,25.07,25.08,25.35,25.71,25.65,25.27,25.44,24.38,24.19,24.34,24.24,24.65,23.99,23.88,23.90,24.31,23.58,23.68,24.03,23.79,23.84,24.18,23.96,23.54,23.82,24.12,23.59,23.45,23.55,23.84,23.59,23.49,23.35,23.14,23.17,23.09,23.33,22.31,22.30,22.26,22.36,22.10,22.63,21.90,22.16,22.82,22.73,23.09,22.67,23.47,23.00,23.74,23.87,24.06,24.80,24.74,23.62,23.89,24.90,24.80,24.60,24.61,24.82,24.98,24.55,24.81,23.73,23.70,24.28,24.11,23.85,23.82,24.51,23.95,24.29,24.17,23.83,23.87,23.73,23.57,23.10,22.89,22.79,23.17,22.74,23.46,23.67,24.09,24.59,24.07,23.17,23.86,23.60,23.00,23.23,23.94,23.05,23.18,22.96,23.46,23.07,22.96,23.07,23.08,22.63,22.77,22.51,22.57,22.50,21.74,21.64,20.90,20.68,20.00,19.67,20.51,19.33,20.96,20.77,19.77,20.78,21.27,21.07,21.34,20.29,21.01,21.54,21.70,21.91,22.40,21.84,22.44,22.08,22.30,22.97,22.84,22.30,22.66,21.58,22.54,21.12,22.02,21.46,22.18,21.85,21.84,21.45,21.41,21.19,21.10,21.74,21.25,21.84,21.44,22.38,22.17,22.90,22.50,22.20,21.78,21.77,21.39,21.50,21.87,21.43,20.90,20.92,21.23,20.82,20.06,20.56,20.60,19.86,19.07,20.07,19.88,18.74,19.13,19.28,20.67,20.15,21.18,21.23,22.27,21.85,22.55,22.16,22.77,22.45,22.10,22.15,22.54,22.89,22.56,22.32,22.80,22.73,22.14,22.06,22.09,21.58,21.68,21.45,21.01,20.60,20.58,19.81,19.74,19.67,19.77,19.14,20.20,19.94,20.49,20.25,20.88,21.29,20.84,20.58,21.30,21.80,22.59,22.31,22.80,22.97,22.78,23.18,23.81,23.61,25.26,25.11,26.23,26.85,27.14,27.12,27.35,27.56,10.15,8.06,9.16,7.31,6.03,7.27,7.76,4.79,5.91,7.28,6.91,5.72,6.62,7.56,6.26,7.22,8.81,7.90,7.41,9.23,10.46,9.72,10.25,10.97,10.35,11.42,10.16,10.76,11.42,13.27,13.01,11.94,11.13,10.70,12.12,11.60,12.51,12.60,13.02,13.31,11.28,12.56,11.77,12.12,10.69,9.35,8.71,8.73,7.07,8.20,9.22,9.81,10.59,11.28,12.35,12.19,13.18,12.73,13.15,14.06,13.72,12.74,12.34,10.31,9.76,9.08,8.26,6.76,6.16,6.10,5.01,4.17,3.34,4.37,4.67,4.11,4.88,7.16,8.14,6.71,8.75,8.65,6.43,6.50,8.65,7.96,5.58,7.38,8.85,7.59,7.02,8.52,9.63,8.89,9.11,10.35,10.39,9.82,10.80,11.98,11.45,12.58,11.55,11.18,12.81,12.60,11.97,12.51,13.58,13.13,12.92,14.46,14.47,14.11,14.10,12.93,12.16,10.69,9.60,9.17,7.43,6.59,5.39,4.73,3.90,2.73,1.71,0.77,2.01,3.22,4.34,5.81,6.87,5.65,5.57,7.19,6.64,8.06,9.42,8.94,9.23,10.69,11.81,11.22,12.26,11.35,11.23,13.25,12.77,10.04,11.54,9.09,10.41,9.15,7.42,7.50,6.11,6.04,4.93,3.54,6.14,6.62,5.55,6.35,8.84,8.48,7.31,8.38,10.89,11.17,10.24,12.05,13.17,12.42,12.52,13.73,14.47,13.72,14.23,13.34,13.93,12.84,14.10,13.33,13.53,14.90,14.81,15.27,14.93,14.52,16.02,16.36,15.62,16.14,14.55,15.07,14.79,12.92,12.61,11.52,11.02,10.95,8.75,10.14,10.74,8.16,8.51,10.61,11.08,12.34,11.88,12.81,13.25,14.86,15.07,15.40,16.58,17.27,17.86,16.71,16.16,16.24,15.69,14.47,13.53,12.43,12.75,9.60,11.71,12.00,12.88,13.55,15.39,14.84,13.50,15.62,15.68,15.05,13.78,16.16,16.32,14.51,15.23,16.66,15.98,15.16,16.32,17.07,17.43,17.52,16.70,17.15,16.95,16.26,15.01,14.24,13.46,12.62,10.77,11.57,12.77,13.18,14.50,15.57,15.04,14.52,15.77,17.03,16.21,16.54,17.50,17.68,16.97,17.62,18.92,18.17,18.06,18.95,19.41,19.03,19.67,20.01,20.81,21.72,21.30,20.84,20.54,19.04,18.71,17.86,17.04,17.08,15.66,15.40,13.98,12.74,12.60,11.02,12.83,13.56,16.90,18.20,18.51,20.60,21.36,22.32,22.21,23.13,22.41,22.55,21.74,21.38,20.66,20.11,19.48,20.07,19.43,19.56,19.73,19.03,18.67,19.70,19.61,18.70,19.25,20.13,19.87,20.01,20.95,20.67,20.50,21.26,21.67,21.83,21.13,21.66,22.53,22.44,22.17,22.63,22.99,23.01,23.38,23.93,23.15,23.29,22.66,23.46,22.49,22.67,21.86,21.37,21.25,22.20,21.98,20.56,21.16,22.20,21.26,19.85,21.19,22.14,21.13,20.80,22.27,21.78,22.44,22.06,20.71,20.83,21.94,20.74,20.02,20.94,21.07,20.19,21.95,21.54,21.79,22.33,21.91,22.05,22.30,22.28,22.79,22.60,23.60,23.81,24.81,24.63,25.80,25.51,25.29,25.56,26.11,25.38,25.11,24.51,24.18,24.15,24.05,23.08,22.93,22.22,22.22,21.45,21.12,19.84,20.34,20.77,20.49,19.72,20.06,19.90,19.55,19.59,19.39,19.37,19.22,18.69,19.24,19.64,19.82,20.50,21.36,21.10,22.76,23.63,24.27,24.38,24.89,25.05,26.05,25.54,24.72,25.62,25.06,23.92,23.59,21.58,21.74,20.46,20.37,19.72,18.57,19.24,18.83,19.64,19.43,19.74,20.13,20.36,19.52,20.01,19.95,19.69,19.38,19.62,20.02,20.18,20.88,21.08,21.96,22.32,23.49,23.82,24.98,25.39,25.85,26.87,26.26,26.84,27.01,26.82,26.93,26.41,26.20,25.61,24.57,24.70,23.24,23.28,21.96,22.19,21.27,21.44,20.94,21.93,20.34,20.42,19.88,20.03,21.42,19.90,20.06,20.96,21.51,20.84,21.13,22.07,21.88,21.95,22.10,23.02,22.14,22.18,23.07,23.52,22.73,23.51,24.23,24.02,24.09,24.69,23.72,24.05,23.92,23.40,22.90,23.73,23.43,23.92,23.52,23.56,24.13,24.53,24.90,25.58,25.28,26.34,25.59,24.61,25.31,25.83,24.75,24.42,25.55,25.67,24.64,24.65,25.69,25.81,25.03,26.65,26.34,26.64,25.39,25.07,25.56,25.37,25.46,25.57,25.12,24.71,24.72,25.14,24.10,25.08,24.68,25.74,25.54,25.45,25.09,26.24,26.87,26.67,26.74,27.26,27.10,27.55,27.31,27.20,26.75,27.07,27.01,26.48,26.23,26.47,26.17,25.79,25.57,24.83,24.55,25.47,24.32,25.70,24.94,25.80,26.14,25.59,26.23,26.55,26.33,25.76,26.10,26.58,26.61,26.33,26.53,26.98,26.41,25.93,26.38,26.09,25.53,24.62,24.67,23.63,23.53,24.59,23.99,24.74,24.77,24.72,25.48,24.55,25.65,24.92,25.38,25.95,24.83,25.63,25.04,24.73,23.95,23.91,23.92,23.11,23.97,23.15,23.55,22.95,22.84,22.70,22.53,22.77,23.38,23.61,23.67,23.00,23.58,23.11,23.33,23.50,22.96,23.38,22.81,22.73,22.93,23.08,23.05,23.81,24.22,24.97,24.79,24.36,23.77,23.05,23.34,24.09,23.44,23.36,24.07,24.13,23.38,23.84,24.59,24.19,23.72,24.38,25.08,24.14,24.67,25.10,25.38,24.42,25.01,25.68,25.18,24.62,25.52,25.92,25.47,25.24,25.42,25.97,25.77,26.39,27.29,27.79,27.76,28.06,28.47,20.58,20.10,19.64,19.26,18.23,17.79,16.89,15.00,15.59,15.20,15.47,16.50,16.27,14.88,15.46,17.08,16.10,15.08,16.53,17.47,18.28,17.63,15.85,16.12,14.91,14.91,14.80,13.89,12.79,13.50,13.41,12.26,11.64,12.07,11.42,10.90,11.01,10.82,11.88,11.64,13.45,13.59,15.00,14.77,14.81,13.05,13.20,14.26,13.43,12.26,12.96,14.06,13.18,12.91,14.06,14.40,14.10,15.35,14.55,14.32,15.64,15.71,15.19,15.23,16.60,16.27,16.28,17.00,19.63,19.83,19.83,21.37,22.03,21.50,22.87,22.83,23.85,24.29,25.26,25.90,26.50,26.57,27.34,27.25,27.50,27.58,27.60,27.77,27.17,26.76,26.45,26.86,26.97,26.37,26.38,25.87,26.05,25.48,25.50,24.21,24.95,25.26,24.43,24.10,24.67,24.22,24.25,23.28,23.09,22.11,22.34,22.80,23.36,22.80,23.30,24.18,24.23,25.36,26.02,25.15,26.12,25.35,25.77,25.63,26.54,26.97,26.93,27.11,26.03,25.97,24.74,25.15,23.79,23.91,23.13,22.91,22.17,21.76,21.64,21.22,20.79,20.50,20.85,20.52,20.03,19.72,20.79,21.13,21.39,21.09,21.63,22.54,22.65,23.61,24.00,25.17,25.21,26.14,26.18,26.93,26.66,27.46,27.12,27.28,27.35,27.53,27.50,27.45,27.42,26.93,26.64,26.18,25.72,25.01,24.62,23.77,23.24,22.59,22.35,22.45,21.99,22.92,23.07,22.61,23.81,24.35,23.61,23.92,24.94,24.90,24.47,25.17,25.69,25.30,25.59,26.17,26.09,25.98,26.23,26.77,26.54,26.74,27.32,26.81,26.76,27.14,26.86,26.67,26.85,26.06,25.94,26.06,25.69,25.77,25.91,25.31,26.29,26.28,26.07,26.70,26.12,26.59,26.35,25.64,25.60,25.94,25.46,24.88,25.28,25.43,25.08,24.55,25.07,25.56,24.95,25.63,25.58,25.46,24.78,24.65,24.60,24.71,24.30,24.44,24.48,23.52,24.36,24.65,24.61,25.19,25.51,25.97,26.30,26.29,26.71,26.92,27.17,26.81,26.91,27.48,27.10,27.31,27.08,27.07,26.75,26.91,26.61,26.21,26.33,26.22,26.47,25.81,25.68,25.35,24.85,25.23,23.98,24.79,24.02,24.27,24.65,24.79,25.02,25.51,25.54,25.49,25.95,25.98,26.07,26.03,26.24,26.67,26.22,26.12,26.54,26.35,25.83,25.76,25.18,24.70,24.03,24.45,23.62,24.14,23.75,23.86,24.21,23.76,24.57,24.09,23.99,24.38,23.63,24.29,24.15,23.47,23.57,23.02,23.51,23.37,24.30,23.86,24.91,23.93,24.71,24.02,24.30,24.16,24.55,25.21,25.35,25.64,25.72,25.09,25.33,24.92,24.04,24.03,23.15,22.72,22.29,21.94,22.50,22.20,23.03,22.15,22.14,22.78,21.76,21.72,21.87,22.81,22.54,22.86,23.10,23.21,23.47,23.75,23.73,23.91,24.24,24.44,24.57,24.38,25.29,25.37,25.51,25.35,25.76,25.76,25.66,26.08,26.33,26.54,26.06,26.46,26.53,26.82,26.50,26.81,27.22,27.83,27.59,27.48,27.85],[27.89,27.33,26.65,27.16,27.66,26.89,26.73,27.95,27.99,27.56,27.23,27.93,27.41,27.60,27.21,27.13,27.06,26.88,26.90,26.87,26.79,26.62,26.31,26.71,26.28,26.47,27.40,26.95,27.46,28.16,28.12,27.89,27.85,27.61,27.90,27.94,27.66,27.71,28.24,28.01,27.56,28.27,28.25,28.08,28.04,27.44,27.88,27.43,27.47,27.39,26.90,26.64,26.50,25.97,25.88,25.77,25.56,25.53,25.54,24.88,25.28,25.68,26.22,26.37,26.62,26.70,27.08,27.23,27.19,27.47,27.18,27.13,28.00,28.05,28.22,27.98,27.86,28.09,27.68,27.75,27.13,27.38,27.57,27.06,27.17,27.30,27.31,26.96,27.29,27.31,27.20,27.33,27.44,27.64,26.96,27.02,27.36,27.04,26.80,26.80,27.26,27.34,27.19,26.74,26.74,27.02,26.80,26.71,26.14,26.13,25.97,26.27,25.79,26.02,25.61,25.82,26.34,26.32,26.50,26.34,26.96,26.68,27.04,26.85,27.02,27.61,27.71,27.81,26.08,27.56,27.48,27.22,27.75,27.99,27.76,27.41,27.82,26.48,26.92,27.26,27.03,26.72,27.00,27.19,27.12,27.11,27.27,27.09,27.31,27.11,26.76,26.64,26.37,26.39,26.74,26.24,26.75,26.84,27.24,27.40,27.27,26.05,26.88,26.60,26.04,26.42,26.61,26.13,26.22,26.39,26.64,26.70,26.46,26.94,26.84,26.57,26.55,26.56,26.38,26.54,26.01,25.98,25.31,24.96,24.58,24.23,24.64,23.76,24.97,24.83,24.06,25.09,25.33,25.18,25.46,24.70,25.46,25.88,26.34,26.20,26.33,25.83,26.32,25.93,26.04,26.42,26.25,26.15,26.28,25.67,26.09,25.16,26.14,25.52,26.35,26.06,25.73,25.27,25.48,25.08,25.08,25.90,25.25,26.08,25.71,26.01,26.20,26.23,25.99,25.96,25.72,25.80,25.70,25.41,25.82,25.79,25.58,25.34,25.57,25.49,24.60,25.02,25.36,24.61,23.73,24.51,24.61,23.58,24.15,23.93,25.06,24.48,25.51,25.64,26.16,25.98,26.17,25.95,26.07,25.87,25.83,25.81,26.05,26.45,26.16,26.12,26.44,26.56,25.86,26.06,25.85,25.48,25.50,25.19,24.66,24.80,24.45,23.99,23.85,23.89,23.73,23.43,24.13,24.30,24.26,24.15,24.83,24.94,24.51,24.67,25.48,26.09,26.43,26.26,26.58,26.26,25.90,26.47,26.73,26.97,28.50,28.16,28.69,29.08,29.26,29.28,29.33,29.45,11.71,10.02,11.54,9.24,7.33,9.49,9.28,6.21,6.69,9.34,8.17,6.85,7.79,9.55,7.95,10.02,10.96,11.12,10.70,12.57,13.91,13.68,14.27,15.15,13.54,14.18,12.54,13.54,13.55,17.42,17.45,14.39,13.38,13.74,15.19,15.05,16.89,17.45,17.82,18.77,16.00,17.34,15.56,15.68,13.08,12.92,11.23,11.65,9.55,10.63,12.55,12.86,15.24,16.02,18.09,18.42,18.76,18.95,19.49,20.49,20.25,19.06,18.40,16.47,15.26,13.41,13.06,10.46,10.21,8.26,8.93,5.10,5.06,5.78,6.16,5.83,7.10,9.33,10.79,8.18,12.36,12.79,9.37,11.98,13.97,12.94,10.75,13.61,14.54,12.33,12.14,14.41,14.76,12.69,14.46,16.19,15.06,14.62,16.48,17.43,15.25,16.55,14.19,15.68,17.56,16.40,14.92,16.84,18.03,16.89,17.13,19.55,20.02,19.54,20.40,19.28,18.44,17.38,15.73,14.70,13.18,12.73,12.00,8.93,6.91,5.02,3.53,2.08,0.78,2.19,3.53,5.61,6.56,6.74,6.29,9.29,9.92,12.29,12.98,11.92,13.54,15.43,16.76,16.02,17.39,17.04,16.95,18.83,18.55,16.16,17.75,16.21,17.05,15.36,14.28,13.88,12.83,11.95,8.26,5.71,8.87,12.23,8.10,8.07,12.96,13.51,11.28,12.45,15.17,15.44,14.95,16.72,17.74,16.93,17.42,18.63,19.48,18.53,18.93,17.97,19.46,17.98,20.26,19.85,19.87,21.84,21.39,22.06,21.47,20.98,22.74,22.56,21.75,22.53,20.50,21.46,20.59,18.54,17.34,16.09,15.83,17.10,14.76,17.32,16.54,14.14,15.15,16.73,16.57,18.28,17.29,18.87,18.40,20.66,20.36,21.06,21.88,22.33,22.89,22.23,21.73,21.61,21.48,19.72,19.25,17.31,17.59,15.46,16.07,16.50,17.79,18.74,20.46,20.07,19.28,20.20,21.47,20.64,20.07,21.51,22.09,20.65,21.36,22.32,21.99,21.44,22.44,23.27,23.47,23.57,22.39,22.47,22.25,21.82,20.25,19.71,18.02,17.53,14.70,15.84,17.51,18.85,19.62,20.21,19.68,19.55,21.23,22.08,21.64,21.74,22.69,22.54,22.33,22.94,23.39,23.48,23.38,23.97,24.14,23.88,24.51,24.85,25.25,25.81,25.53,25.18,24.90,23.93,23.76,22.88,22.35,22.29,21.28,20.50,18.95,17.24,16.95,14.84,16.27,17.55,19.15,21.90,21.69,22.85,24.31,25.28,24.84,25.02,25.91,26.18,25.83,25.39,24.89,24.36,23.88,24.78,24.40,24.42,24.45,23.63,23.64,24.37,23.94,23.35,23.86,24.49,24.37,24.36,25.25,24.88,24.79,25.54,25.64,26.05,25.30,25.43,26.24,26.29,25.97,26.33,26.57,26.72,26.65,27.54,26.72,26.84,26.43,27.04,26.31,26.64,25.72,25.32,25.45,26.28,26.17,24.89,25.42,26.24,25.37,24.19,25.24,26.08,25.22,25.07,26.32,25.86,26.51,25.85,25.21,25.18,25.86,24.97,24.45,25.41,25.45,24.41,25.91,25.55,25.58,25.99,25.56,25.51,25.90,25.63,26.08,25.84,26.55,26.68,27.32,26.98,27.92,27.86,27.67,28.11,28.49,27.81,27.78,27.20,26.94,27.04,26.64,25.92,25.98,25.48,25.09,24.64,24.35,23.70,23.91,23.96,23.87,23.32,23.58,23.61,22.99,23.16,22.65,23.07,22.99,22.57,23.08,23.50,23.73,23.90,24.76,24.41,25.78,26.60,27.08,26.98,27.52,27.51,28.37,28.03,27.31,27.99,27.60,26.89,26.47,24.80,25.27,24.05,24.27,23.37,22.53,23.26,22.74,23.60,23.12,23.91,24.31,24.35,23.45,24.18,24.30,23.43,23.49,23.76,24.04,23.98,24.73,24.98,25.50,25.38,26.54,26.57,27.55,27.88,28.16,28.88,28.34,28.91,28.90,28.76,29.06,28.48,28.37,27.82,27.16,27.27,26.08,26.34,25.40,25.47,24.82,25.33,24.70,25.37,24.03,23.78,23.55,23.68,24.64,23.76,23.41,24.40,24.65,24.23,24.22,24.96,25.07,24.92,25.14,25.64,25.28,25.12,25.86,26.19,25.69,26.44,26.93,26.85,26.69,27.29,26.58,26.81,26.88,26.44,26.04,26.68,26.41,26.86,26.62,26.71,27.04,27.27,27.64,28.05,27.80,28.63,28.07,27.39,27.93,28.37,27.52,27.25,28.11,28.17,27.41,27.61,28.30,28.33,27.68,28.75,28.72,28.85,28.07,27.81,28.40,28.08,28.23,28.20,27.93,27.76,27.66,27.92,27.22,27.87,27.59,28.12,27.95,27.86,27.62,28.40,28.78,28.63,28.67,29.12,29.00,29.30,29.17,29.14,28.83,28.96,28.89,28.61,28.52,28.53,28.31,28.09,27.99,27.49,27.59,27.96,27.28,28.24,27.65,28.40,28.53,28.16,28.62,28.85,28.57,28.22,28.56,28.94,28.81,28.50,28.84,29.06,28.65,28.37,28.67,28.41,28.13,27.45,27.56,26.88,26.81,27.60,27.16,27.75,27.83,27.71,28.25,27.65,28.45,27.73,28.35,28.61,27.77,28.43,28.11,27.81,27.29,27.13,27.09,26.52,26.95,26.56,26.62,26.50,26.26,26.15,25.77,26.06,26.34,26.49,26.78,26.23,26.68,26.54,26.59,26.55,26.36,26.54,26.28,26.13,26.31,26.81,26.51,27.32,27.36,28.12,28.04,27.48,27.35,26.80,27.00,27.26,26.75,26.66,27.24,27.17,26.61,27.00,27.48,27.20,26.78,27.40,27.83,27.07,27.46,27.87,28.01,27.15,27.70,28.27,27.82,27.38,28.11,28.42,28.03,27.67,27.85,28.28,27.84,28.25,28.89,28.97,28.99,29.13,29.59,24.79,24.92,24.75,23.65,23.37,22.88,22.61,21.42,21.95,21.49,21.56,22.67,22.40,21.55,21.83,23.03,22.23,21.56,22.48,23.03,23.51,23.06,22.25,22.00,21.32,20.75,20.99,21.05,20.16,19.81,19.72,19.19,18.29,17.43,17.82,16.49,17.93,17.59,18.78,18.88,20.19,20.51,21.16,21.26,21.21,20.19,20.43,21.35,20.22,19.19,20.35,20.94,20.13,19.24,20.37,20.54,19.74,20.83,20.07,20.06,21.27,21.03,20.87,21.47,22.10,21.68,21.75,22.65,24.31,24.07,23.97,25.21,25.55,24.96,25.95,26.27,26.92,27.19,27.89,28.25,28.59,28.72,29.19,29.25,29.37,29.48,29.41,29.49,29.11,28.88,28.51,29.02,29.03,28.65,28.56,28.55,28.57,28.09,28.28,27.26,27.94,28.11,27.32,27.20,27.65,27.47,27.40,26.72,26.33,25.73,25.91,26.19,26.53,26.17,26.54,27.17,27.15,28.01,28.32,27.71,28.31,27.69,27.98,27.84,28.32,28.74,28.71,28.83,28.26,28.27,27.47,27.69,26.78,27.07,26.33,26.24,25.61,25.35,25.34,24.98,24.77,24.46,24.96,24.40,24.52,23.90,24.57,25.03,25.11,25.00,25.33,25.94,25.95,26.89,27.00,27.84,27.74,28.45,28.33,28.83,28.73,29.28,29.05,29.07,29.15,29.38,29.34,29.36,29.33,28.91,28.83,28.43,28.18,27.73,27.63,26.80,26.54,26.06,25.95,26.04,25.77,26.18,26.46,25.96,26.73,27.36,26.77,27.04,27.70,27.71,27.47,27.87,28.25,28.01,28.23,28.49,28.55,28.51,28.58,28.94,28.93,29.10,29.33,28.99,28.92,29.20,29.07,28.93,29.06,28.57,28.36,28.49,28.07,28.24,28.46,27.91,28.62,28.60,28.35,28.80,28.45,28.75,28.52,27.96,28.14,28.33,28.01,27.55,27.80,27.89,27.63,27.38,27.74,27.87,27.59,27.92,27.82,27.64,27.28,27.56,27.35,27.47,26.98,27.10,27.36,26.59,27.14,27.49,27.26,27.90,28.04,28.34,28.54,28.59,28.92,29.01,29.24,28.75,28.93,29.44,29.09,29.21,29.08,29.09,28.91,28.94,28.67,28.48,28.63,28.48,28.76,28.39,28.31,28.09,27.60,27.77,26.83,27.48,26.87,27.25,27.29,27.56,27.56,28.05,28.07,27.99,28.33,28.40,28.32,28.29,28.61,28.86,28.53,28.43,28.83,28.67,28.37,28.20,27.79,27.39,26.85,27.27,26.74,27.20,26.84,26.91,27.01,26.78,27.20,26.80,26.82,26.97,26.68,26.94,26.92,26.63,26.51,26.25,26.68,26.44,27.08,26.82,27.69,27.24,27.62,27.34,27.47,27.43,27.51,28.04,28.09,28.39,28.33,27.90,27.93,27.67,27.08,26.98,26.40,26.14,25.65,25.66,25.85,25.73,26.31,25.45,25.31,26.00,25.61,25.47,25.65,26.17,26.03,26.28,26.31,26.24,26.58,26.78,26.71,26.79,27.16,27.25,27.31,27.15,27.92,27.78,27.98,27.82,28.21,28.17,28.12,28.37,28.63,28.69,28.41,28.61,28.84,28.96,28.62,28.75,29.07,29.20,29.06,28.95,29.17],[28.49,28.33,28.05,27.85,28.52,28.30,27.49,27.94,28.70,28.57,27.84,28.51,28.33,28.09,27.76,28.00,27.82,27.51,27.70,27.78,27.62,27.61,27.51,27.75,27.34,27.59,28.33,28.12,28.48,29.21,29.26,28.92,28.94,28.51,28.98,28.95,28.82,28.73,29.52,29.19,28.79,29.42,29.26,29.30,29.02,28.50,28.75,28.35,28.23,28.16,27.91,27.60,27.58,27.02,27.04,26.88,26.82,26.79,26.69,26.38,26.62,26.82,27.20,27.41,27.66,27.74,28.11,28.00,28.22,28.37,28.17,28.19,28.38,28.72,28.85,28.59,28.00,28.61,28.34,28.30,27.99,28.24,28.26,27.91,28.19,28.33,28.38,27.88,28.20,28.44,28.18,28.31,28.49,28.40,27.98,28.24,28.47,28.02,28.04,28.23,28.31,28.42,28.12,27.81,28.01,28.24,27.77,27.85,27.60,27.63,27.13,27.52,27.31,27.15,27.18,27.10,27.59,27.57,27.74,27.52,28.09,27.75,27.95,27.61,28.06,28.25,28.35,28.48,28.29,26.83,28.04,27.65,28.34,28.42,28.25,27.89,28.09,27.41,28.08,28.15,27.78,27.86,28.06,28.25,28.19,28.20,28.44,28.35,28.69,28.17,28.18,27.73,27.84,27.71,27.82,27.61,27.83,27.71,27.99,28.16,27.92,27.45,28.08,27.59,27.27,27.48,27.48,27.14,27.25,27.12,27.14,27.28,27.33,27.63,27.51,27.38,27.52,27.62,27.56,27.39,27.11,27.01,26.75,26.61,26.12,26.13,26.37,25.82,26.28,26.25,26.07,26.67,26.66,26.85,26.82,26.44,26.95,26.98,27.15,27.21,27.24,27.16,27.43,27.31,27.37,27.60,27.70,27.55,27.74,27.10,27.42,26.84,27.11,26.98,27.13,27.18,26.84,26.75,26.99,26.85,26.46,26.94,26.73,27.10,27.11,27.10,27.55,27.75,27.50,27.41,27.04,27.52,27.26,27.45,27.59,27.13,27.25,27.15,27.14,26.96,26.74,26.78,26.99,26.30,26.12,26.35,26.35,26.09,26.04,25.86,26.68,26.20,26.69,26.91,27.13,27.32,27.31,27.07,27.46,27.48,27.05,27.79,27.57,28.42,27.98,27.45,27.66,27.99,27.49,27.50,27.56,27.14,27.21,26.84,26.70,26.81,26.64,26.16,26.21,26.42,26.50,26.37,26.83,26.97,26.84,26.65,26.97,26.96,26.88,26.35,26.91,27.11,27.38,27.48,27.67,27.50,27.21,27.64,28.39,28.63,29.36,29.31,29.44,29.69,29.83,29.90,29.81,29.82,12.49,10.81,11.94,10.70,8.80,10.48,11.20,9.08,9.23,11.51,11.82,10.17,11.58,13.40,11.78,13.78,15.14,14.54,15.06,16.91,17.92,17.13,18.34,19.35,18.31,19.63,18.28,19.56,18.17,21.67,21.90,17.95,17.71,18.06,19.55,18.50,20.36,20.37,20.53,20.66,18.59,19.46,18.22,19.07,17.26,16.54,15.27,16.27,14.32,16.25,17.76,18.63,20.28,20.70,22.10,22.00,21.88,22.21,22.90,23.58,23.57,22.44,22.15,20.55,19.81,18.01,16.67,15.65,13.85,12.74,11.10,7.97,7.70,7.57,7.52,6.85,8.21,10.67,12.18,10.64,13.35,13.67,11.43,12.81,15.17,13.81,11.80,14.93,15.96,14.59,14.92,16.93,17.15,15.98,17.88,18.90,18.35,18.44,19.81,20.36,19.66,20.77,19.06,20.26,21.80,20.89,20.24,21.67,22.73,21.86,22.37,23.87,23.70,23.53,23.67,22.61,22.21,20.86,19.64,18.79,16.20,15.74,13.12,12.00,9.81,7.43,5.68,3.76,1.87,0.78,2.44,4.07,5.93,6.45,6.73,9.13,10.20,12.54,13.29,12.52,13.94,15.38,16.48,16.64,19.00,18.66,18.65,20.39,20.21,18.56,20.32,18.49,20.22,19.11,16.18,16.11,13.54,13.52,10.76,8.07,10.98,13.40,11.71,10.79,14.29,15.21,13.59,13.86,16.54,18.21,16.87,18.23,19.78,19.79,19.62,20.72,21.64,21.34,21.94,20.83,22.27,21.19,22.33,22.71,22.43,23.90,23.76,24.30,23.91,23.86,24.90,25.23,24.61,25.26,23.74,23.71,22.90,21.82,21.22,20.64,19.01,20.57,18.83,20.02,18.74,16.97,16.91,18.66,17.99,19.56,18.86,21.48,20.93,22.67,22.41,23.36,23.99,24.67,24.96,24.43,23.53,22.93,22.86,21.84,21.14,18.87,18.56,15.91,17.06,15.65,18.57,19.32,21.49,21.28,20.31,21.73,22.72,22.23,21.61,22.74,23.45,22.43,22.98,23.68,23.73,23.07,23.90,24.82,25.13,24.86,24.00,24.11,23.43,22.78,21.80,21.23,19.37,18.15,14.85,15.11,18.25,18.60,19.80,20.15,19.60,19.91,21.47,22.33,21.90,22.35,23.16,22.97,23.18,23.50,23.91,24.10,24.27,24.82,25.06,25.17,25.85,26.15,26.73,27.31,27.23,26.62,26.58,25.44,24.97,24.16,23.55,23.14,22.47,21.54,20.20,17.58,18.04,15.26,16.43,17.95,19.61,23.04,22.43,23.01,24.47,25.51,25.15,25.21,27.69,27.93,27.60,27.57,26.88,26.78,26.28,26.37,26.26,26.16,26.10,25.75,25.82,25.80,25.72,25.66,25.73,26.18,26.02,26.11,26.88,26.54,26.39,27.08,27.13,27.42,26.82,27.04,27.67,27.57,27.41,27.67,27.85,27.90,27.76,28.62,27.90,28.05,27.77,28.28,27.80,27.87,27.26,26.75,26.98,27.51,27.44,26.39,26.78,27.49,26.87,25.91,26.84,27.30,26.89,26.81,27.60,27.35,27.80,27.41,26.88,26.90,27.39,26.75,26.35,27.23,27.06,26.41,27.53,27.31,27.06,27.68,26.95,26.81,27.14,26.87,27.27,27.08,27.76,27.75,28.33,27.96,28.87,28.78,28.65,28.97,29.42,28.79,28.83,28.34,28.39,28.31,27.86,27.16,27.49,27.07,26.73,26.20,26.23,25.55,25.97,25.64,25.43,25.55,25.41,25.35,25.26,24.81,25.04,25.22,24.98,25.22,25.01,25.53,25.70,25.74,26.60,26.26,27.37,28.08,28.36,28.29,28.85,28.82,29.42,29.20,28.66,28.99,28.66,28.19,27.65,26.50,26.83,25.66,25.78,25.21,25.10,25.15,25.25,25.69,25.22,25.60,26.01,26.15,25.37,25.80,25.88,25.83,25.54,25.44,25.66,25.47,26.21,26.29,26.74,26.77,27.79,27.83,28.52,28.90,28.96,29.64,29.21,29.71,29.63,29.59,29.74,29.33,29.25,28.72,28.16,28.28,27.29,27.54,26.75,26.77,26.16,26.70,26.31,26.69,25.76,25.64,25.42,25.40,25.90,25.59,25.15,25.74,25.99,25.82,25.75,26.22,26.33,26.24,26.51,26.81,26.63,26.55,27.18,27.40,27.08,27.67,28.15,28.05,27.73,28.38,27.73,27.94,28.10,27.72,27.40,27.78,27.60,27.90,27.69,27.75,28.15,28.31,28.58,28.95,28.77,29.41,29.01,28.48,28.88,29.19,28.50,28.33,28.99,29.04,28.39,28.56,29.14,29.22,28.76,29.64,29.59,29.76,29.07,28.86,29.27,29.00,29.06,29.05,28.83,28.75,28.69,28.82,28.28,28.85,28.59,28.99,28.81,28.76,28.58,29.17,29.54,29.47,29.49,29.71,29.72,29.96,29.87,29.94,29.58,29.76,29.68,29.41,29.30,29.31,29.27,29.02,28.80,28.52,28.57,28.91,28.44,29.05,28.72,29.27,29.35,29.07,29.41,29.61,29.39,29.10,29.47,29.63,29.55,29.40,29.58,29.69,29.40,29.25,29.43,29.30,28.99,28.51,28.56,28.01,27.94,28.58,28.21,28.69,28.71,28.63,29.05,28.58,29.29,28.75,29.16,29.40,28.83,29.27,29.01,28.71,28.27,28.09,28.05,27.63,27.91,27.78,27.75,27.84,27.67,27.56,27.46,27.44,27.64,27.75,27.95,27.57,27.85,27.66,27.80,27.68,27.63,27.63,27.61,27.47,27.58,28.05,27.70,28.34,28.43,29.04,29.07,28.64,28.51,28.07,28.28,28.42,27.93,27.95,28.36,28.21,27.83,28.22,28.48,28.21,27.96,28.43,28.74,28.06,28.52,28.76,28.85,28.14,28.66,29.08,28.67,28.33,28.99,29.14,28.87,28.63,28.78,29.12,28.86,29.19,29.60,29.72,29.72,29.82,30.12,26.80,26.86,26.80,25.62,25.13,24.89,24.36,23.26,23.75,23.59,23.69,24.52,24.22,23.27,24.02,24.88,23.91,23.38,24.54,24.98,25.34,24.89,23.87,23.37,23.03,22.30,22.43,22.60,21.51,21.06,21.49,21.22,19.62,19.07,18.97,17.29,19.83,19.33,21.53,20.93,22.43,21.77,23.18,23.17,23.65,22.45,22.15,23.12,22.78,21.74,22.52,23.21,22.74,21.95,22.53,22.57,20.45,22.05,20.89,21.67,23.04,22.58,22.13,22.99,23.74,23.10,23.27,24.33,25.67,25.88,25.90,26.76,27.05,26.59,27.43,27.58,28.19,28.33,29.04,29.15,29.57,29.57,29.91,29.91,30.03,30.13,30.08,30.09,29.75,29.66,29.28,29.69,29.69,29.48,29.33,29.36,29.47,29.09,29.17,28.40,28.93,29.08,28.48,28.45,28.96,28.70,28.68,28.09,27.90,27.19,27.32,27.50,27.76,27.44,27.83,28.37,28.33,28.90,29.21,28.57,28.98,28.79,29.00,28.75,29.32,29.59,29.56,29.64,29.19,29.17,28.61,28.83,28.03,28.18,27.50,27.55,27.06,26.81,26.79,26.72,26.37,26.28,26.41,26.23,25.81,25.44,26.03,26.51,26.49,26.48,26.68,27.23,27.27,27.99,28.14,28.77,28.90,29.31,29.30,29.62,29.59,29.98,29.86,29.86,29.88,30.04,30.06,30.06,30.03,29.75,29.64,29.36,29.16,28.88,28.69,28.02,27.79,27.40,27.33,27.54,27.38,27.86,27.85,27.37,28.13,28.42,27.91,28.23,28.77,28.69,28.61,28.89,29.11,28.92,29.17,29.36,29.40,29.29,29.42,29.72,29.64,29.73,29.98,29.75,29.66,29.89,29.83,29.74,29.84,29.45,29.29,29.36,28.94,29.11,29.19,28.80,29.43,29.40,29.26,29.60,29.28,29.51,29.36,28.98,29.10,29.22,29.04,28.68,28.82,28.90,28.74,28.45,28.70,29.02,28.76,29.12,29.04,28.94,28.59,28.66,28.69,28.68,28.27,28.37,28.45,27.88,28.50,28.56,28.65,29.00,28.96,29.23,29.37,29.46,29.74,29.75,30.01,29.65,29.81,30.09,29.84,29.96,29.87,29.89,29.69,29.85,29.58,29.41,29.43,29.36,29.62,29.30,29.18,29.06,28.86,28.94,28.37,28.56,28.26,28.34,28.42,28.70,28.69,29.12,29.07,29.01,29.33,29.38,29.25,29.31,29.45,29.57,29.38,29.35,29.62,29.54,29.20,29.10,28.89,28.53,28.14,28.38,28.01,28.24,27.96,28.23,28.31,28.12,28.62,28.13,28.14,28.49,27.95,28.36,28.03,27.94,27.70,27.46,27.81,27.71,28.27,28.20,28.75,28.54,28.89,28.60,28.75,28.69,28.76,29.17,29.23,29.30,29.26,28.83,28.89,28.64,28.38,28.17,27.84,27.45,27.23,27.08,27.31,27.24,27.54,27.10,27.25,27.44,27.32,27.05,27.31,27.67,27.39,27.70,27.80,27.71,27.83,28.10,27.97,28.16,28.39,28.50,28.54,28.33,29.02,28.96,28.99,28.80,29.14,29.13,29.05,29.26,29.44,29.46,29.27,29.42,29.60,29.74,29.59,29.66,29.71,29.97,29.96,29.74,29.84],[28.49,28.23,27.90,27.73,28.27,27.71,27.46,28.14,28.55,28.23,27.75,28.49,28.09,28.11,27.77,27.84,27.83,27.41,27.46,27.44,27.60,27.32,27.01,27.27,26.83,27.25,27.93,27.59,28.07,28.88,28.87,28.55,28.70,28.01,28.62,28.56,28.44,28.32,29.24,28.80,28.38,29.16,28.90,29.09,28.78,28.11,28.47,27.90,28.07,27.79,27.38,27.12,26.97,26.44,26.34,26.08,26.02,25.97,25.92,25.31,25.61,25.99,26.63,26.72,27.15,27.20,27.64,27.70,27.95,28.09,28.05,28.22,28.15,28.40,28.70,28.45,27.89,28.60,28.17,28.25,27.93,28.21,27.91,27.58,27.85,28.11,28.14,27.55,27.92,28.21,27.88,27.80,28.17,28.11,27.55,27.81,28.11,27.59,27.48,27.73,27.73,27.87,27.57,27.34,27.44,27.73,27.23,27.28,27.03,27.14,26.53,26.90,26.37,26.39,26.20,26.30,26.97,26.88,27.23,26.93,27.56,27.33,27.62,27.48,27.68,27.97,28.29,28.17,28.25,28.26,26.99,27.68,28.11,28.33,28.17,28.09,28.10,27.34,27.81,27.84,27.60,27.43,27.64,27.83,27.87,27.84,28.06,28.00,28.17,27.72,27.64,27.26,27.21,26.97,27.47,27.00,27.40,27.21,27.80,28.15,27.82,26.86,27.50,27.49,26.86,27.18,27.05,26.99,26.92,26.99,27.13,27.15,26.95,27.45,27.45,27.39,27.27,27.26,27.21,26.99,26.57,26.48,26.11,25.56,25.31,25.09,25.28,24.45,25.31,25.33,24.39,25.28,25.71,25.67,25.94,25.35,26.10,26.23,26.88,26.74,26.81,26.50,26.81,26.66,26.71,27.07,27.08,26.91,27.13,26.60,26.91,26.11,26.70,26.24,26.80,26.70,26.54,26.56,26.83,26.24,25.90,26.64,26.10,26.80,26.62,26.74,26.95,27.25,26.81,27.03,26.72,27.05,26.76,26.78,27.00,26.77,26.79,26.53,26.64,26.63,26.01,25.99,26.35,25.74,25.08,25.56,25.41,24.81,25.37,24.78,25.80,25.60,26.34,26.43,26.95,26.86,26.99,26.58,27.18,27.20,27.02,27.33,27.44,27.99,27.67,27.54,27.53,27.63,27.09,27.20,27.05,26.58,26.60,26.45,26.12,26.28,25.94,25.71,25.73,25.62,25.55,25.58,26.17,26.20,26.12,25.81,26.24,26.46,26.33,25.83,26.58,26.73,27.14,27.10,27.60,27.56,26.88,27.49,28.10,28.28,29.26,29.11,29.29,29.41,29.65,29.62,29.67,29.71,12.84,11.25,12.48,11.00,9.54,11.72,12.31,9.57,10.31,13.14,12.91,11.55,12.72,13.91,13.18,14.47,16.41,15.39,15.37,17.49,18.63,17.40,18.28,19.83,18.77,20.17,18.39,19.67,18.83,21.97,22.26,18.83,19.10,19.63,20.86,20.46,21.78,21.67,21.83,22.10,20.71,21.30,20.19,20.94,18.88,18.49,17.05,17.53,15.35,16.81,18.87,19.19,20.88,20.89,22.24,21.40,21.49,21.49,21.86,23.14,23.46,22.24,22.47,20.53,20.52,18.29,17.86,16.18,15.44,13.36,12.84,9.91,9.76,8.97,8.84,8.61,9.87,11.49,13.63,11.61,14.28,15.55,13.64,13.85,16.45,16.36,14.59,16.09,17.65,16.67,16.52,18.12,19.36,18.09,19.39,20.84,20.79,20.48,21.18,21.83,21.22,22.25,20.80,21.71,22.80,22.14,21.25,22.43,23.17,22.38,22.76,24.03,23.84,23.54,23.63,22.54,22.57,20.88,20.51,18.66,17.09,16.16,14.37,12.77,10.98,8.63,6.40,5.66,3.33,1.88,0.77,2.45,3.88,5.43,5.44,7.57,9.02,10.94,11.75,12.07,13.88,14.99,16.64,16.59,18.99,18.72,19.30,20.75,21.23,19.49,21.07,19.26,20.16,18.18,16.84,15.94,13.62,13.13,9.91,6.97,8.83,12.29,10.87,9.72,13.81,15.34,14.33,14.15,16.07,17.86,17.31,18.25,19.47,19.96,19.61,20.62,21.87,21.44,22.11,20.93,22.21,20.68,21.69,21.93,21.19,23.10,22.53,23.29,22.89,23.03,24.19,24.76,23.94,24.88,23.20,22.81,22.65,21.61,21.61,20.85,18.94,20.13,18.36,18.89,18.13,16.24,15.72,17.54,16.34,18.48,18.19,20.24,20.17,22.18,22.13,23.09,23.41,23.94,24.63,23.86,23.01,22.55,22.09,21.15,19.82,18.06,17.46,14.38,14.87,14.92,17.94,18.36,20.52,19.88,18.76,20.51,21.44,20.49,19.84,21.82,22.31,20.91,21.80,22.91,22.39,21.91,23.01,23.90,24.06,24.25,23.28,23.70,23.04,22.30,21.15,20.19,18.53,17.12,13.81,14.42,17.70,17.53,19.95,20.09,19.66,19.80,21.24,22.06,21.41,21.73,22.82,22.45,22.48,23.02,23.68,23.50,23.44,24.28,24.63,24.14,24.88,25.20,26.29,26.90,26.50,26.13,25.82,24.86,24.25,23.35,22.88,22.36,21.67,20.53,19.54,16.87,17.35,14.55,16.93,17.64,19.39,22.76,22.29,23.28,24.80,25.92,25.26,25.40,26.95,27.35,26.92,26.92,26.48,26.07,25.58,25.95,25.64,25.37,25.14,24.52,24.82,25.40,25.09,24.48,25.24,25.50,25.23,25.49,26.49,26.27,25.92,26.67,26.60,27.13,26.61,26.56,27.19,27.33,26.94,27.12,27.59,27.66,27.56,28.51,27.43,27.66,27.10,27.73,27.15,27.49,26.66,26.15,26.21,26.85,27.03,25.60,26.10,27.02,26.37,25.15,26.15,26.87,26.27,26.33,27.39,27.06,27.56,26.94,26.44,26.55,27.03,26.30,25.99,26.75,26.79,26.11,27.22,27.06,27.04,27.38,26.87,26.88,27.18,27.04,27.40,27.25,27.89,27.92,28.42,28.00,28.84,28.89,28.72,29.03,29.42,28.82,28.84,28.48,28.48,28.12,27.89,27.42,27.39,26.99,26.87,26.48,26.21,25.78,26.00,25.92,25.73,25.33,25.49,25.07,24.73,24.79,24.04,24.37,24.75,24.86,25.23,25.42,25.67,26.00,26.47,26.07,27.53,28.02,28.29,28.18,28.71,28.64,29.34,29.22,28.64,29.02,28.69,28.31,27.87,26.75,27.02,25.92,25.97,25.39,24.51,24.89,24.11,24.49,23.86,24.55,25.29,25.32,24.39,25.23,25.52,24.77,25.12,25.40,25.76,25.61,26.53,26.48,27.05,27.16,27.95,27.99,28.58,28.97,29.01,29.63,29.19,29.67,29.61,29.57,29.77,29.30,29.28,28.80,28.28,28.40,27.56,27.74,27.01,27.04,26.35,26.84,26.17,26.63,25.46,25.18,25.09,25.43,26.10,25.51,25.35,26.04,26.32,26.00,26.13,26.73,26.75,26.77,26.94,27.19,26.98,26.92,27.50,27.62,27.31,27.77,28.13,28.21,27.95,28.38,27.92,28.02,28.03,27.62,27.41,27.75,27.59,27.87,27.56,27.68,27.97,28.23,28.58,28.84,28.64,29.29,28.91,28.51,28.79,29.14,28.59,28.37,29.01,29.01,28.47,28.55,29.13,29.17,28.74,29.45,29.41,29.58,28.98,28.88,29.20,28.92,29.01,29.02,28.78,28.66,28.60,28.81,28.16,28.77,28.41,28.82,28.65,28.50,28.33,29.04,29.33,29.34,29.21,29.47,29.52,29.74,29.68,29.69,29.41,29.50,29.46,29.24,29.19,29.10,28.93,28.62,28.62,28.18,28.34,28.72,28.14,28.96,28.49,29.07,29.20,29.03,29.32,29.49,29.30,29.02,29.34,29.53,29.45,29.23,29.49,29.61,29.33,29.16,29.31,29.10,28.91,28.27,28.47,27.86,27.84,28.55,28.16,28.67,28.69,28.65,28.97,28.56,29.16,28.70,29.03,29.26,28.72,29.15,28.91,28.67,28.30,28.14,28.12,27.61,27.93,27.68,27.63,27.52,27.26,27.33,26.89,27.08,27.19,27.42,27.72,27.20,27.59,27.48,27.66,27.66,27.51,27.73,27.54,27.51,27.48,27.96,27.72,28.34,28.38,28.87,28.90,28.49,28.41,27.97,28.18,28.37,27.96,27.94,28.32,28.23,27.87,28.20,28.53,28.27,28.00,28.50,28.78,28.12,28.47,28.80,28.92,28.23,28.65,29.11,28.74,28.41,29.00,29.21,28.87,28.64,28.77,29.05,28.69,28.96,29.41,29.45,29.44,29.56,29.86,25.32,25.52,25.46,24.17,23.69,23.38,23.01,21.63,22.18,22.28,22.38,23.56,22.80,22.15,22.65,23.58,22.36,21.65,23.19,23.48,24.03,23.58,22.22,21.98,21.54,21.03,20.65,21.17,19.93,19.32,19.57,19.68,18.22,17.37,17.17,16.96,18.76,18.87,19.91,20.11,21.31,20.73,22.07,21.45,22.29,20.78,20.76,21.73,21.41,20.09,20.95,22.04,21.54,20.38,20.99,20.69,19.09,20.20,19.09,19.93,21.05,20.76,20.35,21.15,22.07,21.71,21.65,22.54,24.63,24.99,25.15,26.52,26.75,26.39,27.06,27.38,27.91,28.12,28.75,28.98,29.31,29.40,29.69,29.74,29.93,30.05,29.93,29.81,29.65,29.41,29.06,29.57,29.59,29.35,29.11,29.07,29.29,28.86,28.82,28.14,28.60,28.88,28.23,28.16,28.41,28.13,28.15,27.59,27.20,26.49,27.00,27.24,27.59,27.05,27.38,28.15,28.05,28.59,28.97,28.36,28.69,28.36,28.60,28.33,29.05,29.28,29.35,29.27,28.77,28.80,28.24,28.45,27.72,27.98,27.25,27.24,26.58,26.30,26.13,25.86,25.53,25.27,25.51,24.68,24.25,24.21,24.83,25.53,25.63,25.89,26.31,26.99,27.08,27.69,27.90,28.62,28.52,29.05,28.95,29.38,29.22,29.71,29.60,29.58,29.70,29.91,29.90,29.89,29.83,29.50,29.45,29.20,28.95,28.62,28.49,27.77,27.56,27.09,26.98,26.92,26.74,27.18,27.49,27.07,27.60,28.15,27.71,27.94,28.45,28.48,28.32,28.69,29.00,28.76,29.01,29.24,29.25,29.17,29.30,29.57,29.50,29.63,29.90,29.61,29.58,29.76,29.72,29.57,29.68,29.26,29.04,29.09,28.66,28.85,29.01,28.43,29.14,29.13,29.04,29.28,28.97,29.19,29.01,28.65,28.72,28.85,28.77,28.33,28.56,28.58,28.38,28.14,28.40,28.52,28.28,28.57,28.37,28.42,27.90,28.31,27.98,28.20,27.73,27.93,28.09,27.44,27.92,28.24,28.17,28.60,28.65,28.96,29.10,29.19,29.49,29.48,29.77,29.33,29.45,29.75,29.48,29.62,29.56,29.56,29.43,29.53,29.29,29.09,29.22,29.10,29.39,29.01,28.90,28.69,28.36,28.57,27.74,28.18,27.64,27.91,27.97,28.30,28.23,28.69,28.75,28.59,28.93,29.03,28.94,29.01,29.15,29.33,29.16,29.03,29.33,29.20,28.90,28.73,28.39,28.06,27.61,27.99,27.52,28.00,27.66,27.88,27.72,27.68,27.86,27.63,27.75,27.83,27.54,27.74,27.54,27.49,27.48,27.21,27.53,27.36,27.93,27.66,28.38,28.01,28.38,28.08,28.18,28.08,28.10,28.74,28.74,28.98,28.96,28.57,28.55,28.25,27.92,27.81,27.37,27.12,26.85,26.72,26.83,26.65,27.12,26.50,26.29,26.78,26.41,26.35,26.60,27.15,26.94,27.14,27.22,27.24,27.48,27.61,27.53,27.77,27.99,28.01,28.01,27.98,28.56,28.41,28.57,28.52,28.72,28.70,28.74,29.00,29.05,29.10,29.04,29.18,29.37,29.49,29.22,29.23,29.36,29.57,29.49,29.31,29.40],[28.35,28.29,28.04,27.98,28.20,27.66,27.53,28.17,28.46,28.15,27.78,28.47,27.79,28.03,27.54,27.53,27.56,27.41,27.04,27.17,27.35,27.30,26.81,27.26,26.66,27.05,27.73,27.66,28.07,28.78,28.68,28.42,28.55,28.04,28.57,28.61,28.37,28.35,29.11,28.66,28.44,29.13,28.87,29.03,28.66,28.13,28.44,27.86,27.75,27.77,27.32,27.20,27.05,26.51,26.38,26.23,25.86,25.80,25.88,25.26,25.52,26.13,26.77,26.89,27.18,27.15,27.56,27.54,27.75,27.78,27.67,27.91,28.23,28.33,28.55,28.26,28.06,28.64,28.27,28.09,27.73,28.12,28.17,27.50,27.81,28.14,28.13,27.37,27.88,28.07,27.76,27.86,28.10,28.02,27.44,27.74,28.06,27.53,27.59,27.69,27.84,27.86,27.50,27.38,27.44,27.74,27.20,27.33,26.96,27.10,26.52,26.69,26.02,26.39,25.96,26.31,27.02,26.97,27.16,26.93,27.48,27.09,27.48,27.12,27.66,28.10,28.13,28.19,28.08,28.13,27.90,26.52,27.58,27.80,27.95,27.91,28.27,27.49,27.77,27.49,27.65,27.46,27.46,27.83,27.66,27.70,27.98,27.91,28.02,27.65,27.66,27.10,27.22,26.96,27.25,26.75,27.43,27.13,27.85,28.20,27.90,26.92,27.40,27.76,26.97,26.79,26.90,27.25,26.73,26.74,27.17,27.06,26.71,27.31,27.18,27.11,27.03,27.17,27.22,26.80,26.55,26.32,25.77,25.51,25.12,25.09,25.26,24.38,25.26,25.35,24.40,25.22,25.79,25.72,26.02,25.49,26.07,26.32,26.79,26.71,26.65,26.52,26.75,26.63,26.62,26.66,26.71,26.80,26.96,26.33,26.69,26.02,26.45,26.11,26.63,26.86,26.45,26.75,26.63,26.21,25.94,26.34,25.65,26.43,26.22,26.45,26.76,27.25,26.54,26.79,26.60,26.86,26.53,26.54,26.86,26.39,26.61,26.25,26.33,26.20,25.71,25.77,26.15,25.50,24.94,25.28,25.31,24.80,25.52,24.98,25.98,25.86,26.18,26.02,26.53,26.41,26.61,26.36,26.99,27.01,26.79,27.30,27.19,27.99,27.67,27.35,27.26,27.36,26.61,26.69,26.77,26.37,26.31,26.24,26.16,26.21,25.83,25.80,25.89,25.61,25.78,25.63,26.23,26.53,26.45,25.70,26.42,26.47,26.49,25.70,26.29,26.25,26.70,26.72,27.35,27.26,26.32,27.24,27.98,28.20,28.94,29.12,29.18,29.33,29.59,29.62,29.57,29.62,13.06,11.35,12.66,11.22,10.77,12.62,13.19,10.61,11.55,14.41,15.01,13.58,15.20,16.83,14.45,16.94,18.12,17.18,16.39,18.33,19.27,17.84,18.58,19.91,19.09,21.12,20.25,21.23,20.26,23.39,23.66,19.73,20.50,20.29,21.86,20.55,21.90,21.24,21.68,21.03,19.72,20.62,19.39,21.46,19.77,19.00,18.27,18.84,16.99,18.18,19.99,19.74,21.59,20.88,22.10,21.20,21.24,21.22,21.29,22.51,22.99,21.38,22.18,20.38,20.70,18.39,18.40,16.67,16.27,15.54,13.78,12.52,11.28,11.52,10.95,9.78,9.96,12.83,13.43,10.60,12.77,14.71,13.58,12.43,15.24,16.32,14.43,14.98,16.98,17.09,16.50,17.16,18.82,18.37,18.68,20.08,20.51,20.27,20.64,21.59,21.53,22.94,21.44,21.53,23.22,23.03,21.79,22.42,23.83,23.24,22.49,24.40,23.62,22.92,23.27,21.73,22.14,20.19,20.03,17.99,17.16,16.20,14.41,13.54,11.33,10.60,8.43,7.44,5.85,3.81,1.82,0.77,2.43,4.15,4.96,6.39,8.09,9.45,9.57,10.19,11.74,12.78,14.04,14.27,16.93,16.54,17.32,18.61,19.58,17.68,20.15,17.95,19.55,17.07,16.08,15.29,12.19,13.45,9.81,7.65,7.59,12.29,11.65,10.04,13.07,15.04,14.08,13.81,15.80,17.70,17.37,17.73,18.97,19.30,19.08,19.49,20.25,20.55,21.55,19.99,21.49,20.25,20.69,21.35,20.77,22.88,22.40,23.08,22.12,22.31,23.93,24.55,23.51,24.65,22.86,22.51,22.17,21.26,21.42,20.71,18.76,19.48,18.23,18.53,18.16,16.52,15.66,17.17,16.22,18.40,18.22,19.67,19.50,21.53,20.99,22.72,22.88,23.50,24.18,23.45,22.40,21.41,21.11,19.88,19.26,18.04,17.41,14.08,15.29,14.15,18.07,18.33,20.52,19.88,18.57,19.97,20.78,20.08,19.51,20.77,21.74,20.08,20.88,22.43,22.15,21.25,22.67,24.06,24.36,23.97,22.79,23.40,22.12,21.16,20.00,19.79,18.63,17.37,13.29,13.37,17.87,17.50,19.55,19.94,19.14,19.65,20.92,21.55,21.01,21.17,22.40,22.00,21.97,22.71,23.57,23.20,23.24,24.21,24.49,24.22,24.76,25.27,26.17,26.81,26.47,26.15,25.71,24.86,23.76,23.02,22.25,21.52,20.97,20.33,19.57,17.29,17.18,14.24,16.78,17.94,20.00,22.24,22.12,22.97,24.38,25.39,24.81,25.03,26.79,27.26,26.67,26.79,26.17,25.75,25.15,25.71,25.29,25.39,25.12,24.50,24.39,25.03,24.74,24.22,24.90,25.31,25.17,25.28,26.57,26.09,25.69,26.55,26.54,26.87,26.40,26.38,27.01,27.09,26.71,26.95,27.23,27.16,27.26,28.00,27.07,27.10,26.91,27.64,27.23,27.39,26.62,25.99,26.23,26.89,26.83,25.63,26.18,26.81,26.25,25.08,26.17,26.56,26.01,26.16,27.14,26.92,27.40,26.76,26.28,26.41,26.81,26.15,25.61,26.66,26.63,25.75,26.99,26.70,26.87,27.11,26.84,26.80,27.14,27.10,27.40,27.34,27.83,27.93,28.52,28.13,29.00,29.01,28.98,29.26,29.51,28.96,29.01,28.57,28.57,28.27,28.11,27.52,27.54,27.05,27.05,26.62,26.27,25.86,25.96,25.86,25.76,25.24,25.20,24.72,24.43,24.27,23.74,24.16,24.65,24.89,25.44,25.41,25.78,26.00,26.59,26.19,27.62,28.14,28.37,28.31,28.74,28.69,29.40,29.27,28.78,29.13,28.80,28.32,27.88,26.72,27.10,26.03,26.03,25.38,24.57,24.69,23.85,24.26,23.50,24.21,25.05,25.15,24.29,25.34,25.53,24.48,25.01,25.39,25.79,25.62,26.61,26.56,27.04,27.14,27.95,28.01,28.71,29.03,29.10,29.69,29.22,29.66,29.62,29.60,29.88,29.45,29.41,28.90,28.34,28.42,27.54,27.76,27.00,27.12,26.37,26.75,26.09,26.60,25.30,25.08,24.74,25.33,26.12,25.20,25.18,25.98,26.37,25.96,26.08,26.67,26.70,26.65,26.82,27.17,26.94,26.93,27.51,27.68,27.30,27.90,28.36,28.32,28.04,28.61,28.17,28.19,28.19,27.83,27.57,27.84,27.71,27.96,27.71,27.75,28.16,28.38,28.64,28.97,28.71,29.35,28.98,28.45,28.81,29.19,28.62,28.37,28.97,29.07,28.44,28.47,29.10,29.23,28.60,29.49,29.41,29.55,28.86,28.76,29.14,28.82,28.86,28.89,28.65,28.47,28.45,28.74,28.18,28.69,28.45,28.79,28.82,28.66,28.53,29.25,29.57,29.44,29.41,29.55,29.66,29.92,29.83,29.76,29.51,29.64,29.56,29.28,29.21,29.23,29.06,28.75,28.55,28.33,28.28,28.63,28.06,28.84,28.30,28.97,29.18,28.90,29.28,29.56,29.30,29.02,29.39,29.58,29.45,29.30,29.51,29.69,29.38,29.18,29.38,29.16,28.95,28.38,28.48,28.00,27.86,28.50,28.02,28.57,28.55,28.52,28.83,28.44,29.09,28.62,29.06,29.26,28.66,29.05,28.79,28.53,28.18,27.99,28.04,27.57,27.98,27.87,27.76,27.85,27.49,27.32,26.92,27.21,27.43,27.68,27.96,27.36,27.78,27.69,27.79,27.70,27.61,27.77,27.60,27.44,27.36,27.80,27.54,28.14,28.24,28.65,28.73,28.40,28.24,27.79,27.97,28.32,27.76,27.79,28.23,28.12,27.66,28.05,28.45,28.16,27.89,28.43,28.69,28.07,28.40,28.77,28.91,28.22,28.63,29.07,28.71,28.40,29.01,29.18,28.91,28.74,28.87,29.29,28.95,29.19,29.49,29.60,29.52,29.65,29.92,25.12,24.81,24.85,23.43,23.32,23.38,23.11,21.96,22.23,22.40,22.22,22.94,22.63,21.75,22.10,23.29,22.23,21.26,22.58,23.01,23.66,23.33,21.83,21.49,21.01,19.93,19.90,20.49,19.02,18.09,19.00,18.92,16.27,15.76,16.69,15.20,17.62,17.72,19.35,19.21,20.79,19.46,21.35,20.90,21.90,20.24,19.98,21.33,21.17,19.91,20.85,21.54,21.37,20.62,21.66,21.00,18.98,20.49,18.82,19.75,21.25,21.05,20.13,20.86,22.30,21.70,21.61,22.48,24.14,24.73,25.21,26.57,26.75,26.52,27.23,27.26,27.95,28.03,28.71,28.97,29.33,29.39,29.80,29.84,30.01,30.14,30.06,29.85,29.63,29.49,29.10,29.58,29.69,29.38,29.20,29.11,29.39,28.95,28.86,28.14,28.53,28.80,28.20,27.99,28.26,28.05,28.06,27.46,27.10,26.51,27.00,27.23,27.58,27.06,27.35,28.16,27.99,28.52,28.97,28.40,28.69,28.43,28.72,28.48,29.11,29.32,29.31,29.44,28.82,28.80,28.27,28.36,27.77,27.98,27.28,27.27,26.67,26.41,26.23,26.18,25.60,25.49,25.61,24.63,24.29,24.41,24.99,25.63,25.75,26.01,26.48,27.02,27.18,27.70,27.91,28.62,28.48,29.06,29.00,29.47,29.39,29.85,29.72,29.76,29.80,29.98,30.06,30.01,29.95,29.61,29.47,29.12,28.93,28.57,28.45,27.74,27.44,27.15,27.07,27.04,26.77,26.97,27.32,27.14,27.60,28.05,27.66,28.04,28.51,28.47,28.34,28.70,29.05,28.79,28.99,29.30,29.32,29.21,29.34,29.65,29.61,29.66,30.00,29.64,29.60,29.82,29.80,29.66,29.76,29.30,29.12,29.12,28.67,28.85,28.99,28.33,29.15,29.22,28.99,29.31,28.88,29.20,29.04,28.50,28.55,28.86,28.58,28.06,28.33,28.51,28.26,27.94,28.33,28.59,28.34,28.69,28.58,28.56,28.04,28.43,28.30,28.25,27.84,27.94,27.92,27.25,27.60,27.95,27.93,28.39,28.44,28.78,29.09,29.12,29.45,29.49,29.82,29.30,29.43,29.69,29.50,29.70,29.64,29.61,29.43,29.55,29.30,29.13,29.18,29.04,29.32,28.83,28.70,28.52,28.07,28.34,27.36,27.93,27.40,27.81,27.96,28.20,28.23,28.69,28.74,28.57,29.01,29.12,28.94,28.96,29.14,29.38,29.08,28.91,29.29,29.11,28.80,28.54,28.15,27.78,27.33,27.67,27.26,27.85,27.50,27.88,27.83,27.69,28.07,27.84,27.87,27.78,27.63,27.66,27.46,27.48,27.44,27.01,27.39,27.15,27.68,27.51,28.21,27.95,28.30,27.99,28.04,27.92,27.98,28.60,28.68,28.84,28.88,28.42,28.51,28.12,27.76,27.66,27.36,27.05,26.77,26.72,26.84,26.69,27.07,26.48,25.99,26.90,26.14,26.19,26.53,27.04,26.81,27.23,27.39,27.32,27.51,27.73,27.68,27.73,27.92,28.04,28.06,27.83,28.49,28.46,28.49,28.44,28.69,28.76,28.62,28.88,29.16,29.11,29.04,29.17,29.35,29.57,29.30,29.35,29.40,29.61,29.56,29.42,29.53],[28.16,27.84,27.55,27.21,27.77,27.26,27.12,27.75,28.22,27.86,27.46,28.22,27.76,27.76,27.35,27.48,27.45,27.26,27.02,27.05,27.22,26.98,26.59,27.04,26.62,26.93,27.61,27.29,27.67,28.58,28.65,28.24,28.46,27.72,28.28,28.43,28.01,28.01,28.79,28.37,28.10,28.94,28.75,28.92,28.63,27.89,28.27,27.59,27.76,27.47,27.15,26.95,26.87,26.33,26.08,25.94,25.60,25.44,25.46,24.83,25.30,25.77,26.50,26.51,27.00,26.98,27.38,27.37,27.62,27.72,27.52,27.64,27.92,28.05,27.93,28.06,27.43,28.23,27.73,27.88,27.18,27.49,27.76,27.28,27.29,27.84,27.83,26.98,27.56,28.01,27.50,27.64,27.88,27.81,27.22,27.38,27.82,27.29,27.19,27.32,27.61,27.58,27.30,27.09,27.23,27.56,26.91,27.00,26.94,26.92,26.31,26.73,25.99,26.09,25.82,25.94,26.65,26.50,26.86,26.58,27.41,26.86,27.28,26.96,27.35,27.55,27.62,27.61,28.05,27.89,28.05,27.46,26.42,27.60,27.84,27.81,28.18,27.28,27.68,27.92,27.29,26.91,27.36,27.54,27.39,27.36,27.70,27.59,27.65,27.34,27.26,26.87,26.82,26.62,26.96,26.45,26.93,26.99,27.61,27.52,27.50,26.77,27.26,26.78,26.38,26.56,26.70,26.67,26.41,26.54,26.85,26.52,26.57,27.03,26.97,26.87,26.76,26.96,26.96,26.61,26.19,26.07,25.52,25.18,24.79,24.55,24.73,23.82,24.89,24.79,23.92,24.72,25.30,25.10,25.67,24.85,25.57,26.03,26.62,26.38,26.35,26.20,26.55,26.24,26.36,26.55,26.54,26.56,26.54,25.92,26.44,25.67,26.24,25.71,26.43,26.37,26.18,26.30,26.38,25.66,25.43,26.29,25.52,26.19,25.95,26.25,26.48,26.77,26.01,26.53,26.02,26.64,26.14,26.14,26.38,26.02,26.17,25.85,26.00,25.99,25.42,25.40,25.81,25.07,24.56,24.95,24.93,24.10,25.01,24.74,25.39,25.30,25.90,25.83,26.25,26.13,26.33,26.00,26.26,26.73,26.34,27.49,26.70,27.87,27.49,26.89,26.90,27.10,26.40,26.27,26.51,26.08,25.97,25.93,25.96,25.80,25.36,25.37,25.43,25.21,25.13,25.23,25.73,25.98,25.93,25.13,25.72,26.09,26.35,25.29,26.13,26.06,26.24,26.36,26.81,26.92,26.27,26.67,27.68,28.30,29.30,29.24,29.14,29.26,29.63,29.51,29.43,29.62,14.12,11.31,12.82,11.86,10.62,13.57,15.07,11.89,12.67,15.30,15.65,14.09,15.94,17.87,14.90,16.43,18.71,17.16,15.46,18.20,19.32,17.68,18.06,20.07,19.27,21.18,19.98,21.13,20.25,22.74,23.05,20.31,21.28,20.95,22.10,21.02,21.99,21.45,21.78,21.38,20.12,21.07,20.70,21.89,20.92,19.77,19.04,19.29,17.52,18.49,20.19,19.96,21.39,20.77,21.84,21.00,21.08,21.01,21.13,22.65,22.90,21.09,22.00,20.04,20.49,18.68,18.49,17.43,16.30,15.53,13.84,13.63,12.06,12.99,11.98,9.29,10.51,12.67,13.54,9.34,13.02,15.04,13.64,12.72,14.71,15.94,14.78,14.36,16.55,17.15,16.65,16.91,18.97,18.71,18.68,19.87,20.76,20.59,20.34,21.38,21.62,22.92,21.75,21.53,22.95,22.87,21.85,21.92,23.49,22.90,22.23,23.96,23.48,22.82,23.11,21.46,21.80,19.92,19.80,17.83,16.58,16.03,14.20,13.84,10.99,11.10,9.70,9.70,6.79,5.71,3.36,1.64,0.77,2.58,3.61,5.84,6.17,7.88,8.75,8.26,11.02,12.52,14.15,13.86,16.62,16.14,17.16,18.96,19.47,17.57,19.78,17.70,19.06,16.55,15.45,14.64,11.71,12.90,7.87,6.44,6.76,10.95,11.48,8.68,12.38,14.49,14.18,14.17,15.53,17.28,17.10,17.34,18.65,19.47,19.17,19.76,21.06,21.12,21.92,20.39,21.74,19.75,21.03,21.32,20.60,22.79,22.12,22.77,22.15,22.47,23.70,24.34,23.56,24.31,22.71,22.46,22.22,21.19,21.64,20.73,18.48,19.68,17.96,17.96,17.29,15.21,14.28,16.29,15.27,17.56,17.31,19.47,19.45,21.87,21.86,22.76,23.17,23.65,24.34,23.68,22.67,22.29,21.63,20.34,19.15,17.21,16.99,13.09,14.60,14.03,17.70,17.99,20.93,20.05,18.33,20.16,21.40,20.20,19.27,21.56,22.26,20.29,21.42,23.04,22.43,21.57,22.85,23.70,24.08,24.03,23.10,23.61,22.81,21.93,20.39,19.69,18.13,17.24,12.57,13.66,17.83,18.21,20.33,20.51,19.95,20.25,22.00,22.42,21.69,22.07,23.27,23.01,22.93,23.29,24.06,23.84,23.55,24.45,24.79,24.50,25.12,25.43,26.27,26.75,26.46,26.02,25.77,25.05,24.48,23.46,22.99,22.13,21.21,20.43,19.23,17.20,17.17,14.76,17.65,18.50,19.91,22.46,23.11,23.81,25.25,26.04,25.71,26.16,26.54,26.97,26.65,26.73,26.08,25.73,25.11,25.38,24.92,24.84,24.58,23.85,24.05,24.68,24.21,23.85,24.54,24.81,24.55,24.79,26.02,25.68,25.25,26.24,26.02,26.59,26.03,26.00,26.65,26.79,26.24,26.52,26.95,26.92,26.92,28.07,26.76,26.98,26.58,27.33,26.59,26.97,25.91,25.41,25.55,26.23,26.42,25.11,25.56,26.32,25.80,24.70,25.65,26.13,25.56,25.78,26.86,26.43,27.17,26.32,25.93,26.18,26.59,25.68,25.18,26.42,26.32,25.32,26.90,26.47,26.48,26.84,26.34,26.34,26.71,26.53,27.05,26.87,27.57,27.65,28.15,27.58,28.70,28.64,28.55,28.91,29.27,28.63,28.76,28.20,28.32,28.10,27.71,27.05,27.33,27.00,26.59,26.03,26.13,25.18,25.59,25.44,24.94,24.73,24.68,24.44,24.43,23.75,23.41,23.71,23.81,24.26,24.55,24.78,25.59,25.63,26.51,26.18,27.26,27.92,28.22,28.05,28.74,28.54,29.30,29.12,28.60,28.88,28.48,28.14,27.66,26.47,26.77,25.41,25.39,24.55,23.84,24.03,23.23,23.74,23.11,23.86,24.36,24.54,23.67,24.63,24.80,24.04,24.41,24.48,25.22,24.89,26.11,25.98,26.63,26.67,27.64,27.65,28.34,28.78,28.84,29.56,29.05,29.48,29.52,29.48,29.67,29.24,29.10,28.70,28.00,28.06,27.04,27.37,26.36,26.59,25.68,26.19,25.53,26.07,24.82,24.63,24.29,24.67,25.60,24.72,24.41,25.38,25.66,25.11,25.38,26.05,26.05,26.08,26.34,26.63,26.45,26.43,27.03,27.19,26.91,27.57,27.97,27.89,27.60,28.27,27.59,27.73,27.81,27.41,26.93,27.41,27.30,27.60,27.30,27.42,27.78,28.03,28.33,28.62,28.33,29.06,28.68,28.15,28.44,28.93,28.34,28.04,28.68,28.79,28.17,28.22,28.93,28.99,28.45,29.31,29.24,29.47,28.61,28.61,28.89,28.67,28.59,28.73,28.40,28.26,28.12,28.45,27.84,28.42,28.10,28.50,28.28,28.23,28.13,28.78,29.08,29.12,29.00,29.30,29.32,29.55,29.44,29.47,29.19,29.23,29.24,28.93,28.85,28.76,28.68,28.26,28.22,27.91,27.88,28.34,27.67,28.56,27.98,28.77,28.92,28.64,29.07,29.35,29.01,28.71,29.12,29.33,29.19,28.97,29.34,29.48,29.05,28.90,29.09,28.77,28.56,27.83,28.05,27.47,27.45,28.21,27.70,28.36,28.35,28.36,28.61,28.25,28.95,28.38,28.91,29.14,28.45,28.97,28.61,28.35,27.97,27.75,27.83,27.26,27.71,27.43,27.36,27.20,26.79,26.77,26.40,26.48,26.73,26.96,27.30,27.01,27.35,27.22,27.32,27.38,27.21,27.48,27.22,27.16,27.08,27.45,27.39,27.95,28.08,28.54,28.64,28.24,28.21,27.55,27.95,28.10,27.51,27.48,28.11,27.96,27.43,27.89,28.26,27.93,27.69,28.24,28.50,27.87,28.21,28.62,28.71,27.92,28.36,28.96,28.58,28.09,28.89,29.08,28.75,28.38,28.62,29.10,28.67,28.91,29.30,29.46,29.38,29.52,29.87,25.25,24.84,25.02,23.77,23.56,23.69,23.00,21.46,22.05,22.03,22.09,22.80,22.18,21.86,21.94,22.73,22.09,21.00,22.16,22.54,23.10,22.85,21.57,20.80,20.08,19.59,19.52,19.84,17.81,17.46,17.98,17.91,15.59,15.02,15.49,13.44,16.75,16.12,18.24,18.55,20.03,18.68,20.55,20.37,21.18,20.14,19.35,21.05,20.78,19.41,20.15,21.69,21.42,19.76,20.97,20.57,18.54,20.02,18.47,19.16,20.59,20.53,19.60,20.45,21.91,21.46,21.18,22.48,24.12,24.37,24.44,26.00,26.37,26.40,27.06,27.28,27.75,27.90,28.48,28.77,29.11,29.24,29.63,29.59,29.86,29.84,29.82,29.65,29.45,29.30,28.83,29.36,29.49,29.24,28.98,28.91,29.06,28.58,28.63,27.83,28.42,28.62,27.87,27.76,28.16,27.94,27.99,27.13,26.86,26.21,26.70,26.98,27.31,26.86,27.18,27.89,27.95,28.45,28.84,28.24,28.53,28.23,28.51,28.12,28.98,29.02,29.05,29.15,28.55,28.69,28.06,28.17,27.59,27.72,27.02,26.85,26.37,25.88,25.71,25.55,24.97,24.89,24.93,24.12,23.60,24.24,24.37,24.90,25.21,25.44,26.23,26.65,26.87,27.39,27.71,28.40,28.27,28.91,28.75,29.30,29.00,29.62,29.45,29.36,29.47,29.76,29.70,29.72,29.71,29.46,29.35,28.91,28.71,28.32,28.19,27.64,27.22,26.92,26.53,26.62,26.42,26.95,27.02,26.78,27.29,27.82,27.31,27.66,28.18,28.17,27.90,28.40,28.81,28.43,28.74,29.05,29.05,28.97,29.08,29.45,29.36,29.51,29.81,29.42,29.43,29.61,29.55,29.42,29.44,29.02,28.66,28.78,28.36,28.60,28.73,27.99,28.80,28.93,28.76,29.00,28.59,28.88,28.78,28.17,28.26,28.54,28.39,27.95,28.27,28.29,28.13,28.02,28.42,28.42,28.28,28.68,28.44,28.44,28.09,28.34,28.18,28.36,27.88,27.81,28.04,27.34,27.69,27.90,27.75,28.13,28.14,28.53,28.76,28.90,29.20,29.27,29.59,29.10,29.23,29.59,29.32,29.45,29.37,29.31,29.23,29.32,29.01,28.77,28.91,28.77,29.15,28.65,28.56,28.27,27.89,28.08,27.31,27.76,27.34,27.76,27.84,27.92,28.26,28.55,28.46,28.28,28.73,28.85,28.58,28.62,28.96,29.15,28.82,28.64,29.08,28.85,28.46,28.14,27.95,27.55,27.10,27.73,27.27,27.99,27.59,28.01,27.63,27.71,27.75,27.64,27.69,27.57,27.42,27.63,27.44,27.60,27.41,27.12,27.31,27.02,27.61,27.20,27.95,27.51,27.92,27.44,27.76,27.63,27.58,28.32,28.35,28.63,28.59,28.18,28.21,27.90,27.59,27.45,27.04,26.98,26.73,26.51,26.61,26.40,26.90,25.71,25.78,26.55,25.99,25.87,26.24,26.82,26.69,26.77,27.14,27.17,27.28,27.47,27.41,27.66,27.63,27.78,27.92,27.82,28.14,28.14,28.41,28.14,28.37,28.44,28.54,28.65,28.81,28.90,28.80,28.92,29.08,29.28,29.05,29.09,29.22,29.51,29.35,29.16,29.58],[27.77,27.12,26.61,26.32,26.98,26.39,26.52,27.03,27.51,27.13,26.67,27.49,26.95,26.78,26.31,26.26,26.25,25.94,25.68,25.84,26.03,25.78,25.35,25.99,25.48,26.19,26.95,26.80,27.16,28.13,28.29,27.63,27.83,27.31,27.77,27.93,27.76,27.58,28.45,27.99,27.67,28.49,28.20,28.35,27.84,27.22,27.51,26.76,26.60,26.35,26.01,25.87,25.91,25.46,25.51,25.43,25.16,24.97,25.07,24.68,24.95,25.47,25.95,25.86,26.08,25.83,26.30,26.02,26.40,26.51,26.24,26.49,26.91,26.76,27.33,27.52,27.60,27.97,27.53,27.49,27.17,27.08,27.15,26.62,26.67,27.14,27.02,26.35,26.82,26.96,26.42,26.72,27.02,27.00,26.32,26.70,27.02,26.50,26.68,26.84,26.96,27.14,26.73,26.58,26.78,26.98,26.38,26.67,26.56,26.56,25.87,26.15,25.57,25.84,25.50,25.68,26.13,26.01,26.08,25.65,26.32,25.59,26.30,25.81,26.82,26.80,27.19,27.07,27.48,27.59,27.49,26.90,27.16,26.06,27.24,27.19,27.86,26.87,27.06,27.47,27.11,26.53,26.85,27.19,27.09,27.00,27.08,26.96,27.13,26.55,26.59,25.88,26.14,25.89,25.82,25.34,25.90,25.64,26.81,26.62,26.23,25.56,25.77,25.53,25.44,25.43,25.35,25.43,25.44,25.33,25.59,25.44,25.37,25.85,25.71,25.58,25.64,25.56,25.66,25.46,25.38,25.04,24.62,24.49,24.07,23.74,24.38,23.30,24.42,24.50,23.47,24.17,24.84,24.57,25.02,24.20,24.88,25.29,25.44,25.43,25.36,25.45,25.51,25.37,25.38,25.36,25.44,25.66,25.67,25.09,25.40,24.84,25.25,24.85,25.16,25.26,25.13,25.18,25.55,24.74,24.38,25.02,24.40,25.10,25.05,25.13,25.45,25.80,25.19,25.65,25.27,25.43,25.11,24.97,25.34,25.01,25.04,24.85,25.00,24.81,24.28,24.35,24.68,23.91,23.45,24.01,23.91,22.94,23.55,23.69,24.30,23.98,24.54,24.68,25.10,25.15,25.29,25.04,25.50,25.94,25.57,26.56,26.21,27.22,26.88,26.09,26.13,26.31,25.48,25.36,25.40,25.07,24.96,24.84,24.91,24.79,24.27,24.09,24.45,23.99,23.84,23.59,24.73,24.90,24.72,24.23,25.05,25.14,25.24,23.85,24.51,24.80,24.91,25.20,25.72,26.00,25.11,26.04,26.95,27.17,28.76,28.75,28.82,29.04,29.49,29.45,29.43,29.61,14.02,11.24,13.35,10.86,10.15,13.54,13.92,11.25,12.89,15.24,15.25,14.60,15.86,17.43,14.14,15.76,17.40,16.11,14.03,16.50,17.61,16.03,15.80,17.87,16.90,19.06,18.48,19.93,19.48,22.65,23.40,19.47,20.31,19.84,21.40,20.29,21.27,20.87,21.42,20.97,19.47,20.65,20.18,21.24,19.79,18.48,18.50,17.69,16.95,17.03,17.85,17.41,18.94,18.28,19.49,18.25,18.72,18.50,18.41,20.27,20.79,18.55,19.66,17.73,17.93,16.02,16.45,15.35,15.25,14.65,12.84,12.89,10.58,12.47,11.31,9.07,9.91,12.22,12.78,10.21,12.77,14.79,12.33,11.28,14.37,15.68,13.88,13.68,16.87,16.78,15.21,16.05,18.03,17.26,16.59,18.13,19.13,18.55,18.53,19.98,20.19,21.95,20.21,19.68,21.68,21.71,19.93,20.14,22.22,21.43,20.32,22.23,21.69,20.74,21.20,19.04,19.84,17.46,17.51,15.34,14.69,13.96,12.70,12.18,9.91,9.03,7.97,9.67,6.34,6.72,4.93,3.00,1.69,0.77,2.35,3.90,5.26,6.47,7.92,8.14,10.47,12.10,13.68,13.46,16.71,15.56,17.29,18.09,18.66,16.75,18.08,16.31,16.48,14.32,13.43,12.38,9.94,11.09,6.51,5.96,6.08,9.56,9.29,7.86,11.50,12.48,12.34,12.54,14.35,15.70,15.41,16.30,17.49,17.79,17.89,18.67,19.50,19.18,19.75,18.51,19.50,17.45,19.08,18.59,17.70,20.35,19.40,20.19,19.58,19.66,21.21,22.18,21.11,22.20,20.28,20.31,20.01,18.61,19.23,18.11,16.30,17.04,15.15,15.25,15.23,12.90,11.13,13.96,13.23,15.77,15.38,17.55,17.98,19.85,19.89,20.74,21.33,22.09,22.97,21.93,20.49,20.49,20.08,18.89,17.75,15.87,15.05,11.45,13.07,13.00,16.94,16.90,19.88,18.92,16.84,19.16,20.33,19.04,17.95,20.51,21.17,18.70,19.96,21.46,20.55,19.46,20.73,21.44,22.62,21.93,20.89,21.92,21.11,20.65,19.31,18.37,17.08,15.87,12.58,13.99,17.07,17.57,19.43,20.27,19.49,19.18,20.63,21.62,20.88,20.95,22.21,22.16,21.71,22.12,23.13,22.53,22.26,23.29,24.08,23.39,24.05,24.70,25.52,25.89,25.82,25.46,24.89,23.91,22.96,21.67,21.33,21.23,20.44,19.47,18.54,15.88,15.60,14.13,16.89,17.39,20.05,22.31,22.47,23.15,24.72,25.45,25.24,25.90,25.62,26.19,25.76,25.64,24.94,24.39,23.75,24.46,23.91,23.94,24.00,23.24,23.10,23.79,23.58,22.89,23.52,24.06,23.93,23.94,25.12,24.84,24.47,25.50,25.39,25.69,25.27,25.28,26.10,26.06,25.59,25.76,26.24,25.99,26.09,27.23,25.89,26.31,26.04,26.71,26.03,26.33,25.34,24.83,25.22,25.76,25.72,24.49,25.02,25.62,24.96,24.06,25.02,25.36,24.55,24.80,26.02,25.50,26.24,25.51,25.08,24.97,25.64,24.79,24.26,25.31,25.43,24.30,25.97,25.59,25.77,26.08,25.65,25.69,26.09,26.02,26.38,26.29,27.04,27.16,27.75,27.28,28.24,28.38,28.19,28.60,28.98,28.42,28.51,27.92,27.95,27.79,27.44,26.77,26.97,26.64,26.37,25.88,25.93,24.75,24.95,25.20,24.64,24.00,24.15,23.78,23.51,23.03,22.47,22.63,23.21,23.26,23.98,24.01,24.97,25.20,25.95,25.72,26.93,27.58,27.84,27.65,28.24,28.12,28.98,28.74,28.23,28.59,28.11,27.55,27.22,25.99,26.25,24.95,24.76,23.87,23.19,23.20,22.12,22.85,21.96,22.92,23.40,23.63,22.80,23.91,23.90,23.02,23.40,23.66,24.44,24.27,25.46,25.37,26.11,26.22,27.23,27.24,28.08,28.47,28.52,29.26,28.72,29.08,29.14,28.93,29.31,28.74,28.85,28.31,27.64,27.63,26.68,27.01,25.96,26.08,25.09,25.50,24.75,25.56,24.00,23.93,23.61,24.14,25.17,24.19,24.06,25.02,25.33,24.89,25.04,25.77,25.64,25.89,26.00,26.37,26.18,26.25,26.74,26.90,26.72,27.39,27.72,27.63,27.22,27.81,27.14,27.32,27.23,26.80,26.53,26.80,26.83,26.99,26.88,27.04,27.31,27.67,27.94,28.27,28.07,28.91,28.35,27.71,28.17,28.67,27.93,27.55,28.41,28.47,27.69,27.79,28.62,28.59,27.95,28.97,28.72,29.02,28.12,28.11,28.50,28.27,28.18,28.36,28.06,27.87,27.80,28.11,27.43,28.10,27.77,28.18,28.01,27.94,27.78,28.54,28.97,28.90,28.74,28.98,29.10,29.37,29.24,29.21,29.00,29.00,29.08,28.72,28.62,28.65,28.35,28.03,27.97,27.55,27.43,28.01,27.27,28.26,27.71,28.39,28.61,28.30,28.76,29.07,28.80,28.42,28.79,29.07,29.01,28.77,29.06,29.28,28.86,28.66,28.92,28.47,28.33,27.53,27.75,27.03,26.99,27.82,27.27,27.97,27.93,27.95,28.16,27.67,28.43,27.80,28.46,28.70,27.95,28.43,28.12,27.90,27.42,27.36,27.22,26.69,27.20,26.91,26.89,26.62,26.18,26.16,25.72,25.85,26.18,26.52,26.90,26.47,26.89,26.72,26.83,26.77,26.56,26.87,26.61,26.46,26.58,27.00,26.62,27.43,27.46,28.06,28.02,27.68,27.58,26.86,27.18,27.45,26.79,26.73,27.39,27.22,26.67,27.13,27.62,27.34,27.00,27.58,27.99,27.28,27.64,28.10,28.23,27.40,27.87,28.51,28.13,27.62,28.38,28.67,28.34,28.00,28.19,28.51,28.26,28.63,29.02,29.30,29.19,29.39,29.77,24.33,24.27,24.42,23.02,22.54,22.71,22.08,20.29,21.00,20.65,20.15,21.17,21.27,20.34,20.24,21.53,20.88,19.53,20.70,21.54,22.42,22.03,20.33,19.38,18.75,18.31,18.15,18.20,16.41,15.49,16.08,15.36,14.06,12.74,12.78,11.62,14.40,14.28,16.36,17.32,18.13,17.59,18.97,18.82,19.51,17.92,17.16,19.35,18.79,16.83,17.52,19.94,18.94,17.29,18.56,18.51,16.48,18.73,16.93,17.00,19.68,19.59,18.19,19.24,21.09,20.41,19.95,21.36,23.23,23.63,23.75,25.24,25.94,26.16,26.71,26.88,27.31,27.62,28.38,28.56,29.07,29.15,29.58,29.68,29.75,29.78,29.85,29.64,29.37,29.28,28.76,29.28,29.41,29.12,28.89,28.79,28.96,28.49,28.52,27.65,28.19,28.39,27.74,27.55,27.89,27.73,27.72,26.82,26.53,25.81,26.39,26.60,27.11,26.58,27.01,27.72,27.69,28.32,28.72,28.03,28.40,28.15,28.36,28.14,28.94,29.11,29.04,29.22,28.47,28.47,27.91,28.09,27.33,27.57,26.70,26.66,26.01,25.67,25.46,25.29,24.40,24.28,24.38,23.39,23.44,23.56,24.01,24.50,25.03,25.07,25.82,26.40,26.74,27.07,27.48,28.17,28.13,28.75,28.79,29.32,29.04,29.65,29.36,29.33,29.37,29.64,29.68,29.65,29.76,29.46,29.31,28.83,28.63,28.18,27.82,27.32,26.79,26.53,26.22,26.29,26.12,26.64,26.69,26.67,27.19,27.57,27.20,27.47,28.02,27.90,27.78,28.28,28.55,28.22,28.61,28.88,28.90,28.81,28.97,29.36,29.29,29.37,29.71,29.35,29.30,29.53,29.34,29.29,29.30,28.82,28.47,28.66,28.21,28.37,28.45,27.80,28.61,28.72,28.50,28.90,28.41,28.84,28.67,27.87,28.00,28.52,28.20,27.61,28.02,28.18,27.84,27.76,28.18,28.22,27.91,28.35,28.22,28.20,27.64,28.02,27.89,27.99,27.57,27.61,27.70,26.88,27.30,27.65,27.45,27.82,27.91,28.33,28.58,28.59,28.95,29.11,29.34,28.92,28.93,29.39,29.13,29.25,29.10,29.13,29.05,29.02,28.90,28.62,28.69,28.59,28.85,28.23,28.19,27.87,27.65,27.82,26.94,27.46,27.02,27.35,27.62,27.72,27.97,28.38,28.19,28.14,28.57,28.61,28.54,28.45,28.78,28.97,28.65,28.47,28.97,28.62,28.27,28.03,27.67,27.24,26.89,27.48,26.92,27.66,27.19,27.60,27.30,27.37,27.60,27.52,27.29,27.21,27.16,27.03,27.04,26.93,27.02,26.62,26.95,26.73,27.37,26.99,27.66,27.32,27.62,27.22,27.40,27.30,27.42,28.04,28.08,28.27,28.28,27.81,27.95,27.61,27.24,27.15,26.70,26.57,26.27,26.06,26.06,25.92,26.55,25.55,25.35,26.24,25.77,25.40,25.93,26.49,26.18,26.41,26.77,26.89,26.92,27.18,27.15,27.33,27.43,27.68,27.65,27.46,28.15,28.13,28.23,28.11,28.41,28.49,28.34,28.53,28.81,28.86,28.63,28.77,28.98,29.20,28.96,29.07,29.21,29.37,29.25,29.01,29.42],[25.49,24.55,23.74,24.00,24.29,23.50,23.72,24.47,24.53,24.14,24.06,24.57,24.01,24.14,23.59,23.29,23.25,23.21,22.94,22.81,22.73,22.78,22.50,22.72,22.21,22.48,23.70,23.17,23.96,25.12,25.15,24.56,24.41,23.97,24.45,24.76,24.35,24.31,25.38,24.80,24.46,25.55,25.10,25.18,24.52,24.11,24.13,23.54,23.59,23.16,22.74,22.47,22.42,21.80,21.48,21.67,21.06,20.89,20.94,20.26,20.75,21.40,22.31,22.39,22.69,22.66,23.05,22.93,23.50,23.70,23.52,23.71,23.85,23.96,23.95,24.26,23.95,24.80,24.09,24.07,23.75,23.87,24.20,23.84,23.79,24.11,24.12,23.64,23.84,23.82,23.62,23.95,24.02,23.93,23.29,23.45,23.88,23.28,23.19,23.24,23.62,23.65,23.26,23.15,22.92,23.90,22.89,23.24,23.00,23.13,22.15,22.32,21.41,21.89,21.07,21.22,22.31,22.38,22.72,22.32,23.16,23.00,23.67,23.04,23.31,24.63,24.06,24.22,24.59,25.30,24.63,24.63,24.69,24.49,23.72,24.07,24.51,23.56,23.34,23.75,23.78,23.47,23.72,24.25,23.84,24.02,23.90,23.77,23.69,23.53,23.07,22.73,22.52,22.46,23.05,22.45,22.69,23.13,23.84,24.08,23.73,22.64,23.65,23.35,22.70,22.38,22.66,22.68,22.60,22.26,22.82,22.38,21.85,22.61,22.56,22.29,22.33,22.26,22.28,22.14,21.36,21.31,20.77,20.43,19.91,19.78,19.73,18.90,20.17,20.17,18.93,19.77,20.40,20.41,20.70,20.27,20.31,21.09,21.72,21.73,22.18,21.85,22.39,21.76,22.13,22.75,22.45,22.44,22.80,21.68,22.39,21.02,21.74,21.08,21.81,21.59,21.45,21.66,21.81,20.79,20.47,21.31,20.62,21.51,21.13,22.01,22.36,22.74,22.11,22.92,22.45,22.21,21.70,21.23,22.20,21.69,21.42,21.38,21.49,21.46,20.65,20.66,21.30,20.65,19.73,20.20,20.34,19.33,19.72,20.25,20.74,20.73,21.06,20.85,21.52,21.68,22.11,21.82,22.95,23.18,22.45,23.93,23.06,24.26,23.60,22.62,22.73,22.55,21.84,21.64,21.28,21.08,21.25,21.22,21.18,21.11,20.59,20.33,20.97,20.09,19.72,19.63,21.28,21.69,21.87,21.10,22.23,21.84,21.77,20.13,20.37,20.96,21.04,21.87,22.60,23.00,22.26,23.22,24.63,24.81,26.59,26.99,27.14,27.43,28.12,28.15,28.08,28.50,13.07,10.83,12.08,9.82,9.76,11.57,11.12,9.29,10.32,12.20,12.19,10.98,12.26,13.14,10.78,11.16,13.49,12.21,10.10,12.78,14.45,12.60,12.44,14.12,13.49,15.34,14.76,15.74,15.18,17.09,17.72,15.10,15.77,15.45,16.24,15.89,15.87,15.68,16.18,15.83,15.01,15.80,15.41,16.48,15.37,14.28,13.66,13.43,12.97,12.67,13.58,13.37,14.49,13.91,15.32,14.62,15.14,14.67,14.86,15.93,16.23,14.67,15.36,13.31,13.61,11.94,12.32,11.25,10.75,10.50,9.70,9.24,8.83,10.06,9.23,7.70,7.53,9.94,10.25,6.56,9.30,11.07,9.37,7.94,10.47,11.40,9.85,9.52,11.61,11.88,10.80,11.19,12.92,12.55,12.11,13.87,15.08,14.06,14.28,15.16,15.39,16.70,15.80,15.25,16.55,16.55,15.79,15.61,17.23,16.47,16.32,17.69,16.67,16.16,16.12,14.78,15.31,13.50,13.28,11.53,10.34,10.06,9.05,8.65,6.11,7.77,6.04,7.73,6.40,6.78,5.41,4.43,3.38,1.73,0.77,2.26,3.31,3.97,5.23,5.67,6.67,7.60,9.10,9.24,10.53,9.57,11.70,12.38,13.38,11.80,13.51,11.56,12.50,10.19,9.15,8.77,6.08,7.56,4.39,5.24,4.82,6.36,7.17,5.96,8.22,9.20,10.09,10.53,11.08,11.93,12.63,12.91,13.79,14.26,14.99,15.06,15.46,15.62,16.52,14.65,14.95,13.40,14.66,14.78,14.00,16.41,15.34,15.71,15.60,16.06,16.65,17.41,16.91,17.32,16.38,16.16,15.83,14.55,15.08,14.05,12.65,12.98,11.68,11.62,11.62,10.01,8.49,10.31,9.88,11.79,11.77,13.24,13.69,15.44,15.67,16.67,17.15,18.02,18.62,17.41,16.51,16.01,15.40,14.43,13.41,12.18,11.21,8.43,9.73,10.27,13.46,13.11,15.40,14.36,13.04,14.87,15.34,14.30,13.75,15.54,16.08,13.80,15.24,16.70,15.97,14.90,16.44,17.04,18.23,17.70,16.74,17.58,16.49,15.78,15.36,14.25,13.23,12.15,9.85,11.00,13.82,14.48,15.79,16.39,15.61,15.42,16.44,16.93,16.23,16.50,17.54,17.12,16.68,17.68,18.46,17.74,17.70,18.58,19.16,18.47,19.01,19.55,21.07,21.81,21.39,20.92,20.74,19.31,18.43,17.53,17.25,16.39,16.24,15.47,15.09,13.50,12.90,11.89,14.82,15.36,18.11,20.51,20.43,21.74,22.70,23.60,23.37,24.38,22.63,23.22,21.94,21.78,20.55,20.32,19.97,20.07,19.90,19.75,19.72,19.03,19.03,19.73,19.53,19.07,19.54,19.84,19.95,20.09,21.39,21.33,20.41,22.01,21.80,22.30,21.95,21.62,23.12,23.18,22.41,22.62,23.60,23.15,23.32,24.46,22.88,23.44,22.51,23.56,22.25,22.96,21.29,20.95,21.06,22.10,22.19,20.47,21.35,22.18,21.08,19.86,21.07,22.34,20.51,21.01,23.33,22.39,23.24,22.51,21.32,21.41,22.48,21.05,20.50,21.61,21.82,20.68,22.63,22.11,22.25,22.83,22.47,22.73,23.19,22.99,23.59,23.25,24.30,24.25,25.37,24.84,26.16,26.03,25.92,26.53,26.91,25.87,26.02,25.30,25.12,25.31,24.68,23.77,24.07,23.53,23.33,22.38,22.31,21.29,21.58,21.85,21.35,20.63,20.88,20.55,20.34,19.67,19.23,19.45,19.75,19.90,20.60,20.87,21.23,21.70,22.84,22.50,23.93,24.96,25.23,25.14,26.02,26.00,27.17,26.65,25.81,26.56,25.81,24.77,24.32,22.94,23.06,21.73,21.38,20.51,19.80,19.75,18.95,19.37,18.90,19.19,19.51,19.84,19.43,20.03,20.02,19.50,19.79,20.14,20.95,20.93,22.21,22.22,23.14,23.19,24.37,24.42,25.61,26.10,26.33,27.42,26.73,27.51,27.46,27.39,27.69,26.88,26.80,25.97,24.89,25.16,23.73,24.21,22.65,23.14,21.77,22.25,21.38,22.08,20.55,20.42,20.08,20.76,21.79,20.44,20.63,21.68,21.95,21.64,21.57,22.62,22.34,22.47,22.66,23.37,23.12,22.73,23.62,24.08,23.72,24.48,25.18,24.63,24.60,25.39,24.51,24.64,24.41,23.70,23.38,24.15,23.86,24.38,24.04,24.27,24.64,25.10,25.56,26.20,25.80,26.79,26.28,25.20,25.87,26.50,25.56,24.99,26.17,26.31,25.14,25.35,26.46,26.38,25.54,27.09,26.65,27.05,25.64,25.64,26.16,25.94,25.81,26.05,25.75,25.36,25.29,25.72,24.92,25.65,25.11,25.88,25.79,25.55,25.71,26.59,27.19,27.04,27.13,27.48,27.43,27.83,27.81,27.45,27.24,27.35,27.39,26.75,26.72,26.70,26.44,25.76,25.90,24.90,24.97,25.79,24.77,26.07,25.23,26.14,26.46,26.11,26.70,27.12,26.80,26.25,26.88,27.31,27.08,26.66,27.19,27.53,26.92,26.49,26.83,26.39,25.96,25.04,25.16,24.06,24.37,25.36,24.69,25.51,25.50,25.31,25.87,25.18,26.25,25.41,26.24,26.65,25.46,26.29,25.63,25.43,24.91,24.71,24.68,24.06,24.68,24.05,24.15,23.56,22.85,22.88,22.50,22.97,23.39,23.85,23.90,23.85,24.25,23.86,23.91,24.05,23.54,24.19,23.70,23.72,23.82,24.22,23.85,24.90,24.91,25.63,25.62,25.12,24.94,24.04,24.42,24.85,24.08,23.91,24.68,24.69,23.96,24.41,25.07,24.84,24.30,24.85,25.61,24.77,24.97,25.62,25.93,24.88,25.44,26.20,25.81,25.16,26.05,26.42,26.24,25.69,25.90,26.59,26.31,26.67,27.32,27.75,27.74,28.16,28.48,20.52,19.42,19.67,18.31,17.39,17.93,17.17,16.01,15.94,16.37,16.08,16.38,16.25,15.28,16.01,16.23,15.54,14.48,15.67,16.17,16.51,16.46,14.74,14.27,13.96,12.71,12.78,13.47,11.68,10.65,11.46,11.25,9.76,8.61,10.37,9.07,10.58,10.38,11.85,12.42,13.77,12.44,14.49,14.54,15.02,13.72,12.81,14.85,14.85,13.12,13.90,15.40,15.52,13.36,15.23,14.26,13.22,14.27,12.76,12.47,14.95,14.35,12.78,14.24,15.63,14.75,14.08,15.91,18.15,18.30,18.90,20.82,21.79,21.90,22.89,23.24,23.91,24.54,25.30,25.87,26.49,26.84,27.64,27.70,27.95,28.15,28.08,27.72,27.47,26.92,26.41,27.33,27.44,26.64,26.52,26.29,26.54,25.83,25.93,24.62,25.41,25.71,24.74,24.58,25.04,24.89,24.76,23.78,23.38,22.57,22.91,23.20,23.71,23.20,23.87,24.77,24.96,25.59,26.13,25.67,25.95,25.36,26.06,25.90,26.93,27.08,26.82,27.08,25.85,25.88,25.04,25.18,24.36,24.28,23.23,22.92,22.27,21.91,21.38,21.30,20.22,20.24,19.94,19.06,19.38,18.98,20.04,20.52,20.99,21.11,21.91,22.80,23.09,23.64,24.28,25.17,25.06,26.12,26.00,27.14,26.78,27.71,27.25,27.52,27.54,27.86,27.89,27.69,27.66,27.12,26.76,26.02,25.69,25.06,24.57,23.82,23.16,22.56,22.29,22.33,22.38,23.35,23.31,23.06,23.92,24.47,23.80,24.18,25.07,25.09,24.62,25.35,25.98,25.51,25.78,26.38,26.46,26.37,26.50,27.21,27.14,27.50,27.90,27.13,27.14,27.42,27.13,27.01,26.98,26.21,25.86,26.04,25.51,25.75,25.88,25.13,26.29,26.42,26.21,26.84,26.32,26.79,26.62,25.57,25.88,26.33,25.86,25.31,25.80,25.87,25.42,25.37,25.95,26.01,25.44,26.36,26.03,26.17,25.32,25.52,25.57,25.73,25.01,25.14,25.45,24.03,24.71,25.30,25.10,25.57,25.66,26.26,26.57,26.51,26.97,27.26,27.39,27.10,27.08,27.67,27.33,27.60,27.43,27.32,27.26,27.19,26.83,26.67,26.85,26.53,26.77,25.95,26.03,25.43,25.14,25.53,24.26,25.21,24.38,24.70,25.09,25.31,25.70,26.22,26.08,25.96,26.49,26.84,26.40,26.37,26.81,27.11,26.70,26.50,26.98,26.60,26.15,25.80,25.30,24.80,24.31,25.11,24.29,25.23,24.61,25.04,24.75,24.71,25.21,25.01,24.98,24.82,24.57,24.50,24.23,24.27,24.50,23.79,24.25,24.01,24.80,24.09,25.01,24.19,24.48,24.03,24.25,24.48,24.72,25.44,25.31,25.71,25.72,25.14,25.12,24.79,24.02,24.15,23.40,23.22,22.93,22.77,22.93,22.91,23.50,22.74,22.70,23.01,22.42,21.64,22.61,23.52,22.95,22.87,23.72,24.07,23.67,23.98,24.56,24.62,24.26,24.75,25.00,24.77,25.32,25.52,25.77,25.55,25.79,26.03,26.03,26.05,26.41,26.53,26.50,26.44,26.72,27.24,26.95,26.92,27.17,27.50,27.40,27.33,27.83],[23.48,22.95,21.87,21.86,22.58,22.17,22.13,22.44,22.91,22.35,22.21,22.71,22.10,22.31,21.99,21.54,21.41,21.40,21.40,20.89,20.82,21.00,20.67,20.69,20.36,20.34,21.69,21.09,21.95,23.42,23.52,22.53,22.80,22.15,22.65,22.99,22.49,22.41,23.52,23.04,22.94,23.80,23.59,23.52,22.89,22.50,22.45,21.68,21.80,21.27,20.82,20.54,20.62,19.87,19.67,19.73,19.07,18.86,18.91,18.13,18.93,19.36,20.44,20.41,21.16,20.92,21.37,21.30,21.82,22.00,21.76,22.07,21.92,22.29,22.48,22.54,22.18,23.04,22.27,22.39,22.02,22.08,22.52,22.06,22.24,22.31,22.59,22.03,22.33,22.27,21.93,22.21,22.43,22.22,21.35,21.67,21.94,21.34,21.14,21.31,21.69,21.74,21.24,21.23,20.98,22.19,20.76,21.21,21.12,21.34,20.26,20.41,19.52,20.01,19.05,19.04,20.25,20.27,21.12,20.56,21.50,21.62,22.04,21.33,21.58,21.81,21.86,21.87,22.39,23.07,22.77,22.96,23.29,23.04,23.11,22.30,23.25,22.60,22.28,22.59,22.62,21.98,22.06,22.59,22.14,22.36,22.26,21.99,21.98,21.96,21.27,21.08,20.58,20.82,21.36,20.76,21.16,21.58,22.01,21.95,21.65,21.20,21.53,21.06,20.99,20.92,20.95,20.86,20.90,20.53,21.33,20.84,20.01,20.74,20.76,20.26,20.34,20.08,20.25,19.88,19.17,19.54,18.74,18.70,18.02,17.74,17.73,17.10,18.30,18.44,17.07,17.46,18.35,18.10,18.59,18.27,18.15,19.15,19.69,19.70,20.28,19.69,20.51,19.51,20.29,21.00,21.30,20.54,21.48,19.99,20.57,18.97,19.72,19.00,19.68,19.35,19.52,19.54,19.66,18.55,18.27,19.37,18.43,19.52,18.99,20.33,20.59,21.52,21.00,21.55,21.01,21.02,19.96,19.81,20.73,19.93,19.35,19.38,19.54,19.39,18.56,18.48,19.36,18.37,17.68,18.15,17.98,16.69,17.17,17.54,18.49,18.56,18.91,18.88,19.50,19.42,20.26,20.12,21.41,21.72,21.01,22.49,21.33,22.60,22.10,21.04,20.95,20.62,20.01,19.66,19.24,19.13,19.15,19.34,19.50,18.80,18.58,18.52,18.75,17.92,17.55,17.56,19.39,19.52,19.85,19.03,20.44,19.77,19.33,18.07,18.25,18.94,19.06,19.96,20.64,21.44,20.33,21.44,22.83,22.73,25.41,25.24,25.93,26.50,27.03,26.97,27.01,27.49,11.45,9.52,10.01,8.51,8.44,9.79,9.38,8.11,9.27,10.52,9.85,9.16,9.56,10.48,9.00,8.79,10.34,10.07,9.08,9.94,11.54,10.37,10.08,11.26,10.65,12.53,11.47,12.77,12.50,14.22,14.88,12.40,12.64,12.45,13.09,12.60,13.02,12.57,12.89,12.39,11.48,12.33,12.00,12.89,12.23,10.81,10.44,10.54,9.56,9.95,11.22,10.82,12.15,11.52,12.89,12.27,12.64,12.19,12.26,13.64,13.72,12.41,13.04,10.91,11.23,9.86,10.07,9.57,8.47,8.39,7.37,8.17,7.55,8.69,8.53,7.24,6.26,7.95,7.35,4.78,5.78,7.56,7.08,5.49,7.33,8.37,7.68,7.68,8.78,9.10,8.55,8.83,10.25,10.06,9.86,10.86,12.21,11.71,11.58,12.69,13.07,13.76,13.04,12.83,13.85,13.63,13.20,13.29,14.34,13.77,13.69,14.63,14.10,13.86,13.65,12.58,13.00,11.04,10.78,9.48,8.91,8.32,7.05,7.20,4.54,6.43,5.55,7.34,5.84,6.99,5.49,4.97,4.40,3.07,1.46,0.76,1.43,2.56,2.86,3.28,3.91,4.53,6.37,6.49,8.18,7.81,8.79,9.72,10.30,9.05,10.90,9.20,10.45,9.20,8.20,7.31,4.88,5.97,4.22,4.78,4.78,5.06,6.49,6.06,7.28,8.09,8.25,8.54,9.30,9.63,10.17,10.40,11.11,11.88,12.32,12.43,12.53,12.54,13.30,12.10,12.33,11.15,12.27,12.52,11.60,13.69,12.83,13.72,13.04,13.55,14.26,14.68,14.24,14.46,13.50,13.49,13.02,11.97,12.46,11.65,10.59,10.96,9.85,10.00,9.53,8.62,7.52,9.41,8.92,9.64,9.79,11.08,11.59,12.82,13.00,13.63,13.98,14.96,15.58,14.29,13.55,13.00,12.61,11.93,11.05,10.12,9.65,8.41,8.69,8.89,11.03,11.51,13.29,12.47,11.13,12.17,12.95,11.94,11.35,13.08,13.44,11.73,12.77,13.71,13.32,12.39,13.57,14.61,15.19,14.96,13.74,14.40,13.40,12.69,12.61,11.37,10.83,10.04,8.69,9.48,11.02,12.02,12.69,12.97,13.01,12.74,13.09,13.41,13.40,13.40,14.08,14.00,13.48,14.05,15.23,14.43,14.32,15.47,16.14,15.61,16.27,16.95,18.48,19.11,18.56,18.08,17.77,16.09,15.03,14.06,13.67,13.15,12.93,12.36,12.30,10.64,10.33,9.48,12.50,12.81,15.85,17.89,18.44,20.37,21.31,22.17,22.16,23.28,20.91,21.12,19.69,19.49,18.33,18.10,17.99,18.47,17.66,17.73,17.64,17.29,17.45,18.28,17.79,17.47,17.64,18.45,18.01,18.04,19.27,19.21,18.68,20.43,20.06,20.75,20.46,20.27,21.37,21.56,20.80,20.63,21.79,21.23,21.27,21.40,20.94,21.51,20.57,21.57,20.36,21.21,19.32,18.89,18.69,19.81,20.48,18.45,19.35,20.40,19.67,18.14,18.98,20.45,19.14,19.22,21.72,20.78,21.91,20.97,19.94,20.46,21.37,19.63,18.74,20.23,20.38,19.00,20.71,20.02,20.05,20.97,20.74,21.01,21.66,21.11,22.01,21.48,22.70,22.47,23.68,22.96,24.31,24.37,24.11,24.89,25.28,24.41,24.55,23.54,23.54,24.27,23.19,22.11,22.93,22.32,21.56,20.60,20.59,19.53,20.03,20.12,19.62,19.09,19.57,19.15,19.09,18.64,18.35,18.25,18.13,18.50,18.87,19.21,19.49,20.23,21.49,21.10,22.37,23.37,23.63,23.59,24.72,24.89,26.04,25.42,24.48,25.02,24.24,23.02,22.84,21.29,21.76,20.06,19.72,18.63,18.15,18.01,17.58,17.85,17.39,17.68,18.10,18.33,18.05,18.12,18.17,18.07,18.27,18.47,19.40,19.13,20.66,20.50,21.79,21.59,22.85,22.77,24.06,24.44,24.86,25.91,25.32,26.25,26.13,25.82,26.31,25.27,25.17,24.44,23.20,23.61,21.93,22.61,20.74,21.50,19.89,20.27,19.53,20.12,19.03,19.11,18.79,19.05,20.01,19.02,18.98,19.77,20.14,19.77,19.75,20.62,20.38,20.38,20.79,21.51,21.05,20.79,21.91,22.17,21.85,23.03,23.20,22.91,22.86,23.57,22.54,22.76,22.63,21.77,21.59,22.36,21.99,22.61,22.11,22.32,22.77,23.18,23.94,24.47,24.05,25.09,24.51,23.36,24.13,24.78,23.94,23.36,24.64,24.64,23.68,23.80,25.06,24.96,24.12,25.67,25.31,25.57,24.12,24.24,24.72,24.54,24.40,24.66,24.48,23.83,23.65,24.21,23.19,24.00,23.29,24.12,23.90,23.93,23.95,24.93,25.46,25.46,25.50,25.81,25.89,26.20,26.18,25.87,25.61,25.65,25.89,25.33,25.13,25.04,24.56,24.02,24.20,23.14,23.07,24.19,22.89,24.52,23.52,24.67,25.01,24.79,25.34,25.68,25.46,24.76,25.35,25.79,25.55,25.34,25.53,25.94,25.34,24.97,25.15,24.70,24.25,23.18,23.40,22.36,22.50,23.86,23.09,24.10,24.09,23.94,24.58,23.88,24.99,24.13,24.81,25.32,24.24,24.97,24.28,24.11,23.59,23.14,23.20,22.36,23.18,22.22,22.43,21.47,20.88,20.81,20.66,20.98,21.50,21.93,21.90,22.17,22.35,21.87,21.89,22.41,21.79,22.64,21.81,22.22,22.01,22.38,22.34,23.15,23.58,24.20,24.20,23.80,23.30,22.32,22.81,23.38,22.58,22.36,23.18,23.28,22.49,22.88,23.68,23.34,22.79,23.29,24.19,23.25,23.36,24.00,24.43,23.24,23.81,24.64,24.22,23.42,24.30,24.80,24.56,23.88,24.11,24.67,24.42,24.95,25.75,26.58,26.62,27.07,27.61,18.63,17.53,17.39,16.30,15.04,15.47,14.54,13.03,13.47,13.86,13.68,13.99,14.05,13.31,13.80,14.13,13.70,12.88,13.91,14.31,14.50,14.45,13.22,12.55,11.95,11.18,11.78,11.73,10.14,10.25,10.59,9.94,9.00,8.41,8.78,8.49,9.06,8.58,10.55,10.62,11.62,10.98,12.13,12.63,13.01,11.99,11.25,12.97,12.98,11.44,11.98,13.23,12.81,11.72,12.30,11.80,11.87,12.27,11.71,11.49,12.54,13.10,12.05,12.34,13.57,13.41,12.75,13.98,15.93,16.33,16.72,18.71,19.62,19.73,20.68,21.73,22.25,23.17,23.76,24.37,24.97,25.29,25.93,26.01,26.35,26.47,26.55,26.30,26.00,25.28,24.80,25.91,25.95,24.98,24.93,24.82,24.91,24.20,24.24,22.86,23.70,23.72,22.98,22.72,23.22,23.25,23.00,22.20,21.70,20.57,20.87,21.16,21.88,21.44,21.94,23.10,23.37,23.96,24.45,24.07,24.29,23.75,24.62,24.25,25.57,25.63,25.27,25.51,24.17,24.06,23.29,23.29,22.49,22.42,21.28,20.86,20.42,19.53,19.32,18.99,17.98,17.92,18.14,17.13,17.96,17.47,18.40,18.84,19.40,19.25,20.16,20.88,21.36,21.49,22.50,23.23,23.35,24.38,24.30,25.46,25.11,25.96,25.63,25.87,25.86,26.19,26.27,25.88,25.89,25.58,25.01,24.31,23.87,23.19,22.64,22.08,21.18,20.76,20.09,20.04,20.39,21.84,21.67,21.18,22.05,22.60,21.94,22.25,23.08,23.12,22.65,23.40,24.34,23.61,23.89,24.54,24.77,24.56,24.63,25.56,25.59,26.14,26.32,25.47,25.66,25.75,25.54,25.46,25.35,24.62,24.25,24.37,23.97,24.09,24.53,23.59,24.78,24.78,24.74,25.28,25.05,25.23,25.02,24.10,24.25,24.70,24.20,23.67,24.27,24.19,23.65,23.64,24.26,24.24,23.76,24.74,24.57,24.64,23.66,23.79,23.84,24.09,23.21,23.45,23.83,22.39,22.89,23.73,23.60,24.10,24.38,24.95,25.27,25.17,25.62,25.82,25.90,25.88,25.51,26.15,25.78,25.98,25.76,25.67,25.81,25.59,25.24,25.23,25.59,25.00,25.24,24.43,24.70,23.92,23.71,24.25,22.91,23.72,22.55,22.76,23.32,23.68,24.06,24.72,24.50,24.32,25.07,25.40,24.83,24.90,25.18,25.62,25.25,25.09,25.53,25.07,24.74,24.38,23.85,23.26,22.50,23.52,22.28,23.57,22.76,23.54,22.89,22.72,23.30,23.31,23.42,23.08,22.68,22.84,22.03,22.47,22.73,21.55,22.44,22.32,23.23,22.46,23.45,22.47,22.60,21.70,21.98,22.61,22.69,23.81,23.60,24.16,24.25,23.61,23.46,23.10,22.20,22.30,21.61,21.33,20.94,20.51,20.77,20.54,21.43,20.88,20.81,21.21,20.54,19.86,20.88,21.91,20.94,21.19,22.19,22.55,21.91,22.16,23.03,23.14,22.52,23.12,23.53,23.03,23.40,23.98,24.03,23.71,24.06,24.39,24.37,24.24,24.69,24.88,24.85,24.81,25.25,25.48,25.49,25.33,25.70,26.01,26.15,25.94,26.75],[23.51,22.89,21.92,21.70,22.53,21.91,21.92,22.42,22.74,22.24,21.66,22.60,22.20,21.66,21.56,21.16,20.60,20.54,20.68,20.11,19.93,19.93,19.58,19.72,19.28,19.60,21.28,20.66,21.51,22.77,22.98,22.28,22.57,21.91,22.21,22.81,21.98,22.14,23.10,22.85,22.64,23.75,23.40,23.32,22.65,22.23,22.24,21.34,21.74,20.75,20.14,19.61,19.69,19.12,18.51,18.73,18.33,18.07,18.25,17.49,18.11,18.76,19.80,19.68,20.31,19.98,20.77,20.96,21.49,21.75,21.58,21.61,21.83,22.02,22.22,22.14,22.20,22.93,22.10,22.35,21.98,21.94,22.41,22.06,21.95,22.29,22.25,21.64,22.12,22.29,21.70,21.85,22.37,22.00,20.88,21.37,21.73,20.88,20.64,20.70,21.08,20.90,20.56,20.41,20.13,20.97,20.09,20.57,20.12,20.12,19.53,19.72,19.03,19.33,18.47,18.63,19.85,19.86,20.47,19.66,21.01,20.77,22.01,21.20,21.59,22.01,21.77,21.70,22.31,22.63,22.48,22.45,22.52,22.65,22.22,21.83,22.12,21.48,21.49,22.18,22.17,21.53,21.76,22.63,21.75,21.96,21.99,21.43,21.67,21.68,20.81,20.76,19.82,19.96,20.89,19.83,21.23,21.41,21.57,21.43,20.81,20.25,21.03,20.35,19.79,20.25,20.49,20.38,20.03,18.95,20.13,19.50,18.93,19.69,19.78,19.40,19.23,19.13,19.40,19.22,18.26,18.39,17.64,17.38,17.06,16.53,16.81,16.33,17.45,17.35,15.87,16.58,17.38,17.37,17.83,16.93,17.21,18.04,18.70,18.88,19.30,18.83,19.73,18.63,19.11,20.49,20.57,19.52,20.26,18.71,19.43,17.73,18.78,18.10,18.83,18.42,18.83,18.72,19.20,18.38,17.44,18.45,17.55,18.70,18.05,19.22,19.46,20.36,19.60,20.40,19.57,19.47,18.92,18.63,19.31,18.85,18.19,18.14,18.46,18.51,17.58,17.31,18.21,17.39,16.37,16.84,17.29,15.39,16.36,16.15,17.66,17.88,18.07,18.07,18.83,18.66,19.12,19.19,20.42,20.77,20.00,21.87,20.98,22.26,21.69,20.45,20.62,21.00,19.37,19.12,19.17,18.41,18.43,18.37,18.95,17.90,17.88,17.84,17.97,17.56,17.53,17.47,19.33,18.92,19.52,18.41,19.73,19.44,18.82,17.33,17.59,17.96,18.41,19.19,20.16,20.73,19.56,20.76,21.81,22.03,24.51,24.64,25.60,26.24,26.81,26.59,26.57,27.28,11.74,9.75,10.83,8.21,8.95,10.24,9.53,8.62,9.48,10.82,10.14,9.29,10.03,10.80,8.66,8.92,10.50,10.11,8.67,9.78,11.05,9.82,9.30,10.77,10.15,12.03,11.30,12.41,12.23,13.86,14.50,12.17,12.48,12.10,13.16,12.39,13.19,12.39,13.05,12.52,11.66,12.53,11.86,13.16,12.01,11.04,11.12,10.65,10.03,10.22,11.02,10.61,11.64,11.08,12.55,11.66,12.03,11.18,11.63,13.05,13.46,12.06,12.49,10.44,11.05,9.60,9.78,8.96,8.34,8.23,7.90,7.98,7.62,8.65,8.34,7.18,7.21,8.07,7.44,5.65,5.57,7.76,6.93,5.03,7.13,8.02,7.36,6.87,8.52,9.03,8.28,8.78,10.43,10.21,9.86,10.63,11.42,11.13,11.14,12.12,12.22,13.72,12.31,12.20,13.53,13.30,12.58,12.83,14.08,13.46,13.20,14.30,13.81,13.57,13.42,12.25,12.61,10.54,10.56,8.94,8.22,7.87,6.71,7.00,5.26,6.52,6.09,7.39,6.79,7.50,6.51,5.70,5.57,3.79,2.65,1.25,0.76,1.58,2.15,2.76,3.49,3.93,5.60,6.24,7.34,7.22,9.11,9.68,10.51,9.37,10.80,9.14,9.81,8.14,7.54,6.70,4.22,6.08,3.67,4.45,4.14,4.93,6.31,6.07,6.98,7.87,8.31,8.14,8.70,9.47,9.83,10.17,10.68,10.86,11.14,11.74,12.59,12.45,12.95,11.16,12.33,10.65,11.84,11.57,10.41,13.11,11.99,12.64,12.24,12.78,13.51,14.09,13.66,13.61,13.15,12.98,12.66,11.67,12.22,11.13,9.76,10.29,8.99,8.65,8.68,8.07,6.39,7.84,7.26,8.55,8.75,10.22,10.96,12.53,12.69,13.09,13.60,14.46,15.02,13.66,13.11,12.98,12.51,11.65,10.35,9.08,8.73,6.70,7.40,7.81,10.06,9.86,11.84,11.02,9.57,11.46,12.04,11.13,10.46,12.73,12.70,10.80,11.88,13.40,12.54,11.66,13.06,13.26,14.17,13.86,13.17,13.74,13.20,12.77,12.23,10.90,10.19,9.16,7.76,8.45,10.08,10.69,11.83,12.23,11.89,11.57,12.23,12.80,12.46,12.43,13.37,13.39,12.64,13.32,14.48,13.63,13.63,14.64,15.50,14.85,15.54,16.06,17.77,18.22,17.93,17.35,16.99,15.30,14.42,13.34,13.12,12.81,12.33,11.63,11.09,9.26,9.54,8.99,11.64,12.01,15.10,17.30,18.02,19.64,21.08,21.82,21.77,23.02,20.56,20.83,19.37,19.12,17.96,17.98,17.61,17.23,16.99,16.75,16.84,16.55,16.65,17.07,16.94,16.54,16.87,17.23,16.99,17.39,18.57,18.32,17.69,19.44,19.13,20.31,19.43,19.29,20.66,20.95,20.25,20.27,21.29,20.84,20.69,21.82,20.53,21.37,20.28,21.42,19.65,20.78,18.49,18.06,18.00,19.21,19.85,17.58,18.35,19.74,18.56,17.20,18.19,19.89,17.89,18.08,20.75,19.37,20.82,20.01,18.44,18.75,20.35,18.57,17.83,19.33,19.38,18.13,20.25,19.46,19.50,20.35,20.09,20.35,21.02,20.44,21.40,20.88,22.10,22.09,22.90,22.34,23.49,23.42,23.32,24.03,24.24,23.63,23.69,22.64,22.77,23.58,22.53,21.29,22.26,21.26,20.74,20.17,19.76,19.09,19.48,19.59,19.36,18.66,19.27,18.83,19.04,18.38,17.82,17.41,17.55,17.82,18.56,18.72,18.87,19.63,20.36,19.86,21.46,22.49,22.96,22.87,24.11,24.23,25.49,24.58,23.77,24.01,23.20,21.98,22.01,20.45,20.87,19.91,19.30,18.53,17.67,17.34,16.90,17.15,16.37,16.72,17.54,17.68,17.12,17.37,17.81,17.51,17.49,17.95,19.04,18.94,20.14,20.10,20.98,21.21,22.03,21.89,23.03,23.39,23.98,24.93,24.47,25.49,25.40,24.99,25.33,24.40,24.12,23.63,22.26,22.77,21.32,21.89,20.45,20.88,19.50,19.81,19.04,19.46,18.18,18.22,18.10,18.46,19.30,18.44,18.58,19.33,19.57,19.44,19.44,20.28,19.73,19.91,20.10,20.85,20.20,19.97,21.20,21.42,20.81,22.44,22.43,22.09,21.98,22.67,21.96,22.14,22.11,21.19,20.80,21.57,21.23,21.90,21.44,21.56,22.21,22.39,23.07,23.74,23.25,24.52,23.73,22.46,23.31,24.13,22.97,22.62,23.90,23.91,22.89,23.02,24.40,24.24,23.40,25.14,24.82,25.09,23.56,23.53,24.14,23.86,23.97,24.17,23.71,23.11,22.87,23.46,22.28,23.09,22.55,23.41,23.26,23.34,23.43,24.47,25.06,24.80,24.86,25.34,25.30,25.66,25.58,25.33,25.04,25.08,25.36,24.64,24.57,24.42,24.10,23.53,23.62,22.56,22.42,23.30,22.19,23.89,22.79,24.13,24.58,24.10,24.76,25.21,24.80,24.11,24.66,25.18,25.08,24.62,25.02,25.45,24.63,24.14,24.56,24.05,23.44,22.43,22.58,21.57,21.70,23.12,22.35,23.38,23.37,23.24,24.06,23.17,24.39,23.47,24.30,25.00,23.59,24.47,23.78,23.48,22.94,22.45,22.51,21.68,22.49,21.44,21.59,20.80,20.28,20.28,20.14,20.53,21.02,21.36,21.46,21.50,21.58,21.13,21.15,21.75,21.02,21.88,20.95,21.52,21.26,21.57,21.56,22.51,22.78,23.67,23.76,23.15,22.73,21.63,22.03,22.56,21.71,21.56,22.25,22.44,21.73,21.95,22.76,22.57,22.03,22.29,23.36,22.52,22.49,23.09,23.66,22.44,22.84,23.84,23.41,22.66,23.46,24.19,23.76,23.10,23.58,24.25,24.28,24.88,25.76,26.41,26.61,26.93,27.46,17.82,17.09,17.19,15.58,14.19,14.30,13.74,11.82,12.29,12.28,12.46,13.16,13.11,11.80,13.00,13.05,12.23,11.47,12.84,13.30,13.68,13.37,11.70,11.01,10.76,9.81,9.90,10.43,8.82,8.20,8.79,8.47,8.25,7.33,8.24,6.90,8.17,8.33,9.67,10.38,10.73,10.19,11.38,11.63,12.04,10.81,10.22,11.61,11.43,10.19,10.56,11.90,11.20,10.30,10.69,10.60,9.94,10.50,9.95,9.75,11.05,11.10,10.19,10.94,12.14,11.72,11.48,12.54,14.99,15.57,15.92,18.22,18.93,18.80,20.08,20.90,21.41,22.32,23.04,23.59,24.26,24.64,25.40,25.54,25.97,26.02,26.02,25.96,25.52,25.02,24.58,25.64,25.67,24.83,24.85,24.62,24.67,24.04,24.06,22.53,23.50,23.47,22.68,22.30,22.94,23.03,22.65,21.89,21.15,20.08,20.58,20.68,21.37,21.03,21.41,22.81,22.90,23.89,24.31,23.56,23.98,23.32,24.13,23.88,25.06,25.29,25.03,25.13,23.78,23.86,22.82,23.15,22.14,21.94,20.70,20.38,19.99,18.88,18.75,18.32,17.25,16.94,17.51,16.60,17.15,16.19,17.77,18.26,18.77,18.72,19.70,20.50,20.76,21.23,21.97,22.74,22.85,23.99,23.70,24.98,24.54,25.26,25.07,25.27,25.31,25.71,25.75,25.37,25.29,25.02,24.56,23.67,23.38,22.66,22.05,21.20,20.48,20.16,19.70,19.73,19.89,21.04,20.91,20.49,21.27,22.04,21.20,21.67,22.49,22.55,22.01,22.94,23.58,23.14,23.46,23.94,24.43,24.21,24.25,25.17,25.18,25.64,25.97,24.93,25.28,25.28,25.12,24.96,25.05,24.29,23.87,23.99,23.33,23.43,24.03,22.93,24.42,24.40,24.09,24.72,24.45,24.66,24.48,23.26,23.41,23.97,23.29,22.94,23.27,23.32,22.72,22.74,23.42,23.44,22.92,23.92,23.82,23.69,22.59,22.80,22.78,23.09,22.51,22.94,22.91,21.87,22.17,22.82,22.92,23.30,23.85,24.35,24.75,24.70,25.12,25.45,25.50,25.34,24.95,25.58,25.20,25.41,25.15,25.13,25.31,25.02,24.67,24.47,24.95,24.45,24.73,23.98,24.23,23.45,23.25,23.46,22.43,22.90,22.10,22.31,22.73,22.79,23.37,23.95,23.64,23.63,24.33,24.62,24.27,24.11,24.49,24.96,24.54,24.18,25.00,24.52,23.97,23.77,23.02,22.58,21.93,22.55,21.70,22.54,22.14,22.49,22.39,21.87,22.77,22.20,22.28,22.12,21.43,21.75,20.88,21.88,21.49,21.13,21.38,21.67,22.05,21.86,22.72,21.91,22.35,21.45,21.89,22.23,22.48,23.72,23.36,23.83,23.73,23.15,22.87,22.33,21.47,21.38,20.75,20.48,20.32,19.59,19.70,19.45,20.48,19.74,19.84,20.22,19.91,19.18,20.04,20.77,20.06,20.40,21.25,21.30,21.08,21.58,21.98,21.92,21.71,22.14,22.42,22.19,22.70,23.02,23.13,23.01,23.38,23.47,23.57,23.69,24.02,24.24,24.14,24.38,24.73,25.07,25.32,25.35,25.58,25.95,26.08,25.80,26.60],[22.31,22.58,21.81,21.78,22.36,21.84,21.83,22.19,22.48,21.78,21.50,22.26,21.79,21.30,21.23,20.80,20.36,20.14,20.15,19.66,19.81,19.59,19.18,19.20,18.89,19.08,20.57,20.00,20.94,22.36,22.64,21.86,21.93,21.32,21.63,21.98,21.31,21.60,22.43,22.26,22.04,23.04,22.93,22.66,22.06,21.65,21.81,20.79,20.83,20.22,19.70,19.12,19.14,18.57,18.11,18.09,17.69,17.50,17.53,16.71,17.31,18.02,19.04,18.83,19.74,19.62,20.05,20.20,20.99,21.28,21.26,21.45,21.70,21.74,22.29,22.17,22.14,22.88,22.01,21.60,21.49,21.62,21.73,21.06,21.07,21.80,21.54,20.87,21.49,21.63,20.82,20.99,21.54,21.00,20.18,20.68,21.02,20.29,20.01,20.13,20.52,20.39,19.97,19.92,19.61,20.29,19.49,19.83,19.27,19.39,18.93,18.72,17.69,18.59,17.58,17.93,19.04,18.91,19.84,19.21,20.28,19.93,20.83,20.43,21.02,21.26,21.49,21.44,21.93,22.57,22.34,22.09,21.94,21.68,21.83,21.47,21.86,20.94,20.91,21.60,21.46,21.36,21.19,21.84,21.27,21.37,21.38,21.03,21.21,20.85,20.26,20.11,19.40,19.49,20.22,19.79,20.57,20.58,21.08,20.97,20.64,20.30,20.56,20.13,19.70,19.61,20.08,20.15,19.77,18.86,19.79,19.20,18.88,19.32,19.64,19.05,18.87,18.75,18.83,18.51,17.79,18.03,17.30,17.01,16.76,16.59,16.79,16.10,16.97,17.04,16.01,15.88,16.93,16.61,17.19,16.74,17.03,17.65,18.33,18.35,18.61,18.23,18.98,18.04,18.63,19.58,20.22,18.95,19.77,18.45,18.75,17.75,18.34,17.64,18.20,17.90,18.11,18.23,18.14,17.28,17.00,17.84,17.14,18.17,17.85,18.95,19.15,19.91,19.59,20.08,19.58,19.39,18.70,18.43,19.23,18.59,17.85,17.90,18.26,17.96,17.21,17.09,17.85,16.88,16.23,16.90,16.53,15.68,16.11,15.98,17.07,16.99,17.37,17.70,18.15,18.36,18.95,19.01,19.97,20.40,19.76,20.98,20.17,21.42,20.98,20.05,19.81,20.15,18.81,18.65,18.65,18.15,17.94,18.00,18.52,17.24,17.43,17.28,17.30,17.17,17.11,16.79,18.24,18.25,18.59,18.00,19.09,18.50,18.07,17.11,17.31,17.60,17.98,18.73,19.29,20.06,19.38,20.62,21.26,21.66,23.87,23.56,24.36,25.35,25.54,25.12,25.40,26.55,11.11,9.30,9.74,8.06,8.60,9.16,8.85,7.93,8.33,9.76,8.82,8.25,9.04,9.58,8.09,8.28,9.61,9.30,8.12,9.28,10.20,9.37,9.50,10.17,9.66,11.34,10.65,11.49,11.32,13.03,13.33,11.36,11.59,11.30,12.55,11.55,12.07,11.50,11.95,11.57,10.67,11.51,10.92,12.09,11.15,10.01,9.78,9.73,9.14,9.33,10.47,9.99,11.27,10.61,11.93,10.82,11.05,10.61,10.70,12.03,12.46,10.74,11.48,9.99,10.50,9.29,9.39,8.45,7.83,7.81,6.66,7.52,6.58,8.05,7.61,6.24,5.89,7.43,6.59,4.48,4.92,6.60,6.25,4.28,5.88,7.23,6.29,6.36,7.61,8.26,7.85,7.99,9.12,9.18,9.30,9.73,10.64,10.36,10.29,11.25,11.26,12.91,11.67,11.26,12.71,12.92,11.75,11.81,13.35,12.90,12.30,13.75,13.09,12.68,12.67,11.05,11.47,9.83,9.78,8.57,7.90,7.38,6.76,6.64,4.21,6.06,5.31,6.95,5.80,7.72,6.14,5.40,5.19,4.15,2.95,2.05,1.19,0.77,1.41,2.26,2.72,3.40,4.25,4.86,6.12,6.71,7.57,8.40,9.14,7.99,9.43,8.31,9.12,7.61,7.34,7.09,4.38,5.41,3.77,4.69,4.34,5.12,6.03,6.31,6.51,7.23,7.77,7.84,8.18,8.90,9.27,9.37,10.01,10.29,10.74,10.84,11.12,11.57,12.22,10.76,11.25,10.31,11.05,10.93,10.02,12.13,11.07,12.05,11.38,12.02,13.01,13.68,12.86,13.44,12.35,12.23,12.03,11.15,11.64,10.76,9.66,10.09,8.44,8.41,7.98,7.82,7.24,8.05,7.68,8.07,8.63,9.66,10.21,11.64,11.39,12.72,12.57,13.89,14.21,13.11,12.47,11.80,11.07,10.43,9.52,8.76,8.07,7.49,7.04,7.30,9.70,9.36,10.82,10.22,9.07,10.33,10.62,10.13,9.55,11.03,11.36,9.92,10.96,12.04,11.49,10.90,12.08,13.38,13.48,13.47,12.45,13.05,12.29,11.12,10.80,9.91,9.42,8.72,7.04,7.82,9.57,10.03,10.86,11.43,10.97,10.80,11.35,11.80,11.11,11.32,12.36,12.10,11.35,12.28,13.24,12.39,12.40,13.67,14.31,13.79,14.62,15.37,16.41,17.24,16.81,16.19,15.73,14.55,13.57,12.59,12.38,11.34,11.10,10.50,10.17,9.34,9.39,8.56,10.72,11.16,13.77,16.24,16.75,18.43,19.67,20.28,20.31,21.94,19.37,19.65,18.16,18.33,17.37,17.11,17.06,17.18,16.55,16.41,16.35,16.29,16.56,16.83,16.59,16.44,16.56,17.35,16.64,16.94,18.05,17.81,17.52,19.18,19.01,19.69,18.76,18.31,20.03,19.84,19.32,19.66,20.21,19.79,20.40,21.26,19.56,20.35,19.68,20.64,19.40,20.27,18.41,17.86,17.49,18.73,19.09,17.76,18.19,19.50,18.52,16.98,18.00,19.21,17.82,17.83,20.00,19.05,19.75,19.58,18.34,18.41,19.59,18.20,17.75,19.03,19.03,17.87,19.41,18.77,18.85,19.58,19.38,19.63,20.12,19.60,20.49,20.07,21.32,21.23,22.16,21.71,22.86,22.89,22.80,23.51,23.85,23.15,23.44,22.42,22.62,23.04,22.34,21.17,21.86,21.07,20.58,19.91,19.40,18.66,18.96,19.27,18.93,18.27,18.71,18.36,18.35,18.01,17.59,17.23,17.18,17.74,17.89,18.09,18.68,19.23,20.11,19.99,21.33,21.93,22.48,22.37,23.44,23.44,24.72,24.07,23.31,23.70,22.80,21.69,21.52,20.27,20.41,19.05,18.63,17.83,17.25,17.07,16.70,17.07,16.62,16.70,17.03,17.14,17.02,17.11,17.53,17.11,17.05,17.60,18.44,18.15,19.43,19.14,20.31,20.46,21.46,21.54,22.49,23.00,23.37,24.46,23.99,24.82,24.76,24.31,24.72,23.78,23.65,22.99,21.70,22.09,20.66,21.03,19.55,20.04,18.78,18.81,18.33,18.95,17.82,17.96,17.89,18.14,18.86,18.22,17.95,18.63,18.99,18.69,18.93,19.49,19.39,19.53,19.87,20.36,19.86,19.89,21.05,20.98,20.57,21.94,21.98,21.86,21.53,22.10,21.35,21.50,21.31,20.69,20.29,21.00,20.67,21.36,20.67,21.06,21.51,21.75,22.41,22.97,22.68,23.83,23.02,22.10,22.67,23.46,22.40,22.04,23.21,23.29,22.27,22.34,23.68,23.56,22.74,24.47,24.01,24.42,22.79,22.81,23.48,23.22,23.23,23.45,23.03,22.38,22.21,22.93,21.89,22.68,22.06,22.83,22.71,22.77,22.56,23.69,23.96,24.22,24.03,24.73,24.60,24.96,24.95,24.78,24.29,24.36,24.70,23.96,23.81,23.71,23.42,22.90,22.98,21.85,21.82,22.95,21.81,23.26,22.42,23.29,23.84,23.40,24.05,24.50,24.19,23.38,24.08,24.51,24.48,24.03,24.40,24.84,23.95,23.44,23.90,23.38,22.81,22.02,22.09,21.19,21.25,22.50,21.69,22.60,22.61,22.50,23.41,22.33,23.72,22.79,23.44,24.24,22.98,23.78,22.87,22.72,21.95,21.85,21.75,21.05,21.96,20.73,21.04,20.22,19.83,19.77,19.48,20.16,20.76,21.02,20.89,20.88,21.17,20.51,20.37,21.16,20.50,21.24,20.43,20.80,20.54,20.85,20.82,21.80,22.01,23.01,22.93,22.46,21.90,20.72,21.22,22.10,21.20,20.84,21.76,21.83,21.07,21.32,22.24,21.81,21.36,21.73,22.79,21.80,21.84,22.52,23.04,21.86,22.24,23.26,22.82,22.13,22.81,23.46,23.10,22.48,22.70,23.22,22.82,23.29,24.14,25.09,25.30,25.81,26.52,16.82,15.85,15.62,14.42,13.38,13.04,12.49,11.10,11.48,11.67,11.86,12.28,12.21,11.28,12.05,12.29,11.67,11.04,11.80,12.07,12.75,12.37,11.06,10.49,10.34,9.65,9.52,10.06,9.14,8.35,8.81,9.01,8.38,8.44,9.52,7.34,8.76,8.50,9.01,9.64,10.34,9.75,10.81,10.87,11.29,10.40,9.96,11.21,10.83,9.81,10.10,11.38,11.41,9.74,10.49,10.35,10.05,10.15,9.89,9.83,10.52,10.56,9.94,10.35,11.40,11.12,10.72,11.77,14.07,15.04,15.56,17.73,18.17,18.22,19.38,20.25,20.89,21.82,22.34,22.82,23.52,23.90,24.81,24.87,25.34,25.52,25.40,25.25,24.81,24.21,23.83,24.82,24.95,24.05,23.94,23.59,23.82,23.13,22.90,21.52,22.35,22.56,21.71,21.32,21.83,22.00,21.69,20.93,20.44,19.33,19.88,19.76,20.53,20.15,20.69,21.82,21.88,22.92,23.47,22.92,23.31,22.61,23.16,22.99,24.16,24.29,24.11,24.38,23.06,23.02,22.16,22.19,21.44,21.06,20.16,19.72,19.26,18.33,18.09,17.82,16.71,16.50,16.97,15.66,16.45,15.83,17.02,17.53,18.05,17.97,18.75,19.58,20.04,20.21,21.12,21.98,22.16,23.17,22.98,24.31,23.72,24.65,24.45,24.32,24.69,24.96,25.04,24.96,24.80,24.24,23.69,22.94,22.48,21.87,21.26,20.71,19.99,19.29,18.78,18.88,19.24,20.64,20.47,19.87,20.83,21.58,20.64,20.96,21.96,21.90,21.45,22.08,23.15,22.45,22.71,23.24,23.68,23.53,23.59,24.61,24.49,25.11,25.45,24.29,24.48,24.78,24.52,24.25,24.33,23.45,23.09,23.04,22.62,22.74,23.31,22.45,23.76,23.57,23.44,24.22,23.91,24.20,23.80,22.86,23.00,23.48,22.79,22.50,22.87,22.76,22.28,22.32,22.87,22.73,22.43,23.16,22.98,22.94,21.98,22.18,22.34,22.54,21.74,22.25,22.22,21.38,21.55,22.48,22.55,22.98,23.33,23.83,24.27,24.13,24.70,24.95,24.93,24.93,24.76,25.26,24.89,24.92,24.72,24.60,24.84,24.63,24.21,23.91,24.53,24.04,24.33,23.52,23.57,22.96,22.76,23.12,22.08,22.61,21.58,21.56,22.41,22.40,22.98,23.42,23.35,23.11,23.75,24.11,23.74,23.75,24.16,24.59,24.24,23.77,24.65,24.10,23.54,23.08,22.65,22.25,21.59,22.19,21.11,22.21,21.31,21.98,21.41,21.38,22.12,21.83,21.88,21.82,20.92,21.43,20.25,20.62,21.16,20.75,21.14,21.15,21.98,21.48,22.25,21.48,21.69,20.83,20.96,21.66,21.74,22.87,22.61,23.11,23.21,22.37,22.11,21.87,21.12,21.14,20.40,20.37,19.86,19.25,19.40,19.04,20.07,19.80,19.47,19.85,19.37,18.50,19.46,20.26,19.60,19.95,20.77,21.05,20.87,20.96,21.37,21.78,21.19,21.66,21.91,21.78,22.10,22.38,22.54,22.33,22.69,22.83,22.91,22.93,23.37,23.54,23.62,23.60,24.25,24.36,24.37,24.21,24.68,24.90,25.11,24.88,25.72],[24.54,23.81,22.85,22.51,23.26,22.94,22.58,23.08,23.59,22.92,22.54,23.19,22.93,22.33,22.21,21.77,21.27,21.31,21.09,20.76,20.64,20.57,20.15,20.38,19.97,20.13,21.52,21.05,21.95,23.34,23.59,22.87,23.02,22.29,22.71,23.22,22.61,22.64,23.74,23.37,23.01,24.27,24.10,23.96,23.19,22.76,22.95,21.87,22.16,21.35,20.84,20.30,20.48,19.43,19.24,19.08,18.66,18.39,18.43,17.63,18.37,19.05,20.42,19.96,20.99,20.51,21.31,21.12,22.02,22.31,22.51,22.76,23.02,23.32,23.81,23.53,23.36,24.46,23.48,22.95,22.91,23.04,23.15,21.96,22.30,23.04,22.80,21.85,22.56,22.75,21.85,22.02,22.73,22.32,21.35,21.78,22.25,21.44,21.33,21.34,21.66,21.25,21.16,21.19,20.72,21.25,20.61,20.99,20.20,20.40,20.00,19.90,19.14,19.66,18.68,19.08,20.19,20.05,21.18,20.37,21.37,21.09,21.96,21.46,22.02,22.22,22.81,22.96,23.57,24.31,23.99,23.70,23.65,23.40,23.38,22.66,22.93,22.27,22.05,23.21,22.18,22.12,22.38,22.70,22.41,22.36,22.54,22.25,22.50,22.02,21.62,21.40,20.72,20.68,21.24,20.63,21.19,21.52,21.97,22.02,21.76,20.83,21.72,21.58,20.66,20.75,21.00,21.17,20.64,19.84,20.83,20.22,19.73,20.19,20.56,19.98,20.09,19.88,19.93,19.55,18.88,18.81,18.17,17.70,17.40,17.12,17.26,16.61,17.75,17.69,16.01,16.51,17.78,17.55,17.96,17.43,17.97,18.54,19.11,19.40,19.65,19.01,20.04,19.08,19.60,20.71,20.95,20.10,20.84,19.50,19.78,18.09,19.06,18.36,19.52,19.06,19.28,19.13,19.25,18.25,17.89,19.01,17.97,19.03,18.76,19.70,20.45,21.12,20.74,21.46,20.47,20.82,19.68,19.91,20.43,19.54,18.82,19.01,19.26,18.65,17.84,17.78,18.34,17.65,16.63,17.23,17.33,16.16,16.62,16.72,17.75,17.99,18.56,18.50,19.12,19.35,19.62,20.14,21.31,21.94,20.71,22.36,21.26,22.37,22.06,20.97,20.81,20.84,19.95,19.67,19.46,19.15,18.98,19.16,19.18,18.49,18.46,18.19,18.04,17.93,17.75,17.24,19.04,18.65,19.09,18.35,19.45,19.38,18.76,18.01,18.46,18.85,19.10,19.69,20.36,21.42,20.19,21.61,22.23,22.86,25.01,25.21,25.67,26.04,26.92,26.48,26.53,27.67,11.75,10.33,10.99,9.22,9.87,10.75,9.77,9.21,9.68,10.84,10.07,9.12,9.27,10.55,9.19,8.88,10.40,9.71,8.58,9.52,10.88,9.59,9.34,10.70,9.58,11.36,10.59,11.51,11.31,13.26,13.84,11.78,11.67,11.44,12.46,11.61,12.18,11.46,12.05,11.27,10.29,11.41,10.96,12.04,11.20,9.72,9.61,9.88,8.79,9.36,10.71,10.08,11.71,10.86,12.24,11.14,11.26,10.57,10.76,12.53,13.00,11.69,12.47,10.07,10.52,8.90,9.23,8.65,7.93,8.19,7.21,8.29,7.70,9.34,8.49,7.28,6.37,7.65,6.97,4.82,4.52,6.81,6.62,5.02,6.01,7.42,6.42,6.04,8.00,8.42,7.90,8.05,9.37,9.30,9.09,9.81,11.14,10.88,10.82,12.07,12.35,13.35,12.25,12.24,13.39,13.33,12.56,12.62,13.85,13.28,12.80,14.31,13.81,12.98,13.24,11.90,12.24,10.07,9.97,8.52,7.85,7.57,6.29,7.21,5.10,6.76,6.51,8.34,7.19,8.86,7.27,6.54,5.95,5.09,4.16,2.61,1.90,1.25,0.77,1.47,2.37,2.99,4.02,4.67,6.24,6.28,7.58,8.81,9.52,8.35,9.88,8.51,9.24,7.76,6.63,6.26,4.58,6.10,4.40,5.98,5.20,5.56,6.70,7.20,7.35,8.21,8.76,8.75,9.27,9.61,9.88,10.28,11.06,11.56,11.59,11.80,12.47,12.16,12.50,11.45,12.18,10.42,11.31,11.23,10.59,12.81,11.77,12.74,11.87,12.46,13.65,14.16,13.30,13.73,12.61,12.62,12.42,11.66,11.97,11.05,9.68,9.89,8.71,8.87,8.73,7.97,6.35,7.98,7.72,9.40,9.18,10.35,10.69,12.20,12.70,13.23,13.41,14.40,15.11,14.02,13.08,12.73,12.11,11.30,10.65,9.68,9.18,7.65,7.94,8.67,10.64,10.64,12.32,11.55,10.51,11.80,12.20,11.34,11.07,12.09,12.18,11.27,11.78,13.11,12.43,11.83,12.93,13.75,14.43,14.38,13.42,14.11,13.26,12.40,11.57,11.17,10.29,9.90,8.47,9.32,10.86,11.31,12.22,12.61,12.27,12.21,12.88,13.17,12.81,12.63,13.66,13.42,12.95,13.68,14.54,13.85,13.73,15.09,15.76,15.02,15.96,16.41,17.92,18.24,17.50,17.68,16.99,15.80,14.66,13.86,13.28,12.74,11.97,11.53,10.96,10.27,10.18,9.72,12.12,12.48,15.13,17.20,18.03,19.57,21.06,21.71,21.78,23.05,20.35,20.94,19.21,19.50,18.56,18.07,17.73,18.51,17.54,17.66,17.53,17.08,16.88,18.22,17.72,17.08,17.48,18.63,17.77,17.95,19.04,19.13,19.02,20.74,20.41,21.14,20.34,20.07,21.05,21.17,20.58,20.65,21.41,21.20,21.33,22.23,20.77,21.36,20.56,21.73,20.73,21.38,19.65,19.06,18.80,19.97,20.38,18.58,19.06,20.00,19.57,17.92,18.93,20.08,18.80,19.19,21.18,20.69,21.17,20.81,19.96,20.31,21.20,19.90,19.13,20.89,20.85,19.24,20.71,19.70,19.93,20.35,20.23,20.79,21.08,20.53,21.45,20.85,22.22,22.20,23.12,22.54,23.90,23.96,23.87,24.46,24.89,24.00,24.17,23.27,23.30,23.45,23.11,22.04,22.52,22.00,21.17,20.49,19.88,19.01,19.11,19.37,19.43,18.50,18.77,18.10,18.05,18.04,17.22,17.07,17.68,17.94,18.88,18.91,19.55,20.04,21.04,20.84,22.16,23.02,23.36,23.56,24.53,24.35,25.65,25.04,23.99,24.68,23.87,22.81,22.62,21.26,21.47,20.14,19.77,18.72,18.15,17.57,16.89,17.06,16.41,16.79,17.34,17.71,17.31,17.26,17.90,17.34,18.01,18.31,19.39,19.13,20.58,20.05,21.22,21.45,22.52,22.52,23.71,24.21,24.60,25.76,24.90,26.08,25.94,25.63,25.97,25.05,24.92,23.95,22.74,23.06,21.76,22.08,20.45,21.04,19.69,19.82,19.07,19.39,18.02,18.25,18.15,18.46,19.48,18.65,18.66,19.33,19.70,19.21,19.64,20.32,19.91,20.23,20.66,21.11,20.59,20.95,21.70,21.84,21.51,22.79,22.88,22.67,22.42,23.04,22.20,22.55,22.15,21.41,21.29,22.03,21.68,22.13,21.68,21.80,22.32,22.70,23.13,23.85,23.31,24.61,23.83,22.81,23.32,24.30,23.05,22.65,23.90,24.19,23.00,23.12,24.56,24.64,24.03,25.81,25.38,25.98,24.28,24.06,24.78,24.31,24.40,24.48,23.77,23.30,22.84,23.37,22.40,23.18,22.85,23.57,23.26,23.53,23.35,24.26,25.09,24.93,24.97,25.73,25.50,26.18,25.94,25.80,25.03,25.18,25.43,24.65,24.36,24.36,24.24,23.74,23.40,22.89,22.59,23.36,22.43,23.80,23.26,24.23,24.89,24.01,25.01,25.61,24.79,24.15,24.99,25.61,25.44,24.62,25.34,25.68,24.52,24.15,24.61,23.97,23.39,22.77,22.62,21.84,21.85,23.02,22.37,23.48,23.69,23.61,24.62,23.61,25.08,24.02,25.07,25.76,24.30,25.12,24.19,23.96,23.25,22.89,22.67,21.73,22.58,21.50,21.73,20.88,20.39,20.29,19.82,20.48,21.05,21.39,21.47,21.48,21.74,21.30,21.19,21.91,21.29,22.07,21.23,21.80,21.67,22.11,22.16,23.16,23.45,24.42,24.53,23.82,23.47,22.21,22.86,23.46,22.38,22.05,23.20,23.01,22.22,22.60,23.58,22.89,22.42,23.08,23.88,22.64,23.04,23.76,24.02,22.84,23.33,24.41,23.64,23.05,24.03,24.65,23.92,23.54,23.78,24.66,24.31,25.09,25.91,26.52,26.50,27.05,27.57,17.30,16.67,16.65,15.45,14.52,14.15,13.37,12.28,12.20,12.31,12.36,13.00,12.76,12.30,12.56,13.26,12.80,12.06,13.03,13.53,13.91,13.70,12.18,11.65,11.23,10.58,10.65,10.58,9.20,8.58,9.19,8.78,7.53,7.74,8.07,6.75,8.08,8.45,9.26,10.13,10.51,10.53,11.23,11.53,11.57,10.63,10.41,11.37,11.15,10.34,10.87,11.69,11.04,10.62,10.90,11.21,10.85,11.45,10.95,10.77,11.51,11.70,11.09,11.52,12.66,12.58,12.17,13.11,15.51,16.15,16.44,18.71,19.29,19.91,21.07,21.70,22.06,22.84,23.59,24.02,24.69,24.93,25.82,25.76,26.43,26.47,26.34,26.04,25.73,24.99,24.58,25.79,25.82,24.99,25.00,24.90,24.90,24.20,24.25,22.83,23.82,23.68,22.94,22.63,23.18,23.00,22.85,22.09,21.37,20.41,21.06,20.98,21.62,21.40,21.87,22.81,23.12,24.06,24.41,23.82,24.23,23.71,24.26,24.00,25.02,25.24,25.16,25.18,24.06,24.03,22.98,23.20,22.28,22.22,21.41,20.82,20.39,19.36,19.15,18.70,17.32,16.99,17.65,16.55,16.97,16.18,17.76,18.51,19.27,19.22,20.27,21.05,21.30,21.50,22.05,23.16,23.23,24.20,24.04,25.06,24.83,25.69,25.46,25.47,25.72,26.11,26.05,26.00,25.83,25.16,24.81,24.07,23.75,23.22,22.71,21.81,21.36,20.94,20.24,19.96,20.48,21.92,21.64,21.06,22.12,23.01,21.98,22.14,23.23,23.20,22.57,23.27,24.14,23.58,23.71,24.36,24.84,24.47,24.45,25.58,25.56,25.93,26.39,25.24,25.32,25.95,25.77,25.39,25.80,24.84,24.39,24.23,23.86,23.79,24.29,23.37,24.91,24.61,24.21,25.20,24.66,25.04,24.60,23.59,23.65,24.35,23.45,23.07,23.67,23.71,23.10,23.29,23.77,23.78,23.74,24.36,24.15,23.79,22.98,23.47,23.19,23.44,22.45,22.78,23.28,22.14,22.70,23.30,23.00,23.60,24.10,24.68,24.90,25.45,25.73,25.91,26.26,25.94,26.13,26.63,26.15,26.39,26.11,25.97,25.71,25.77,25.25,24.83,25.02,25.00,25.61,24.83,24.38,24.07,23.55,23.79,22.78,23.46,22.58,22.82,23.22,23.52,23.73,24.33,24.18,23.88,24.65,24.98,24.78,24.41,25.10,25.55,24.79,24.37,25.42,24.82,24.14,24.05,23.29,22.91,22.41,23.19,22.19,23.12,22.29,22.74,22.73,22.45,23.00,22.69,22.42,22.13,21.99,22.12,21.66,21.84,22.18,21.93,22.38,22.24,22.87,22.36,23.22,22.55,22.93,22.18,22.31,22.79,23.08,24.25,23.99,24.53,24.28,23.51,23.29,22.93,22.16,22.21,21.76,21.76,21.24,20.27,20.65,19.81,21.13,19.85,19.69,20.53,20.18,19.44,20.24,21.23,20.87,20.87,21.77,22.07,22.07,22.13,22.60,22.87,22.48,22.72,23.16,22.87,23.17,23.45,23.60,23.27,23.42,24.02,23.74,23.73,24.44,24.67,24.21,24.54,25.34,25.79,26.01,26.12,26.41,26.73,26.57,26.19,26.92],[24.28,23.21,22.30,22.44,23.17,22.65,22.58,23.13,23.40,22.79,22.43,23.10,22.70,22.30,22.16,21.69,21.38,21.27,21.07,20.77,20.80,20.71,20.19,20.35,19.99,20.45,21.72,21.13,21.75,23.29,23.66,22.72,23.19,22.23,22.80,23.20,22.43,22.45,23.53,23.25,22.93,24.03,23.82,23.99,23.17,22.58,22.83,21.72,22.03,21.31,20.74,20.34,20.39,19.77,19.39,19.24,18.80,18.55,18.42,17.91,18.60,19.14,20.39,20.23,20.87,20.60,21.08,21.02,22.02,22.19,22.30,22.57,22.90,23.11,23.44,23.35,23.06,23.96,23.20,23.13,22.77,22.90,22.96,22.26,22.26,22.78,22.59,21.80,22.41,22.71,21.92,21.92,22.64,22.21,21.24,21.69,22.13,21.28,21.21,21.29,21.69,21.61,21.26,21.10,20.85,21.56,20.70,21.00,20.64,20.73,20.10,20.15,19.27,19.63,18.85,19.17,20.35,20.26,20.91,20.18,21.38,21.02,21.86,21.37,22.04,22.17,22.58,22.58,23.27,23.60,23.55,23.06,23.41,23.20,22.83,22.27,22.89,21.98,21.92,22.05,22.16,21.62,22.02,22.70,22.03,22.20,22.20,21.76,22.11,21.90,21.41,21.14,20.36,20.43,21.02,20.43,21.22,21.32,21.84,21.95,21.58,20.68,21.62,21.48,20.44,20.60,20.99,21.11,20.59,19.88,20.88,20.29,19.75,20.30,20.61,20.17,20.02,20.06,20.18,19.78,19.24,19.08,18.40,17.97,17.57,17.02,17.29,16.83,17.89,17.83,16.20,16.87,17.90,17.87,18.48,17.60,18.20,18.99,19.57,19.57,19.89,19.42,20.10,19.20,19.76,20.78,20.72,20.06,20.66,19.48,19.84,18.38,19.38,18.77,19.48,19.43,19.45,19.59,19.46,18.64,18.22,19.17,18.29,19.25,18.85,19.73,20.07,21.00,20.27,20.99,20.11,20.08,19.39,19.21,19.80,19.26,18.80,18.73,19.14,18.94,18.02,17.81,18.59,17.73,16.73,17.49,17.58,15.96,16.55,17.00,17.85,18.13,18.68,18.73,19.21,19.34,19.69,19.59,21.11,21.52,20.53,22.04,21.35,22.35,21.94,20.97,21.02,21.18,19.84,19.44,19.56,18.99,18.80,18.64,19.07,18.37,18.14,18.00,18.17,17.86,17.65,17.08,18.87,18.67,18.88,18.22,19.29,19.17,19.16,17.77,18.48,18.63,18.94,19.53,20.39,21.11,19.94,21.32,21.85,22.70,24.76,25.08,25.46,26.00,26.82,26.61,26.73,27.60,12.10,10.66,11.47,9.47,10.03,11.38,10.45,9.72,10.74,11.72,10.69,10.20,10.52,11.17,9.93,9.62,10.65,10.40,9.34,10.05,11.35,10.25,9.91,11.19,10.30,11.94,11.00,11.98,12.10,13.19,13.86,11.99,12.33,11.94,12.87,11.87,12.32,11.53,12.18,11.81,10.93,11.90,11.77,12.71,11.72,10.58,10.63,10.36,9.77,9.96,10.82,10.54,11.86,11.33,12.49,11.55,11.65,10.91,11.09,12.43,13.11,11.72,12.44,10.43,10.66,9.30,9.63,9.15,8.55,9.02,8.02,9.19,8.31,10.25,9.20,8.01,6.91,7.54,7.16,4.72,4.62,7.01,7.28,4.96,5.91,7.50,6.93,6.40,8.08,8.76,8.14,8.30,9.72,9.78,9.44,9.94,10.99,10.91,10.74,12.01,12.51,13.70,12.49,12.26,13.52,13.64,12.71,12.71,14.11,13.70,12.85,14.39,13.67,12.89,13.13,11.82,12.10,10.18,9.97,8.83,8.21,8.07,6.99,7.86,5.58,7.48,7.49,9.11,7.60,8.82,7.46,6.77,6.11,5.08,4.81,3.19,2.78,1.92,1.06,0.78,1.75,2.53,3.79,3.98,5.66,5.65,7.15,8.45,9.41,7.98,9.78,8.38,9.23,7.95,7.25,6.75,4.93,6.64,5.13,7.02,5.49,6.05,7.44,7.93,7.73,8.51,9.33,9.10,9.41,9.97,10.35,10.59,11.57,11.98,12.04,12.31,12.79,12.57,13.02,12.05,12.55,10.85,11.93,11.78,10.89,12.85,11.90,12.80,12.08,12.18,13.42,14.08,13.15,13.65,12.77,13.04,12.76,12.05,12.39,11.59,10.06,10.32,9.09,8.90,9.15,8.23,6.86,8.32,7.86,9.50,9.37,10.61,11.27,12.58,12.84,13.70,13.86,14.97,15.35,13.90,13.54,13.02,12.62,12.08,10.89,9.98,9.49,7.58,7.94,8.74,11.01,10.64,12.58,11.84,10.53,12.22,12.70,11.84,11.22,12.96,13.01,11.49,12.40,13.62,13.06,12.35,13.27,13.96,14.73,14.71,13.63,14.40,13.53,12.88,12.25,11.73,10.85,10.13,8.65,9.35,11.10,11.78,12.78,13.11,12.77,12.77,13.35,13.87,13.53,13.42,14.38,14.27,13.69,14.21,15.25,14.58,14.36,15.32,16.16,15.56,16.08,16.39,17.76,18.62,18.02,17.60,17.17,15.63,15.04,14.11,13.89,13.26,12.64,12.29,11.58,10.56,10.54,9.77,12.36,12.55,15.52,17.73,18.23,19.55,20.92,21.58,21.58,22.81,20.16,20.63,18.96,18.92,17.95,17.79,17.65,18.07,17.60,17.58,17.38,16.97,16.86,17.88,17.52,16.75,17.38,18.02,17.52,17.56,18.47,18.39,18.35,19.95,19.78,20.57,19.91,19.90,20.67,20.87,20.31,20.22,21.03,20.71,20.74,21.63,20.24,21.01,20.18,21.00,20.16,20.94,19.19,18.64,18.50,19.38,20.00,18.27,18.58,19.54,19.11,17.88,18.61,19.45,18.36,18.73,20.82,19.81,20.78,20.43,19.31,19.17,20.63,19.20,18.50,19.53,19.89,18.58,20.17,19.13,19.43,20.15,19.49,20.19,20.66,19.92,20.97,20.21,21.71,21.67,22.58,22.05,23.37,23.31,23.45,24.01,24.52,23.53,23.83,22.67,22.75,23.11,22.52,21.40,22.01,21.21,20.81,19.95,19.53,18.59,19.05,19.41,18.93,18.10,18.53,17.89,17.85,17.59,16.96,16.77,17.14,17.35,18.09,18.22,18.95,19.45,20.61,20.21,21.50,22.38,22.91,22.87,24.00,23.80,25.37,24.66,23.62,24.07,23.20,21.92,21.87,20.62,20.85,19.55,18.97,17.85,17.40,16.99,16.64,16.86,16.40,16.49,17.19,17.49,17.08,17.38,17.50,17.23,17.19,17.57,18.63,18.26,19.79,19.51,20.75,20.94,21.89,21.92,23.01,23.41,23.89,25.07,24.34,25.48,25.44,25.00,25.43,24.40,24.19,23.36,22.13,22.53,21.28,21.53,19.93,20.46,18.93,19.20,18.37,19.04,17.62,17.67,17.42,17.96,18.83,17.87,17.97,18.83,18.99,18.75,19.13,19.85,19.30,19.67,20.13,20.59,20.07,20.10,21.26,21.45,20.78,22.16,22.58,22.19,21.95,22.67,21.74,22.11,21.97,20.84,20.56,21.48,20.91,21.70,21.11,21.57,22.08,22.35,22.79,23.55,23.13,24.43,23.59,22.50,23.06,23.97,22.70,22.41,23.71,23.90,22.63,22.71,24.35,24.14,23.41,25.16,24.76,25.22,23.61,23.41,24.15,23.83,24.07,24.22,23.48,23.14,22.75,23.24,22.36,22.97,22.64,23.28,23.11,23.30,23.25,24.21,24.86,24.72,24.80,25.37,25.35,25.91,25.81,25.47,24.93,25.10,25.27,24.60,24.34,24.21,24.02,23.52,23.33,22.72,22.34,23.27,22.33,23.80,23.02,24.16,24.72,24.03,24.81,25.28,24.70,23.94,24.67,25.26,25.21,24.59,25.09,25.50,24.56,23.96,24.48,23.94,23.29,22.57,22.46,21.70,21.53,22.78,22.16,23.11,23.34,23.09,24.15,23.08,24.55,23.44,24.42,25.15,23.66,24.60,23.66,23.49,22.76,22.36,22.26,21.37,22.25,21.20,21.35,20.46,19.81,19.84,19.61,20.03,20.68,21.18,21.17,21.34,21.44,20.87,20.67,21.44,20.68,21.59,20.61,21.31,21.07,21.52,21.55,22.49,22.83,23.94,23.84,23.17,22.73,21.51,22.06,22.76,21.72,21.39,22.41,22.41,21.62,21.92,22.91,22.32,21.88,22.46,23.35,22.19,22.46,23.15,23.52,22.31,22.74,23.92,23.28,22.51,23.45,24.26,23.57,22.96,23.39,24.01,23.96,24.66,25.38,26.12,26.29,26.76,27.19,17.68,17.14,17.08,15.76,14.66,14.47,13.65,12.14,12.33,12.31,12.19,13.19,13.13,11.97,12.85,13.27,12.43,11.64,12.66,13.25,13.63,13.34,11.81,10.98,10.50,9.76,10.12,10.28,8.52,7.91,8.85,8.39,6.87,6.96,7.88,7.42,7.82,7.73,9.03,9.44,9.94,9.83,10.64,11.02,11.34,10.14,10.00,11.30,10.93,9.87,10.46,11.96,10.96,10.11,10.94,10.93,10.71,11.14,10.57,10.38,11.42,11.51,10.25,11.28,12.54,12.18,11.57,13.00,15.15,15.80,16.21,18.34,19.07,19.41,20.43,21.46,22.01,22.66,23.22,23.78,24.42,24.80,25.74,25.74,26.28,26.45,26.45,26.11,25.91,25.13,24.74,25.81,25.98,25.06,25.05,24.84,24.95,24.13,24.13,22.71,23.65,23.76,22.82,22.28,23.06,22.85,22.41,21.70,21.07,20.02,20.68,21.08,21.76,21.17,21.76,22.92,23.25,24.06,24.46,23.92,24.26,23.68,24.25,23.97,25.17,25.30,25.27,25.25,23.97,24.02,23.14,23.30,22.44,22.17,21.06,20.68,20.38,19.30,19.07,18.51,17.42,17.14,17.67,16.47,17.18,16.41,17.77,18.27,18.98,18.95,19.88,20.75,21.01,21.27,22.35,23.04,23.23,24.16,23.95,25.13,24.61,25.55,25.28,25.20,25.52,26.04,26.01,25.86,25.74,25.14,24.79,23.99,23.71,22.95,22.51,21.92,21.06,20.38,19.95,19.74,20.15,21.55,21.42,20.92,21.90,22.53,21.64,22.06,23.02,23.02,22.49,23.32,24.04,23.61,23.78,24.43,24.81,24.57,24.54,25.67,25.59,25.82,26.46,25.37,25.44,25.87,25.64,25.25,25.53,24.68,24.20,24.12,23.66,23.58,24.24,23.34,24.79,24.56,24.16,24.97,24.52,24.88,24.56,23.54,23.45,24.27,23.43,23.02,23.46,23.52,22.95,23.03,23.47,23.52,23.15,24.14,23.67,23.90,22.64,22.97,23.17,23.20,22.36,22.88,23.18,22.15,22.41,23.23,22.92,23.38,23.88,24.51,24.83,25.10,25.43,25.56,25.85,25.53,25.57,26.01,25.74,25.90,25.58,25.53,25.43,25.29,24.88,24.48,24.97,24.73,25.26,24.33,24.29,23.83,23.14,23.63,22.64,23.25,22.41,22.63,22.86,23.17,23.31,24.10,23.82,23.66,24.35,24.80,24.46,24.09,24.81,25.30,24.69,24.28,25.22,24.74,24.15,24.06,23.28,22.76,22.39,22.96,21.92,22.89,22.53,22.73,22.47,22.03,22.92,22.37,22.47,22.32,21.45,22.25,21.05,22.06,21.65,21.99,21.87,22.10,22.69,22.13,23.08,22.11,22.47,21.86,21.86,22.28,22.64,23.94,23.49,24.20,24.09,23.35,23.03,22.74,21.77,21.95,21.07,21.07,20.85,19.90,20.07,19.48,20.71,19.73,19.62,20.41,20.04,19.30,20.27,21.01,20.20,20.61,21.45,21.67,21.60,21.79,22.29,22.47,22.17,22.67,22.83,22.48,22.99,23.29,23.31,23.15,23.49,23.90,23.64,23.77,24.35,24.54,24.17,24.54,25.09,25.37,25.51,25.55,25.90,26.35,26.49,26.12,26.82],[24.03,23.84,22.80,23.07,23.78,22.98,23.08,23.89,23.99,23.09,22.85,23.74,23.40,22.81,22.98,22.64,21.90,21.87,21.85,21.51,21.30,21.43,20.67,20.93,20.49,20.85,22.19,21.38,22.31,23.56,23.69,23.22,23.34,22.64,22.78,23.42,22.64,22.60,23.58,23.29,23.20,24.17,24.11,23.99,23.39,23.07,23.25,22.26,22.77,21.84,21.05,20.72,20.44,19.98,19.52,19.23,19.01,18.63,18.64,18.07,18.58,19.23,20.33,20.32,20.95,20.70,21.56,21.84,22.66,22.89,23.23,23.26,23.67,23.54,23.79,23.78,23.83,24.18,23.56,23.69,23.15,23.39,23.63,22.91,22.68,23.29,23.28,22.22,22.88,23.24,22.42,22.15,22.96,22.62,21.63,21.78,22.40,21.60,21.23,21.24,21.71,21.43,21.39,21.08,20.71,21.32,20.76,20.99,20.47,20.67,20.22,20.12,19.23,19.71,18.76,19.40,20.47,20.52,20.99,20.54,21.79,21.47,22.50,22.14,23.03,22.96,23.33,23.21,23.69,23.88,23.61,23.22,23.51,23.52,23.44,22.62,23.37,22.25,22.00,22.97,21.52,21.53,22.08,22.47,22.06,22.08,22.41,21.72,22.16,22.03,21.22,21.30,20.56,20.95,21.59,21.01,22.11,22.21,22.73,22.68,21.96,21.33,22.19,22.10,21.20,21.25,21.65,21.74,21.22,20.59,21.56,21.05,20.57,20.96,21.15,20.89,20.77,20.82,20.69,20.39,19.60,19.47,18.66,18.24,17.74,17.46,17.57,17.03,17.98,17.86,16.54,17.15,18.17,17.97,18.78,17.96,18.78,19.10,20.04,19.98,20.24,19.48,20.47,19.55,19.93,21.32,21.14,20.40,20.72,19.72,20.23,18.57,19.92,19.16,20.09,20.11,20.07,20.28,20.26,19.19,19.06,19.82,18.62,19.84,19.22,20.27,20.43,21.30,20.57,21.18,20.71,20.28,19.70,19.56,20.21,19.99,19.04,18.80,19.53,19.26,18.39,18.06,18.96,18.43,17.43,17.80,18.10,16.76,17.64,17.64,18.66,19.13,19.45,19.16,20.06,19.88,20.46,20.41,21.68,21.70,21.12,22.08,21.58,22.32,21.67,21.03,21.03,21.48,20.06,20.20,20.05,19.52,19.35,19.46,19.53,18.76,19.03,18.52,18.52,18.74,18.75,18.47,20.00,19.46,20.08,19.32,20.21,20.26,19.82,18.85,19.66,19.52,19.98,20.37,21.16,21.81,20.79,21.93,22.01,22.82,25.02,24.70,25.50,26.23,26.51,26.13,26.43,27.29,12.64,11.44,12.42,10.59,10.96,12.05,11.37,10.62,11.23,12.46,11.68,11.00,11.39,12.19,11.07,11.10,12.02,11.82,10.93,11.57,12.57,11.72,11.52,12.37,11.44,13.26,12.23,13.13,13.01,14.80,15.02,13.05,12.96,12.27,13.40,12.10,12.92,11.93,12.71,11.95,11.22,12.31,11.87,13.32,12.33,11.14,11.54,11.35,11.05,11.34,11.63,11.53,12.29,12.01,13.42,12.12,12.90,11.80,12.00,13.40,13.83,12.26,12.62,11.42,11.60,10.80,10.60,10.15,9.12,9.29,8.24,9.65,8.52,10.88,9.60,8.19,7.50,7.93,6.88,5.16,4.74,6.76,6.95,5.43,5.95,7.53,7.58,6.88,7.73,9.07,8.45,8.32,9.84,10.47,10.06,10.70,11.32,11.21,11.16,12.03,12.38,14.09,12.73,12.39,13.74,14.32,13.01,12.99,14.80,14.62,13.65,15.38,14.62,13.82,13.77,12.26,12.51,11.22,11.14,9.74,8.84,9.24,7.90,8.76,6.57,8.46,7.65,9.72,8.18,9.77,7.68,7.46,6.54,5.70,5.22,3.83,2.98,2.85,1.95,1.32,0.77,1.91,2.95,3.64,4.93,5.41,7.22,7.69,9.14,7.94,9.87,8.43,9.69,8.12,7.60,7.92,5.91,8.31,6.07,7.69,7.11,7.77,8.88,9.01,9.22,9.96,11.10,10.92,11.23,11.58,11.75,11.91,12.57,12.85,13.33,13.65,13.94,14.10,14.65,13.11,13.75,11.86,12.72,12.72,11.89,14.09,12.64,13.65,12.62,13.44,14.65,15.21,14.62,15.40,14.45,14.13,14.01,13.09,13.82,12.42,11.58,11.51,10.38,10.30,10.86,9.44,7.76,9.69,9.17,10.96,11.24,11.67,12.20,13.68,14.10,15.13,15.14,16.74,17.28,15.42,14.80,14.38,13.43,12.82,11.62,11.49,10.95,8.89,9.10,9.52,11.79,11.34,12.78,12.00,11.20,12.65,13.02,12.02,11.86,13.47,13.46,12.03,13.06,14.35,13.66,12.94,14.16,14.95,15.59,15.68,14.69,15.51,14.75,13.68,13.33,12.24,11.96,11.27,9.79,10.39,11.99,12.34,13.28,13.81,13.22,13.02,13.81,14.16,13.62,13.74,14.89,14.42,13.86,14.84,15.95,14.95,14.87,16.06,16.84,16.23,16.89,17.28,18.65,19.46,19.08,18.83,18.19,17.01,16.29,15.13,14.83,14.05,13.69,13.06,12.75,11.47,11.66,11.05,12.98,13.07,15.72,17.90,18.85,19.93,21.32,21.86,22.01,23.31,20.09,20.64,19.08,19.35,18.35,18.36,18.11,18.48,17.70,17.84,17.70,17.44,17.44,18.10,17.78,17.21,17.44,18.09,17.48,17.70,18.55,18.54,18.44,19.89,19.91,20.56,19.73,19.96,20.81,20.89,20.44,20.74,21.65,21.17,21.22,22.31,20.99,21.90,20.76,21.51,20.43,21.06,19.46,18.75,18.77,19.65,20.36,18.33,18.80,20.36,19.57,17.99,18.78,20.19,18.86,19.08,20.68,19.98,20.68,20.48,19.21,19.19,20.40,19.34,18.63,19.71,19.90,18.71,20.16,19.35,19.52,20.07,19.76,20.28,20.70,20.04,21.07,20.43,21.72,21.73,22.61,22.11,23.23,23.32,23.40,24.03,24.13,23.78,23.97,22.89,23.06,23.17,22.73,21.34,21.74,20.95,20.87,20.09,19.42,18.76,18.77,19.25,19.03,17.88,18.60,18.03,18.21,17.71,17.04,16.64,17.05,17.45,18.28,18.30,18.88,19.46,20.32,19.93,21.37,22.26,22.81,22.90,23.73,23.64,25.03,24.29,23.77,23.82,23.08,21.98,21.81,20.32,20.75,19.35,19.05,17.99,17.26,16.68,16.59,16.52,16.08,16.15,17.16,17.67,17.22,17.59,17.82,17.18,17.40,17.67,18.79,18.43,19.92,19.55,20.67,20.94,21.79,21.66,22.81,23.17,23.77,24.70,24.33,25.12,25.29,24.88,24.96,24.33,23.94,23.34,22.08,22.52,21.18,21.53,20.13,20.61,19.05,19.27,18.41,18.96,17.34,17.52,17.44,17.84,18.73,17.91,17.87,18.68,18.87,18.60,19.19,19.85,19.33,19.58,20.10,20.55,20.17,20.27,21.34,21.38,21.11,22.20,22.62,22.40,22.03,22.59,21.75,21.84,21.78,20.95,20.54,21.22,20.98,21.73,21.24,21.39,21.80,22.15,22.85,23.43,22.98,24.20,23.38,22.41,22.94,23.80,22.77,22.40,23.51,23.67,22.58,22.68,24.06,24.01,23.34,25.08,24.63,25.19,23.61,23.30,24.05,23.71,23.80,24.02,23.34,22.89,22.64,23.17,21.85,22.80,22.07,22.98,22.99,22.96,23.05,24.03,24.52,24.54,24.54,25.38,25.25,25.68,25.62,25.37,24.76,24.91,25.13,24.24,24.08,23.95,23.81,23.14,22.98,22.14,21.90,22.96,22.28,23.52,22.90,23.83,24.37,23.66,24.52,25.00,24.49,23.80,24.52,25.03,24.99,24.26,24.87,25.32,24.18,23.73,24.23,23.69,23.02,22.40,22.31,21.35,21.43,22.77,22.02,22.97,23.14,22.99,23.95,22.95,24.32,23.40,24.25,24.98,23.57,24.37,23.44,23.36,22.55,22.37,22.18,21.19,22.24,21.09,21.39,20.37,19.76,19.81,19.34,19.90,20.57,20.75,20.94,20.76,21.18,20.62,20.73,21.52,20.65,21.56,20.55,21.26,20.83,21.38,21.43,22.45,22.62,23.73,23.70,22.99,22.60,21.28,21.91,22.64,21.67,21.20,22.36,22.34,21.60,21.83,22.81,22.33,21.88,22.41,23.23,22.28,22.39,22.96,23.49,22.38,22.66,23.85,23.26,22.54,23.32,24.04,23.53,22.95,23.23,23.85,23.77,24.47,25.30,26.04,26.07,26.56,26.99,17.44,17.42,17.07,15.81,14.90,14.61,13.91,12.49,12.67,12.96,13.07,13.74,13.45,12.52,12.98,13.58,12.58,12.04,12.88,13.24,13.36,13.12,11.82,10.86,10.61,9.67,10.12,10.48,8.76,8.22,9.68,9.03,7.04,7.41,8.85,8.05,8.63,8.25,9.19,9.86,10.62,9.54,10.95,11.31,11.81,10.90,10.38,11.54,11.92,10.77,11.43,12.29,12.10,11.53,12.11,11.85,11.44,11.52,11.07,10.99,11.78,11.71,10.86,11.81,12.81,12.06,11.54,12.91,15.01,15.75,16.15,18.29,18.62,19.11,20.30,21.19,21.66,22.53,23.12,23.52,24.12,24.58,25.39,25.52,26.05,26.20,26.17,25.91,25.68,25.03,24.75,25.62,25.65,24.94,24.91,24.63,24.66,24.08,24.09,22.67,23.61,23.41,22.62,22.45,22.91,23.00,22.72,22.25,21.55,20.38,20.91,20.99,21.60,21.03,21.79,22.83,23.11,23.99,24.36,23.75,24.16,23.48,24.07,23.85,25.17,25.20,25.05,25.01,23.80,23.97,22.87,23.12,21.95,21.87,20.94,20.47,20.20,19.19,19.14,18.44,17.57,17.19,17.80,16.94,17.34,16.46,17.86,18.57,19.20,18.99,19.82,20.58,20.86,21.15,21.96,22.80,22.96,23.93,23.68,24.98,24.45,25.32,25.13,25.10,25.45,25.90,25.82,25.64,25.42,24.84,24.57,23.73,23.43,22.75,22.26,21.35,20.86,20.25,19.81,19.72,20.17,21.42,21.46,20.58,21.68,22.54,21.54,21.84,22.75,22.86,22.18,22.95,23.65,23.34,23.42,23.97,24.55,24.36,24.39,25.25,25.36,25.56,26.15,25.14,25.31,25.51,25.35,25.03,25.36,24.56,23.96,24.04,23.50,23.66,24.23,23.28,24.68,24.41,24.25,24.88,24.61,24.81,24.40,23.56,23.50,23.96,23.38,23.01,23.25,23.32,22.78,22.88,23.29,23.35,23.10,23.68,23.70,23.49,22.61,22.62,22.69,22.92,21.97,22.46,22.84,21.68,22.24,23.10,23.04,23.55,23.95,24.46,24.86,24.76,25.35,25.65,25.77,25.65,25.56,26.06,25.81,25.99,25.66,25.53,25.49,25.34,24.80,24.36,24.90,24.62,24.98,24.17,24.11,23.71,23.33,23.59,22.82,23.12,22.03,21.91,22.57,22.93,23.34,23.80,23.61,23.58,24.25,24.54,24.27,24.05,24.77,25.22,24.68,24.16,25.20,24.69,24.13,23.98,23.24,22.93,22.34,22.91,21.79,22.39,21.82,22.21,21.75,21.64,22.50,22.19,22.17,21.92,21.43,21.49,20.42,21.25,21.25,21.59,21.71,22.01,22.57,22.25,23.12,22.28,22.68,22.00,21.93,22.63,22.72,23.88,23.56,24.10,23.98,23.46,23.03,22.68,22.02,22.02,21.17,21.09,20.76,19.52,19.93,19.04,20.29,19.50,19.29,20.04,19.68,18.99,19.92,20.78,20.14,20.53,21.37,21.44,21.39,21.75,21.98,22.05,22.01,22.54,22.60,22.52,23.02,23.07,23.32,23.08,23.48,23.78,23.62,23.79,24.31,24.46,24.30,24.45,25.06,25.40,25.50,25.72,25.96,26.44,26.28,26.16,26.74],[25.48,25.17,24.06,24.06,24.91,24.42,24.19,24.75,25.38,24.60,24.18,25.04,24.78,24.35,24.11,23.86,23.52,23.30,23.11,22.83,22.96,22.72,22.20,22.40,21.92,22.66,23.52,23.04,23.86,25.29,25.36,24.88,24.92,23.96,24.59,24.87,24.20,24.19,25.20,24.75,24.57,25.60,25.44,25.51,24.94,24.36,24.81,23.68,24.15,23.29,22.68,22.32,22.27,21.54,21.47,21.10,20.60,20.50,20.52,19.95,20.47,20.97,21.98,22.04,22.67,22.62,23.20,23.21,24.11,24.32,24.50,24.76,25.05,24.85,25.25,25.20,25.13,25.55,24.95,24.98,24.53,24.67,25.02,24.26,24.18,24.63,24.72,23.65,24.32,24.56,23.81,23.74,24.32,24.02,23.11,23.34,24.06,23.19,22.98,23.00,23.51,23.47,23.17,22.85,22.72,23.40,22.47,22.62,22.60,22.93,21.97,22.15,21.09,21.49,20.65,21.01,22.06,22.05,22.77,22.44,23.41,23.25,24.17,23.57,24.68,24.27,24.66,24.75,24.89,25.20,25.07,24.36,24.75,24.80,24.62,24.07,24.66,24.13,23.48,24.12,23.60,22.45,22.81,23.11,22.75,23.12,23.61,23.29,23.57,23.43,22.89,22.92,22.16,22.84,23.16,22.90,23.62,23.76,24.24,24.04,23.61,23.03,23.72,23.54,23.03,22.72,22.96,23.21,22.87,22.16,22.87,22.38,22.04,22.37,22.69,22.42,22.30,22.65,22.57,21.92,21.14,21.27,20.42,20.04,19.68,19.66,19.93,18.90,19.95,19.87,18.67,19.26,20.09,20.13,20.42,20.16,20.48,20.75,21.73,21.56,22.00,21.39,21.99,21.46,21.97,22.72,22.97,22.40,22.98,21.82,22.05,20.75,21.64,20.76,21.65,21.64,21.62,21.95,21.86,20.52,20.60,21.51,20.39,21.40,21.35,22.21,22.55,23.15,22.86,23.11,22.56,22.55,21.53,21.71,22.44,21.76,21.12,21.36,21.78,21.18,20.15,20.32,20.86,20.22,19.54,19.95,19.73,19.23,19.56,19.80,20.22,20.57,21.19,20.86,21.63,21.78,22.24,22.39,23.43,23.32,22.61,23.50,22.79,24.01,23.21,22.61,22.57,23.25,21.79,21.92,22.14,21.56,21.07,21.32,21.46,20.56,20.56,20.45,20.48,20.30,20.31,20.11,21.58,21.61,21.76,21.19,22.16,21.88,21.63,20.53,21.21,21.11,21.68,22.01,22.49,23.19,22.19,23.27,23.59,24.40,26.48,26.41,26.79,27.36,27.85,27.60,27.67,28.34,13.86,12.91,14.33,12.13,12.29,14.08,13.33,11.75,12.94,14.21,13.54,12.40,12.73,14.05,12.83,12.76,14.02,13.59,12.41,13.20,14.50,13.35,13.11,14.05,13.24,15.51,14.64,15.66,15.05,16.95,17.56,15.25,15.31,14.59,15.91,14.35,14.91,13.61,14.65,13.46,12.97,13.85,13.88,15.45,14.76,13.24,13.22,13.37,13.01,13.19,13.78,13.32,14.59,13.87,15.41,14.01,14.93,13.82,13.87,15.46,15.80,13.98,14.90,13.12,13.56,12.32,12.73,12.13,11.51,11.41,10.25,11.00,9.40,11.60,10.31,8.83,7.92,8.72,7.67,5.51,4.91,7.78,8.01,6.00,6.55,9.33,9.14,8.02,9.96,11.43,10.52,9.79,11.90,12.64,11.67,12.04,13.41,13.39,13.01,14.10,15.06,16.43,15.44,14.69,16.10,16.65,15.56,15.32,16.93,16.90,15.83,17.47,16.73,15.82,15.90,13.96,14.55,12.78,12.71,11.24,10.60,10.53,9.49,10.26,7.71,9.35,8.65,10.73,8.53,10.83,8.42,8.77,7.87,6.50,6.49,5.07,3.88,3.98,3.21,2.47,1.57,0.77,2.12,2.95,4.53,5.33,7.23,8.54,9.99,9.15,10.43,9.45,10.54,9.50,9.01,9.01,7.27,9.41,7.18,8.99,8.53,9.60,10.22,10.89,11.10,11.68,12.50,12.83,13.28,13.43,13.81,14.27,14.87,15.08,15.42,15.64,16.14,16.14,16.75,15.54,15.50,14.09,14.67,14.74,13.97,16.08,14.74,15.33,14.67,15.81,16.78,17.52,16.71,17.87,16.53,16.16,16.03,14.95,15.70,14.32,13.30,13.01,12.03,11.78,12.35,10.69,9.41,11.51,10.17,13.12,13.28,13.84,14.43,15.80,16.36,17.20,17.43,19.02,19.37,17.85,16.80,16.39,15.65,15.18,14.09,13.77,13.55,11.37,11.93,13.27,14.73,14.52,15.74,14.74,14.11,15.45,15.66,14.62,14.63,15.96,15.77,14.41,15.61,16.81,15.83,15.06,16.60,17.49,18.18,17.96,17.09,17.90,16.74,16.28,15.80,15.00,14.37,14.18,12.80,13.69,14.70,15.52,16.41,16.79,16.54,16.41,17.03,17.36,16.80,16.71,17.76,17.45,16.80,17.74,18.52,17.64,17.54,18.78,19.25,18.66,19.49,19.97,21.06,21.83,21.50,21.27,20.70,19.59,18.71,17.42,17.21,16.63,16.22,15.78,15.24,14.43,14.42,14.06,15.50,15.72,18.46,20.24,20.91,22.00,23.30,23.43,23.50,24.50,21.79,22.35,20.94,21.10,20.09,19.95,19.65,20.37,19.43,19.64,19.38,19.16,19.14,20.01,19.69,18.85,19.34,20.24,19.35,19.42,20.28,20.34,20.44,21.52,21.47,22.09,21.59,21.57,22.10,22.51,21.94,21.77,22.62,22.63,22.48,23.59,22.06,22.31,21.76,22.84,21.92,22.39,21.09,20.57,20.52,21.50,21.77,20.58,20.88,21.85,21.22,19.83,20.65,22.00,21.05,21.18,22.73,22.08,22.51,21.97,21.45,21.52,22.07,21.37,20.79,21.72,21.58,20.58,21.76,20.81,20.90,21.75,20.95,21.53,21.79,21.67,22.17,21.83,22.94,22.81,23.99,23.35,24.75,24.74,24.74,25.20,25.49,24.96,25.32,24.29,24.41,24.56,24.02,23.04,23.43,22.81,22.28,21.42,20.88,20.00,19.96,20.32,20.21,19.11,19.50,19.14,18.82,18.67,17.93,17.85,18.51,18.84,19.61,19.54,20.41,20.77,22.27,21.89,23.10,23.86,24.28,24.18,25.13,25.22,26.27,25.79,25.00,25.22,24.63,23.79,23.47,21.82,22.32,20.60,20.29,19.36,18.60,18.44,18.16,18.28,17.77,17.83,18.72,19.17,18.59,18.92,19.34,18.54,18.63,19.30,20.11,19.68,21.06,20.72,21.93,21.98,23.23,23.41,24.34,24.85,25.10,25.98,25.58,26.35,26.48,26.09,26.28,25.63,25.37,24.61,23.56,23.85,22.30,22.75,21.31,21.83,20.32,20.48,19.94,20.57,18.96,18.97,18.94,19.19,20.19,19.23,19.21,19.99,20.21,19.76,20.33,20.99,20.63,20.86,21.46,21.89,21.47,21.84,22.87,22.83,22.50,23.47,24.15,23.89,23.46,24.18,23.30,23.41,23.53,22.57,22.04,22.83,22.48,23.27,22.88,23.22,23.52,23.67,24.56,25.02,24.77,25.79,25.03,24.36,24.71,25.43,24.42,24.09,25.12,25.20,24.14,24.35,25.65,25.56,24.87,26.43,26.05,26.41,25.05,24.79,25.47,25.31,25.22,25.41,24.96,24.62,24.38,24.95,23.90,24.59,24.13,24.63,24.75,24.67,24.74,25.54,25.93,26.04,25.98,26.73,26.52,26.92,26.77,26.68,26.26,26.37,26.37,25.61,25.54,25.44,25.45,24.75,24.37,23.90,23.71,24.65,23.86,24.99,24.56,25.48,25.74,25.23,25.97,26.41,25.94,25.35,26.11,26.46,26.47,25.74,26.36,26.64,25.71,25.43,25.82,25.32,24.74,24.17,24.12,23.48,23.30,24.58,23.76,24.72,24.78,24.61,25.31,24.50,25.62,24.73,25.58,26.23,24.99,25.60,25.09,24.86,24.06,24.20,23.92,23.13,23.82,22.97,23.24,22.00,21.33,21.46,20.78,21.29,21.85,22.21,22.39,22.35,22.99,22.31,22.17,23.12,22.17,23.01,22.28,22.85,22.80,23.11,23.09,24.14,24.24,25.11,25.28,24.58,24.32,23.01,23.87,24.20,23.21,22.77,23.99,23.79,22.93,23.48,24.36,23.78,23.29,24.09,24.68,23.73,24.04,24.58,24.97,23.86,24.26,25.29,24.82,24.08,24.82,25.46,25.16,24.51,24.81,25.46,25.19,25.83,26.56,27.10,27.10,27.53,28.06,19.68,19.39,19.11,17.91,16.91,17.44,16.72,15.46,15.38,15.76,15.58,15.77,15.93,15.18,15.37,15.49,15.02,13.96,15.00,15.21,15.18,15.19,13.69,12.44,11.63,9.76,10.80,11.59,8.91,9.34,10.62,10.10,7.46,9.80,10.28,8.97,9.95,7.84,9.75,10.26,11.32,9.87,12.34,12.88,13.39,12.31,11.08,13.52,14.03,12.20,12.82,14.83,14.54,13.49,14.86,14.11,13.92,15.15,13.44,12.91,15.00,14.94,12.85,13.54,15.67,14.93,13.97,15.26,16.59,17.71,18.13,20.29,20.49,21.17,22.31,23.11,23.77,24.47,25.01,25.39,25.88,26.27,27.02,27.12,27.71,27.48,27.55,27.25,27.11,26.46,26.17,26.98,26.96,26.28,26.31,26.08,26.21,25.37,25.41,24.16,25.04,24.99,24.26,24.15,24.68,24.58,24.44,23.83,23.36,22.39,22.76,22.74,23.26,22.67,23.23,24.35,24.49,25.31,25.80,25.06,25.62,24.90,25.64,25.57,26.68,26.68,26.52,26.44,25.52,25.45,24.31,24.48,23.68,23.67,22.81,22.43,21.71,21.28,20.93,20.58,19.61,19.18,19.58,18.54,19.16,18.48,19.50,20.51,21.06,20.76,21.57,22.19,22.54,22.91,23.44,24.65,24.63,25.51,25.41,26.40,26.20,26.90,26.70,26.85,26.86,27.29,27.37,27.25,27.12,26.47,26.26,25.47,25.15,24.57,24.35,23.40,22.70,22.17,21.54,21.79,22.27,23.79,23.59,22.62,23.78,24.62,23.41,23.79,24.72,24.72,24.25,24.84,25.48,25.12,25.27,25.85,26.15,25.91,25.99,26.92,26.59,26.86,27.43,26.68,26.71,27.10,27.01,26.61,26.97,26.05,25.58,25.82,25.24,25.44,25.79,25.02,26.24,26.09,25.95,26.48,26.19,26.48,26.07,25.30,25.30,25.75,25.12,24.64,25.07,25.18,24.57,24.73,25.21,25.22,24.90,25.36,25.26,25.08,24.17,24.44,24.46,24.65,23.74,24.02,24.61,23.45,24.01,25.06,24.72,25.30,25.57,26.07,26.42,26.38,26.80,27.18,27.26,27.06,27.16,27.48,27.29,27.40,26.98,27.03,27.00,26.84,26.37,25.86,26.26,26.20,26.52,25.88,25.70,25.45,25.01,25.32,24.40,24.70,23.85,24.02,24.51,24.64,25.16,25.62,25.40,25.15,25.97,26.15,25.99,25.68,26.43,26.75,26.12,25.79,26.77,26.26,25.80,25.54,25.06,24.61,23.95,24.76,23.85,24.42,23.58,24.05,23.62,23.45,24.10,23.67,23.79,23.42,22.87,23.00,22.20,23.00,22.98,23.36,23.96,23.95,24.63,23.98,25.07,24.21,24.51,23.76,23.84,24.46,24.42,25.47,25.29,25.78,25.72,25.06,24.81,24.63,23.78,23.88,23.18,23.15,22.61,21.41,21.79,21.02,21.82,20.76,20.44,21.56,21.02,20.61,21.45,22.39,21.84,22.19,22.94,23.27,23.34,23.35,23.61,24.06,24.00,24.34,24.37,24.25,24.88,24.98,25.16,24.85,25.23,25.69,25.40,25.50,26.10,26.22,26.04,26.13,26.76,26.95,26.90,27.08,27.38,27.63,27.56,27.26,27.88],[27.14,26.53,25.86,25.48,26.37,26.37,25.72,26.08,26.70,26.28,25.67,26.29,26.28,25.86,25.59,25.40,25.06,25.03,24.82,24.47,24.73,24.59,23.87,24.16,23.73,24.29,25.01,24.54,25.34,26.45,26.52,25.98,26.31,25.38,25.79,26.13,25.50,25.41,26.40,25.97,25.82,26.86,26.90,26.91,26.38,25.75,25.99,25.08,25.69,25.00,24.44,24.23,24.19,23.56,23.11,22.83,22.42,22.43,22.29,21.46,21.98,22.75,23.76,23.83,24.35,24.29,24.74,24.77,25.54,25.76,26.01,26.13,26.49,26.54,26.88,26.73,26.50,26.90,26.40,26.44,26.01,26.28,26.54,25.77,25.49,26.26,26.14,25.02,25.88,26.07,25.19,25.11,25.80,25.47,24.65,24.79,25.48,24.72,24.54,24.54,24.94,24.83,24.64,24.45,24.14,24.76,24.07,24.15,23.97,24.29,23.64,23.43,22.38,22.93,22.03,22.77,23.75,23.69,24.33,23.92,24.75,24.64,25.35,25.15,26.12,25.66,25.88,26.04,26.41,26.75,26.58,26.15,26.37,26.34,26.15,25.69,26.32,25.82,25.09,25.92,25.12,24.83,23.36,24.34,24.38,24.32,24.97,24.34,24.75,24.85,24.28,24.24,23.94,24.27,24.64,24.09,25.27,25.03,25.52,25.33,24.92,24.48,25.06,25.01,24.52,24.42,24.81,24.95,24.47,24.29,24.82,24.63,24.36,24.51,24.66,24.52,24.28,24.09,24.14,23.93,23.43,23.51,22.64,22.07,21.75,20.75,21.52,20.27,21.81,21.63,20.00,20.47,21.72,21.29,22.15,21.61,22.62,22.88,23.82,23.66,23.85,23.34,23.76,23.32,23.73,24.26,24.22,23.93,24.36,23.61,23.97,22.88,23.88,22.83,23.80,23.65,23.46,23.44,23.37,22.25,22.51,23.83,22.70,23.79,23.55,24.14,24.11,24.63,24.26,24.57,24.34,24.03,23.74,23.56,24.03,24.06,23.54,23.33,23.70,23.73,22.48,22.63,23.07,22.21,21.29,21.73,21.62,20.63,21.32,21.49,22.21,22.39,23.46,23.33,24.02,24.00,24.32,24.22,24.84,25.14,24.78,25.51,25.16,25.97,25.46,24.84,24.78,25.39,24.10,24.28,24.40,23.98,23.70,23.79,23.60,23.06,22.77,22.44,22.49,22.58,22.35,22.11,23.19,23.13,23.08,22.50,23.20,23.23,23.30,22.61,23.56,23.87,24.12,24.33,24.66,25.09,24.16,25.09,25.50,26.07,27.48,27.71,28.00,28.06,28.65,28.49,28.47,29.05,15.80,14.73,15.95,13.80,14.26,16.10,15.50,13.91,14.87,16.29,15.99,14.65,14.80,16.20,14.55,14.47,16.41,15.77,13.40,15.38,16.43,15.04,14.08,16.18,15.25,17.48,16.86,18.12,17.35,18.99,19.50,17.51,17.76,16.58,17.74,15.84,16.59,15.14,15.60,14.75,14.40,15.47,15.64,17.33,16.84,14.75,15.33,15.73,14.69,15.55,16.36,16.30,17.68,16.85,18.08,16.97,16.80,15.84,16.44,17.65,18.21,17.07,18.02,16.03,16.14,14.53,14.80,14.08,13.03,13.32,12.03,13.07,11.77,14.61,13.51,12.18,10.61,11.50,10.05,8.67,6.54,9.71,10.35,7.14,7.19,10.84,10.44,8.69,11.06,12.88,12.05,11.52,13.49,14.33,13.79,14.46,15.36,15.74,15.46,16.54,17.28,18.81,18.06,17.56,18.75,19.42,18.39,18.38,19.88,19.98,19.04,20.27,19.30,18.59,18.58,16.93,17.53,15.08,14.93,13.48,12.84,12.61,10.99,11.77,9.18,11.39,11.07,13.63,11.54,14.22,11.57,10.79,10.18,9.25,8.95,6.54,5.46,4.46,4.55,4.72,2.67,1.76,0.78,2.35,3.53,5.53,6.79,8.01,10.79,10.13,12.15,11.35,12.88,11.52,10.85,10.80,8.02,10.59,8.50,10.50,9.71,10.11,11.21,11.83,11.68,12.36,13.64,13.85,13.88,14.57,15.65,15.95,16.52,16.47,16.82,16.85,17.45,17.28,17.87,17.06,17.52,15.97,16.64,16.97,15.69,17.54,16.96,17.68,17.28,17.94,18.88,19.65,18.87,19.90,18.22,18.10,17.83,17.23,17.66,16.85,14.47,15.18,13.68,13.26,13.37,11.99,10.41,12.25,11.57,13.43,13.63,15.15,16.11,17.46,17.93,18.93,19.06,19.74,20.47,19.32,18.60,18.13,17.21,16.96,15.17,14.35,13.70,11.48,12.34,13.55,16.14,15.51,16.88,16.16,15.14,17.16,17.00,16.07,15.63,17.71,17.47,16.15,17.28,18.37,17.74,17.12,18.08,19.05,19.57,19.63,18.61,19.31,18.60,17.92,17.31,16.24,15.77,14.88,13.06,14.42,16.49,16.45,17.58,18.01,17.56,17.56,18.24,18.57,18.07,18.18,19.06,18.89,18.31,19.19,19.74,19.04,19.15,20.20,20.50,20.03,20.60,20.71,22.23,22.83,22.49,22.25,21.58,20.41,19.58,19.06,18.60,18.14,17.56,16.96,16.33,15.63,15.10,14.88,16.29,17.07,19.78,21.38,22.39,23.19,24.41,24.38,24.30,25.23,23.40,24.07,22.94,23.26,22.40,22.12,21.76,22.75,21.86,21.84,21.49,20.66,20.87,22.15,21.40,20.40,21.35,22.26,21.06,21.10,21.93,22.11,22.55,23.18,23.29,23.84,23.20,23.27,23.62,23.91,23.47,23.26,24.14,24.20,24.31,24.90,23.60,23.94,23.34,24.24,23.56,23.99,22.98,22.52,22.32,23.22,23.44,22.38,22.43,23.34,22.99,21.99,22.65,23.32,22.68,22.80,24.21,23.70,24.12,23.79,23.15,23.25,23.86,23.14,22.56,23.38,23.57,22.56,23.62,22.58,22.61,23.41,22.71,23.10,23.60,23.18,23.66,23.35,24.34,24.18,25.11,24.53,25.79,26.15,26.12,26.49,26.69,26.33,26.60,25.71,26.11,25.75,25.36,24.60,25.00,23.99,23.81,23.22,22.63,21.86,21.82,22.02,21.94,21.19,21.12,20.46,20.06,20.13,19.60,19.60,20.39,20.76,21.78,21.57,22.46,22.92,24.11,23.63,24.83,25.45,25.82,25.75,26.58,26.51,27.57,27.09,26.41,26.53,25.98,25.12,24.95,23.60,24.03,22.70,22.31,21.48,20.74,20.35,19.88,19.73,19.21,19.37,20.18,20.70,20.38,21.05,21.34,20.22,20.66,21.34,22.13,21.95,22.94,22.82,23.64,23.59,24.70,24.66,25.70,26.15,26.38,27.22,26.80,27.44,27.42,27.22,27.31,26.85,26.71,25.94,24.94,25.19,23.92,24.44,23.08,23.52,22.48,22.49,22.01,22.31,20.54,20.34,20.32,21.14,21.83,20.60,21.05,21.87,21.91,21.53,22.08,22.71,22.28,22.61,23.24,23.43,22.99,23.41,24.41,24.26,23.95,24.68,25.46,25.37,24.89,25.45,24.54,24.77,24.57,23.68,23.47,24.13,23.85,24.52,24.07,24.31,24.45,24.90,25.53,26.03,25.67,26.74,26.10,25.22,25.60,26.50,25.37,25.12,26.13,26.33,25.34,25.51,26.87,26.82,26.17,27.57,27.25,27.70,26.49,26.26,26.91,26.60,26.79,26.76,26.02,25.86,25.20,25.62,24.88,25.33,25.11,25.36,25.49,25.51,25.40,26.34,26.57,26.78,26.62,27.45,27.29,27.65,27.45,27.46,27.02,27.14,27.23,26.35,26.27,26.13,26.27,25.69,25.18,24.99,24.37,25.41,24.89,25.87,25.67,26.56,26.96,26.25,27.14,27.59,26.91,26.31,27.05,27.46,27.49,26.66,27.39,27.41,26.51,26.34,26.62,26.12,25.57,25.10,24.94,24.36,24.31,25.45,24.89,25.84,26.18,25.87,26.79,25.95,27.14,26.29,27.22,27.63,26.55,27.06,26.47,26.29,25.47,25.44,25.11,24.39,24.93,23.89,24.22,23.24,22.46,22.86,21.96,22.53,23.03,23.48,23.50,23.34,23.87,23.41,23.43,24.39,23.38,24.55,23.76,24.38,24.18,24.79,24.76,25.75,25.89,26.69,26.74,26.24,25.95,24.70,25.52,25.92,24.98,24.51,25.68,25.39,24.70,25.19,25.86,25.21,24.82,25.66,26.10,24.99,25.48,25.95,26.25,25.19,25.52,26.61,25.98,25.22,26.14,26.77,26.17,25.60,25.81,26.31,26.15,26.66,27.33,27.76,27.93,28.24,28.53,20.79,20.72,20.23,19.16,18.69,18.77,18.35,16.88,16.93,17.12,17.27,17.91,17.58,16.54,16.63,17.31,16.63,15.49,16.54,17.06,16.82,16.63,15.03,13.74,12.80,11.00,12.34,12.31,10.06,9.09,11.03,10.67,6.59,9.24,10.10,8.82,10.64,8.89,10.99,11.59,12.88,11.01,13.75,14.37,15.13,13.92,12.46,14.97,15.45,14.04,14.18,16.25,16.29,14.57,15.65,15.16,14.85,16.04,14.81,13.63,15.93,16.22,14.16,15.36,17.10,15.85,15.23,17.00,17.60,19.10,19.39,21.50,22.19,22.92,23.87,24.71,25.05,25.87,25.89,26.47,26.76,27.15,27.82,27.97,28.63,28.43,28.37,28.14,28.06,27.46,27.17,27.98,27.95,27.36,27.34,27.17,27.34,26.52,26.58,25.48,26.25,26.19,25.59,25.38,25.60,25.70,25.34,25.07,24.46,23.84,24.29,24.29,24.78,24.16,24.64,25.69,25.86,26.50,26.90,26.22,26.66,26.05,26.51,26.40,27.48,27.41,27.44,27.33,26.33,26.48,25.47,25.91,24.92,25.21,24.30,24.12,23.42,22.98,22.52,22.22,21.52,20.82,20.98,19.81,20.51,19.60,20.68,21.81,22.42,22.44,23.23,24.02,24.14,24.57,24.83,25.85,25.74,26.57,26.32,27.36,26.93,27.77,27.55,27.49,27.68,28.12,28.09,28.18,27.96,27.34,27.30,26.36,26.32,25.84,25.68,24.85,24.46,23.88,23.43,23.65,23.71,25.13,24.88,24.27,25.14,25.92,25.11,25.26,25.89,26.15,25.65,26.06,26.75,26.56,26.54,26.94,27.35,27.17,27.08,28.03,27.87,27.89,28.53,27.68,27.61,28.12,27.99,27.53,27.96,27.04,26.69,26.63,26.24,26.27,26.68,26.08,27.13,26.93,26.59,27.33,26.82,27.13,26.84,26.10,26.01,26.45,25.74,25.54,25.87,25.95,25.64,25.71,26.04,26.03,25.86,26.28,26.11,25.94,25.18,25.61,25.17,25.70,24.89,24.89,25.43,24.36,25.08,25.82,25.75,25.87,26.44,26.98,27.13,27.36,27.75,27.83,28.12,27.63,27.96,28.32,28.04,28.12,27.70,27.50,27.54,27.61,27.10,26.45,26.94,26.87,27.68,26.82,26.46,26.54,25.97,25.94,25.85,25.86,24.91,25.32,25.28,25.52,26.00,26.40,26.11,25.91,26.69,26.76,26.71,26.46,27.23,27.39,26.84,26.59,27.44,27.01,26.50,26.41,25.67,25.59,25.26,25.69,25.10,25.48,24.51,25.03,24.73,24.60,25.15,24.77,24.84,24.57,24.10,24.22,23.45,23.95,24.19,24.53,25.05,25.15,25.34,25.22,25.85,25.50,25.61,25.31,25.04,25.92,26.02,26.79,26.46,26.85,26.63,26.30,25.87,25.60,25.11,25.27,24.59,24.19,23.94,22.17,22.82,21.83,22.90,21.48,21.19,22.73,21.87,21.57,22.55,23.49,22.87,23.48,24.04,24.23,24.41,24.57,24.65,25.00,25.18,25.41,25.29,25.35,25.85,25.68,25.96,25.81,26.10,26.56,26.18,26.33,27.05,27.05,26.82,26.87,27.58,27.81,27.89,28.04,28.37,28.52,28.35,28.07,28.59],[27.56,26.83,26.79,26.39,27.11,27.18,26.80,27.00,27.36,27.43,26.79,27.11,27.20,26.95,26.56,26.29,26.29,26.28,25.87,25.61,26.03,25.74,25.17,25.56,24.82,25.61,26.24,25.74,26.29,27.19,27.31,26.87,27.22,26.36,26.88,27.01,26.47,26.28,27.39,26.72,26.36,27.59,27.37,27.60,27.16,26.55,26.75,26.14,26.51,25.99,25.37,25.05,25.15,24.48,24.20,23.88,23.49,23.45,23.12,22.46,23.02,23.53,24.62,24.78,25.29,25.21,25.65,25.75,26.37,26.61,26.83,26.93,27.28,27.34,27.63,27.32,27.09,27.59,27.45,27.29,27.03,27.40,27.37,26.65,26.41,27.04,26.84,25.61,26.60,26.63,25.80,25.70,26.28,26.19,25.32,25.50,26.22,25.54,25.36,25.54,25.92,26.04,25.59,25.27,25.18,25.99,25.06,25.06,24.92,25.37,24.35,24.64,23.73,23.73,23.31,23.69,24.79,24.67,25.13,24.83,25.63,25.53,25.94,25.90,26.61,26.33,26.68,27.03,27.05,27.46,27.14,26.63,26.89,26.89,26.59,26.24,27.04,26.50,25.89,26.79,26.57,25.94,25.55,24.30,25.30,25.63,25.87,25.34,25.84,25.73,25.24,24.63,24.63,24.89,25.21,24.79,25.61,25.75,26.17,26.19,26.09,25.52,26.08,26.18,25.70,25.49,25.91,26.16,25.64,25.49,26.12,25.88,25.69,25.84,26.27,26.06,25.91,25.83,25.59,25.24,24.86,24.61,24.00,23.30,23.00,22.39,22.57,21.20,22.47,22.28,21.21,21.68,22.55,22.38,23.24,22.98,23.82,24.35,25.13,25.00,24.98,24.66,24.84,24.46,24.72,25.14,24.92,24.72,25.32,24.69,25.03,24.07,25.06,24.30,25.29,25.12,24.98,25.18,25.03,24.22,24.10,25.27,24.15,25.18,24.67,25.22,25.24,25.75,25.44,25.87,25.69,25.40,25.48,24.97,25.25,25.22,24.40,24.52,24.59,24.60,23.66,23.73,24.34,23.66,22.71,23.17,23.47,22.55,22.88,23.47,23.93,24.23,25.24,24.63,25.33,25.17,25.52,25.39,26.16,26.42,25.92,26.71,26.54,27.11,26.58,26.09,26.11,26.75,25.63,25.64,26.11,25.58,24.89,24.91,25.24,23.98,24.07,23.86,23.99,23.93,23.97,23.77,24.81,24.90,25.04,24.44,25.23,24.75,24.93,24.09,25.29,25.26,25.68,25.74,26.29,26.35,25.63,26.22,26.48,27.00,28.48,28.38,28.69,28.83,29.24,29.15,29.14,29.56,17.15,16.64,18.36,16.75,16.83,18.31,18.11,17.07,17.82,19.12,18.61,17.42,17.22,18.76,17.59,17.71,18.71,18.20,16.65,17.37,18.94,17.49,17.03,18.47,17.35,19.62,18.85,19.52,18.77,20.61,20.93,18.61,18.75,17.15,17.85,15.47,15.52,12.92,13.30,11.84,13.65,13.21,14.79,16.94,17.30,15.26,16.60,16.65,17.03,16.91,17.30,17.17,18.31,17.83,19.28,17.84,18.43,17.20,17.22,18.71,19.35,17.57,18.50,17.00,16.72,16.13,15.38,15.45,14.24,15.88,13.74,16.24,14.83,17.36,15.80,14.63,11.71,12.55,9.62,9.63,6.41,9.50,11.24,8.25,6.88,11.39,12.19,8.93,9.71,12.75,12.50,10.76,12.13,14.55,13.68,13.07,14.80,15.75,14.83,15.38,16.96,18.63,18.16,17.43,18.63,19.89,19.16,18.81,20.22,20.92,19.88,21.02,20.06,19.30,19.00,16.86,17.19,15.57,15.12,14.22,13.47,13.91,12.79,13.96,12.26,14.56,13.98,16.30,13.69,16.28,12.38,11.82,11.05,10.62,11.61,8.14,8.86,5.74,5.13,6.25,4.93,2.88,1.84,0.77,2.30,3.63,4.82,5.79,7.20,7.15,9.45,11.14,12.51,11.78,11.66,12.25,10.54,13.15,11.24,14.06,12.98,13.18,15.38,15.82,14.89,15.57,16.40,16.52,16.39,16.84,17.92,17.84,18.56,18.65,19.44,18.80,19.40,19.98,20.29,19.32,19.34,17.99,18.31,18.44,17.28,19.29,18.03,19.09,18.24,18.72,19.84,20.44,19.83,20.97,19.96,20.05,19.78,19.08,19.68,18.57,16.83,16.51,15.66,15.40,15.97,14.55,12.65,14.10,13.43,15.04,15.89,16.44,17.89,19.52,19.63,20.70,20.87,22.13,22.64,21.00,20.34,19.34,18.86,18.11,16.61,16.38,15.30,13.81,12.59,13.12,15.81,14.66,16.64,15.64,14.77,17.00,17.38,16.27,16.23,18.02,18.37,16.77,18.10,19.24,18.81,18.39,19.44,20.57,20.54,21.11,20.31,20.87,19.98,18.72,18.14,17.08,16.86,15.59,14.42,14.40,16.25,15.99,17.83,18.01,17.13,16.56,18.21,18.68,17.36,18.11,19.38,18.80,17.98,19.44,20.13,19.10,19.22,20.45,20.77,20.61,21.14,21.55,22.79,23.72,23.66,22.89,22.60,21.45,20.79,20.06,19.76,18.86,18.33,17.48,17.34,16.80,17.66,16.88,17.94,18.66,21.45,22.91,23.45,24.31,25.35,25.28,25.41,26.20,24.08,25.16,24.12,24.38,23.29,23.36,23.02,23.61,22.98,23.02,22.67,22.00,22.17,22.99,22.59,21.49,22.58,22.93,22.31,22.32,23.35,23.14,22.88,24.05,23.88,24.54,24.10,23.75,24.44,24.51,24.38,23.99,24.54,25.07,25.09,25.80,24.20,24.89,24.05,25.24,24.48,24.91,24.02,23.18,23.51,23.93,24.20,23.21,23.47,24.42,23.71,23.16,23.88,24.40,23.91,23.81,24.96,24.96,25.12,24.70,24.02,24.41,24.83,23.71,23.85,24.26,24.10,23.32,24.21,23.49,23.58,24.16,23.26,23.65,24.11,23.18,23.90,22.92,24.41,23.99,25.12,24.65,26.02,26.25,26.15,26.44,26.85,26.14,26.67,25.71,26.16,25.69,25.16,24.29,24.88,23.91,23.38,22.72,22.17,21.50,21.11,21.30,21.13,19.63,19.48,19.26,19.20,19.58,18.94,19.22,19.67,20.46,21.27,21.77,22.79,22.57,24.10,23.42,24.77,25.66,26.07,25.97,26.74,26.67,27.68,27.06,26.49,26.57,26.04,25.12,25.10,23.35,24.21,22.09,22.21,20.94,20.99,20.25,20.15,20.07,19.55,19.69,20.71,21.45,21.37,21.94,21.76,21.13,21.44,21.63,22.44,21.56,23.13,22.30,23.65,23.54,24.83,24.68,25.78,26.35,26.49,27.40,27.03,27.64,27.68,27.31,27.38,26.89,26.70,26.11,24.97,25.16,23.73,24.41,22.75,23.63,22.00,22.80,21.96,22.52,20.27,19.83,19.83,20.85,21.31,19.64,20.23,21.27,21.03,20.16,21.49,22.07,21.13,21.74,22.66,23.00,22.41,22.60,23.98,23.96,23.44,24.35,25.43,25.22,24.70,25.37,24.51,24.42,24.63,23.73,23.00,24.13,23.70,24.94,24.28,24.81,25.04,25.29,26.14,26.57,26.44,27.40,26.72,25.95,26.58,27.23,26.15,26.04,26.98,27.07,26.11,26.36,27.47,27.59,27.05,28.15,27.88,28.14,27.20,27.01,27.65,27.36,27.40,27.39,26.86,26.63,26.16,26.73,25.75,26.26,25.96,26.33,26.41,26.22,26.22,27.27,27.44,27.74,27.58,28.25,28.19,28.54,28.34,28.32,28.03,28.12,28.02,27.49,27.36,27.29,27.23,26.57,26.16,25.74,25.71,26.31,25.82,26.89,26.65,27.26,27.67,27.17,27.91,28.24,27.80,27.40,27.90,28.21,28.20,27.61,28.05,28.20,27.51,27.22,27.43,27.04,26.68,25.84,25.95,25.20,25.16,26.41,25.79,26.64,26.84,26.71,27.38,26.76,27.72,26.94,27.82,28.19,27.19,27.69,27.01,26.93,26.13,26.02,25.72,24.84,25.71,24.51,24.84,23.47,22.55,23.13,22.20,22.53,23.54,23.67,23.55,23.36,24.19,23.58,23.62,24.88,23.68,24.97,23.91,24.94,24.54,25.40,25.37,26.41,26.49,27.40,27.31,26.74,26.51,25.32,25.91,26.53,25.60,24.86,26.17,26.05,25.24,25.35,26.32,25.89,25.19,26.07,26.70,25.73,25.87,26.49,26.80,25.75,26.16,27.15,26.59,25.81,26.66,27.21,26.79,26.07,26.38,26.84,26.35,27.11,27.77,28.30,28.09,28.47,29.02,21.40,21.73,21.30,19.84,19.04,19.25,18.79,17.65,17.32,17.83,17.59,18.94,18.83,17.33,17.15,18.43,17.14,15.82,16.75,17.13,16.77,16.71,14.91,13.31,12.55,10.24,12.26,13.37,9.67,9.02,11.90,11.60,8.21,9.68,12.53,10.81,12.30,9.22,10.93,10.59,11.46,9.80,13.23,14.47,14.78,14.09,12.78,15.57,16.10,14.88,15.33,16.91,17.28,16.13,17.40,16.42,15.58,16.84,14.65,14.78,16.52,16.15,13.86,15.18,17.31,15.68,14.21,16.93,18.39,19.88,20.29,22.36,22.93,23.75,24.63,25.80,25.71,26.38,26.75,27.12,27.58,27.96,28.46,28.57,28.94,28.86,28.86,28.65,28.68,28.23,28.01,28.56,28.57,28.12,28.04,27.83,27.86,27.40,27.49,26.49,27.15,27.06,26.44,26.08,26.28,26.29,26.16,25.75,25.08,24.38,24.98,25.21,25.68,25.09,25.82,26.67,26.80,27.45,27.77,27.31,27.49,26.85,27.28,27.33,28.24,28.18,28.14,28.03,27.20,27.37,26.52,26.88,25.73,25.91,24.91,24.72,24.12,23.66,23.26,22.89,22.56,21.85,21.81,20.52,21.09,20.52,21.53,22.36,23.24,23.07,23.79,24.48,24.74,25.24,25.58,26.65,26.65,27.48,27.17,28.09,27.74,28.44,28.37,28.36,28.34,28.69,28.65,28.60,28.53,28.14,28.03,27.26,27.23,26.67,26.42,25.53,25.01,24.60,24.18,24.59,24.54,25.58,25.41,24.85,25.64,26.49,25.77,25.97,26.54,26.84,26.31,26.84,27.43,27.27,27.37,27.72,27.92,27.80,27.89,28.60,28.44,28.42,28.95,28.45,28.44,28.68,28.56,28.22,28.40,27.82,27.50,27.61,27.26,27.42,27.73,27.13,28.02,27.93,27.78,28.26,27.86,28.17,27.90,27.26,27.08,27.54,26.99,26.72,26.84,27.00,26.53,26.66,27.19,27.09,26.87,27.39,27.25,27.02,26.25,26.42,26.32,26.41,25.96,26.14,26.31,25.64,26.00,26.82,26.69,27.07,27.22,27.71,28.07,27.91,28.41,28.61,28.63,28.50,28.52,28.88,28.71,28.67,28.47,28.38,28.47,28.40,27.90,27.52,27.95,27.88,28.18,27.56,27.44,27.18,26.87,27.02,26.44,26.66,25.98,25.98,26.37,26.50,27.06,27.35,27.22,27.02,27.64,27.74,27.64,27.34,28.00,28.23,27.82,27.49,28.33,27.87,27.59,27.35,26.88,26.53,26.17,26.62,25.83,26.23,25.60,25.68,25.47,25.21,26.01,25.58,25.92,25.47,24.82,24.70,24.11,24.87,24.81,25.45,25.70,25.83,26.41,26.16,26.91,26.38,26.53,26.09,25.85,26.47,26.57,27.30,27.23,27.58,27.57,27.10,26.90,26.59,26.13,25.96,25.42,25.02,24.81,23.73,23.91,22.47,23.73,21.95,21.83,23.55,23.01,22.89,23.78,24.33,23.82,24.39,25.07,24.95,25.30,25.51,25.68,25.73,25.96,26.50,26.37,26.22,26.97,26.83,27.11,27.00,27.37,27.67,27.38,27.66,28.16,28.05,27.85,28.07,28.46,28.67,28.59,28.63,28.86,28.98,28.76,28.61,29.05],[27.33,26.66,26.56,26.23,26.83,26.70,26.44,26.59,26.92,26.88,26.30,26.64,26.84,26.45,26.33,26.10,25.71,25.71,25.50,25.27,25.38,25.32,24.68,24.94,24.51,24.92,25.68,25.26,25.88,26.86,26.86,26.43,26.64,25.88,26.03,26.40,25.59,25.47,26.28,25.91,26.06,26.83,26.94,26.90,26.52,26.11,26.34,25.69,26.25,25.62,25.00,24.79,24.65,24.02,23.79,23.32,23.20,23.18,22.80,22.01,22.47,23.07,24.05,24.15,24.59,24.80,25.03,25.35,25.83,26.28,26.48,26.70,26.89,26.95,27.22,27.11,26.82,27.22,26.86,26.59,26.25,26.40,26.65,25.92,25.73,26.44,26.32,25.11,26.05,26.20,25.37,25.24,25.85,25.59,24.79,24.96,25.73,24.87,24.59,24.70,25.19,24.92,25.06,24.69,24.31,24.96,24.57,24.45,24.07,24.46,23.97,23.96,23.18,23.35,22.39,22.93,24.05,24.07,24.52,24.40,24.99,25.01,25.34,25.65,26.12,26.12,26.34,26.62,26.65,27.18,26.90,26.46,26.59,26.74,26.49,26.04,26.46,25.80,25.40,26.17,25.32,24.76,24.44,24.09,23.02,24.16,24.46,23.97,24.90,25.01,24.55,24.40,23.85,24.44,24.63,24.50,25.42,25.45,25.62,25.87,25.48,24.95,25.72,25.89,25.14,25.15,25.54,25.67,25.09,24.99,25.50,25.29,25.13,25.16,25.48,25.25,25.09,24.99,24.89,24.71,24.42,24.22,23.73,23.10,22.76,21.91,22.21,21.20,22.17,22.14,21.06,21.76,22.52,22.41,23.08,22.80,23.68,24.00,24.46,24.37,24.58,24.23,24.31,24.28,24.34,24.77,24.60,24.42,24.77,24.34,24.63,23.82,24.58,24.17,24.61,24.59,24.44,24.28,24.36,23.77,23.87,24.66,23.73,24.62,24.32,24.76,24.74,25.06,24.56,25.04,24.93,24.46,24.30,23.87,24.41,24.45,23.90,23.82,24.12,24.09,23.18,23.53,23.73,23.10,22.17,22.93,22.82,22.29,22.34,22.92,23.18,23.63,24.46,24.23,24.74,24.70,24.96,24.76,25.47,25.77,25.27,26.08,25.89,26.41,25.83,25.24,25.43,25.81,24.71,24.81,25.00,24.41,24.03,24.21,24.09,23.04,23.19,22.83,22.75,22.71,22.76,22.44,23.74,23.83,23.68,23.40,24.01,23.99,24.28,23.61,24.49,24.61,24.97,24.93,25.46,25.62,24.90,25.66,26.12,26.64,27.91,28.06,28.08,28.37,28.85,28.65,28.77,29.29,17.46,16.86,18.12,16.65,17.02,18.19,17.52,16.14,16.99,18.06,17.51,16.06,15.85,17.11,16.51,15.24,16.82,17.07,15.31,15.89,17.32,16.76,15.54,16.95,15.43,16.77,15.97,16.27,15.60,17.52,17.75,15.67,15.15,13.25,13.70,11.78,11.12,9.99,10.73,9.90,9.66,11.46,12.02,13.61,13.68,11.10,13.07,13.04,14.06,14.66,14.24,15.50,15.70,16.20,17.27,16.47,17.17,16.21,15.81,16.97,16.92,15.71,16.33,14.71,13.55,13.58,11.95,13.51,11.60,13.88,12.38,14.86,13.85,16.65,15.79,14.22,11.94,13.18,10.36,9.38,6.43,9.71,10.35,8.11,6.42,9.52,9.87,6.67,7.01,9.69,9.29,7.72,8.25,10.72,9.56,8.69,10.44,12.15,10.84,11.04,12.68,14.63,14.43,13.60,14.96,15.84,15.83,15.52,16.50,17.34,17.03,18.00,17.54,16.95,16.42,14.61,14.21,12.93,11.37,12.06,10.70,12.12,9.80,13.01,10.31,13.53,13.38,15.97,13.92,16.49,14.12,13.79,12.63,11.45,11.72,9.79,8.66,7.67,6.67,6.54,5.07,5.27,3.36,2.22,0.79,2.23,3.13,4.38,5.47,4.98,6.93,7.37,10.12,9.66,8.38,11.07,8.79,12.22,10.96,13.26,12.02,11.96,14.11,15.07,15.17,14.80,16.02,16.39,16.51,16.53,17.22,17.59,18.03,18.05,18.53,18.59,18.87,18.76,19.02,18.32,18.54,17.32,18.14,17.82,16.98,18.31,17.36,17.81,17.40,18.17,18.95,19.35,19.01,19.64,18.37,19.00,18.76,18.04,18.34,17.15,16.00,15.98,13.56,13.93,15.18,13.14,11.48,13.85,13.38,15.72,15.73,16.97,17.75,18.92,19.34,19.94,20.44,21.11,21.50,20.21,19.72,19.57,18.65,18.16,17.39,16.89,16.68,14.13,14.59,15.63,17.56,16.51,17.82,17.03,16.83,18.41,18.38,17.70,17.71,18.86,18.79,17.86,18.65,19.65,19.17,18.85,19.60,20.22,20.43,20.69,20.26,20.41,19.94,19.03,18.61,17.95,17.48,17.03,15.57,16.28,17.75,17.65,18.67,19.04,18.45,18.53,19.18,19.27,18.96,19.18,19.71,19.37,19.12,20.00,20.41,19.83,20.13,20.86,21.05,20.97,21.55,21.55,22.97,23.66,23.36,22.86,22.62,21.28,20.80,20.32,19.96,19.43,19.02,18.24,17.85,17.23,17.20,16.97,18.00,19.19,21.57,22.81,23.82,24.36,25.18,25.11,25.33,26.05,23.57,24.61,23.34,23.48,22.81,22.41,22.49,23.30,22.60,22.83,22.51,21.63,21.64,22.98,22.07,21.13,22.08,22.82,21.70,21.52,22.18,22.56,22.80,23.58,23.69,24.16,23.53,23.75,24.22,24.14,23.91,23.99,24.57,24.54,24.72,25.16,24.05,24.38,24.00,24.55,23.99,24.32,23.65,23.14,22.91,23.69,24.02,23.07,23.28,24.14,23.63,22.76,23.50,24.09,23.64,23.44,24.46,24.17,24.33,24.37,23.64,23.58,24.19,23.46,23.30,23.61,23.93,22.83,23.87,22.67,22.49,23.08,22.29,22.43,22.91,21.67,22.79,21.91,23.27,22.75,24.04,23.46,24.86,25.44,25.24,25.09,25.82,24.75,25.54,24.73,25.00,24.03,23.63,22.93,23.41,22.21,21.77,21.02,20.52,19.82,19.33,19.66,19.65,18.35,18.43,18.16,18.13,18.35,17.87,18.69,19.13,19.18,19.72,20.36,20.87,21.07,22.63,21.53,23.15,24.25,24.93,25.15,25.86,25.96,26.80,26.15,25.51,25.63,25.11,24.08,23.84,22.02,22.59,20.75,20.80,19.73,19.29,19.46,19.22,19.65,19.06,19.49,20.16,20.75,20.49,21.38,21.06,20.46,20.08,20.72,21.48,20.52,21.90,21.07,22.43,22.27,23.55,23.62,24.62,25.36,25.56,26.45,26.23,26.87,26.99,26.54,26.61,26.13,25.91,25.01,24.03,24.18,22.50,23.25,21.62,22.41,21.00,21.67,21.01,21.53,19.64,19.39,19.36,20.01,20.40,18.72,19.22,20.41,20.24,19.38,20.11,20.92,20.41,20.50,21.38,21.71,21.06,21.18,22.94,22.88,22.27,22.66,24.25,23.87,23.72,24.43,23.37,23.45,23.63,22.72,22.11,23.11,22.76,23.74,23.25,23.67,24.04,24.34,24.92,25.49,25.23,26.39,25.56,24.84,25.26,26.08,24.84,24.76,25.83,25.94,24.96,25.01,26.43,26.43,26.01,27.32,26.94,27.49,26.29,26.04,26.69,26.27,26.51,26.41,25.63,25.37,24.72,25.17,24.37,24.95,24.55,25.06,25.07,25.08,25.05,26.04,26.48,26.69,26.52,27.35,27.33,27.62,27.37,27.48,26.98,27.13,27.19,26.36,26.12,25.98,26.17,25.20,24.72,24.59,24.27,25.04,24.67,25.54,25.23,26.28,26.72,26.06,26.92,27.31,26.78,26.31,26.89,27.26,27.36,26.57,27.16,27.23,26.38,26.09,26.33,25.77,25.28,24.66,24.62,23.75,23.64,24.86,24.34,25.34,25.62,25.52,26.47,25.88,26.94,26.20,26.91,27.40,26.43,26.95,26.32,26.00,25.01,24.76,24.53,23.59,24.24,23.26,23.52,22.42,21.88,22.22,21.48,21.80,22.70,23.15,22.91,22.85,23.19,22.52,22.53,23.52,22.62,23.74,22.84,23.92,23.44,24.18,24.43,25.61,25.77,26.65,26.52,26.06,25.59,24.44,24.91,25.72,24.61,24.11,25.27,25.16,24.41,24.44,25.39,24.87,24.46,25.06,25.53,24.62,24.88,25.36,25.67,24.61,24.99,26.02,25.39,24.67,25.52,26.19,25.62,24.91,25.28,25.65,25.45,26.27,27.24,27.83,27.74,28.12,28.73,21.94,21.96,21.21,19.90,19.36,19.38,19.33,17.80,17.35,18.08,17.86,18.38,18.36,17.05,16.71,17.91,16.92,15.82,16.65,17.05,16.76,16.76,15.48,13.61,12.54,10.82,13.14,12.60,9.75,10.01,12.37,10.84,7.39,10.64,12.55,10.52,10.74,8.38,9.42,8.47,9.92,9.94,12.40,13.94,13.81,12.06,11.59,14.48,14.57,13.66,14.70,16.05,15.98,15.52,16.87,16.15,16.18,17.65,15.69,15.03,17.08,16.85,14.48,15.76,17.31,16.32,15.33,17.08,18.29,19.43,19.90,21.77,22.23,23.17,23.67,24.74,24.93,25.79,26.10,26.47,27.04,27.29,27.88,28.12,28.50,28.45,28.39,28.21,28.17,27.61,27.54,28.02,28.08,27.60,27.55,27.28,27.30,26.75,26.81,25.78,26.45,26.20,25.68,25.45,25.71,25.91,25.76,25.40,24.72,23.96,24.55,24.43,24.86,24.29,25.07,25.98,26.29,26.92,27.11,26.72,27.01,26.22,26.74,26.80,27.66,27.62,27.72,27.53,26.55,26.79,25.72,26.30,24.95,25.34,24.30,24.18,23.42,23.03,22.71,22.47,22.15,21.64,21.19,20.32,21.09,20.55,21.23,22.05,22.55,22.64,23.30,24.10,24.18,24.70,24.92,26.06,25.79,26.81,26.47,27.54,27.09,27.92,27.80,27.87,27.79,28.13,28.13,28.23,28.02,27.54,27.43,26.55,26.48,25.97,25.78,24.87,24.44,23.88,23.67,24.10,23.81,25.03,24.83,24.13,25.16,25.88,25.03,25.23,25.83,26.15,25.61,26.08,26.75,26.59,26.68,27.05,27.33,27.30,27.31,28.06,27.93,27.69,28.46,27.84,27.61,28.15,28.03,27.57,28.00,27.05,26.86,26.84,26.35,26.46,26.87,26.29,27.29,27.17,26.84,27.60,27.11,27.47,27.23,26.55,26.24,26.77,26.18,25.96,26.09,26.32,25.97,25.69,26.19,26.51,26.27,26.67,26.62,26.47,25.54,25.74,25.26,25.59,25.20,25.26,25.38,24.77,24.93,25.70,25.77,25.91,26.48,26.96,27.25,27.35,27.75,27.77,28.10,27.64,27.83,28.23,28.01,27.97,27.71,27.77,27.53,27.61,27.30,26.59,27.02,26.98,27.60,26.62,26.39,26.42,26.00,26.15,25.41,25.70,24.95,25.18,25.34,25.64,26.19,26.43,26.15,26.18,26.94,27.00,26.87,26.60,27.42,27.54,26.96,26.79,27.56,27.14,26.66,26.58,25.84,25.80,25.45,25.63,25.06,25.50,24.99,24.95,24.76,24.67,25.29,25.02,25.22,24.81,24.43,24.40,23.74,24.15,24.26,24.73,25.05,24.94,25.44,25.29,26.00,25.70,25.80,25.52,25.38,25.97,26.14,26.66,26.53,26.94,26.76,26.32,26.10,25.81,25.10,25.29,24.57,24.21,23.84,22.72,23.26,22.01,23.11,21.81,21.48,23.14,22.64,22.36,23.19,23.83,23.20,23.56,24.36,24.32,24.47,24.73,24.93,24.92,25.24,25.67,25.65,25.47,26.19,26.00,26.45,26.16,26.50,27.02,26.55,26.67,27.42,27.44,27.09,27.21,27.71,27.90,27.99,28.03,28.43,28.56,28.47,28.16,28.76],[26.32,25.91,25.41,25.35,26.07,25.89,25.59,25.94,26.20,26.03,25.41,26.04,25.99,25.59,25.61,25.27,24.94,24.81,24.61,24.46,24.40,24.37,23.63,23.92,23.44,23.82,24.81,24.30,25.07,25.82,25.81,25.59,26.10,25.14,25.51,25.69,24.90,24.69,25.74,25.16,25.30,26.34,26.31,26.33,25.96,25.57,25.87,24.97,25.57,24.87,24.14,23.81,23.51,22.85,22.31,22.01,21.84,21.63,21.36,20.50,20.99,21.59,22.94,23.05,23.75,23.80,24.46,24.70,25.41,25.70,26.07,26.12,26.55,26.31,26.75,26.60,26.31,26.91,26.33,26.03,25.49,25.92,26.31,25.23,25.22,26.01,26.00,24.45,25.49,25.85,24.79,24.56,25.42,25.25,24.16,24.08,25.10,24.30,23.66,23.86,24.44,24.28,24.42,23.83,23.29,24.19,23.61,23.45,23.07,23.53,22.74,22.70,21.98,22.18,21.17,21.60,23.03,22.91,23.70,23.33,24.33,24.21,24.91,25.09,25.58,25.72,26.16,26.11,26.16,26.41,26.28,25.67,26.17,26.22,25.77,25.27,25.88,24.92,24.73,25.58,24.57,24.05,23.56,23.43,23.19,22.24,23.63,22.83,23.97,24.12,23.75,23.61,22.87,23.52,23.97,23.85,24.70,24.90,25.24,25.50,25.02,24.14,25.10,25.19,24.11,24.12,24.88,24.80,24.04,23.68,24.63,24.30,23.79,24.15,24.50,24.23,23.98,24.00,23.72,23.60,23.04,22.76,21.86,21.40,20.86,20.41,20.51,19.49,20.62,20.42,19.58,20.38,20.92,21.08,21.63,21.11,22.13,22.43,23.28,23.17,23.46,22.72,23.34,22.87,23.24,23.95,23.68,23.28,23.75,23.03,23.48,22.13,23.32,22.34,23.40,23.18,23.03,23.00,22.84,21.95,22.13,23.11,21.93,23.24,22.67,23.42,23.38,23.96,23.56,24.19,23.82,23.45,23.07,22.81,23.21,23.04,22.30,22.77,22.50,22.59,21.74,21.77,22.08,21.63,20.84,21.28,21.06,20.17,20.68,20.98,21.64,21.81,22.72,22.38,23.33,23.12,23.83,23.48,24.54,24.82,24.10,24.80,24.48,25.00,24.51,23.95,23.86,24.23,23.13,23.23,23.24,22.64,22.18,22.26,22.25,21.29,21.45,21.00,21.04,21.32,21.10,20.65,21.92,21.70,21.97,21.64,22.51,22.24,22.19,21.65,22.72,22.68,23.37,23.49,24.09,24.42,23.65,24.58,24.76,25.48,27.03,26.79,27.39,27.82,28.26,28.03,28.14,28.75,16.33,15.52,16.84,14.77,15.59,16.90,15.79,14.35,15.32,16.79,15.36,13.79,13.96,15.03,13.81,13.40,14.34,14.67,13.09,13.40,15.25,13.94,13.22,14.62,13.21,14.78,13.63,14.14,14.05,15.70,15.87,13.62,13.19,11.86,12.52,10.43,10.54,9.13,9.49,8.22,8.16,9.35,10.23,11.90,11.85,9.84,11.35,11.42,12.23,12.48,12.39,12.67,13.36,13.36,15.01,14.14,14.98,14.14,14.03,15.44,15.45,13.65,13.80,12.88,12.41,11.76,10.50,11.49,9.82,12.26,10.87,12.97,12.82,15.17,14.81,13.77,11.76,13.07,10.72,9.99,7.54,8.93,9.70,8.08,5.91,8.47,9.00,6.09,5.69,8.42,8.05,7.02,7.13,9.46,8.68,8.27,9.31,10.67,10.32,10.82,11.72,13.18,12.66,12.50,13.41,14.50,13.47,13.54,15.33,15.77,14.89,16.79,16.30,15.21,15.12,12.89,13.32,11.37,10.35,9.74,8.97,10.13,9.27,11.27,9.74,12.21,12.59,14.48,13.56,15.89,13.90,13.30,12.70,11.65,12.09,10.51,9.06,8.23,7.27,7.37,5.76,5.72,5.02,3.66,1.85,0.77,1.94,3.21,3.83,3.64,6.17,6.35,8.36,8.52,7.42,8.97,7.72,10.46,10.08,12.48,11.75,11.00,12.49,13.29,12.89,12.66,13.90,14.11,13.80,13.74,15.14,15.39,15.51,15.80,16.42,16.55,16.72,16.83,17.05,15.71,16.04,14.34,15.49,15.11,14.40,16.66,15.09,16.04,15.14,16.00,17.45,17.83,17.17,18.03,16.58,16.63,16.67,15.03,15.88,14.08,13.44,13.25,11.61,12.11,13.03,11.13,9.80,12.40,12.18,13.38,13.32,14.26,14.94,16.51,16.69,17.66,18.36,19.51,19.91,18.48,17.56,17.28,16.43,15.67,14.68,14.00,13.99,12.36,12.58,13.81,15.97,14.69,16.61,15.10,14.77,16.64,16.92,15.30,15.29,16.84,16.76,15.18,16.49,17.58,17.12,16.00,17.52,18.53,18.77,18.85,18.09,18.77,17.91,16.87,16.43,15.65,15.30,14.83,13.67,14.67,15.94,16.06,17.20,17.58,16.70,16.57,17.65,18.07,17.22,17.35,18.40,18.03,17.57,18.38,19.33,18.32,18.36,19.49,19.95,19.44,20.02,20.42,21.26,22.08,21.91,21.42,20.85,20.02,19.30,18.60,18.44,17.51,17.21,16.68,16.27,15.53,15.28,15.25,16.52,17.35,19.76,20.92,22.01,22.68,23.85,23.94,24.02,24.81,22.11,22.93,21.37,21.85,21.01,21.19,21.04,21.27,20.90,20.81,20.44,20.02,20.35,20.97,20.61,19.66,20.63,21.17,20.28,20.12,20.77,21.18,21.07,22.16,22.20,22.89,22.31,22.32,23.26,23.22,23.01,22.98,23.58,23.70,23.83,24.56,23.52,23.97,23.03,23.56,22.79,22.74,22.18,21.47,21.31,22.35,22.55,21.32,22.00,22.94,21.88,20.94,22.00,22.97,21.88,21.69,23.07,23.11,23.01,22.49,22.29,22.63,22.98,21.94,22.03,22.88,22.46,21.49,22.16,21.40,21.25,22.04,21.26,21.53,22.00,20.78,21.91,20.83,22.24,21.53,23.08,22.50,24.06,24.19,24.21,23.66,24.83,23.33,24.24,23.67,23.89,22.52,22.14,22.04,22.09,21.22,20.91,19.84,19.37,18.73,18.62,18.81,18.61,17.58,17.94,17.73,17.57,17.50,17.07,17.28,17.61,18.22,18.43,19.06,19.69,19.49,21.31,20.22,21.85,23.02,23.96,24.39,25.15,24.98,26.14,25.53,24.45,24.98,24.32,22.99,22.55,20.39,21.58,19.23,19.42,18.80,18.08,18.12,18.12,18.21,17.86,18.47,18.98,19.52,18.78,19.94,19.52,19.36,18.84,19.31,20.09,19.34,20.85,19.88,21.30,20.93,22.56,22.32,23.75,24.31,24.99,25.81,25.64,26.33,26.46,25.98,26.06,25.54,24.94,24.20,22.80,23.25,21.14,22.14,20.06,21.29,19.75,20.51,19.50,20.23,18.45,18.17,17.95,18.79,19.31,17.89,18.14,19.24,19.06,18.35,18.75,19.64,19.32,19.23,19.90,20.60,19.97,19.94,21.70,21.84,21.08,21.60,22.92,22.17,22.60,23.45,22.37,22.34,22.24,21.63,20.76,21.84,21.67,22.73,22.00,22.47,22.73,23.20,23.95,24.58,24.25,25.63,24.70,23.89,24.38,25.37,24.01,23.99,25.05,25.36,24.18,24.42,25.78,25.71,25.24,26.72,26.34,26.95,25.74,25.23,26.18,25.67,25.79,25.73,24.87,24.72,24.11,24.57,23.52,24.15,23.58,23.96,24.12,23.83,24.04,25.22,25.65,25.77,25.76,26.65,26.73,27.11,26.92,26.60,26.28,26.34,26.44,25.50,25.24,25.05,25.04,24.31,23.83,23.34,23.29,24.15,23.57,24.84,24.59,25.46,25.99,25.36,26.10,26.60,25.97,25.45,26.05,26.56,26.46,25.71,26.38,26.57,25.65,25.17,25.69,24.95,24.35,23.51,23.75,22.90,23.04,24.19,23.76,24.70,24.84,24.68,25.85,25.10,26.34,25.50,26.30,26.77,25.76,26.37,25.41,25.27,24.14,24.11,23.85,22.89,23.63,22.42,22.47,21.07,19.87,20.70,19.88,19.95,21.06,21.33,21.13,20.93,21.73,21.05,21.37,22.60,21.49,22.95,22.13,23.07,22.73,23.19,23.38,24.47,24.84,25.65,25.72,25.32,24.61,23.40,23.94,24.81,23.74,23.00,24.44,24.40,23.61,23.35,24.58,24.15,23.50,24.11,24.98,23.98,23.85,24.62,25.01,23.73,24.05,25.30,24.79,23.66,24.53,25.35,24.85,23.98,24.30,24.76,24.26,25.40,26.38,26.90,26.73,27.23,27.85,20.08,20.21,19.40,18.19,17.60,17.80,17.66,15.97,15.92,16.52,16.40,16.86,16.88,15.72,16.12,16.82,15.83,14.60,15.52,15.92,15.40,15.61,14.33,12.87,11.90,10.63,12.40,12.41,9.31,9.71,12.31,11.38,8.56,10.73,11.83,10.11,10.81,8.41,9.51,8.92,9.49,9.47,11.19,12.92,12.68,10.94,10.69,13.26,13.45,12.17,13.25,15.09,14.68,14.07,15.32,14.68,14.76,16.36,14.34,14.03,15.44,15.77,13.67,14.52,15.98,15.13,14.11,15.75,17.03,18.04,18.24,20.12,20.43,21.38,22.52,23.12,23.58,24.70,25.38,25.76,26.46,26.71,27.33,27.46,27.80,27.65,27.77,27.44,27.54,27.08,26.95,27.31,27.25,26.94,26.83,26.55,26.61,26.11,26.29,25.13,26.05,25.80,25.05,24.69,25.21,25.26,25.05,24.57,23.78,22.65,23.33,23.55,23.94,23.28,24.21,25.30,25.58,26.23,26.61,26.11,26.28,25.30,25.87,25.98,27.20,27.13,27.07,26.94,25.93,26.30,24.91,25.67,24.23,24.18,23.11,22.78,22.19,21.64,21.45,21.13,20.45,20.13,19.76,18.78,19.77,19.14,19.85,20.64,21.43,21.12,21.84,22.31,22.79,23.30,23.97,25.21,24.95,26.23,25.81,27.00,26.52,27.30,27.08,27.17,27.20,27.52,27.57,27.51,27.39,26.94,26.80,25.87,25.81,25.03,24.72,23.55,23.05,22.14,21.83,22.03,22.37,23.62,23.80,22.75,23.91,24.94,23.96,24.11,25.14,25.46,24.68,25.24,26.17,25.92,25.99,26.42,26.81,26.53,26.63,27.48,27.22,27.05,27.76,27.17,27.20,27.50,27.42,27.01,27.31,26.43,26.12,26.18,25.64,25.91,26.27,25.48,26.61,26.57,26.31,27.02,26.40,26.86,26.57,25.78,25.65,25.96,25.51,25.26,25.34,25.61,25.08,24.63,25.36,25.56,25.14,25.58,25.41,25.23,24.25,24.28,24.05,24.56,23.87,24.05,24.42,23.18,23.71,25.04,24.77,25.51,25.66,26.27,26.69,26.41,27.13,27.30,27.47,27.03,27.07,27.58,27.44,27.46,27.17,27.01,26.91,26.83,26.54,25.87,26.34,26.29,26.56,25.89,25.68,25.41,25.07,25.25,24.27,24.68,23.55,23.50,24.33,24.61,25.23,25.69,25.27,25.40,26.21,26.27,26.03,25.80,26.70,26.89,26.43,26.02,27.09,26.44,26.06,25.85,25.32,25.00,24.48,24.95,23.95,24.42,23.12,23.66,23.36,23.22,24.07,23.75,24.25,23.79,23.03,22.88,21.99,22.33,22.35,23.02,23.80,23.95,24.73,24.34,25.25,24.44,24.69,23.92,23.67,24.60,24.66,25.58,25.65,26.05,26.07,25.49,25.28,25.00,24.10,24.27,23.44,23.00,22.50,21.32,21.64,20.69,21.70,20.57,20.40,21.82,21.32,20.94,22.08,22.66,21.91,22.37,23.38,23.10,23.30,23.72,23.95,23.77,24.18,24.82,24.66,24.47,25.37,25.21,25.57,25.48,25.77,26.16,25.87,26.07,26.72,26.61,26.43,26.70,27.08,27.28,27.21,27.27,27.56,27.65,27.73,27.29,27.94],[24.74,24.16,23.65,23.62,24.34,24.11,23.90,24.23,24.66,24.50,23.71,24.29,24.25,23.71,23.66,23.33,22.92,22.70,22.52,22.46,22.23,22.18,21.61,21.74,21.32,21.91,23.01,22.49,23.33,24.48,24.63,24.19,24.58,23.70,24.01,24.37,23.73,23.46,24.26,23.81,23.84,24.78,25.01,24.94,24.44,23.91,24.12,23.15,23.63,22.86,22.29,21.84,21.61,20.88,20.52,20.17,19.99,19.77,19.51,18.93,19.44,20.02,21.16,21.15,21.95,21.90,22.68,22.55,23.60,23.83,24.17,24.26,24.71,24.62,25.25,25.18,24.87,25.48,24.90,24.52,24.01,24.44,24.55,23.53,23.66,24.27,24.04,22.67,23.98,24.13,22.97,22.80,23.73,23.55,22.40,22.57,23.42,22.46,22.00,22.34,22.94,22.58,22.73,22.07,21.63,22.48,21.91,21.94,21.59,21.84,21.21,21.14,20.65,20.74,19.61,20.20,21.38,21.33,21.98,21.61,22.61,22.27,23.18,23.07,23.82,23.78,24.33,24.28,24.67,25.05,24.79,24.34,24.56,24.77,24.21,23.67,24.42,23.22,23.02,23.90,23.67,23.04,22.79,22.85,22.02,22.19,21.47,21.63,22.75,22.64,22.03,21.65,21.02,21.68,22.06,21.58,22.81,22.89,23.33,23.57,22.86,22.08,23.07,23.03,21.86,22.10,22.60,22.57,21.86,21.57,22.32,21.89,21.48,21.73,21.92,21.62,21.41,21.25,21.26,21.17,20.63,20.49,19.88,19.20,18.74,18.05,18.44,17.68,18.88,18.69,17.50,18.61,19.22,19.32,19.53,18.80,19.73,20.25,20.92,20.98,21.26,20.80,21.38,20.86,20.91,21.91,21.96,21.11,21.44,20.52,20.99,19.87,20.77,20.08,20.91,20.85,20.55,20.60,20.70,19.89,19.75,20.47,19.52,20.59,20.16,20.92,20.70,21.76,20.78,21.51,20.92,20.28,20.11,19.74,20.11,20.01,19.23,19.37,19.70,19.64,18.71,19.16,19.29,18.56,17.53,18.67,18.28,17.20,17.24,18.19,18.86,19.28,19.73,19.60,20.48,20.42,20.99,20.64,22.05,22.19,21.52,22.59,22.20,22.81,22.21,21.51,21.63,21.75,20.71,20.48,20.49,20.17,19.50,19.59,20.00,18.70,18.65,18.27,18.41,18.15,18.29,17.72,19.23,18.87,19.15,18.74,19.40,19.62,19.86,18.87,19.76,19.83,20.38,20.45,21.28,21.89,21.06,22.26,23.06,23.58,25.11,25.38,25.98,26.54,27.21,27.03,27.34,27.89,15.45,14.81,15.47,14.02,14.50,15.43,14.30,13.37,14.11,14.74,13.99,13.08,12.94,13.41,12.98,12.12,12.81,13.23,11.79,11.82,13.57,12.91,11.44,12.82,11.25,12.80,12.01,12.16,12.30,14.29,14.38,12.60,12.03,11.07,11.72,10.40,10.12,8.64,9.37,8.07,7.88,9.34,9.97,11.62,11.44,9.41,10.93,10.54,10.96,10.98,10.86,10.92,10.96,11.54,12.34,11.24,12.47,11.50,11.29,12.36,12.35,11.07,11.35,10.68,10.27,10.14,9.81,10.47,9.63,11.13,10.22,11.77,11.75,13.30,13.05,12.50,10.85,11.36,9.60,8.98,7.24,7.70,8.55,6.90,5.76,7.42,8.09,5.52,5.38,7.54,7.96,5.14,6.30,8.63,7.88,6.72,8.69,9.97,8.47,9.26,10.36,11.53,10.91,10.86,11.31,12.34,11.68,11.33,12.66,12.92,12.39,13.42,12.97,11.61,11.88,10.33,10.24,8.91,8.84,8.95,8.50,9.74,8.24,10.64,9.32,11.20,11.64,12.97,12.97,14.90,13.67,13.37,12.83,11.74,11.74,10.40,8.79,8.49,8.04,7.85,5.94,6.34,5.93,4.21,3.01,1.64,0.77,1.71,2.64,2.97,4.14,4.56,6.38,7.05,7.08,8.45,7.69,10.35,10.09,11.46,11.00,10.57,11.51,12.29,12.09,11.48,13.04,13.37,13.36,13.08,13.78,14.29,14.37,14.25,14.77,15.21,15.17,14.98,15.01,14.15,14.00,12.72,13.86,12.70,12.90,14.04,12.87,13.42,12.08,12.74,14.25,14.45,13.80,14.83,13.44,14.32,14.37,12.98,13.84,12.49,11.95,11.57,10.07,10.47,11.46,10.44,9.53,11.15,11.25,12.60,12.01,12.94,13.59,14.43,15.11,15.65,16.38,17.14,17.55,16.48,15.50,15.71,14.85,14.36,13.73,13.23,13.25,11.54,12.36,13.31,14.73,14.10,15.54,14.50,13.96,15.13,15.18,14.51,14.13,15.62,15.58,14.37,14.84,16.15,15.32,14.46,15.41,15.98,16.55,16.39,16.03,16.93,16.16,15.50,15.09,14.53,14.21,13.95,13.01,13.74,15.01,15.20,16.21,16.55,16.08,15.98,16.71,17.04,16.52,16.38,17.07,17.10,16.03,17.00,17.85,17.03,17.08,17.86,18.50,17.84,18.61,18.96,19.64,20.49,20.19,19.77,19.20,18.51,17.60,16.98,16.60,16.11,15.80,15.33,15.03,14.26,14.07,14.09,15.37,15.72,18.07,19.66,20.58,21.48,22.66,22.86,23.12,23.92,20.05,20.73,19.03,19.24,18.61,18.17,17.96,18.80,18.40,18.56,18.33,17.79,17.53,19.11,18.60,17.15,18.27,19.03,17.98,17.72,18.65,18.92,19.04,20.20,20.49,21.19,20.21,20.56,21.62,21.59,20.80,21.11,22.23,21.89,21.70,22.95,21.43,22.13,20.98,21.45,20.83,21.21,20.35,19.61,19.53,20.63,21.12,19.39,19.82,20.92,19.78,18.96,19.75,20.50,19.49,19.41,20.49,20.18,20.46,20.47,19.71,19.89,20.86,19.91,19.54,20.30,20.42,19.19,20.57,19.37,19.23,19.93,19.07,19.71,19.84,19.04,19.72,18.90,20.50,19.96,21.49,21.01,22.48,22.58,22.82,22.60,23.45,22.15,22.70,22.25,22.23,20.70,20.61,20.15,20.44,19.29,19.43,18.13,17.85,16.58,16.88,17.32,16.47,15.66,16.41,16.33,15.92,15.32,15.26,15.25,15.31,15.42,15.54,15.98,16.86,17.50,19.00,18.30,19.59,21.09,22.42,22.97,23.83,23.59,24.96,24.28,22.81,23.67,22.89,21.04,20.71,18.87,19.16,16.75,16.67,15.82,15.39,15.73,15.43,15.98,15.80,16.26,16.38,17.26,16.66,17.51,17.33,16.71,16.05,16.61,17.03,16.61,18.16,17.30,19.04,18.89,20.82,20.68,22.22,22.86,23.51,24.35,24.03,24.87,25.08,24.61,24.60,24.07,23.63,22.64,21.37,21.74,19.70,20.20,18.03,19.05,17.52,18.03,17.18,18.37,16.28,16.28,15.97,16.39,17.25,15.68,15.79,17.09,17.30,16.48,16.84,17.79,17.73,17.67,18.31,18.90,18.83,18.19,20.10,20.05,19.56,20.41,21.54,20.63,21.25,22.04,21.02,20.79,20.82,19.82,19.06,20.25,19.85,20.72,20.31,20.62,21.00,21.50,22.23,22.86,22.42,23.80,23.03,22.19,22.77,23.67,22.32,22.42,23.45,23.56,22.48,22.77,24.23,24.16,23.69,25.39,24.95,25.58,23.99,23.44,24.44,24.00,24.14,24.18,23.44,22.81,22.16,22.86,21.58,22.48,21.83,22.57,22.41,22.39,22.69,23.72,24.13,24.50,24.52,25.36,25.34,25.86,25.49,25.42,24.94,25.03,25.04,24.16,23.90,23.62,23.69,22.77,22.53,21.60,21.52,22.66,21.96,23.16,22.76,23.87,24.55,23.81,24.65,25.15,24.62,24.00,24.55,25.08,25.14,24.33,24.92,25.18,24.18,23.64,24.04,23.28,22.80,21.92,22.22,20.98,20.99,22.46,21.92,22.97,23.24,23.09,24.15,23.22,24.71,23.79,24.59,25.29,23.89,24.71,23.55,23.56,22.23,22.21,22.08,20.93,21.95,20.39,20.53,19.21,18.36,18.86,18.47,18.49,19.66,20.01,19.85,19.64,20.12,19.23,19.61,20.62,19.53,21.07,20.10,21.15,20.78,21.24,21.47,22.56,22.90,24.03,23.90,23.37,22.59,21.22,21.81,22.91,21.74,20.93,22.32,22.44,21.53,21.25,22.64,22.24,21.55,22.13,22.94,22.06,21.85,22.74,23.20,21.79,22.28,23.41,23.08,21.95,22.89,23.69,23.12,22.31,22.63,23.16,23.01,24.27,25.51,26.17,26.23,26.58,27.01,18.92,19.03,18.47,17.21,16.64,16.49,15.77,14.36,14.39,14.11,13.96,14.44,14.86,13.49,13.43,14.83,14.17,12.95,13.40,14.18,13.51,14.42,12.86,11.54,10.40,10.04,11.39,10.98,8.78,9.74,11.50,10.10,8.42,10.75,10.95,9.58,9.48,7.50,8.48,6.60,7.54,7.70,9.25,11.03,10.29,9.17,9.34,11.33,11.00,10.55,11.63,12.51,12.02,12.06,12.95,13.23,13.10,14.58,13.30,13.09,14.32,14.35,12.86,13.28,14.76,14.34,13.54,14.37,15.90,16.87,16.91,18.79,19.59,20.12,21.28,21.94,22.54,23.32,24.15,24.51,25.23,25.54,26.34,26.36,26.79,26.86,26.97,26.47,26.80,26.21,26.19,26.45,26.34,26.11,25.97,25.54,25.82,25.12,25.32,23.82,24.86,24.73,23.80,23.40,24.13,24.07,23.83,23.21,22.45,21.11,21.87,22.05,22.59,21.82,22.81,23.93,24.47,25.26,25.66,25.08,25.56,24.33,25.14,25.27,26.44,26.55,26.46,26.30,25.02,25.43,23.99,24.72,23.24,23.02,21.77,21.48,20.98,20.27,20.19,19.52,18.89,18.32,18.57,17.40,17.91,17.47,18.57,19.17,20.12,19.89,20.63,21.33,21.62,22.29,23.16,24.01,23.89,25.22,24.82,26.13,25.50,26.44,26.04,26.12,26.34,26.65,26.75,26.57,26.42,25.88,25.73,24.82,24.58,23.94,23.35,22.55,21.76,20.95,20.70,20.81,21.12,22.39,22.18,21.53,22.81,23.59,22.57,22.95,23.92,24.23,23.44,24.17,25.08,24.87,24.91,25.44,25.82,25.55,25.58,26.39,26.32,25.83,26.79,25.85,26.16,26.50,26.41,26.13,26.43,25.51,25.10,25.15,24.51,24.60,25.05,24.29,25.45,25.38,24.95,25.58,24.94,25.39,25.14,24.43,24.15,24.69,24.24,23.71,24.06,24.27,23.76,23.47,24.25,24.31,24.07,24.65,24.61,24.48,23.24,23.26,22.95,23.38,22.70,22.66,23.03,21.98,22.29,23.33,23.36,23.83,24.17,24.71,25.11,25.25,25.94,26.06,26.21,25.62,25.84,26.43,26.14,26.05,25.74,25.68,25.46,25.20,25.04,24.56,24.82,24.77,25.25,24.34,24.20,23.91,23.64,23.86,22.73,23.16,22.31,22.18,22.85,23.26,23.60,24.17,23.97,24.03,24.77,24.87,24.58,24.43,25.27,25.43,24.90,24.64,25.71,24.99,24.51,24.48,23.76,23.54,22.91,23.35,22.29,22.91,21.72,22.37,22.24,22.08,23.08,22.79,23.16,22.94,22.13,22.18,21.16,21.02,21.18,21.87,22.27,22.35,23.33,22.78,23.75,23.05,23.34,22.93,22.53,23.30,23.33,24.33,24.29,24.84,24.73,24.28,23.97,23.67,22.74,22.91,21.79,21.44,20.88,19.90,20.30,19.25,20.78,19.77,20.03,20.97,20.53,19.94,20.93,21.63,20.72,21.09,22.19,21.80,22.00,22.39,22.73,22.57,22.84,23.47,23.51,23.26,23.96,23.99,24.39,24.15,24.48,24.91,24.69,24.77,25.37,25.37,25.11,25.19,25.74,26.00,26.23,26.37,26.72,27.03,27.05,26.69,27.19],[25.64,24.99,24.66,24.17,25.02,24.97,24.50,24.78,25.36,25.23,24.40,25.01,25.00,24.36,24.34,24.13,23.59,23.44,23.17,23.05,22.95,22.78,22.31,22.51,22.10,22.57,23.69,23.21,24.20,25.43,25.52,24.96,25.03,24.12,24.50,24.80,24.13,23.90,24.81,23.95,24.24,25.18,25.25,25.38,24.90,24.34,24.83,23.66,24.22,23.60,22.96,22.48,22.37,21.50,21.17,20.58,20.46,20.44,20.19,19.71,20.02,20.41,21.67,21.64,22.50,22.44,23.00,23.28,24.02,24.57,24.56,24.95,25.27,25.27,25.76,25.70,25.20,26.00,25.29,24.63,24.17,24.68,24.82,23.74,23.55,24.54,24.33,22.91,23.78,24.34,23.39,22.77,23.89,23.85,22.69,22.79,23.95,22.85,22.62,22.80,23.41,23.07,23.20,22.67,22.26,22.96,22.51,22.50,22.20,22.40,21.82,21.86,21.35,21.34,20.10,20.47,21.66,21.73,22.39,22.06,22.98,22.66,23.34,23.53,24.07,24.25,24.77,24.84,25.20,25.89,25.55,24.96,25.31,25.21,24.66,23.91,24.57,23.33,23.30,24.20,23.80,23.35,23.06,22.87,22.36,22.15,22.59,22.12,22.92,22.86,22.46,21.95,21.30,21.94,22.32,22.23,23.08,23.28,23.69,24.11,23.29,22.66,23.68,23.46,22.37,22.50,23.24,23.08,22.39,22.24,23.00,22.70,22.30,22.52,22.86,22.50,22.34,22.34,22.10,22.02,21.56,21.40,20.55,20.06,19.50,19.37,19.45,18.59,19.69,19.50,18.75,19.74,20.12,20.31,20.44,19.89,20.87,21.19,21.69,21.67,21.88,21.38,21.89,21.64,21.51,22.19,22.36,21.74,21.91,21.29,21.59,20.45,21.66,21.07,21.89,21.74,21.49,21.57,21.70,21.22,20.87,21.67,20.60,21.58,21.12,21.70,21.46,22.11,21.56,22.05,21.81,21.16,20.95,20.62,20.86,21.08,19.97,20.39,20.55,20.59,19.65,19.91,20.26,19.64,18.90,19.49,19.33,18.74,18.69,19.51,20.01,20.34,21.04,20.92,21.65,21.45,22.01,21.51,22.30,22.71,22.16,23.20,22.83,23.54,22.86,22.16,22.27,22.51,21.52,21.27,21.47,21.01,20.51,20.63,20.62,19.49,19.51,19.17,19.12,18.79,19.15,18.72,20.97,20.38,20.81,20.74,21.41,21.33,20.87,19.94,20.97,21.11,21.56,21.53,22.18,22.62,21.92,22.96,24.09,24.47,26.27,26.28,26.74,27.25,27.95,27.80,27.69,28.47,16.55,15.79,16.47,15.53,15.84,16.13,15.43,14.46,14.92,15.57,14.78,13.76,13.40,14.40,13.95,12.75,14.13,14.68,12.81,12.90,14.31,14.14,12.47,13.74,12.03,13.14,12.52,12.41,12.19,14.17,14.38,12.58,11.57,10.17,10.72,9.12,8.95,7.08,8.22,6.83,6.62,8.42,8.96,10.05,10.38,8.32,9.92,9.95,11.07,11.57,10.88,11.49,11.25,11.98,12.50,11.69,13.05,12.16,11.74,12.53,12.22,11.02,10.95,10.47,9.43,10.27,8.96,10.72,9.63,11.76,10.42,12.86,12.50,14.56,14.00,13.60,11.43,12.06,10.02,9.84,8.00,8.22,9.59,8.25,5.84,7.99,8.77,6.20,5.82,7.96,7.96,5.47,5.73,8.16,6.81,5.63,7.44,8.30,7.08,7.42,8.97,10.57,10.52,9.47,10.44,12.03,11.63,10.83,12.28,12.85,12.37,13.42,13.02,11.79,11.53,9.87,9.37,8.84,7.61,8.84,8.29,9.93,9.06,11.47,9.95,12.42,12.53,14.49,13.96,15.73,14.75,14.82,14.28,12.90,12.92,11.62,9.70,9.61,9.36,8.92,7.65,7.92,6.79,5.27,4.10,2.88,1.35,0.77,1.81,2.39,3.40,4.57,6.41,7.58,7.12,9.36,8.79,11.30,10.88,12.77,12.24,11.73,12.90,13.81,13.56,12.94,14.56,14.84,14.55,14.29,15.17,15.84,15.65,15.69,16.32,16.63,16.59,16.40,16.13,15.36,15.01,14.07,14.75,13.77,13.61,14.85,13.53,13.79,12.88,13.76,14.67,15.36,14.90,15.77,14.48,15.06,15.04,14.00,14.30,13.16,13.01,12.53,10.51,11.10,12.44,11.04,10.46,12.24,12.60,13.84,13.52,14.23,14.98,15.71,16.62,16.95,17.95,18.28,18.94,18.05,16.75,17.18,15.92,15.80,15.10,14.64,14.80,13.09,13.75,14.89,16.68,15.80,17.10,15.96,15.63,17.03,16.90,15.74,15.73,16.97,16.65,15.44,16.37,17.23,16.05,15.46,16.57,16.76,17.83,17.50,17.69,18.55,17.66,16.79,16.74,16.00,15.84,15.72,14.48,15.31,16.76,16.89,17.88,18.40,17.67,17.86,18.72,18.84,18.32,18.18,18.84,18.46,17.94,18.69,19.50,18.59,18.48,19.44,20.00,19.02,19.89,20.03,21.47,22.02,21.67,21.32,21.09,20.11,19.18,18.56,18.33,17.59,17.47,17.16,16.91,16.27,15.39,15.78,16.99,17.56,19.65,21.10,22.40,23.03,23.92,23.88,24.09,24.64,20.70,21.49,19.89,19.73,19.37,18.75,18.80,19.78,19.13,19.35,19.11,18.54,18.44,19.66,19.18,18.13,18.84,19.80,18.61,18.23,18.86,19.03,19.60,20.57,20.88,21.39,21.03,20.90,21.78,21.85,21.14,21.25,22.20,22.11,22.07,23.07,21.74,22.33,21.42,21.42,21.12,21.41,20.61,20.29,20.00,20.86,21.28,20.28,20.76,21.27,20.44,19.59,20.49,21.03,20.29,20.20,21.31,20.79,21.28,21.07,20.41,20.83,21.27,20.45,20.06,20.83,20.72,19.61,20.75,19.71,19.43,20.20,19.15,19.83,20.19,19.29,20.06,19.04,20.74,19.98,21.68,20.93,22.63,22.85,22.69,22.76,23.44,22.38,22.60,22.45,22.59,20.97,21.01,19.97,20.25,19.56,19.19,18.09,17.73,16.70,16.79,17.26,16.54,15.86,16.47,16.64,15.95,15.48,15.68,15.64,15.45,15.60,15.72,16.10,17.23,17.45,19.28,18.09,19.72,21.14,22.76,23.17,23.95,23.82,24.88,24.39,23.30,23.75,23.01,21.28,20.99,19.10,19.40,16.73,16.95,15.92,15.53,15.84,15.49,15.98,16.23,16.73,16.89,17.64,17.15,17.89,17.57,17.10,16.19,16.93,17.43,16.88,18.45,17.37,19.35,18.86,21.07,20.79,22.42,23.07,23.53,24.49,24.16,24.80,25.16,24.42,24.51,24.00,24.02,22.83,21.46,21.98,19.73,20.42,17.98,19.39,17.64,18.39,17.52,18.77,16.63,16.79,16.26,16.75,17.55,15.99,15.95,17.27,17.36,16.27,16.85,17.88,17.48,17.70,18.34,19.05,18.63,18.48,20.01,20.25,19.16,20.51,21.32,20.96,21.44,22.11,20.92,20.85,20.76,19.99,19.15,20.39,19.85,20.93,20.46,20.85,21.13,21.68,22.55,23.03,22.68,23.95,23.22,22.46,22.91,23.80,22.53,22.42,23.56,23.74,22.66,22.71,24.19,24.37,23.98,25.48,25.02,25.75,24.28,23.74,24.75,24.17,24.08,24.04,23.25,22.76,22.28,22.79,21.95,22.64,22.09,22.58,22.57,22.51,22.35,23.76,24.32,24.45,24.38,25.22,25.28,25.91,25.46,25.65,24.90,25.02,24.94,23.92,23.54,23.20,23.73,22.70,22.25,22.02,21.84,22.62,22.26,23.07,22.70,23.82,24.40,23.59,24.66,25.21,24.39,24.05,24.74,25.28,25.07,24.18,25.01,25.05,23.94,23.62,24.07,23.45,22.83,22.09,22.29,21.08,21.36,22.40,21.96,22.92,23.02,22.97,24.10,23.48,24.92,24.17,24.84,25.59,24.35,24.87,23.72,23.30,22.28,22.29,22.12,20.90,21.93,20.56,20.60,19.33,18.57,19.43,18.45,18.90,19.99,20.39,20.11,20.17,20.40,19.37,19.63,20.64,19.71,21.13,20.16,21.33,21.06,21.39,21.75,22.86,23.23,24.31,24.43,23.84,23.14,21.73,22.23,23.33,22.20,21.34,22.63,22.92,21.87,21.70,22.97,22.58,21.89,22.45,23.23,22.30,22.21,23.05,23.42,22.12,22.54,23.65,23.31,22.12,23.08,23.77,23.32,22.41,22.67,23.06,22.95,24.16,25.64,26.34,26.22,26.63,27.19,20.69,20.40,19.96,18.35,17.87,17.73,17.15,15.89,15.32,15.34,15.19,14.93,15.49,14.80,14.24,15.24,14.97,13.75,14.15,14.78,14.10,14.91,13.82,12.32,10.98,10.71,12.25,11.77,9.97,10.97,12.54,11.05,10.47,12.28,11.93,11.07,10.67,9.01,8.72,7.13,7.75,8.76,9.62,11.30,10.47,9.68,10.20,11.98,11.59,11.27,12.50,13.49,13.30,13.26,14.67,14.77,14.85,16.05,15.19,14.11,15.74,15.83,14.22,14.60,16.11,15.52,14.55,15.50,16.31,17.61,17.27,19.39,19.98,20.78,21.92,22.38,23.09,23.80,24.83,25.13,25.68,26.06,26.60,26.75,27.19,27.17,27.10,26.84,26.89,26.51,26.58,26.62,26.61,26.74,26.46,26.12,26.26,26.01,25.93,24.70,25.54,25.49,24.86,24.34,24.87,24.90,24.62,23.86,23.20,21.86,22.63,22.64,23.62,22.67,23.50,24.91,25.32,25.93,26.20,25.63,25.92,24.93,25.52,25.80,26.56,26.69,26.76,26.49,25.48,25.85,24.61,25.38,23.75,24.08,22.45,22.16,21.53,20.88,20.64,20.35,19.59,19.04,18.61,17.87,18.69,18.51,19.08,19.82,20.48,20.50,21.30,22.06,22.27,22.80,23.64,24.73,24.46,25.66,25.26,26.38,25.86,26.84,26.39,26.52,26.57,26.88,27.11,26.94,26.81,26.14,26.16,25.29,24.99,24.44,24.09,23.02,22.38,21.56,21.38,21.34,21.53,22.87,22.55,22.25,23.15,24.33,23.59,23.59,24.55,25.15,24.47,24.85,25.89,25.85,25.71,25.92,26.61,26.03,26.19,26.99,26.86,26.27,27.20,26.38,26.48,26.95,27.04,26.45,26.86,25.79,25.67,25.33,24.86,25.06,25.41,24.76,25.58,25.58,25.27,25.85,25.21,25.58,25.54,24.75,24.48,25.05,24.60,24.10,24.17,24.67,24.27,23.85,24.41,24.87,24.64,24.95,25.04,24.68,23.83,23.80,23.11,23.72,22.90,22.90,23.31,22.13,22.48,23.56,23.26,23.94,24.33,24.76,25.29,25.36,26.11,26.23,26.59,25.99,26.09,26.73,26.26,26.32,25.79,26.11,25.77,25.62,25.39,24.68,24.84,24.64,25.39,24.39,24.14,23.85,23.51,23.86,22.80,23.14,22.44,22.44,22.84,23.43,23.70,24.15,23.72,24.24,25.24,25.22,24.44,24.52,25.55,25.52,24.99,24.90,25.81,25.12,24.71,24.60,23.88,23.66,23.02,23.74,22.56,23.31,22.09,22.84,22.46,22.60,23.27,23.38,23.55,23.04,22.64,22.30,21.52,21.43,21.62,22.36,22.82,22.40,23.57,22.99,24.18,23.40,23.71,23.43,23.12,23.53,23.49,24.58,24.87,25.24,25.09,24.53,24.26,24.14,22.92,23.29,22.28,21.96,20.93,20.32,21.08,19.81,21.25,20.02,20.24,21.41,20.91,20.53,21.53,22.18,21.54,21.76,22.75,22.47,22.73,23.08,23.42,23.23,23.56,24.08,24.04,23.91,24.63,24.59,25.02,24.70,25.08,25.55,25.16,25.18,25.99,25.90,25.46,25.65,26.09,26.46,26.59,26.78,27.37,27.60,27.45,27.04,27.64],[23.67,22.75,22.83,22.51,23.00,23.19,23.05,23.14,23.51,23.51,22.69,23.13,23.31,22.41,22.58,22.22,21.71,21.49,21.42,21.41,21.01,21.04,20.67,20.41,20.61,20.85,22.01,21.70,22.57,23.78,24.02,23.48,23.68,23.05,23.30,23.63,22.75,22.35,23.39,22.49,23.06,23.72,24.12,24.20,23.64,23.30,23.21,22.48,22.77,21.97,21.50,20.89,20.71,20.00,19.68,19.41,19.04,19.10,18.79,18.46,18.90,19.25,20.41,20.38,21.19,21.12,21.89,21.70,22.67,22.61,23.12,23.22,23.59,23.54,23.93,24.08,23.83,24.24,23.55,23.31,22.89,23.32,23.55,22.50,22.36,23.14,23.09,21.88,22.67,23.20,22.52,21.45,22.86,22.65,21.87,21.68,22.69,21.89,21.31,21.52,21.94,21.85,22.00,21.57,20.91,21.61,21.17,21.12,20.89,21.06,20.46,20.30,19.79,19.97,19.06,19.53,20.43,20.39,21.15,20.64,21.68,21.29,22.25,21.95,22.69,22.57,23.05,23.08,23.51,24.10,23.41,22.96,23.04,23.23,22.94,22.35,23.16,21.91,21.31,22.48,22.52,21.75,21.41,21.74,20.57,20.84,20.64,19.97,20.64,21.57,20.80,20.63,20.14,20.72,21.27,20.76,21.84,21.82,22.13,22.29,21.54,21.18,21.81,21.63,20.68,20.78,21.34,21.08,20.31,20.36,20.85,20.50,20.07,20.47,20.46,20.01,20.01,19.61,19.71,19.74,19.32,19.48,18.76,18.44,17.68,17.20,17.68,16.78,18.42,18.04,17.03,18.12,18.54,18.64,18.72,18.17,18.62,19.33,19.69,19.85,20.12,19.71,20.31,19.87,19.85,20.71,20.75,19.91,20.03,19.35,19.76,18.57,19.43,18.84,19.36,19.14,18.86,18.93,18.96,18.39,18.40,18.96,18.38,19.12,18.88,19.55,19.34,20.36,19.44,19.86,19.52,18.60,18.71,17.95,18.59,18.58,17.41,18.01,18.49,18.11,17.18,17.86,17.85,17.10,16.31,17.46,16.92,16.25,16.19,17.00,17.60,17.55,18.19,18.22,18.92,19.10,19.47,19.31,20.33,20.56,19.90,20.61,20.23,20.77,20.28,19.90,19.66,19.76,19.14,18.91,18.80,18.60,18.23,18.12,18.25,17.01,16.95,16.32,16.61,16.03,16.16,15.22,17.19,16.57,17.04,17.23,17.95,17.85,17.64,17.46,17.98,18.24,18.74,18.80,19.32,20.04,19.52,20.62,21.37,21.78,23.98,23.93,24.68,25.76,26.57,26.45,26.64,27.49,14.68,14.04,14.09,12.96,13.24,13.42,12.57,12.20,12.10,12.18,11.90,11.09,10.73,10.74,11.18,9.74,10.59,11.16,10.09,9.66,10.84,11.06,9.57,10.24,9.12,9.62,8.99,8.87,9.06,11.08,11.69,9.81,9.47,8.39,9.41,8.13,7.59,6.77,7.33,7.09,6.15,8.09,7.98,9.46,9.17,6.96,8.14,7.26,8.36,8.38,7.93,8.24,8.11,8.71,9.47,8.68,10.19,9.73,9.23,10.36,9.87,8.43,8.04,7.67,6.93,7.25,5.99,7.72,6.93,8.77,8.43,10.19,10.46,11.79,11.87,11.73,10.01,10.58,8.88,8.80,7.36,7.32,7.97,6.94,5.95,6.55,7.12,5.20,4.84,6.26,5.66,3.56,4.46,5.97,4.49,3.80,5.96,6.08,5.19,6.14,7.26,8.75,7.90,7.33,8.21,8.89,8.51,8.29,9.57,9.81,9.28,10.52,10.53,9.21,9.41,7.97,7.14,6.57,5.15,5.91,6.14,7.31,6.79,8.95,8.30,10.10,10.76,11.87,12.28,13.39,13.16,13.08,12.86,11.86,11.77,10.96,8.75,8.98,9.08,8.47,7.23,7.84,7.01,5.23,4.57,3.60,2.07,1.20,0.77,1.70,2.35,3.45,4.72,5.78,5.11,6.79,7.12,9.06,9.17,10.73,10.74,9.91,10.61,11.74,11.60,10.67,11.75,12.53,12.23,11.72,12.32,13.19,12.95,12.64,13.32,13.91,13.60,13.07,12.77,12.26,12.04,11.14,12.11,11.15,11.50,12.32,11.55,11.80,10.90,11.30,12.54,12.45,11.91,12.63,11.38,12.40,11.94,10.78,10.97,9.98,9.83,9.42,7.48,8.38,9.98,8.38,8.54,10.11,11.28,12.28,11.34,12.17,12.27,12.93,13.44,13.65,14.74,15.21,15.82,14.88,13.52,14.33,13.87,13.39,13.40,12.52,13.18,11.34,12.49,13.41,14.93,14.31,15.87,14.87,14.04,15.36,15.28,14.81,14.14,15.32,15.25,13.87,14.22,15.39,14.66,13.62,14.14,14.68,15.44,14.71,14.88,15.39,14.90,14.68,14.18,14.30,13.66,14.11,12.91,13.65,14.85,15.04,15.74,16.25,16.15,16.05,16.66,16.96,16.72,16.40,16.89,17.22,16.38,16.77,17.58,17.30,16.75,17.40,18.39,17.64,18.05,18.30,18.56,19.16,18.71,18.50,17.96,17.57,16.74,16.22,15.61,15.62,14.92,14.97,14.49,14.00,13.13,13.42,14.26,15.09,17.00,18.53,19.52,20.70,21.61,21.55,22.02,22.90,18.44,18.93,17.27,16.93,16.94,16.12,16.31,17.71,17.01,17.33,17.10,16.55,16.03,18.06,17.66,16.09,17.07,18.21,17.09,16.56,17.34,17.53,17.92,18.86,19.41,20.05,19.26,19.55,20.37,20.29,19.67,20.18,20.89,20.51,20.67,21.43,20.40,21.34,20.25,20.47,19.75,20.25,19.42,18.81,18.48,19.52,19.92,18.32,18.76,19.65,18.82,17.75,18.79,19.32,18.41,18.53,19.16,18.92,19.02,19.41,18.51,18.78,19.68,18.82,18.17,18.79,19.10,17.96,19.15,17.96,17.95,18.79,17.86,18.67,18.51,18.39,18.54,18.13,19.50,18.89,20.61,20.04,21.76,21.30,21.48,21.25,22.09,20.93,21.02,20.84,21.05,19.88,20.06,18.76,18.74,18.10,18.38,16.87,16.74,15.33,15.61,16.21,15.44,14.83,15.93,16.08,14.56,14.22,14.75,14.38,14.16,13.96,14.30,14.24,15.47,16.10,17.79,16.73,18.46,19.54,21.43,21.71,22.81,22.27,23.98,23.39,21.74,22.61,21.72,19.83,19.28,17.52,17.78,15.37,15.40,14.79,14.19,14.66,14.05,14.74,14.56,15.22,15.18,15.93,15.62,16.18,16.08,15.33,14.50,15.24,15.41,15.37,16.80,15.93,17.56,17.27,19.46,19.55,21.10,21.78,22.33,23.57,23.08,23.72,24.17,23.67,23.74,23.08,22.56,21.61,20.33,20.54,18.51,18.90,16.86,17.80,16.46,16.89,15.98,17.49,15.41,15.56,15.14,15.40,16.51,14.98,14.83,16.11,16.66,15.27,15.63,16.74,16.59,16.40,17.07,17.93,17.60,17.25,18.87,19.14,18.21,19.55,20.41,19.59,20.10,20.96,19.89,19.56,19.76,18.81,18.00,19.21,18.64,19.55,19.19,19.57,19.96,20.25,21.20,21.74,21.33,22.43,21.69,20.98,21.67,22.31,21.14,21.35,22.36,22.33,21.26,21.70,22.93,22.87,22.47,24.29,23.62,24.51,22.81,22.22,23.15,22.84,22.86,23.03,22.37,21.86,21.16,21.84,20.70,21.45,20.98,21.65,21.52,21.39,21.92,22.65,23.19,23.24,23.26,24.34,24.19,24.90,24.56,24.45,23.78,23.97,23.92,23.19,22.56,22.48,22.46,21.73,21.53,20.72,20.72,21.46,21.05,22.19,21.81,22.89,23.43,22.69,23.45,23.95,23.44,22.81,23.41,24.02,24.02,23.20,23.71,23.86,22.75,22.29,22.73,22.10,21.72,20.68,21.22,20.00,20.05,21.46,20.97,21.90,22.10,21.79,22.82,22.02,23.33,22.57,23.02,23.84,22.58,23.34,22.13,22.20,21.15,21.24,21.01,19.82,20.70,19.47,19.52,18.10,17.53,18.17,17.78,18.05,19.00,19.36,19.00,18.94,18.94,18.18,18.30,19.29,18.48,19.84,18.91,19.83,19.73,20.09,20.35,21.39,21.69,22.77,22.56,22.06,21.07,19.77,20.16,21.59,20.54,19.39,20.76,21.19,20.28,19.76,21.32,21.08,20.28,20.60,21.72,20.85,20.64,21.40,21.97,20.60,20.94,22.09,21.84,20.55,21.60,22.40,21.78,21.00,21.40,22.17,22.33,23.47,25.04,25.96,25.87,26.21,26.79,18.75,18.26,17.31,16.47,16.12,16.05,15.56,14.12,14.00,13.38,13.10,13.48,14.11,12.99,12.48,13.88,13.72,12.25,12.43,13.23,12.44,13.55,12.22,10.82,10.05,10.08,11.09,10.64,8.99,10.23,11.28,10.01,9.07,10.54,10.37,9.61,9.38,7.45,7.47,5.92,6.53,7.67,8.48,10.10,9.31,8.37,9.14,10.61,9.84,9.42,10.97,11.53,10.76,11.02,12.47,12.91,13.03,14.58,13.52,12.59,14.43,14.40,12.91,13.00,14.44,14.29,12.94,13.88,14.89,16.13,16.04,17.94,18.57,19.29,20.34,21.01,21.81,22.66,23.46,23.72,24.41,24.80,25.70,25.50,26.16,25.79,26.01,25.12,25.53,25.39,25.41,25.24,25.11,25.28,24.97,24.77,25.20,24.74,24.74,23.34,24.14,24.39,23.66,22.91,23.48,23.07,22.95,22.12,21.65,20.34,21.19,21.46,22.28,21.30,22.14,23.44,23.68,24.52,25.02,24.49,24.95,23.79,24.50,24.60,25.81,25.81,25.78,25.57,24.33,24.81,23.38,24.27,22.64,22.71,21.35,21.14,20.49,19.72,19.51,18.83,18.21,17.44,17.67,16.51,17.21,16.87,17.97,18.26,19.25,19.17,19.90,20.86,20.88,21.57,22.55,23.56,23.33,24.65,24.14,25.35,24.61,25.99,25.19,25.26,25.48,25.81,26.16,26.02,26.00,25.07,25.08,24.13,23.89,23.23,22.73,21.96,21.12,19.96,19.92,20.15,20.56,21.80,21.63,21.14,22.17,23.20,22.35,22.48,23.52,24.01,23.35,23.70,24.79,24.86,24.65,24.97,25.54,25.07,24.75,25.86,25.83,24.88,26.13,24.67,25.26,26.04,25.96,25.41,25.78,24.56,24.50,24.30,23.68,23.82,24.20,23.32,24.36,24.48,24.11,24.75,23.92,24.47,24.33,23.39,23.38,23.84,23.38,22.92,23.14,23.41,22.92,22.48,23.34,23.54,23.37,23.82,23.83,23.57,22.48,22.62,21.96,22.49,21.64,21.62,22.13,20.88,21.31,22.35,22.15,22.79,22.95,23.47,24.18,23.96,25.08,25.25,25.39,24.77,24.83,25.61,25.16,25.16,24.55,24.79,24.56,24.28,23.82,23.49,23.64,23.40,23.96,23.00,23.00,22.62,22.08,22.44,21.28,22.16,21.13,21.32,21.63,22.18,22.40,23.05,22.54,23.23,23.93,24.03,23.38,23.40,24.36,24.43,23.85,23.75,24.71,23.92,23.49,23.26,22.91,22.43,21.79,22.45,21.36,22.07,21.04,21.58,21.26,21.42,22.23,22.09,22.28,22.35,21.58,21.67,20.52,20.25,20.73,20.91,21.53,21.24,22.33,21.57,22.72,21.81,22.38,22.07,21.58,22.48,22.11,23.29,23.42,23.99,23.84,23.26,22.98,22.73,21.80,22.02,20.85,20.67,19.76,19.08,19.76,18.74,20.36,19.41,19.63,20.46,19.92,19.35,20.26,21.02,20.25,20.29,21.41,21.27,21.24,21.79,22.15,21.96,22.13,22.74,22.70,22.46,23.11,23.40,23.70,23.26,23.82,24.22,23.99,23.97,24.74,24.78,24.31,24.53,24.97,25.35,25.49,25.73,26.35,26.91,26.60,26.26,26.84],[19.86,18.98,19.01,18.84,19.51,19.55,19.35,19.70,19.88,19.84,19.04,19.34,19.64,18.64,18.90,18.31,17.73,17.46,17.39,17.41,16.87,16.68,16.10,15.91,16.14,16.58,17.83,17.58,18.44,19.84,20.27,19.58,20.27,19.25,19.79,20.19,19.17,19.00,19.73,19.41,19.52,20.47,20.84,20.61,20.19,19.40,19.70,18.72,18.96,17.98,17.58,16.42,16.41,15.47,15.19,14.75,14.39,14.33,14.24,13.93,14.55,14.86,16.03,15.75,16.96,16.85,17.89,18.00,18.73,19.03,19.75,19.59,20.14,20.01,20.62,20.58,20.67,20.96,20.31,19.84,19.45,20.02,20.32,18.73,19.08,19.89,19.59,18.15,19.10,19.60,18.40,17.95,19.31,18.76,17.80,17.93,18.93,17.92,17.21,17.83,18.20,18.20,18.26,17.73,17.31,17.80,17.40,17.23,17.24,17.17,16.60,16.55,15.91,16.08,15.08,15.19,16.29,15.93,17.00,16.21,17.23,17.31,18.28,18.26,19.07,18.78,19.57,19.55,20.14,20.37,19.87,19.24,19.42,19.89,19.35,18.72,19.63,18.16,17.76,19.19,19.10,18.39,18.43,18.83,18.23,17.85,18.03,17.24,17.52,17.56,17.06,17.01,15.64,16.09,17.28,16.60,17.70,17.61,18.13,18.47,17.37,16.95,17.54,17.53,16.33,16.34,17.12,16.90,15.94,15.80,16.67,16.27,15.68,16.17,16.49,16.17,15.72,15.57,15.66,15.25,14.45,14.60,13.85,13.35,13.29,12.97,13.28,12.64,13.77,13.09,12.63,13.60,13.64,14.00,13.84,13.36,13.84,14.39,15.32,15.31,15.54,14.97,15.99,15.30,15.23,16.29,16.22,15.27,15.47,14.59,15.10,13.72,14.54,13.83,14.85,15.05,14.77,15.30,15.32,13.91,13.66,14.62,13.48,14.42,14.24,15.01,14.91,15.77,15.31,16.01,15.75,15.02,15.11,14.48,14.76,14.93,13.67,13.90,14.20,13.96,13.14,13.45,13.32,12.94,12.43,12.90,12.42,11.90,11.59,12.54,12.88,13.44,13.90,13.66,14.63,14.74,15.10,15.28,16.31,16.71,16.27,17.01,16.97,17.58,16.73,16.50,16.54,16.77,15.69,15.58,15.45,15.52,14.81,14.71,15.43,13.94,13.66,13.33,13.71,12.99,12.56,12.49,14.25,14.03,14.45,14.12,14.76,14.56,14.77,13.54,14.26,14.39,14.92,14.95,15.66,16.19,15.44,16.66,17.16,17.74,20.04,20.28,21.36,23.05,23.51,23.60,24.14,25.22,11.79,10.65,11.08,9.60,10.16,10.68,9.50,9.01,9.42,9.81,8.98,8.50,8.49,8.46,8.33,7.59,7.88,8.35,7.31,7.10,8.31,7.96,7.05,7.36,6.97,7.50,7.19,7.12,7.33,9.16,9.70,7.65,7.17,6.23,6.83,5.73,5.74,5.20,5.43,5.05,4.42,5.86,5.70,6.47,6.38,4.75,5.96,5.74,6.55,6.68,6.24,6.40,6.02,6.38,6.38,6.03,6.80,6.53,6.26,6.84,6.79,5.69,5.73,5.30,5.29,5.66,4.81,6.03,5.17,6.81,6.22,7.54,7.49,8.87,8.84,8.67,7.80,8.26,6.98,6.62,5.62,5.51,5.74,4.73,4.05,4.39,4.61,3.59,3.18,4.07,4.14,2.87,3.27,4.02,3.64,3.09,4.18,4.55,3.59,4.16,5.20,6.44,6.23,5.29,5.98,7.02,6.47,5.99,7.27,7.57,6.91,7.80,7.55,6.89,6.56,5.37,5.03,4.35,3.87,4.40,4.81,5.89,5.04,6.69,6.13,7.48,7.59,8.69,9.25,10.66,10.50,10.30,10.23,9.38,8.84,8.15,7.10,6.93,6.98,6.84,5.97,5.97,5.87,5.09,4.22,3.29,2.32,2.12,1.19,0.77,1.36,2.30,2.72,3.63,3.83,5.28,5.11,6.70,6.87,7.47,7.45,7.01,7.47,8.38,8.25,7.44,8.77,8.98,8.64,8.31,9.07,9.49,9.04,9.16,9.83,9.91,9.48,9.42,9.06,8.60,8.08,7.44,7.90,7.24,7.25,7.77,7.40,7.69,7.11,7.36,8.19,8.69,8.16,8.73,7.77,8.05,8.04,7.26,7.85,7.02,6.95,6.39,5.44,5.61,6.59,6.28,6.04,6.60,7.13,7.74,7.62,7.67,8.35,8.45,9.20,9.58,10.13,10.93,10.89,9.86,9.23,9.67,8.90,8.96,8.72,8.57,8.64,7.66,8.20,9.11,9.90,9.60,10.69,9.75,9.19,10.13,9.92,9.20,9.00,9.92,9.71,8.82,9.05,9.95,9.15,8.59,8.96,9.33,10.24,9.66,9.63,10.51,10.23,9.66,9.54,9.27,9.31,9.33,8.90,9.56,10.19,10.58,11.35,11.93,11.53,10.93,11.73,12.09,11.35,10.91,11.86,11.96,10.89,11.37,12.54,11.81,11.23,12.33,13.54,12.33,12.56,13.05,14.02,14.69,14.29,13.82,13.22,12.24,11.80,10.91,10.81,10.28,10.15,9.97,9.98,9.56,8.87,9.44,10.68,11.09,13.65,15.13,16.38,18.41,19.58,19.71,20.08,21.66,16.30,16.30,14.47,14.10,13.52,13.05,12.82,13.40,12.94,12.86,12.92,12.46,12.48,13.70,13.31,12.34,13.06,14.09,13.13,13.20,14.16,14.48,14.24,15.27,15.13,16.00,15.38,15.14,16.04,16.46,15.73,15.98,16.61,16.60,16.54,17.37,16.37,17.41,16.00,16.61,15.75,16.36,14.94,14.73,14.49,15.30,15.33,14.23,14.74,15.46,14.69,13.52,14.52,14.96,14.02,14.18,14.87,14.58,15.00,15.07,14.24,14.61,15.54,14.79,14.35,15.16,15.42,14.36,16.27,15.36,15.38,16.13,15.68,16.60,16.75,16.15,17.20,16.36,18.24,17.63,19.12,18.56,19.89,20.23,20.48,20.39,21.05,19.73,19.65,19.56,19.56,18.75,18.58,17.53,17.93,17.26,17.29,15.66,15.21,14.01,14.64,14.78,14.08,13.63,14.75,14.01,13.99,13.03,13.90,12.23,12.76,12.58,12.79,12.91,14.09,14.56,16.40,15.93,17.29,18.75,19.90,20.45,21.41,20.99,22.78,22.01,20.27,21.35,20.40,18.69,17.92,16.14,16.39,13.96,13.82,12.86,12.49,12.30,11.89,12.20,11.69,12.56,12.55,12.89,12.53,13.05,13.20,12.70,12.62,12.71,13.53,13.38,15.14,14.51,16.42,16.24,18.17,18.04,19.51,20.45,20.80,21.79,21.35,22.01,22.38,22.02,21.93,21.36,21.15,20.01,18.64,19.08,17.14,17.54,15.60,16.30,14.47,15.01,13.88,15.49,13.39,14.14,13.31,13.45,14.83,13.83,13.30,14.56,14.87,14.12,14.30,15.55,15.12,15.10,16.07,16.69,16.34,16.29,17.87,17.71,17.26,18.37,19.38,18.35,18.80,19.24,18.46,18.44,18.38,17.52,16.86,18.00,17.25,18.01,17.63,17.70,18.31,18.64,19.21,19.79,19.42,20.56,19.86,18.76,19.48,20.28,19.25,19.22,20.27,20.33,19.26,19.54,21.01,20.84,20.54,22.20,21.82,22.36,20.66,19.94,20.85,20.73,20.40,20.85,20.01,19.29,18.73,19.53,18.49,19.33,19.06,19.74,19.86,19.86,20.13,21.13,21.87,21.64,21.82,22.67,22.51,23.01,22.93,22.32,21.97,22.06,21.94,21.20,21.20,20.86,20.79,19.95,19.90,19.01,18.94,19.44,18.81,19.92,19.31,20.47,21.13,20.56,21.31,21.68,21.36,20.87,21.21,21.61,21.58,21.12,21.33,21.81,20.99,20.38,20.78,20.27,19.62,18.87,18.92,18.03,17.78,19.16,18.51,19.48,19.65,19.50,20.44,19.61,20.97,20.14,20.90,21.65,19.96,21.03,19.73,19.70,18.63,18.71,18.70,17.55,18.66,17.35,17.68,16.61,16.21,16.19,16.21,16.73,17.73,18.15,17.77,17.36,17.78,16.75,16.89,17.57,16.67,17.77,16.77,17.39,17.21,17.49,17.59,18.38,19.06,19.86,19.71,19.53,18.41,17.26,17.80,19.09,18.02,17.23,18.65,18.87,17.98,17.97,19.22,18.90,18.32,18.69,19.65,18.99,18.76,19.48,19.98,18.67,18.99,20.03,19.91,18.96,19.66,20.25,20.02,19.27,19.64,20.39,20.71,21.83,23.46,24.74,25.16,25.50,25.94,15.26,14.90,13.89,12.79,11.75,11.28,10.58,9.54,9.24,8.92,8.70,8.93,9.39,8.57,8.42,9.31,9.32,8.28,8.80,9.34,9.46,9.70,8.62,8.07,7.37,7.66,8.23,7.78,6.99,7.93,8.52,7.29,6.95,8.53,8.04,7.71,6.91,6.17,5.93,4.30,4.83,5.96,5.97,7.29,6.48,6.27,6.75,7.42,6.92,7.07,7.75,7.65,7.49,7.62,8.57,9.17,9.15,10.06,9.56,9.18,9.80,10.35,9.35,9.29,10.28,10.42,9.60,10.14,12.32,12.90,13.00,15.16,15.76,16.29,17.69,18.07,19.04,19.72,20.58,21.05,21.94,22.35,23.12,23.14,23.68,23.53,23.67,23.30,23.28,23.21,22.83,22.55,22.92,22.80,22.04,21.55,22.07,21.79,21.61,20.15,20.85,21.30,20.46,19.81,20.52,20.13,19.65,19.16,18.45,16.90,17.59,17.57,18.49,17.71,18.95,20.11,20.73,21.57,22.52,21.99,22.54,21.33,22.09,22.04,23.51,23.48,23.25,23.17,21.97,22.43,20.66,21.48,19.75,19.29,18.10,17.37,16.53,15.72,15.16,14.80,13.98,13.68,13.64,12.83,13.19,12.96,14.31,14.47,15.16,15.48,16.19,17.38,17.97,18.41,19.65,20.65,20.63,22.06,21.67,22.98,22.32,23.35,22.90,23.03,23.43,23.62,23.63,23.46,23.22,22.59,22.34,21.60,21.04,20.42,19.68,19.00,18.27,17.14,16.71,17.16,17.48,18.64,18.49,17.78,19.09,19.90,18.83,19.32,20.45,20.71,20.09,20.67,21.66,21.59,21.65,22.18,22.45,22.11,22.26,23.10,22.95,22.36,23.41,22.49,22.91,23.31,23.00,22.85,22.93,21.90,21.71,21.72,20.89,21.16,21.48,20.53,21.71,21.74,21.36,21.89,21.27,21.76,21.50,20.60,20.57,21.00,20.61,20.19,20.53,20.61,20.19,19.95,20.90,20.82,20.63,21.30,21.33,21.08,20.02,19.88,19.66,20.02,19.48,19.41,19.76,18.64,19.04,19.70,19.59,20.12,20.40,21.06,21.56,21.74,22.61,22.86,22.99,22.55,22.66,23.20,22.96,23.01,22.73,22.74,22.19,21.88,21.81,21.36,21.57,21.25,21.52,20.80,20.77,20.08,19.83,20.17,19.19,19.75,18.95,19.14,19.68,20.00,20.23,20.62,20.67,20.66,21.22,21.48,21.05,21.00,21.50,21.90,21.53,21.01,21.99,21.28,20.85,20.59,20.10,19.51,19.10,19.85,18.56,19.39,18.74,18.99,19.06,19.01,20.01,19.77,20.07,20.19,19.30,19.51,18.57,17.95,17.97,18.26,18.86,18.54,19.52,18.93,19.91,19.23,19.47,19.23,18.77,19.64,19.68,20.82,20.76,21.13,21.13,20.40,20.06,19.94,18.85,19.10,18.16,17.88,17.21,16.63,17.18,16.38,18.07,17.73,17.69,18.20,17.41,16.46,17.71,18.66,17.45,17.66,18.99,18.78,18.58,19.08,19.48,19.26,19.40,19.85,20.05,19.80,20.33,20.58,20.93,20.45,21.09,21.36,21.22,21.22,21.78,21.82,21.60,21.82,22.24,22.79,23.17,23.43,23.99,24.98,25.02,24.88,25.79],[20.15,18.45,18.48,17.95,18.70,19.12,18.72,18.70,19.28,19.63,18.40,18.77,18.93,18.01,18.03,17.55,17.11,16.95,16.68,16.59,16.52,16.03,15.79,15.58,15.76,16.10,17.48,17.08,18.01,19.73,19.95,19.06,19.69,18.85,19.31,19.77,18.81,18.32,19.69,18.86,18.84,20.03,20.18,20.18,19.41,18.90,19.06,18.06,18.24,17.31,16.93,15.97,16.17,15.16,14.74,14.40,14.08,13.98,13.81,13.52,14.17,14.51,15.73,15.32,16.66,16.29,17.32,17.16,17.90,18.00,18.52,18.66,19.00,19.18,19.77,19.46,19.34,20.01,19.25,18.48,18.17,18.80,18.95,17.68,17.83,18.82,18.63,17.53,17.87,18.67,17.81,17.40,18.41,18.36,17.38,17.62,18.60,17.62,16.93,17.48,18.00,17.88,17.74,17.32,17.07,17.47,16.99,17.04,17.05,16.92,16.16,16.19,15.65,15.85,14.74,14.65,15.81,15.50,16.43,15.76,16.79,16.61,17.42,17.17,17.65,17.94,18.20,18.60,18.84,19.86,18.99,18.31,18.52,18.60,18.21,17.48,18.16,16.99,16.58,17.64,17.80,17.22,17.41,17.89,17.41,17.38,17.33,17.00,17.29,17.38,17.42,16.99,15.70,15.85,16.72,16.01,16.81,16.83,17.07,17.50,16.47,16.20,16.93,16.75,15.76,15.82,16.59,16.28,15.55,15.35,16.14,15.68,15.26,15.72,16.10,15.67,15.34,15.08,15.03,14.90,14.36,14.52,13.63,13.24,12.97,12.55,12.93,12.33,13.41,12.98,12.49,13.29,13.45,13.86,13.59,13.21,13.66,14.32,14.88,14.81,15.10,14.77,15.29,14.40,14.90,15.53,15.50,14.68,14.79,14.26,14.77,13.62,14.48,13.82,14.61,14.54,14.51,14.82,14.78,13.77,13.57,14.38,13.49,14.34,14.11,14.79,14.76,15.33,14.97,15.61,15.28,14.90,14.74,14.28,14.58,14.50,13.37,13.76,13.99,13.76,12.90,13.10,13.22,12.75,11.94,12.51,12.23,11.82,11.75,12.36,12.88,13.31,13.63,13.64,14.44,14.45,14.85,14.91,15.57,16.04,15.65,16.47,16.45,16.89,16.32,16.12,16.16,16.32,15.26,15.25,14.96,15.19,14.37,14.51,14.96,13.60,13.25,12.98,13.09,12.62,12.19,11.94,13.86,13.75,14.19,13.84,14.58,14.22,14.16,13.33,13.77,13.99,14.42,14.65,15.14,15.55,14.88,15.89,16.44,17.29,19.97,20.31,21.57,22.94,24.00,23.94,24.49,25.69,11.61,10.45,10.61,9.14,9.71,10.09,8.80,8.33,8.92,8.97,8.30,7.69,7.39,7.44,7.38,6.24,6.97,7.17,6.30,6.09,6.93,6.80,5.93,6.35,6.01,6.63,6.38,6.12,6.57,8.61,8.93,6.70,6.54,5.43,6.22,5.38,5.58,5.07,5.08,5.21,4.48,5.65,5.43,6.33,5.90,4.26,5.19,4.55,5.21,5.37,4.88,5.11,4.88,5.43,5.70,5.14,6.09,5.72,5.58,6.25,6.14,5.05,4.91,4.08,3.90,3.96,3.60,4.61,4.27,5.51,5.38,6.83,7.09,8.32,8.35,8.40,7.11,7.81,6.68,6.25,5.53,5.34,5.51,4.68,4.10,4.46,4.45,3.37,3.30,3.95,3.48,2.24,2.88,3.56,2.32,2.47,3.71,3.80,3.08,4.17,4.56,6.15,5.56,4.77,5.68,6.61,5.85,5.57,6.77,6.90,6.20,7.28,6.93,6.12,6.10,4.77,4.28,3.63,3.00,3.24,3.07,4.02,4.14,5.22,5.20,6.47,7.25,8.32,8.79,9.99,9.78,9.59,9.52,8.68,8.12,7.62,6.40,6.53,6.66,6.87,5.78,6.20,6.44,5.25,4.69,3.72,2.78,2.93,1.94,1.15,0.77,1.26,1.96,2.86,2.88,3.66,4.38,5.12,5.60,6.97,6.76,5.95,6.52,7.43,6.80,6.42,7.34,8.02,7.59,7.08,8.12,8.65,8.31,8.32,9.02,9.32,9.01,8.77,8.54,7.87,7.51,6.49,7.06,6.26,6.33,7.08,6.47,6.97,6.42,6.86,7.44,8.08,7.62,8.34,7.21,7.51,7.48,6.42,7.01,6.01,5.84,5.30,4.19,4.42,5.50,4.69,4.78,5.54,6.37,6.66,6.48,6.85,7.50,7.98,8.73,9.00,9.57,10.38,10.55,9.51,8.93,9.18,8.42,8.23,7.90,7.58,7.76,6.76,7.65,8.69,9.38,9.45,10.00,9.53,9.10,9.47,9.61,8.84,8.54,9.25,9.17,8.05,8.69,9.25,8.62,7.85,8.84,9.07,9.65,9.49,9.48,9.87,9.71,9.04,9.02,8.76,8.53,8.71,8.40,9.12,9.66,10.17,10.72,11.44,11.06,10.95,11.47,11.59,11.29,10.86,11.43,11.49,10.69,11.11,11.98,11.48,10.99,11.97,13.08,11.97,12.39,12.91,13.85,14.45,14.06,13.54,13.05,12.18,11.28,10.39,10.28,10.04,9.87,9.80,9.60,9.31,8.59,8.97,9.88,11.00,13.45,15.40,16.63,18.15,19.68,19.72,20.26,21.72,15.63,15.44,13.90,13.51,12.85,12.58,12.22,13.20,12.57,12.75,12.57,12.05,11.89,13.12,12.96,11.87,12.30,13.75,12.87,12.50,13.67,13.60,13.74,14.72,14.77,15.37,14.73,14.60,15.60,15.61,14.95,15.17,16.34,15.72,15.72,16.76,15.69,16.51,15.25,16.69,15.78,15.84,14.53,14.23,13.86,14.96,15.06,13.53,14.18,14.84,14.03,13.04,14.04,14.41,13.60,13.66,14.65,14.55,14.84,14.53,13.98,14.35,15.02,14.14,13.64,14.50,14.81,13.49,15.45,14.53,14.67,15.78,15.25,16.34,16.42,16.01,16.73,16.16,17.69,17.34,18.76,18.05,19.61,19.77,20.00,20.03,20.58,19.73,19.77,18.84,19.16,19.39,18.39,17.25,18.41,16.98,16.45,15.29,14.99,13.54,14.30,14.40,13.44,13.01,14.31,13.89,12.76,13.08,12.77,11.97,12.12,12.29,12.31,12.02,14.10,14.31,15.88,15.18,16.52,17.34,19.43,19.61,21.19,20.38,22.48,21.66,20.43,20.85,19.80,17.44,17.40,15.88,15.95,13.90,13.58,12.74,11.80,11.90,10.85,11.95,11.15,12.16,11.71,12.50,12.14,12.57,12.64,12.37,11.88,12.30,12.87,13.00,14.55,14.24,15.92,15.75,17.64,17.81,19.08,19.88,20.39,21.55,20.85,21.70,21.98,21.66,21.61,20.86,20.62,19.47,18.49,18.48,16.69,16.99,15.19,16.04,14.30,14.60,13.70,15.28,13.33,14.09,13.30,13.83,14.76,12.96,13.00,14.24,14.64,13.46,13.76,15.05,14.68,14.19,15.32,16.33,15.72,16.08,17.61,17.33,16.71,17.91,18.64,18.50,18.31,18.88,18.09,17.91,18.16,17.33,16.47,17.44,16.87,17.78,17.07,17.74,18.23,18.46,19.01,19.56,19.25,20.39,19.61,18.62,19.44,20.04,18.76,18.80,19.87,19.98,18.84,19.21,20.68,20.46,20.17,21.84,21.23,22.31,20.28,19.55,20.66,20.42,20.42,20.47,19.76,19.17,18.58,19.28,18.37,19.13,18.94,19.67,19.71,19.77,19.81,20.95,21.56,21.57,21.65,22.43,22.32,22.90,22.55,22.37,21.79,21.95,21.82,21.34,20.73,20.61,20.49,20.13,19.94,18.82,18.73,19.37,18.74,19.86,19.29,20.25,20.78,20.16,20.80,21.41,21.13,20.53,20.97,21.61,21.63,21.02,21.33,21.62,20.79,20.22,20.46,19.98,19.66,18.72,18.83,17.86,17.77,18.84,18.32,19.26,19.37,19.24,20.42,19.46,20.95,19.74,20.37,21.22,19.68,20.80,19.39,19.49,18.39,18.41,18.21,17.49,18.21,17.46,17.45,16.33,15.93,16.07,16.04,16.68,17.62,18.21,17.78,17.07,17.40,16.63,16.25,17.24,16.32,17.58,16.58,17.01,17.00,16.90,17.15,17.89,18.69,19.35,19.06,19.02,17.93,16.51,16.92,18.53,17.36,16.51,17.91,18.46,17.59,17.17,18.63,18.44,17.87,18.12,19.27,18.36,18.23,18.89,19.60,18.46,18.53,19.64,19.62,18.56,19.27,20.14,19.67,18.98,19.40,20.04,20.71,21.45,23.11,23.69,24.67,25.11,25.40,15.36,14.68,13.31,12.11,11.24,10.80,9.95,8.91,8.69,8.24,7.92,8.12,8.72,7.80,7.69,8.71,8.63,7.59,8.32,8.99,9.15,9.34,8.14,7.77,7.08,7.28,7.77,7.05,6.39,7.39,7.35,6.38,6.84,7.48,6.95,6.47,5.98,5.61,5.26,4.71,4.50,5.95,5.91,6.68,5.95,5.47,5.92,6.54,5.80,5.96,6.88,6.77,6.58,6.84,7.58,7.91,8.33,9.34,9.12,8.23,9.14,9.65,8.88,8.42,9.60,9.95,9.08,9.64,11.76,12.43,12.56,14.77,15.33,16.01,17.43,17.67,18.81,19.38,20.38,21.01,21.68,22.39,23.30,23.52,24.06,24.00,24.10,23.43,23.44,22.66,22.74,22.80,22.58,22.38,22.21,21.93,22.17,21.89,21.90,20.23,21.27,21.83,20.83,19.76,20.80,20.22,19.50,19.30,18.25,16.64,17.62,17.45,18.72,17.76,18.89,20.31,20.87,21.77,22.35,22.06,22.61,21.55,22.48,22.44,23.94,23.77,23.60,23.44,22.29,22.75,20.93,21.96,19.88,19.76,18.08,17.41,16.50,15.97,15.15,14.99,14.11,13.72,13.34,12.60,12.82,12.85,13.91,14.31,14.93,15.23,16.00,17.29,17.87,18.39,19.76,21.20,20.76,22.42,21.98,23.53,22.46,23.60,22.86,23.26,23.37,23.68,23.85,23.70,23.69,22.77,22.57,21.57,21.41,20.33,19.74,19.07,18.17,16.86,16.42,16.91,17.49,18.38,18.20,17.72,18.99,19.95,19.24,19.51,20.75,21.23,20.71,21.15,22.08,22.43,22.24,22.59,23.09,22.16,22.39,23.54,23.47,22.85,23.92,22.56,22.90,23.37,23.33,22.76,22.87,21.58,21.70,21.44,20.67,20.85,21.25,20.19,21.48,21.50,21.16,21.85,21.03,21.59,21.38,20.37,20.51,20.96,20.47,20.06,20.47,20.62,20.12,19.91,20.93,20.79,20.59,21.51,21.43,21.26,20.07,19.88,19.88,20.15,19.70,19.47,19.76,18.56,18.56,19.75,18.98,20.03,20.10,20.70,21.29,21.18,22.22,22.44,22.68,22.05,22.19,23.01,22.61,22.79,22.17,22.57,21.87,21.65,21.30,21.03,21.23,20.88,20.99,20.21,20.37,19.65,19.20,19.65,18.58,19.66,18.77,19.02,19.54,19.76,20.11,20.64,20.31,20.52,21.13,21.40,20.94,20.82,21.48,21.69,21.21,20.85,21.81,21.04,20.68,20.40,20.01,19.34,18.72,19.78,18.24,19.44,18.74,19.23,19.32,19.20,20.35,19.78,20.08,20.16,19.42,19.77,18.45,18.15,18.22,18.14,18.86,18.13,19.59,18.50,19.68,18.66,19.04,18.58,18.46,19.23,19.09,20.37,20.33,20.67,20.77,19.91,19.92,19.76,18.70,19.11,17.88,17.92,16.85,16.46,17.13,16.34,18.19,17.92,17.55,18.21,17.42,16.49,17.71,18.84,17.54,17.39,19.09,18.89,18.62,19.15,19.71,19.33,19.43,20.21,20.25,19.84,20.40,20.90,20.96,20.36,21.28,21.60,21.19,21.26,22.05,22.00,21.59,21.62,22.23,22.93,23.23,23.50,24.08,25.02,24.75,24.88,25.77],[18.56,17.37,17.32,16.95,17.57,18.16,17.51,17.55,18.07,18.45,17.20,17.40,17.88,16.69,16.79,16.44,15.81,15.65,15.51,15.29,15.05,14.72,14.41,14.24,14.47,14.84,16.15,15.97,16.83,18.58,19.06,18.23,18.54,17.44,18.29,18.66,17.78,17.47,18.35,18.16,17.66,19.24,19.05,19.27,18.38,17.44,17.71,16.69,16.95,16.02,15.44,14.57,14.56,13.81,13.37,13.09,12.72,12.55,12.51,12.22,12.95,13.22,14.18,13.81,14.90,14.87,15.68,15.85,16.76,17.10,17.52,17.58,18.05,18.10,18.82,18.56,18.50,19.20,18.36,17.56,17.43,17.95,18.13,16.73,16.92,17.88,17.65,16.27,16.97,17.38,16.60,15.85,17.24,16.83,15.74,15.90,16.91,15.92,15.28,15.97,16.50,16.51,16.25,15.63,15.68,16.14,15.67,15.58,15.83,15.63,15.00,15.03,14.33,14.45,13.65,13.30,14.23,13.72,14.88,14.17,15.20,15.45,16.30,16.30,16.69,16.73,17.33,17.41,18.22,18.84,18.17,17.60,17.84,17.93,17.54,16.98,17.38,16.18,15.95,17.30,16.94,16.51,16.77,17.14,16.66,16.39,16.58,16.15,16.12,16.14,15.39,15.31,14.20,14.33,15.34,14.53,15.60,15.58,16.06,16.35,15.34,15.02,15.69,15.46,14.41,14.59,15.23,15.03,14.12,14.05,14.87,14.42,13.77,14.36,14.67,14.41,13.98,13.95,14.00,13.37,12.73,13.11,12.22,11.93,11.69,11.33,11.69,11.04,11.95,11.69,10.82,11.94,12.14,12.41,12.15,11.66,12.04,12.63,13.51,13.50,13.75,13.21,13.82,13.13,13.60,14.28,14.10,13.24,13.39,12.79,13.36,12.08,12.75,12.11,13.09,13.23,13.08,13.66,13.60,12.37,12.01,12.83,11.89,12.73,12.64,13.37,13.19,13.90,13.56,14.23,14.03,13.53,13.63,13.02,13.14,13.20,11.96,12.25,12.59,12.33,11.36,11.59,11.69,11.30,10.54,11.42,10.89,10.14,10.21,10.90,11.38,12.00,12.37,12.24,13.00,13.09,13.50,13.69,14.23,14.75,14.63,15.32,15.45,15.85,15.13,15.02,15.09,15.18,14.10,14.08,14.18,13.85,13.29,13.26,14.14,12.70,12.18,12.15,12.68,11.69,11.11,11.31,12.96,13.01,13.32,13.04,13.76,13.41,13.54,12.16,12.68,12.70,13.25,13.29,14.07,14.27,13.83,14.88,15.37,16.04,18.44,19.04,20.39,22.18,23.00,23.22,23.66,24.33,10.39,8.88,9.07,7.28,8.29,8.73,7.32,6.93,7.42,7.86,6.98,6.65,6.63,6.48,6.26,5.30,5.66,5.66,5.00,5.03,5.76,5.39,4.71,5.00,4.73,5.55,5.45,5.40,5.77,7.69,8.16,6.12,5.64,4.68,5.31,4.66,4.80,4.44,4.83,4.89,4.13,5.29,5.01,5.49,4.91,3.52,4.60,3.82,4.40,4.40,3.94,4.05,3.90,4.11,4.59,3.96,4.89,4.43,4.39,5.20,5.15,3.81,3.85,3.13,3.27,3.19,3.12,3.63,3.48,4.54,4.56,5.65,5.96,7.07,7.22,7.03,6.18,7.09,6.22,5.45,4.92,4.92,4.79,3.70,3.49,3.84,3.55,2.72,2.97,3.16,2.76,2.17,2.74,2.96,2.22,2.25,3.06,3.13,2.67,3.31,3.63,5.01,4.53,3.61,4.70,5.50,4.88,4.73,5.68,6.03,4.99,6.21,5.83,5.26,4.97,3.77,3.46,2.79,2.43,2.42,2.45,3.38,3.10,4.21,4.10,5.18,5.77,6.66,7.36,8.66,8.57,8.24,8.27,7.79,6.87,6.48,5.60,5.63,5.77,6.09,5.05,5.32,5.77,5.44,4.70,3.54,3.08,3.03,2.48,1.71,1.17,0.77,1.11,1.72,2.01,2.85,3.30,4.17,4.30,5.29,5.10,4.58,5.15,5.71,5.06,4.95,5.67,6.02,5.61,5.39,6.23,6.35,6.12,6.36,7.07,7.04,6.90,7.02,6.89,5.94,5.68,4.78,5.28,4.77,4.86,5.70,5.16,5.93,5.13,5.62,6.45,6.99,6.46,7.02,6.00,5.86,5.70,5.04,5.56,4.73,4.39,3.91,3.15,3.20,3.95,3.54,3.46,4.09,4.38,4.81,4.71,5.05,5.45,5.99,6.71,7.29,7.79,8.78,8.89,7.64,7.03,7.00,6.26,6.15,5.60,5.53,5.51,5.00,5.47,6.40,6.79,6.99,7.52,7.19,6.54,6.96,6.92,6.46,6.06,6.86,6.88,5.97,6.39,7.08,6.62,5.94,6.76,7.26,7.80,7.51,7.39,7.86,7.54,6.85,6.72,6.36,6.24,6.42,6.07,6.80,7.15,7.84,8.42,9.20,8.81,8.23,8.83,9.08,8.41,8.11,9.09,9.02,8.10,8.64,9.71,9.20,8.67,9.83,11.12,10.06,10.38,11.12,12.20,13.14,12.77,12.18,11.57,10.01,9.26,8.36,8.22,7.61,7.54,7.24,7.12,6.95,6.41,6.81,8.37,9.29,12.35,13.85,14.98,17.15,18.76,18.96,19.32,21.17,15.14,14.72,13.07,12.42,11.62,11.54,10.98,11.43,11.01,11.21,11.44,10.48,10.51,11.60,11.47,10.70,11.13,12.05,11.48,11.41,12.73,12.58,12.44,13.58,13.26,14.20,13.72,13.06,13.82,14.48,13.67,13.35,14.71,14.61,14.04,14.62,13.77,15.33,13.67,14.86,13.61,14.21,12.90,12.80,12.38,13.03,12.90,12.09,12.60,13.06,12.67,11.67,12.66,12.87,11.90,11.97,12.95,12.81,13.22,13.06,12.46,12.81,13.76,12.73,12.29,13.37,13.48,12.48,14.44,13.47,13.65,14.59,14.34,15.43,15.50,15.00,16.17,15.54,17.17,16.91,18.28,18.02,19.12,19.51,19.92,19.88,20.52,19.30,19.42,18.86,18.67,18.13,17.75,16.73,17.61,17.31,16.50,14.76,14.04,13.18,13.72,13.72,13.09,12.39,13.62,13.46,12.94,13.35,13.70,11.31,11.93,11.86,11.84,11.98,13.18,13.47,15.24,14.80,16.25,17.95,18.97,19.30,20.55,20.14,21.82,21.28,19.81,20.78,19.54,18.09,17.06,15.15,15.28,13.09,12.93,11.87,11.85,11.42,10.82,11.07,10.54,11.19,10.80,11.25,10.95,11.36,11.69,11.31,11.30,11.48,12.34,12.32,13.90,13.74,15.29,15.40,17.04,17.42,18.69,19.88,20.01,20.92,20.34,21.04,21.29,21.04,20.85,20.51,20.21,19.09,17.99,18.13,16.46,16.61,14.68,15.26,13.44,13.87,12.59,14.21,12.65,13.52,12.49,12.53,13.87,12.98,12.24,13.33,13.81,12.99,13.13,14.54,14.17,14.23,15.40,16.04,15.51,16.19,17.03,17.29,16.74,17.56,19.00,17.85,18.10,18.61,17.83,17.69,17.52,16.82,16.06,17.29,16.40,17.14,16.84,16.91,17.63,17.84,18.32,19.10,18.77,19.82,19.17,17.97,18.81,19.46,18.20,18.07,19.27,19.32,18.21,18.42,19.86,19.75,19.50,20.89,20.68,21.14,19.56,18.84,19.65,19.62,19.19,19.69,18.86,18.15,17.90,18.68,17.64,18.55,18.29,19.17,19.38,19.48,19.48,20.65,21.15,20.86,21.09,21.78,21.66,22.12,21.83,21.31,21.03,21.16,20.98,20.61,20.43,20.23,20.19,19.69,19.36,18.50,18.46,18.84,18.05,19.13,18.57,19.25,20.07,19.46,20.16,20.68,20.36,19.93,20.22,20.73,20.70,20.34,20.66,21.00,20.26,19.60,20.03,19.63,18.90,18.09,18.07,17.12,17.02,18.01,17.40,18.24,18.35,18.28,19.30,18.38,19.85,18.87,19.68,20.33,18.61,19.90,18.33,18.42,17.36,17.52,17.45,16.50,17.49,16.63,16.73,15.83,15.48,15.08,15.14,16.14,17.07,17.73,17.30,16.73,17.07,16.18,15.87,16.56,15.85,16.66,15.81,16.04,15.97,16.00,16.22,16.89,17.68,18.46,18.00,18.13,16.97,15.77,16.37,17.72,16.64,15.90,17.27,17.60,16.84,16.72,17.99,17.76,17.25,17.52,18.65,17.88,17.61,18.37,19.02,17.71,17.93,18.94,19.03,17.83,18.77,19.31,19.16,18.35,18.85,19.45,19.99,21.14,22.66,24.03,24.62,25.11,25.48,14.13,13.44,12.20,10.72,9.53,8.81,8.04,7.16,7.07,6.57,6.49,6.75,7.25,6.41,6.34,7.29,7.20,6.27,6.80,7.41,7.84,7.80,6.73,6.53,5.87,6.25,6.63,5.69,5.26,6.34,6.23,4.94,5.21,6.72,6.06,5.45,4.79,4.63,4.26,3.50,3.74,4.86,4.70,5.46,4.74,4.24,5.07,5.17,4.97,4.62,5.70,5.71,5.40,5.92,6.32,6.76,6.81,7.53,7.33,6.93,7.45,7.95,7.34,7.13,7.98,8.40,7.65,8.08,10.42,10.94,11.22,13.50,14.16,14.82,16.32,16.32,17.80,18.35,19.32,19.90,20.81,21.27,22.01,22.31,22.79,22.78,22.94,22.66,22.65,22.27,21.86,21.89,21.80,21.43,21.06,20.37,20.82,20.37,20.32,18.82,19.66,20.11,19.21,18.47,19.41,18.97,18.42,18.18,17.02,15.37,16.25,16.06,17.11,16.38,17.60,18.67,19.48,20.30,21.17,20.86,21.69,20.40,21.24,21.13,22.61,22.72,22.56,22.29,21.18,21.45,19.59,20.11,18.47,17.89,16.63,16.00,15.02,14.39,13.59,13.58,12.85,12.31,12.11,11.32,11.49,11.18,12.72,13.04,13.58,13.78,14.50,15.85,16.56,16.91,18.52,19.60,19.64,20.99,20.94,22.09,21.38,22.37,21.77,22.12,22.30,22.53,22.63,22.31,22.30,21.64,21.25,20.52,20.00,19.19,18.46,17.76,16.82,15.71,15.02,15.86,16.26,17.36,16.92,16.46,17.83,18.61,17.67,18.08,19.28,19.26,18.78,19.46,20.16,20.15,20.38,20.93,20.86,20.61,21.17,21.74,21.39,21.40,22.50,21.55,21.77,22.00,21.57,21.48,21.52,20.33,20.27,20.38,19.67,19.91,20.17,19.31,20.34,20.51,20.20,20.81,20.16,20.71,20.41,19.39,19.58,20.08,19.59,19.09,19.54,19.72,19.14,18.90,19.93,19.77,19.52,20.30,20.24,20.19,18.97,18.84,18.87,19.05,18.58,18.70,18.78,17.74,18.28,18.92,18.43,19.11,19.21,19.88,20.38,20.40,21.12,21.48,21.73,21.23,21.31,22.07,21.63,21.86,21.56,21.49,21.01,20.80,20.65,20.28,20.52,20.22,20.34,19.51,19.71,18.69,18.67,19.02,17.92,18.81,18.30,18.36,18.86,18.88,19.34,19.76,19.69,19.63,20.21,20.36,20.14,19.96,20.43,20.72,20.36,19.94,20.75,20.04,19.76,19.38,19.02,18.42,17.77,18.81,17.39,18.29,17.62,18.03,18.29,18.14,19.24,18.79,19.17,19.24,18.40,18.78,17.55,17.12,16.98,17.10,17.81,17.20,18.61,17.66,18.82,17.94,18.04,17.81,17.34,18.09,18.31,19.28,19.53,19.73,19.82,19.04,18.82,18.81,17.63,18.05,16.98,16.79,15.87,15.39,16.13,15.34,17.07,16.73,16.60,17.22,16.34,15.24,16.58,17.71,16.44,16.55,18.02,17.82,17.52,18.07,18.51,18.24,18.35,18.81,19.12,18.77,19.12,19.53,19.97,19.37,19.99,20.49,20.29,20.24,20.75,20.79,20.71,20.58,21.18,21.79,22.06,22.44,23.05,24.11,23.98,24.24,25.28],[18.25,16.72,16.74,16.41,17.11,17.44,17.02,17.10,17.64,17.94,16.92,17.25,17.48,16.60,16.57,16.33,15.92,15.71,15.59,15.47,15.32,14.98,14.83,14.68,14.76,14.96,16.14,15.99,16.65,18.45,19.07,17.90,18.50,17.49,18.32,18.62,17.86,17.45,18.62,18.24,17.80,19.14,18.78,19.27,18.24,17.52,17.53,16.69,16.90,16.22,15.76,15.01,15.11,14.05,13.85,13.39,13.02,12.90,12.79,12.53,13.29,13.41,14.51,14.01,15.21,14.81,15.64,15.86,16.51,16.87,17.17,17.32,17.58,17.76,18.49,18.11,17.91,18.77,18.03,17.10,17.09,17.59,17.64,16.45,16.75,17.63,17.19,16.03,16.73,17.38,16.21,15.83,17.04,16.67,15.43,15.83,16.95,16.07,15.41,16.33,16.60,16.87,16.42,16.00,16.14,16.34,15.86,15.79,16.16,16.00,15.32,15.40,14.57,14.68,13.80,13.43,14.43,14.02,14.90,14.22,15.09,15.16,16.04,16.20,16.54,16.51,16.94,17.18,17.68,18.48,17.62,16.91,17.30,17.42,17.13,16.51,16.95,15.90,15.59,16.74,16.58,16.00,16.50,16.83,16.56,15.98,16.57,16.20,16.44,15.98,15.74,15.37,15.29,14.63,15.12,14.11,15.35,15.45,15.89,16.12,15.33,14.94,15.66,15.34,14.49,14.79,15.26,14.89,14.26,14.20,14.95,14.33,13.84,14.55,14.66,14.24,14.03,14.05,13.92,13.72,13.48,13.59,12.68,12.33,11.94,11.34,11.71,10.95,12.26,12.12,11.13,12.17,12.50,12.61,12.68,12.15,12.72,13.38,13.85,13.83,13.97,13.33,13.80,12.94,13.64,14.11,13.76,13.35,13.44,13.06,13.48,12.47,13.06,12.70,13.31,13.45,13.33,13.41,13.41,12.69,12.54,12.98,12.53,13.02,12.89,13.38,13.35,14.04,13.63,14.06,13.67,13.57,13.48,13.20,13.30,13.15,12.38,12.52,12.72,12.43,11.60,11.80,11.96,11.52,10.51,11.56,11.41,10.31,10.54,11.32,12.07,12.30,12.50,12.60,13.13,13.09,13.37,13.64,14.19,14.44,14.16,14.93,15.07,15.64,15.04,14.68,14.80,15.14,13.96,13.83,13.82,14.29,13.18,13.22,14.24,12.74,12.43,12.31,12.38,11.60,11.20,11.03,12.95,13.17,13.34,12.94,13.83,13.37,13.12,12.50,12.66,12.87,13.10,13.30,13.53,14.27,13.87,14.70,15.01,15.69,17.90,18.90,20.50,21.82,22.80,22.75,23.26,24.47,10.41,8.68,9.02,7.32,8.41,8.76,7.50,7.01,7.93,8.14,7.34,6.76,6.66,6.58,6.16,5.14,5.72,5.66,4.91,5.05,5.84,5.32,4.73,5.10,4.92,5.92,5.85,6.02,6.18,7.83,8.25,6.28,6.22,5.46,5.93,5.65,5.55,5.20,5.61,5.52,4.93,5.98,5.85,6.36,5.52,4.42,5.06,4.27,4.67,4.68,4.18,4.21,4.18,4.32,5.06,4.17,5.11,4.54,4.60,5.58,5.52,4.05,4.11,3.41,3.42,3.32,3.27,3.53,3.74,4.65,4.75,5.84,6.31,7.46,7.65,7.57,6.51,7.58,6.79,5.92,5.59,5.63,5.23,4.41,4.44,4.48,4.01,3.36,3.78,3.88,2.99,2.65,3.33,3.28,2.35,2.67,3.65,3.37,3.06,3.68,4.26,5.55,5.04,4.03,5.18,5.95,5.24,4.98,6.19,6.36,5.65,6.68,6.28,5.74,5.37,4.00,3.70,2.78,2.46,2.16,2.38,3.04,3.36,3.99,4.25,4.97,5.82,7.03,7.53,8.88,8.52,8.02,8.26,7.49,6.79,6.30,5.61,5.54,5.79,6.33,5.59,5.75,6.13,5.54,5.50,4.17,4.03,4.12,3.63,2.62,1.79,1.03,0.76,1.19,1.92,2.28,3.20,3.61,3.99,5.07,4.70,3.98,4.46,5.20,4.54,4.34,5.24,5.73,5.23,5.05,5.98,6.26,6.03,6.29,7.05,7.10,7.03,7.11,6.97,5.99,5.97,4.93,5.37,5.09,5.01,5.97,5.50,6.36,5.60,6.04,6.91,7.25,6.78,7.43,6.39,6.28,6.10,5.41,5.81,4.97,4.35,3.85,3.26,3.01,3.71,3.31,2.97,3.57,4.17,4.58,4.53,4.98,5.49,6.05,6.98,7.68,8.52,9.49,9.81,8.34,7.29,7.44,6.34,6.18,5.60,5.30,5.36,4.70,5.25,6.14,6.70,7.07,7.77,7.31,6.47,6.99,7.11,6.50,5.93,6.94,7.09,5.82,6.28,7.42,6.65,5.91,6.93,7.54,8.57,8.18,7.91,8.47,8.02,7.12,6.96,6.32,6.19,6.15,5.88,6.74,7.31,7.99,8.60,9.43,8.96,8.71,9.47,9.59,9.22,8.83,9.73,9.74,8.71,9.48,10.53,10.21,9.59,10.97,11.91,10.95,10.90,11.71,12.70,13.88,13.21,12.63,11.71,10.61,9.81,9.13,8.81,8.23,8.05,7.64,7.32,7.14,6.68,6.89,8.15,9.71,12.34,14.11,15.36,17.11,19.15,19.39,19.53,21.31,14.25,14.12,12.43,12.11,11.38,11.49,11.04,11.69,11.11,11.64,11.54,10.72,10.50,11.48,11.48,10.67,11.03,12.26,11.54,11.44,12.61,12.27,12.22,13.67,13.41,14.30,13.63,13.24,13.81,14.42,13.81,13.20,14.43,14.11,14.05,14.66,13.51,14.00,13.36,14.23,13.73,14.00,13.09,12.81,12.33,12.88,12.74,12.32,12.53,12.91,12.93,11.57,12.75,13.19,12.19,12.11,13.14,12.99,13.41,13.10,12.58,12.84,13.66,12.85,11.89,13.41,13.57,12.16,14.08,12.99,13.09,14.15,14.01,15.16,15.20,15.10,15.96,15.61,17.14,17.51,18.31,18.09,19.25,19.61,20.09,20.00,20.78,19.46,19.62,18.92,18.93,18.40,18.09,16.92,18.12,16.96,16.47,14.86,14.45,12.97,14.06,13.90,13.10,12.37,13.90,13.48,13.21,13.01,12.74,11.13,10.87,11.67,11.69,11.91,13.48,13.64,14.98,14.78,16.53,17.42,19.14,18.99,20.28,19.81,21.53,20.99,20.12,20.45,19.36,17.81,16.98,15.50,15.34,13.23,13.26,11.99,11.50,11.10,10.36,10.99,10.14,11.21,10.58,11.15,10.93,11.50,11.68,11.09,10.97,11.32,12.42,12.41,13.93,13.83,15.25,15.55,17.08,17.61,18.63,19.69,19.85,20.51,20.19,20.97,21.24,20.99,20.94,20.38,20.17,19.04,18.27,18.04,16.83,16.71,14.79,15.43,13.50,13.67,12.55,14.11,12.74,13.53,12.60,12.70,14.01,13.37,12.27,13.41,14.20,13.40,13.49,14.94,14.59,14.88,15.77,16.59,15.98,16.22,17.13,17.53,17.65,17.81,19.09,18.22,18.19,18.72,18.24,17.96,17.77,17.08,16.78,17.55,16.96,17.21,17.01,17.22,17.87,17.97,18.54,19.22,19.06,20.08,19.36,18.25,19.06,19.59,18.27,18.18,19.22,19.45,18.25,18.34,19.66,19.67,19.16,20.72,20.18,20.84,19.25,18.48,19.66,19.39,19.22,19.47,18.91,18.07,17.91,18.89,17.85,18.69,18.44,19.33,19.41,19.42,19.30,20.61,21.15,21.09,21.18,21.77,21.75,22.22,21.92,21.58,21.17,21.49,21.29,21.00,20.56,20.46,20.29,19.88,19.64,18.34,18.54,19.09,18.26,19.26,18.64,19.28,19.72,19.25,20.06,20.57,20.52,19.97,20.24,20.98,20.87,20.47,20.76,21.16,20.48,19.88,20.23,19.82,19.15,18.40,18.33,17.19,17.26,18.15,17.56,18.25,18.07,18.18,19.15,18.31,19.77,18.61,19.36,19.95,18.54,19.60,18.15,18.12,17.22,17.34,17.37,16.50,17.50,16.86,16.88,15.87,15.31,14.52,14.47,16.11,16.54,17.07,16.93,16.59,16.92,16.40,16.19,16.63,15.99,16.62,15.99,15.76,15.99,15.67,15.98,16.55,17.57,18.06,17.81,17.79,16.77,15.60,16.21,17.70,16.36,15.81,17.04,17.61,16.66,16.53,17.92,17.64,17.09,17.40,18.57,17.72,17.60,18.24,19.00,17.79,17.94,19.04,19.06,17.99,18.97,19.48,19.27,18.51,19.09,19.50,19.76,20.68,22.18,22.72,24.09,24.88,25.30,14.42,13.76,12.13,10.80,9.58,9.10,8.27,7.07,6.98,6.67,6.41,6.93,7.31,6.75,6.49,7.52,6.99,6.51,7.00,7.74,8.18,8.01,6.74,6.70,5.74,6.46,6.59,5.54,5.00,6.29,5.89,5.00,5.37,6.24,5.41,5.59,4.93,5.78,3.38,3.82,4.49,5.09,5.03,5.27,4.85,4.49,4.59,4.98,4.65,4.74,5.59,5.57,5.30,5.49,6.22,6.30,6.52,7.12,6.86,6.63,6.96,7.35,6.85,6.70,7.51,8.04,7.56,8.00,10.57,11.10,11.41,13.62,14.21,15.13,16.65,16.89,18.02,18.55,19.58,20.16,20.96,21.47,22.39,22.67,22.86,23.01,23.35,22.96,22.81,22.30,22.01,22.31,21.91,21.02,21.18,20.78,20.76,20.03,20.35,18.83,20.07,20.28,19.29,18.42,19.43,18.96,18.60,18.22,16.99,15.48,16.48,16.62,17.70,17.00,18.09,18.98,19.62,20.24,21.19,21.01,21.80,20.65,21.55,21.45,22.93,22.85,22.79,22.41,21.33,21.63,20.06,20.27,18.97,18.23,17.32,16.70,15.67,14.90,13.88,13.86,12.97,12.93,12.36,11.37,11.85,11.61,12.83,13.43,14.33,13.92,15.37,16.45,17.10,17.28,18.77,19.76,19.91,21.23,21.11,22.33,21.62,22.62,21.97,22.28,22.54,22.69,22.94,22.42,22.48,21.85,21.62,20.76,20.24,19.44,18.69,18.11,17.21,15.92,15.38,15.97,16.30,17.23,16.78,16.87,17.85,18.61,18.22,18.29,19.60,19.62,19.09,19.67,20.22,20.08,20.08,21.01,21.11,20.36,21.19,21.98,21.78,21.87,22.61,21.86,21.78,22.04,21.79,21.43,21.47,20.40,20.22,20.34,19.62,20.00,20.09,19.23,20.48,20.51,20.36,20.93,20.16,20.92,20.60,19.48,19.74,20.37,19.77,19.21,19.81,19.95,19.43,19.03,20.03,20.05,19.75,20.61,20.44,20.36,19.35,19.01,19.06,19.27,18.79,18.93,18.89,17.58,17.95,18.87,18.09,19.29,19.16,19.91,20.37,20.43,21.18,21.49,21.72,21.31,21.29,22.15,21.81,22.07,21.67,21.81,21.15,20.91,20.82,20.53,20.56,20.40,20.26,19.61,19.73,18.64,18.30,19.09,17.74,18.85,18.17,18.22,18.87,18.84,19.54,19.98,19.83,19.89,20.51,20.65,20.36,20.28,20.82,21.09,20.60,20.22,20.99,20.27,19.92,19.49,19.25,18.45,17.67,19.02,17.31,18.45,17.70,18.38,18.32,18.50,19.42,19.01,19.32,19.33,18.65,18.84,17.49,17.38,17.32,17.20,18.10,17.14,18.94,17.67,18.88,17.63,17.81,17.46,17.03,17.76,17.93,19.16,19.30,19.49,19.72,18.72,18.78,18.94,17.55,18.28,17.11,17.13,16.14,15.63,16.52,15.68,17.51,17.03,16.66,17.51,16.71,15.68,17.05,18.07,16.88,16.84,18.32,18.24,17.96,18.16,18.91,18.55,18.53,19.34,19.47,18.97,19.48,20.01,20.28,19.55,20.23,20.74,20.41,20.37,21.00,21.03,20.96,20.88,21.39,21.86,21.97,22.41,23.08,24.06,23.87,24.03,25.15],[17.55,16.24,16.07,15.76,16.30,16.74,16.11,16.13,16.62,17.03,15.91,16.00,16.35,15.63,15.34,14.99,14.68,14.51,14.41,14.19,14.26,13.97,13.54,13.57,13.53,14.09,15.16,14.99,15.61,17.41,18.22,16.89,17.40,16.37,17.37,17.60,17.05,16.85,17.63,17.64,17.03,18.32,17.83,18.30,17.08,16.24,16.26,15.26,15.54,14.81,14.31,13.70,13.77,12.99,12.79,12.50,11.94,11.91,12.07,11.57,12.50,12.80,13.54,13.18,13.76,13.61,14.28,14.42,15.32,15.52,16.01,16.12,16.63,16.95,17.60,17.42,17.27,18.13,17.32,16.28,16.25,16.65,16.66,15.39,15.68,16.51,16.08,14.98,15.78,16.15,15.08,14.95,16.06,15.42,14.54,15.05,15.78,14.83,14.29,15.20,15.47,15.75,15.26,14.83,15.02,15.33,14.85,14.77,15.15,14.97,14.46,14.48,13.77,13.88,13.11,12.69,13.53,13.17,13.82,13.39,13.99,14.06,14.77,14.95,15.15,15.45,15.98,16.18,17.07,17.75,17.23,16.72,17.05,17.03,16.77,16.08,16.30,14.97,15.36,16.26,15.73,15.35,16.10,16.42,16.06,15.36,15.80,15.75,15.79,15.07,14.60,14.20,13.33,14.40,14.12,13.24,14.04,14.19,14.86,15.03,14.43,13.77,14.56,14.37,13.69,13.60,14.01,13.93,13.28,13.30,13.77,13.43,12.76,13.40,13.62,13.32,12.98,13.24,13.15,12.55,12.19,12.70,11.77,11.64,11.25,10.59,11.23,10.43,11.37,11.22,10.39,11.39,11.75,11.89,11.90,11.22,11.50,12.23,12.85,12.83,12.90,12.44,12.91,12.20,12.56,13.10,12.99,12.40,12.43,12.21,12.68,11.75,12.02,11.57,12.02,12.40,12.28,12.95,12.57,11.66,11.22,11.74,11.38,11.82,11.97,12.48,12.43,13.12,12.97,13.17,12.65,12.60,12.48,12.16,12.36,12.02,11.20,11.56,11.80,11.32,10.65,10.93,11.03,10.47,9.87,10.96,10.56,9.37,9.91,10.63,11.06,11.14,11.44,11.26,11.89,11.93,12.33,12.76,13.30,13.69,13.35,14.23,14.36,14.64,14.39,13.73,13.86,14.04,12.94,12.62,13.09,13.00,11.98,11.97,12.98,11.80,11.67,11.63,12.00,11.01,10.68,10.72,12.50,12.43,12.77,12.32,13.18,12.97,12.51,11.30,11.69,11.60,11.96,12.04,12.68,13.19,13.03,13.92,14.37,14.87,17.60,18.30,19.74,21.61,22.27,22.23,22.86,23.69,8.90,6.95,6.75,5.27,6.06,6.13,5.28,4.82,5.38,5.66,4.90,4.54,4.66,4.32,3.99,3.49,3.81,3.72,3.02,3.40,4.09,3.85,3.49,3.97,3.51,4.34,4.21,4.53,4.74,6.84,7.29,5.38,5.20,4.67,5.26,5.14,5.28,5.09,5.29,5.41,4.62,5.69,5.10,5.53,4.63,3.63,3.76,3.08,2.99,2.92,2.89,2.96,3.24,3.36,3.95,3.50,4.40,3.89,3.90,4.72,4.49,3.34,3.40,2.48,2.46,2.16,2.18,2.22,2.27,2.81,2.90,3.43,3.82,4.64,4.82,4.91,4.60,5.38,4.81,3.79,3.84,3.74,3.21,2.57,2.91,3.03,2.47,2.08,2.63,2.63,1.96,2.06,2.64,2.46,1.90,2.51,3.13,2.64,2.74,3.41,3.76,4.54,4.09,3.38,4.30,4.70,4.22,4.15,4.87,5.02,4.61,5.41,5.34,4.97,4.62,3.44,3.04,2.32,1.98,1.62,1.44,1.83,1.72,2.22,2.32,2.85,3.37,4.21,4.98,6.44,6.09,6.02,6.19,5.65,4.85,4.75,4.05,4.08,4.47,4.62,4.03,4.52,5.29,5.11,4.82,3.72,3.57,3.80,3.47,2.42,2.35,1.51,1.03,0.77,0.96,1.47,1.77,2.02,2.32,2.81,2.90,2.41,2.65,3.21,3.17,2.96,3.33,3.89,3.94,3.83,4.25,4.56,4.83,4.73,5.19,5.43,5.63,5.63,5.65,4.92,4.84,4.11,4.65,4.20,4.23,4.98,4.68,5.28,4.80,5.33,5.95,6.41,5.98,6.29,5.52,5.09,4.90,4.37,4.58,3.82,3.37,2.99,2.15,2.40,2.93,2.31,2.30,3.04,3.39,4.03,3.77,4.33,4.70,5.08,5.76,6.35,7.13,8.00,8.25,7.00,6.13,6.12,5.34,5.15,4.75,4.38,4.37,3.60,4.17,4.74,5.26,5.61,6.18,5.82,5.24,5.75,5.84,5.26,5.09,5.79,5.83,4.97,5.40,6.15,5.44,5.08,5.89,6.21,7.14,6.78,6.70,7.05,6.56,5.94,5.74,5.29,4.92,4.80,4.34,5.02,5.58,6.00,6.52,7.34,6.95,6.80,7.23,7.71,7.20,7.11,7.85,7.83,7.19,7.68,8.71,8.13,7.75,9.02,10.06,9.14,9.56,10.53,11.41,12.05,11.73,11.22,10.54,9.40,8.65,7.51,7.23,6.78,6.59,6.33,5.94,5.56,5.10,5.12,6.84,8.28,11.16,12.48,13.62,15.54,17.57,18.06,18.25,20.27,14.69,14.34,12.62,12.06,11.23,11.20,10.76,11.01,10.82,10.92,11.19,10.17,10.11,11.28,10.96,10.39,10.93,11.55,11.23,11.24,12.41,12.01,11.95,13.09,12.67,13.57,13.04,12.27,13.19,13.39,12.74,12.37,13.42,13.01,13.05,13.30,13.25,13.32,12.53,13.11,12.53,13.56,12.50,11.92,11.73,12.09,12.10,11.21,11.42,12.39,11.88,10.66,12.07,12.47,11.80,11.75,12.70,12.21,12.72,12.46,11.90,12.09,13.28,12.58,11.55,12.76,13.08,12.23,13.84,13.00,13.23,13.95,13.68,14.87,15.08,14.72,15.78,15.39,17.14,17.12,18.29,17.91,19.20,19.28,19.61,19.70,20.56,19.13,19.60,18.90,18.39,18.09,18.01,16.98,17.41,17.10,16.48,15.04,14.80,13.08,13.85,14.15,13.40,12.88,13.77,13.45,12.90,12.61,13.63,11.80,11.59,11.86,11.69,11.95,12.94,13.72,15.37,15.36,16.99,17.80,18.59,18.71,19.85,19.52,21.16,20.51,19.89,20.17,19.04,17.99,17.04,15.27,15.34,13.11,13.01,11.62,11.35,10.91,10.79,10.97,10.29,11.20,10.52,10.94,10.82,11.25,11.52,11.21,11.57,11.25,12.09,12.13,13.54,13.67,15.29,15.66,17.11,17.54,18.50,19.38,19.69,20.71,20.14,20.99,21.10,20.77,20.77,20.34,20.05,19.05,17.83,18.07,16.34,16.50,14.56,15.06,13.17,13.37,12.29,13.83,12.45,13.49,12.62,12.39,13.70,13.25,12.15,13.38,13.88,13.41,13.44,14.71,14.62,14.51,15.28,16.27,15.89,15.72,17.06,17.45,17.58,17.64,18.93,17.83,17.94,18.47,17.93,17.68,17.63,16.90,16.52,17.27,16.61,17.09,16.73,16.81,17.58,17.67,18.27,19.00,18.49,19.56,18.97,17.79,18.38,19.12,18.04,17.71,18.66,18.94,17.95,17.77,19.17,19.51,19.12,20.68,20.25,20.76,19.02,18.32,19.12,18.99,18.48,18.73,18.44,17.54,17.30,18.37,17.14,17.91,17.79,18.86,18.89,19.20,19.21,20.18,20.74,20.43,20.65,21.24,21.08,21.48,21.47,20.96,20.44,20.74,20.56,20.16,19.95,19.80,19.79,19.39,18.96,18.02,18.10,18.28,17.69,18.57,17.89,18.62,19.24,18.61,19.54,20.00,19.64,19.32,19.76,20.38,20.01,19.65,20.10,20.52,19.66,19.22,19.70,19.17,18.44,17.86,17.71,16.57,16.56,17.62,16.96,17.67,17.56,17.66,18.65,17.85,19.28,18.38,19.18,19.78,18.09,19.24,17.67,17.56,16.81,16.89,17.11,16.10,17.19,16.22,16.53,15.63,15.38,14.39,14.73,16.22,16.65,17.10,17.10,16.56,17.01,16.23,15.88,16.47,15.47,16.44,15.53,15.54,15.30,15.18,15.65,16.31,17.12,17.99,17.63,17.43,16.52,15.51,16.13,17.29,15.96,15.63,16.84,17.17,16.26,16.30,17.78,17.46,16.83,17.36,18.42,17.60,17.42,18.33,18.90,17.58,17.95,18.97,18.80,17.83,18.85,19.28,18.97,18.40,18.89,19.32,19.54,20.27,21.75,22.85,23.49,24.50,24.96,13.81,12.92,11.56,10.05,8.54,8.17,7.07,6.50,6.10,5.99,5.83,6.02,6.29,5.62,5.61,6.28,6.04,5.75,6.29,6.71,7.20,7.03,6.06,6.05,5.09,5.47,5.77,4.80,4.50,5.30,5.17,4.83,4.79,5.51,4.88,4.91,4.25,4.83,4.68,4.14,4.32,4.67,4.48,4.39,4.29,4.03,4.42,4.38,3.79,3.86,4.64,4.60,4.43,4.81,5.72,5.61,6.17,6.60,6.61,6.02,6.45,6.72,6.56,6.10,6.85,7.18,7.00,7.24,9.85,10.21,10.45,12.93,13.23,13.93,15.46,15.59,16.98,17.61,18.71,19.27,19.97,20.43,21.34,21.61,22.00,22.19,22.26,21.95,21.84,21.19,20.97,21.79,21.33,20.55,20.66,19.97,20.20,19.42,19.49,18.22,19.38,19.19,18.29,18.00,18.78,18.60,18.14,17.82,16.58,14.91,15.72,15.77,16.65,15.83,16.97,17.90,18.82,19.56,20.21,20.06,20.79,19.51,20.51,20.45,21.76,21.79,21.61,21.38,20.13,20.36,18.81,18.99,17.74,17.12,15.85,15.38,14.36,13.81,13.01,13.06,12.24,12.18,11.55,10.73,11.10,10.93,12.12,12.71,12.98,12.77,14.03,14.94,15.90,16.22,17.49,18.57,18.89,19.96,20.00,21.08,20.62,21.63,21.09,21.31,21.58,21.81,21.96,21.71,21.62,20.74,20.47,19.58,18.96,18.44,17.69,16.98,16.00,14.90,14.27,15.10,15.40,16.52,16.14,15.57,16.95,17.79,17.14,17.27,18.60,18.31,18.00,18.46,19.11,18.94,19.37,19.78,20.07,19.84,20.26,20.88,20.62,21.10,21.71,20.84,20.82,21.18,20.82,20.48,20.58,19.41,19.29,19.27,18.77,18.97,19.07,18.30,19.46,19.56,19.30,20.04,19.25,19.97,19.58,18.55,18.72,19.37,18.74,18.17,18.79,18.91,18.35,18.03,19.12,19.03,18.96,19.75,19.70,19.60,18.50,17.95,18.03,18.29,17.83,17.70,17.76,17.02,17.52,18.15,17.33,18.22,18.34,19.08,19.52,19.68,20.31,20.62,21.11,20.38,20.62,21.24,20.88,21.15,20.98,21.02,20.34,20.26,20.11,19.65,19.85,19.67,19.74,19.07,19.01,17.94,17.90,18.24,17.46,18.17,17.74,17.88,18.22,18.00,18.87,19.28,19.14,19.06,19.70,19.90,19.56,19.29,19.85,20.20,19.70,19.15,20.00,19.28,18.88,18.57,18.27,17.51,16.86,18.21,16.74,17.48,16.73,17.26,17.29,17.46,18.37,17.91,18.36,18.62,17.63,17.84,16.86,16.28,16.21,16.28,17.02,16.44,17.82,16.69,17.90,17.04,17.31,16.99,16.78,17.29,17.59,18.61,18.59,18.82,18.83,17.93,17.68,17.92,16.55,17.29,16.18,16.03,15.24,14.98,15.39,15.09,16.36,16.27,16.28,16.62,15.88,14.88,16.04,17.00,15.93,15.95,17.30,17.18,16.75,17.16,17.76,17.43,17.38,17.93,18.25,17.87,18.22,18.65,19.11,18.38,18.99,19.40,19.27,19.16,19.71,20.10,19.84,19.65,20.38,20.90,20.80,21.44,22.06,23.45,23.36,23.60,24.64],[16.47,14.71,14.66,14.34,15.00,15.26,14.52,14.51,14.96,15.35,14.18,14.22,14.63,13.66,13.44,12.97,12.76,12.48,12.28,12.15,12.22,11.59,11.30,11.51,11.43,12.27,13.28,13.25,13.98,15.76,16.54,15.41,15.64,14.82,15.66,16.03,15.51,15.45,15.89,15.80,15.50,16.46,16.11,16.40,15.44,14.49,14.46,13.41,13.27,12.81,12.55,11.70,11.84,10.98,10.85,10.38,10.12,9.75,10.07,10.16,11.06,10.84,11.70,11.07,12.13,11.62,12.27,12.32,12.84,13.30,13.73,13.87,14.81,15.10,15.61,15.47,15.78,16.25,15.22,14.32,14.06,14.64,14.58,12.98,13.42,14.37,13.51,12.70,13.54,13.72,13.11,12.71,14.16,13.29,12.50,13.08,14.07,12.98,12.73,13.56,13.88,14.11,13.51,13.14,13.55,13.74,13.11,13.18,13.63,13.35,12.53,12.91,12.31,12.34,11.67,11.13,11.77,11.17,11.79,11.02,11.92,11.94,12.26,12.41,12.28,13.34,13.86,14.25,15.24,15.97,15.48,15.17,15.20,15.11,14.87,14.25,14.30,13.28,13.34,14.42,13.76,13.66,14.25,14.54,14.14,13.37,13.98,13.96,13.94,13.05,12.79,11.88,10.95,10.99,12.21,10.91,11.37,11.99,12.21,12.56,12.09,11.85,12.19,12.06,11.20,11.32,11.92,11.91,11.01,10.80,11.66,11.28,10.73,11.35,11.71,11.46,11.20,11.27,11.45,10.43,10.05,9.88,9.17,9.10,8.90,8.78,9.01,8.90,9.57,9.42,8.70,9.75,9.86,10.08,9.82,8.99,9.27,10.02,11.01,10.58,10.57,10.13,10.88,10.04,10.23,11.08,10.95,10.04,10.50,9.81,10.13,9.22,9.85,9.74,10.30,10.80,10.66,11.21,11.02,10.17,9.50,10.16,9.20,9.87,9.56,10.14,10.27,10.84,10.83,11.25,11.29,10.88,11.23,10.68,10.61,10.51,9.79,10.08,9.75,9.93,9.14,9.06,9.18,9.01,8.09,8.54,8.72,7.66,8.34,8.26,9.12,9.94,9.79,9.58,10.17,10.16,10.36,10.92,11.28,11.77,11.83,12.70,12.72,12.91,12.78,12.46,12.42,12.56,11.44,11.27,11.26,11.30,10.41,10.35,11.18,10.47,10.18,9.91,10.53,9.83,9.38,9.64,11.12,11.17,11.39,11.08,11.73,11.49,11.11,9.86,10.15,10.19,10.46,10.61,11.11,11.33,10.95,12.09,12.95,13.92,17.15,18.08,19.37,21.30,22.40,22.46,22.96,23.57,7.96,5.90,5.57,4.41,5.17,5.10,4.40,4.21,4.42,4.62,4.02,3.72,3.98,3.48,2.99,2.50,2.74,2.63,2.08,2.27,2.74,2.51,2.26,2.65,2.30,3.07,3.32,3.47,3.98,6.05,6.70,4.76,4.25,3.87,4.27,4.02,4.38,4.33,4.47,4.70,3.87,4.64,4.18,4.39,3.59,2.86,3.01,2.39,2.23,2.10,2.00,2.05,2.24,2.30,2.88,2.68,3.28,2.97,3.36,3.88,3.68,2.79,2.44,1.93,1.87,1.60,1.53,1.57,1.72,2.05,2.31,2.79,3.22,3.84,4.02,4.12,4.05,4.56,3.95,3.28,3.16,3.13,2.65,2.03,2.34,2.37,1.97,1.57,2.16,2.08,1.56,1.63,2.09,1.91,1.57,2.11,2.31,1.97,2.27,2.76,2.93,3.42,3.04,2.68,3.28,3.46,3.14,3.27,3.75,3.84,3.55,4.33,4.27,4.36,3.93,3.09,2.61,2.09,1.72,1.32,1.18,1.22,1.38,1.59,1.75,2.13,2.80,3.32,4.19,5.38,5.24,5.34,5.44,5.06,4.22,4.13,3.75,3.46,3.69,3.93,3.67,4.12,4.50,4.83,4.23,3.51,3.20,3.46,3.03,2.16,2.20,1.42,1.40,0.87,0.77,0.85,1.20,1.36,1.71,2.00,2.03,1.66,1.81,2.22,2.08,1.93,2.28,2.55,2.42,2.36,2.68,2.85,2.85,2.93,3.29,3.40,3.45,3.57,3.70,3.06,3.14,2.64,2.91,2.92,3.10,3.76,3.59,4.38,4.06,4.28,4.86,5.42,4.85,5.13,4.08,3.60,3.31,2.92,3.00,2.52,2.12,2.05,1.61,1.85,1.89,1.52,1.57,1.96,2.17,2.51,2.29,2.73,2.87,3.30,3.62,4.06,4.69,5.38,5.82,4.81,4.10,3.81,3.44,3.14,2.94,2.62,2.74,2.40,2.73,3.14,3.35,3.74,4.07,3.97,3.47,3.62,3.87,3.58,3.24,3.67,3.86,3.28,3.54,3.98,3.92,3.43,4.03,4.57,5.17,4.81,4.43,4.82,4.18,3.69,3.46,3.23,3.01,3.06,2.89,3.39,3.55,4.21,4.65,5.17,5.02,4.63,5.05,5.22,4.88,4.58,5.22,5.34,4.73,5.12,6.01,5.68,5.44,6.47,7.53,6.95,7.50,8.44,9.64,10.43,10.43,9.45,8.92,7.24,6.30,5.08,4.70,4.37,4.17,3.98,3.88,3.67,3.34,3.67,5.60,6.84,10.11,11.68,12.77,15.02,17.17,17.54,17.66,19.98,14.20,13.58,11.84,11.01,10.07,10.05,9.39,9.11,8.83,8.89,9.14,8.48,8.71,8.97,8.95,9.12,9.30,9.62,9.64,10.00,11.22,10.91,10.06,11.14,10.69,11.46,10.95,9.97,11.07,11.59,10.67,10.50,11.60,11.37,10.92,11.96,11.16,12.17,10.55,11.52,11.08,11.82,10.67,10.13,10.08,10.76,10.15,9.18,9.83,10.73,9.49,8.71,9.40,9.76,9.08,9.29,10.45,10.47,10.59,10.14,10.07,10.61,11.30,10.26,10.36,11.34,11.37,10.86,12.91,12.21,12.65,13.11,12.99,14.22,14.41,14.23,15.18,14.79,16.48,16.42,17.56,17.45,18.47,18.54,19.15,19.15,19.97,18.60,18.84,18.14,17.42,17.50,17.53,16.12,16.67,15.94,15.95,14.30,14.16,12.95,13.55,14.24,13.29,12.77,13.69,13.22,12.75,13.14,13.22,11.53,11.39,11.76,11.73,11.47,12.51,13.26,14.53,14.57,15.93,16.76,17.58,18.26,19.32,18.86,20.69,20.17,18.99,19.60,18.43,17.07,16.13,14.46,14.35,12.78,12.42,11.51,10.97,10.72,10.44,10.64,10.46,10.98,10.41,10.36,10.22,10.76,10.90,10.65,10.80,10.79,11.65,11.73,13.30,13.34,14.57,14.93,16.17,16.44,17.65,18.57,18.87,20.02,19.46,20.14,20.52,20.41,20.07,19.84,19.34,18.21,17.13,17.18,15.63,15.78,14.01,14.39,12.69,13.05,11.77,13.24,11.93,12.90,12.24,11.84,13.39,12.82,11.91,12.97,13.72,13.55,13.06,14.28,14.26,14.02,14.72,15.63,15.45,14.81,16.23,16.77,16.75,17.10,18.30,17.12,17.37,17.84,17.42,16.97,17.07,16.08,15.72,16.59,15.65,16.36,15.92,15.93,16.88,17.14,17.52,18.21,17.55,18.57,18.18,17.05,17.38,18.10,17.51,17.04,17.85,18.17,17.37,17.26,18.55,18.75,18.50,20.09,19.72,20.36,18.56,17.90,18.42,18.31,17.87,18.09,17.52,16.63,16.47,17.41,16.23,17.01,17.11,17.73,18.00,18.24,18.58,19.33,20.08,19.50,19.86,20.38,20.00,20.45,20.38,19.81,19.34,19.76,19.53,18.97,18.91,18.66,19.18,18.47,17.88,17.06,17.11,17.18,16.71,17.50,16.98,17.72,18.24,17.61,18.62,19.07,18.62,18.37,18.78,19.29,18.98,18.66,18.99,19.46,18.54,18.12,18.77,18.18,17.29,16.82,16.61,15.71,15.34,16.88,16.07,17.04,17.01,17.21,17.99,17.22,18.63,17.87,18.62,19.26,17.49,18.52,17.02,17.00,16.29,16.14,16.53,15.06,16.57,15.23,15.77,14.98,14.96,14.58,14.79,15.46,15.94,16.62,16.68,16.12,16.51,15.43,15.12,15.77,14.76,15.79,14.63,14.77,14.65,14.57,14.92,15.36,16.30,17.14,17.03,16.68,15.99,14.93,15.51,16.61,15.30,14.99,16.31,16.33,15.61,15.64,17.03,16.63,16.15,16.54,17.55,16.95,16.65,17.57,18.07,16.97,17.18,18.00,18.00,17.08,17.99,18.29,18.11,17.59,18.05,18.75,19.16,20.23,21.82,23.56,24.02,24.52,25.01,13.08,11.57,10.23,8.57,7.19,6.66,5.79,4.71,4.74,4.66,4.96,4.97,5.12,4.26,4.57,5.24,4.98,4.54,5.31,5.67,6.26,6.21,5.02,4.99,4.45,4.64,5.05,4.16,3.99,4.46,4.40,4.06,3.85,4.73,4.32,3.95,3.05,3.20,3.02,3.86,3.83,4.19,4.00,4.10,4.15,3.88,4.05,3.93,3.86,3.62,4.05,4.01,3.90,4.18,4.43,4.49,4.88,5.04,5.23,4.70,4.99,5.51,5.25,5.16,5.56,6.09,5.76,6.24,8.34,9.13,9.33,11.77,12.37,12.92,14.36,14.45,15.94,16.51,17.71,17.97,18.82,19.27,19.92,20.38,20.57,20.95,21.16,20.96,21.00,20.23,20.23,21.03,20.68,19.85,19.98,19.33,19.38,18.31,18.60,16.75,17.98,17.95,16.84,16.67,17.62,17.35,16.80,16.62,15.56,13.66,14.13,14.02,14.99,14.40,15.75,16.71,17.79,18.88,19.30,19.17,19.85,18.52,19.49,19.49,20.98,20.86,20.68,20.46,19.24,19.43,17.80,18.05,16.57,15.76,14.39,13.41,12.84,11.99,11.53,11.23,11.02,10.76,10.25,9.37,10.24,9.96,10.85,11.20,11.67,11.52,12.56,13.52,14.43,14.94,16.50,17.46,17.73,18.87,19.07,20.03,19.49,20.35,19.73,20.18,20.40,20.36,20.50,20.10,20.21,19.54,19.22,18.67,17.78,17.38,16.39,15.73,14.53,13.82,13.01,14.03,13.72,15.19,14.70,14.05,15.61,16.13,15.39,15.82,16.85,16.68,16.51,17.27,17.68,17.57,18.25,18.47,18.63,18.94,19.16,19.45,19.49,20.14,20.51,19.78,19.51,19.70,19.26,19.10,19.17,18.06,18.01,18.17,17.38,17.65,17.86,16.99,18.04,18.15,17.90,18.34,17.65,18.15,17.91,16.99,17.08,17.56,17.30,16.72,17.20,17.18,16.74,16.56,17.74,17.84,17.73,18.57,18.69,18.69,17.33,16.87,16.74,17.12,16.58,16.68,16.56,15.90,16.84,16.72,16.91,16.92,17.11,17.77,18.13,18.49,19.00,19.36,19.75,19.37,19.40,19.78,19.42,19.84,19.72,19.76,19.07,19.10,18.97,18.58,18.64,18.40,18.56,18.02,17.96,16.68,16.87,17.02,16.75,17.14,16.65,16.91,17.27,16.87,17.63,18.12,17.96,17.67,18.28,18.68,18.47,18.03,18.27,18.83,18.31,17.59,18.36,17.74,17.40,16.92,16.76,16.11,16.09,16.69,15.65,16.25,15.52,15.91,15.90,16.05,17.29,16.77,17.52,17.88,16.47,16.96,15.82,15.05,14.94,15.15,15.66,15.29,16.28,15.54,16.59,16.04,16.16,16.06,15.78,16.30,16.67,17.71,17.82,17.53,17.67,16.74,16.36,16.46,15.40,15.69,14.97,14.64,14.10,13.77,14.38,13.72,15.43,15.21,15.25,15.75,14.83,13.62,15.08,15.99,14.64,14.98,16.16,15.76,15.54,16.01,16.38,15.96,16.04,16.53,16.76,16.51,16.84,17.39,17.63,16.95,17.62,17.76,17.76,17.74,18.20,18.29,18.22,18.26,18.75,19.32,19.78,20.67,21.48,23.36,23.32,23.67,24.60],[15.65,14.13,14.47,13.90,14.55,14.97,13.96,13.86,14.20,14.82,13.63,13.49,13.96,13.19,12.67,12.20,12.21,11.99,11.61,11.59,11.83,11.16,10.93,10.88,10.85,11.82,12.59,12.76,13.53,15.39,16.05,14.85,15.19,14.26,15.08,15.25,15.04,14.88,15.05,15.25,14.89,15.67,15.49,15.76,14.62,13.69,13.54,12.69,12.65,12.01,12.00,11.17,11.37,10.59,10.54,10.23,9.80,9.45,9.78,9.93,10.75,10.60,11.23,10.66,11.56,11.16,11.62,11.51,12.25,12.37,12.93,12.88,14.03,14.46,15.11,14.97,15.11,15.83,14.63,13.65,13.50,14.00,13.68,12.50,12.97,13.53,13.05,12.17,13.18,13.20,12.44,12.43,13.57,12.77,12.07,12.59,13.21,12.47,12.16,12.93,13.19,13.57,13.07,12.59,12.96,13.44,12.63,12.69,13.16,13.08,12.16,12.46,11.75,12.03,11.23,10.82,11.26,10.70,11.31,10.63,11.18,11.47,11.70,11.36,11.70,12.40,12.98,13.60,14.70,15.60,15.15,14.89,14.85,14.55,14.41,13.78,13.64,12.73,13.06,13.82,13.34,13.41,14.10,14.28,14.00,13.42,13.58,13.75,13.43,12.77,12.46,11.38,10.67,10.50,11.11,11.13,11.09,11.25,11.58,12.08,11.81,11.05,11.49,11.67,11.04,10.87,11.53,11.50,10.80,10.50,11.27,10.99,10.39,10.97,11.33,11.06,10.82,10.75,11.05,10.23,9.91,10.10,9.41,9.10,8.81,8.41,8.93,8.73,9.32,9.48,8.52,9.46,9.81,9.88,9.77,8.81,9.17,9.79,10.73,10.30,10.23,10.05,10.48,9.86,9.94,10.62,10.59,9.79,10.31,9.59,10.05,9.20,9.58,9.43,9.90,10.55,10.54,10.96,10.66,9.92,9.11,9.89,8.98,9.59,9.59,10.12,10.30,10.79,10.67,11.11,10.67,10.66,10.74,10.43,10.36,10.01,9.61,9.77,9.50,9.56,9.05,8.88,9.08,8.81,7.85,8.44,8.55,7.01,8.01,8.14,9.05,9.48,9.60,9.14,9.72,9.76,10.07,10.37,11.21,11.54,11.40,12.33,12.37,12.45,12.59,11.71,11.97,12.04,11.04,10.49,11.07,10.72,10.01,10.09,11.16,10.21,10.23,9.96,10.61,9.75,9.28,9.33,11.10,11.23,11.41,11.25,11.98,11.44,10.61,9.74,9.99,9.80,10.13,9.99,10.82,10.96,10.78,11.85,12.85,13.77,17.16,17.44,18.71,21.04,21.56,21.19,22.04,23.19,8.35,6.04,5.78,4.52,5.21,5.17,4.59,4.11,4.45,4.64,3.97,3.51,3.86,3.22,2.73,2.42,2.56,2.42,1.93,2.09,2.57,2.34,2.11,2.50,2.20,2.96,3.21,3.38,3.87,6.01,6.62,4.77,4.15,3.82,4.15,4.04,4.29,4.16,4.52,4.75,3.85,4.73,4.29,4.31,3.52,2.68,2.83,2.17,2.09,1.91,1.88,2.02,2.15,2.19,2.78,2.55,3.20,2.88,3.13,3.73,3.53,2.66,2.36,1.86,1.84,1.53,1.48,1.44,1.60,1.87,2.12,2.55,2.99,3.60,3.81,3.93,3.83,4.38,3.84,3.01,2.99,2.91,2.42,1.88,2.26,2.25,1.82,1.59,2.04,1.98,1.56,1.69,2.03,1.86,1.55,2.06,2.25,1.86,2.23,2.72,2.77,3.24,2.91,2.47,3.01,3.21,3.00,3.11,3.55,3.66,3.41,4.23,4.19,4.13,3.71,2.83,2.47,2.06,1.74,1.25,1.14,1.10,1.13,1.36,1.57,1.94,2.57,3.08,3.98,5.22,5.09,5.26,5.25,4.71,4.11,3.78,3.33,3.27,3.52,3.75,3.33,3.96,4.31,4.60,4.17,3.58,3.19,3.52,3.11,2.16,2.26,1.55,1.58,1.09,0.86,0.77,0.88,1.14,1.47,1.75,1.79,1.48,1.59,2.03,1.88,1.81,2.08,2.38,2.29,2.24,2.58,2.64,2.71,2.83,3.19,3.31,3.37,3.45,3.56,2.94,2.98,2.47,2.76,2.80,2.93,3.53,3.50,4.13,4.04,4.25,4.64,5.18,4.78,4.86,4.05,3.38,3.15,2.80,2.91,2.36,1.96,1.92,1.45,1.64,1.82,1.45,1.47,1.89,2.03,2.40,2.24,2.68,2.73,3.05,3.37,3.93,4.64,5.35,5.71,4.58,3.99,3.70,3.24,2.98,2.76,2.55,2.64,2.20,2.55,2.92,3.12,3.39,3.92,3.75,3.23,3.46,3.63,3.29,3.02,3.51,3.71,3.03,3.32,3.86,3.62,3.22,3.77,4.27,5.00,4.60,4.33,4.62,4.07,3.54,3.34,3.05,2.82,2.86,2.83,3.18,3.38,4.10,4.63,5.22,5.05,4.64,5.04,5.35,4.93,4.64,5.45,5.47,4.65,5.18,6.13,5.61,5.39,6.38,7.51,6.85,7.32,8.28,9.57,10.19,10.09,9.30,8.78,7.22,6.29,4.95,4.75,4.16,4.16,3.75,3.83,3.59,3.35,3.71,5.69,6.80,9.88,11.47,12.33,14.47,16.19,16.88,16.84,19.33,13.89,13.28,11.82,10.86,10.05,10.01,9.25,9.27,8.92,8.64,8.84,8.36,8.59,9.27,9.08,8.88,9.32,9.65,9.59,9.84,10.97,10.79,10.04,11.00,10.87,11.67,10.86,9.94,11.05,11.50,10.84,10.65,11.48,11.51,11.15,11.90,11.30,11.53,10.36,11.57,10.91,11.70,10.68,10.10,10.02,10.35,10.32,9.33,9.89,10.75,9.78,8.78,9.94,10.34,9.14,9.34,10.08,10.25,10.60,9.84,10.17,10.30,11.13,10.25,10.17,11.08,11.23,10.62,12.60,12.17,12.49,12.87,13.00,14.09,14.32,14.40,15.24,15.07,16.60,16.58,17.69,17.51,18.50,18.56,19.07,18.89,19.66,18.74,18.96,18.20,17.60,17.68,17.63,16.40,16.55,16.01,16.07,14.47,14.14,13.08,13.71,14.24,13.55,13.10,14.09,13.33,12.76,12.33,12.34,11.59,11.53,11.70,11.68,11.48,12.26,13.35,14.62,14.74,16.05,16.47,17.64,17.95,19.09,18.57,20.13,19.66,18.99,19.33,18.25,16.96,16.07,14.56,14.33,12.81,12.25,11.54,10.97,10.79,10.42,10.75,10.04,10.86,10.27,10.26,10.06,10.71,10.70,10.62,10.87,10.63,11.52,11.64,13.08,13.42,14.60,15.09,16.32,16.64,17.88,18.60,18.91,19.78,19.48,19.89,20.49,20.09,19.77,19.48,19.15,18.44,17.23,17.48,15.78,15.97,14.17,14.47,12.61,12.99,11.92,13.37,12.24,13.02,12.59,12.11,13.50,13.33,11.96,13.14,13.72,13.60,13.33,14.51,14.52,14.18,14.73,15.92,15.66,14.74,16.46,17.04,16.92,17.03,18.33,17.01,17.41,17.89,17.27,16.88,16.99,16.10,15.59,16.37,15.63,16.30,15.72,16.08,16.85,16.93,17.50,18.04,17.61,18.45,18.07,17.18,17.45,18.08,17.52,17.00,17.90,18.18,17.23,16.90,18.42,18.49,18.18,19.81,19.09,20.02,18.28,17.58,18.21,18.06,17.63,17.85,17.46,16.38,16.18,17.55,16.13,17.20,16.73,17.76,17.97,18.15,18.45,19.09,19.51,19.42,19.63,20.11,19.79,20.17,20.08,19.52,19.07,19.51,19.23,18.87,18.80,18.54,18.79,18.21,17.84,16.85,16.76,17.26,16.65,17.33,16.90,17.41,17.96,17.58,18.49,18.83,18.54,18.24,18.77,18.98,18.74,18.58,18.87,19.19,18.51,18.10,18.57,17.98,17.42,16.91,16.93,15.35,15.58,17.02,16.14,16.79,16.85,16.77,17.75,16.87,18.16,17.55,18.38,18.84,17.13,18.14,16.66,16.79,16.05,16.09,16.01,14.93,16.35,15.40,15.85,14.87,14.82,14.43,14.76,15.40,15.94,16.56,16.47,16.12,16.36,15.24,15.03,15.77,14.47,15.59,14.43,14.48,14.70,14.37,14.62,15.20,16.14,16.86,16.57,16.38,15.58,14.66,15.16,16.37,14.99,14.87,16.02,16.15,15.35,15.50,16.96,16.66,15.95,16.55,17.49,16.94,16.63,17.56,18.03,17.06,17.18,18.05,18.14,17.11,17.83,18.26,18.13,17.52,17.92,18.47,18.57,19.57,21.22,23.00,23.12,24.18,25.38,12.97,11.47,10.05,8.25,6.86,6.36,5.46,4.74,4.68,4.60,4.73,4.83,4.78,4.02,4.54,4.94,4.88,4.35,5.12,5.36,5.88,5.76,4.99,5.00,4.47,4.52,4.58,3.97,4.53,4.30,4.08,3.83,3.98,3.98,3.45,3.67,3.06,3.64,4.15,4.48,4.18,4.45,4.41,4.12,4.19,4.26,4.33,3.81,3.84,3.60,3.63,3.77,3.59,4.27,4.19,4.17,4.53,4.97,5.13,4.20,4.69,5.06,5.15,4.76,5.22,5.68,5.62,5.94,8.03,8.80,9.08,11.80,12.20,12.57,14.19,14.19,15.67,16.19,17.41,17.79,18.65,19.02,19.65,20.30,20.27,20.70,20.88,20.68,20.68,19.91,19.83,20.74,20.31,19.41,19.77,19.14,18.93,17.86,17.97,16.25,17.32,17.34,16.12,16.03,17.15,16.71,16.13,15.99,14.96,13.18,13.50,13.38,14.31,13.96,15.32,16.37,17.60,18.57,18.99,18.85,19.50,18.25,19.26,19.06,20.68,20.50,20.30,20.19,18.94,19.12,17.58,17.80,16.47,15.34,14.12,13.05,12.64,11.63,11.35,11.32,11.14,11.01,10.06,9.31,9.96,9.86,10.71,11.04,11.27,11.04,12.28,13.02,14.23,14.57,16.30,17.01,17.63,18.74,18.93,19.84,19.19,20.05,19.49,19.81,20.08,20.02,20.18,19.80,19.92,19.29,18.99,18.43,17.52,17.15,16.06,15.50,14.14,13.48,12.55,13.51,13.25,14.66,14.29,13.52,14.94,15.51,14.71,15.24,16.30,16.09,15.94,16.60,16.96,16.89,17.89,18.07,18.10,18.43,18.85,19.09,19.08,19.86,20.26,19.48,19.30,19.31,18.80,18.68,18.69,17.61,17.53,17.75,17.03,17.26,17.35,16.58,17.60,17.83,17.57,18.04,17.48,17.92,17.82,16.66,16.86,17.37,16.92,16.42,17.03,16.97,16.41,16.09,17.37,17.42,17.50,18.40,18.38,18.70,17.28,16.67,16.77,16.87,16.23,16.31,16.14,15.70,16.21,16.44,16.21,16.69,16.82,17.54,17.86,18.02,18.53,18.97,19.21,19.17,18.93,19.39,19.11,19.49,19.24,19.36,18.80,18.89,18.58,18.36,18.49,18.24,18.17,17.69,18.13,16.46,16.34,16.75,15.99,16.58,16.35,16.68,16.98,16.38,17.33,17.93,17.63,17.42,18.07,18.48,18.16,17.85,18.09,18.44,18.21,17.43,18.07,17.53,17.35,16.66,16.56,15.64,15.40,16.25,15.19,15.74,15.50,15.81,16.17,15.89,17.17,16.68,17.55,17.87,16.53,17.01,15.75,15.52,14.77,14.87,15.54,14.73,15.99,15.13,16.18,15.34,15.71,15.52,15.53,15.78,16.21,17.04,17.14,17.08,17.22,16.16,15.98,16.12,15.09,15.42,14.57,14.30,13.90,13.36,14.01,13.66,15.13,15.15,14.91,15.59,14.49,13.38,14.66,15.78,14.36,14.69,15.93,15.50,15.17,15.94,16.30,15.81,15.84,16.52,16.68,16.41,16.59,17.26,17.41,16.87,17.36,17.64,17.62,17.55,18.04,18.16,18.09,18.14,18.43,18.93,19.18,19.97,20.81,22.82,22.89,23.37,24.74],[16.43,14.68,14.66,14.18,14.90,14.99,14.30,14.40,14.79,14.98,14.03,14.11,14.29,13.40,13.15,12.59,12.36,12.20,11.91,11.78,11.89,11.35,11.05,11.23,11.10,11.96,12.92,12.94,13.76,15.65,16.31,15.19,15.35,14.48,15.46,15.72,15.25,15.20,15.52,15.71,15.52,16.18,15.88,16.21,15.01,14.40,14.31,13.14,12.92,12.34,12.05,11.19,11.40,10.57,10.73,10.34,10.20,9.47,9.98,10.06,11.03,10.85,11.47,10.71,11.75,11.32,12.06,11.72,12.32,12.71,13.19,13.54,14.40,14.78,15.32,15.40,15.53,16.05,15.01,14.06,13.92,14.46,14.13,12.64,13.35,14.11,13.33,12.46,13.65,13.59,12.67,12.82,14.04,13.32,12.45,12.91,13.69,12.73,12.43,13.23,13.47,13.78,13.10,12.80,13.28,13.61,12.73,12.93,13.35,13.20,12.32,12.72,12.09,12.36,11.53,11.20,11.70,11.03,11.72,10.80,11.49,11.60,11.97,11.60,12.11,12.81,13.53,14.06,15.03,15.90,15.39,14.86,15.00,15.14,14.78,13.81,14.16,12.93,13.18,14.42,13.54,13.52,14.28,14.67,14.11,13.76,14.01,13.92,13.77,13.33,12.88,11.95,11.04,10.70,11.43,10.76,12.31,11.31,11.71,12.06,11.47,11.15,11.54,11.78,11.07,11.07,11.78,11.72,11.02,10.77,11.62,11.15,10.69,11.27,11.50,11.35,11.03,11.12,11.46,10.31,9.94,9.68,9.05,9.18,8.83,8.55,8.99,8.80,9.63,9.56,8.60,9.51,10.08,9.86,10.03,8.76,9.24,9.92,10.79,10.39,10.33,9.97,10.85,9.98,10.10,11.01,11.01,9.98,10.39,9.77,10.19,9.25,9.69,9.51,10.18,10.68,10.73,11.19,10.76,10.02,9.35,9.96,9.04,9.71,9.48,10.26,10.40,10.68,10.91,11.38,11.32,11.23,11.19,10.72,10.84,10.56,9.91,9.92,9.78,9.54,9.16,8.83,9.15,8.87,8.02,8.43,8.71,7.43,8.29,7.89,9.06,9.85,9.57,9.31,10.13,10.07,10.50,10.95,11.27,11.78,11.78,12.71,12.60,12.67,12.78,12.50,12.49,12.79,11.56,11.22,11.29,11.24,10.37,10.38,11.41,10.35,10.11,9.92,10.45,9.90,9.32,9.53,11.12,11.22,11.54,10.91,11.61,11.48,10.80,9.67,10.07,9.98,10.40,10.50,11.18,11.43,11.05,12.15,13.29,14.15,17.33,17.92,19.34,21.42,22.22,22.16,22.77,23.61,7.78,5.71,5.29,4.07,4.93,4.73,4.10,3.70,4.10,4.33,3.72,3.40,3.76,3.16,2.62,2.41,2.69,2.54,1.92,2.31,2.80,2.45,2.28,2.75,2.47,3.22,3.33,3.52,3.96,6.17,6.62,4.97,4.31,4.02,4.36,4.14,4.58,4.50,4.70,4.98,3.95,4.94,4.41,4.55,3.72,2.98,3.09,2.52,2.21,2.22,2.36,2.36,2.73,2.74,3.25,3.09,3.45,3.19,3.54,4.17,4.15,3.18,2.96,2.44,2.30,1.90,1.90,1.73,1.74,1.95,2.08,2.51,2.87,3.45,3.78,3.82,3.91,4.33,3.87,3.15,3.27,3.24,2.62,2.03,2.55,2.52,1.87,1.82,2.30,2.21,1.72,2.00,2.44,2.21,2.03,2.52,2.71,2.46,2.84,3.28,3.20,3.93,3.39,3.16,3.81,3.99,3.52,3.58,4.35,4.35,3.84,4.94,4.83,4.59,4.35,3.44,3.08,2.53,2.20,1.69,1.51,1.27,1.20,1.24,1.50,1.75,2.44,2.99,3.99,5.05,5.03,5.13,5.31,4.90,3.89,4.00,3.37,3.10,3.58,3.85,3.67,4.10,4.60,4.81,4.56,3.96,3.65,3.94,3.46,2.49,2.72,1.94,2.07,1.48,1.25,0.87,0.77,0.88,1.31,1.54,1.65,1.31,1.34,1.94,1.85,1.69,2.04,2.36,2.32,2.27,2.60,2.77,2.78,2.91,3.23,3.37,3.51,3.56,3.78,3.06,3.19,2.68,3.00,3.09,3.09,3.91,3.66,4.52,4.15,4.36,4.99,5.61,4.89,5.25,4.22,3.76,3.50,3.10,3.19,2.72,2.27,2.31,1.82,1.99,1.96,1.47,1.50,2.01,2.14,2.56,2.29,2.80,2.88,3.27,3.61,4.15,4.73,5.48,5.91,4.76,4.14,3.82,3.49,3.11,2.92,2.56,2.70,2.11,2.63,3.02,3.25,3.53,4.13,3.92,3.40,3.67,3.88,3.55,3.21,3.79,3.92,3.28,3.51,4.05,3.89,3.45,3.99,4.47,5.13,4.84,4.38,4.73,4.18,3.74,3.41,3.18,2.95,2.98,2.85,3.25,3.39,4.02,4.55,5.14,5.03,4.56,5.04,5.37,4.96,4.60,5.34,5.49,4.77,5.16,6.09,5.65,5.40,6.36,7.44,6.88,7.42,8.42,9.55,10.23,10.21,9.37,8.89,7.20,6.16,5.02,4.74,4.30,4.17,3.89,3.81,3.52,3.20,3.56,5.45,6.51,9.72,11.58,12.16,14.27,16.28,17.00,16.96,19.53,14.17,13.66,11.77,11.01,10.17,10.15,9.57,9.05,8.82,8.75,9.11,8.44,8.62,8.82,9.07,9.13,9.28,9.54,9.82,10.10,11.23,10.95,10.19,11.32,11.02,11.62,10.84,10.17,11.41,12.04,10.97,10.87,11.87,11.57,11.49,12.97,11.62,12.47,11.00,12.36,11.40,12.09,10.91,10.24,10.44,10.77,10.47,9.40,9.95,10.57,9.62,8.87,9.49,10.07,9.23,9.31,10.52,10.97,10.87,10.24,10.08,10.56,11.31,10.38,10.27,11.32,11.36,10.71,12.92,12.38,12.86,13.20,13.18,14.46,14.65,14.66,15.54,15.19,16.80,16.68,17.85,17.54,18.59,18.66,19.13,19.45,20.04,19.28,19.50,18.38,18.22,18.31,17.98,16.26,17.01,15.97,15.96,14.39,13.85,13.14,13.73,14.38,13.47,13.02,14.22,13.42,13.13,12.66,12.87,11.60,11.55,11.50,11.88,11.68,12.44,13.29,14.55,14.58,16.12,16.93,18.04,18.30,19.47,19.01,20.69,20.11,19.55,19.71,18.41,16.88,16.25,14.55,14.37,13.07,12.54,11.65,10.85,10.77,10.34,10.91,10.77,11.37,10.57,10.59,10.47,10.95,10.86,10.80,10.99,11.04,11.73,11.85,13.50,13.56,14.92,15.30,16.49,16.50,17.94,18.67,19.05,20.12,19.69,20.40,20.70,20.24,20.25,19.66,19.36,18.55,17.29,17.61,15.99,16.17,14.42,14.85,12.83,13.16,12.07,13.53,12.25,13.17,12.69,12.10,13.72,13.23,12.05,13.20,13.94,13.51,13.30,14.66,14.40,14.08,14.74,15.82,15.34,14.72,16.40,16.74,16.62,17.15,18.29,17.37,17.24,17.85,17.23,16.96,17.11,16.20,15.52,16.46,15.56,16.40,15.78,16.12,17.03,17.15,17.64,18.33,17.71,18.74,18.36,17.20,17.54,18.27,17.67,17.38,18.03,18.39,17.49,17.47,18.71,18.88,18.47,20.14,19.70,20.39,18.69,18.06,18.45,18.28,17.94,18.14,17.88,16.92,17.03,17.89,16.53,17.39,17.18,18.11,18.28,18.54,18.78,19.51,20.34,19.80,20.16,20.71,20.23,20.70,20.68,20.23,19.83,20.19,20.02,19.46,19.36,19.23,19.56,18.91,18.47,17.61,17.46,17.88,17.14,18.19,17.34,18.32,18.62,18.08,18.95,19.39,19.14,18.62,19.14,19.57,19.31,18.95,19.23,19.87,18.94,18.46,19.00,18.49,17.61,17.09,16.86,15.80,15.67,17.33,16.64,17.35,17.29,17.46,18.21,17.33,18.78,18.04,18.79,19.40,17.70,18.74,17.41,17.17,16.84,16.64,17.04,15.60,17.01,15.55,15.94,15.14,14.99,14.79,14.80,15.47,16.21,16.82,16.75,16.34,16.52,15.43,15.03,16.00,14.68,16.13,14.80,15.21,14.96,14.80,15.23,15.69,16.60,17.38,17.25,16.92,16.36,15.10,15.74,16.82,15.52,15.34,16.68,16.66,15.86,16.04,17.40,17.02,16.47,16.80,17.83,17.22,16.84,17.73,18.22,17.08,17.33,18.17,18.12,17.19,17.84,18.32,18.22,17.62,18.17,18.79,19.01,20.13,21.71,23.49,23.80,24.54,25.36,12.83,11.22,10.09,8.51,7.18,6.64,5.83,4.76,4.77,4.70,4.94,5.21,5.30,4.30,4.92,5.49,5.14,4.63,5.41,5.98,6.47,6.29,5.23,5.38,4.87,4.91,5.18,4.44,4.42,4.55,4.44,4.16,3.86,4.19,3.55,3.76,2.94,4.09,4.09,4.43,4.49,4.87,5.04,4.60,4.78,4.56,4.19,4.34,4.16,4.14,4.13,4.21,4.03,4.17,4.38,4.48,4.70,5.08,5.35,4.44,4.90,5.44,5.33,5.18,5.55,5.83,5.75,6.29,8.72,9.37,9.20,11.96,12.48,12.45,14.42,14.67,16.14,16.77,17.73,18.15,18.83,19.23,19.96,20.37,20.65,21.13,21.28,21.06,21.02,20.12,20.12,21.15,20.70,19.75,20.11,19.50,19.17,18.26,18.35,16.50,17.54,17.64,16.63,16.31,17.32,17.00,16.54,16.10,15.12,13.31,13.69,13.51,14.61,14.24,15.36,16.53,17.71,18.78,19.17,19.02,19.64,18.64,19.65,19.55,20.95,20.94,20.58,20.50,19.21,19.22,17.83,17.90,16.61,15.74,14.56,13.33,12.88,11.80,11.32,11.10,10.67,10.47,10.18,9.57,10.06,9.95,11.05,11.24,11.68,11.38,12.71,13.44,14.75,15.17,16.62,17.53,17.85,18.90,19.03,20.05,19.60,20.50,19.86,20.36,20.63,20.52,20.71,20.21,20.36,19.62,19.29,18.65,17.88,17.48,16.47,15.96,14.71,13.86,12.91,13.81,13.58,15.22,14.80,14.04,15.54,15.97,15.05,15.79,16.75,16.40,16.43,17.20,17.45,17.27,18.06,18.30,18.36,18.65,19.01,19.39,19.37,20.18,20.63,19.76,19.48,19.77,19.25,19.19,19.20,18.10,18.03,18.24,17.43,17.70,17.89,17.20,18.07,18.25,18.24,18.66,18.23,18.67,18.36,17.37,17.65,17.97,17.56,17.13,17.68,17.55,16.87,16.91,18.09,18.18,17.83,18.82,19.01,18.83,17.44,17.03,17.03,17.42,16.92,17.36,17.07,16.65,17.35,17.54,17.19,17.64,17.73,18.43,18.82,18.94,19.23,19.80,20.16,19.90,19.88,20.25,19.91,20.39,20.13,20.24,19.93,19.81,19.50,19.13,19.43,19.07,18.97,18.44,18.77,17.15,17.58,17.57,17.08,17.70,17.34,17.53,17.90,17.49,18.06,18.91,18.60,18.29,18.97,19.28,19.12,18.67,18.92,19.46,19.05,18.26,18.87,18.43,18.14,17.41,17.39,16.49,16.34,17.23,16.14,16.54,16.54,16.14,16.58,16.19,17.48,16.61,17.63,17.94,16.41,16.97,16.16,15.89,15.15,15.76,16.00,15.73,16.70,15.90,16.93,16.28,16.27,16.04,16.07,16.45,16.91,17.82,17.77,17.67,17.71,17.03,16.61,16.77,15.78,16.01,15.30,15.07,14.51,14.00,14.32,13.95,15.30,15.33,15.16,15.69,14.90,13.66,15.24,15.87,14.67,15.15,16.32,15.70,15.66,16.24,16.56,16.05,16.21,16.63,16.89,16.60,17.05,17.49,17.67,17.07,17.79,17.93,17.87,17.81,18.42,18.55,18.53,18.36,18.81,19.47,19.74,20.52,21.25,23.35,23.23,23.54,24.82],[15.68,14.55,14.49,13.78,14.68,15.05,14.24,13.94,14.46,15.05,14.01,13.72,14.16,13.50,12.90,12.37,12.41,12.04,11.50,11.70,11.81,11.07,10.70,10.89,10.98,11.96,13.03,13.08,13.93,15.79,16.38,15.13,15.44,14.62,15.42,15.55,15.18,15.03,15.41,15.67,15.26,16.02,15.80,16.20,15.08,14.25,14.13,13.26,12.85,12.26,12.34,11.34,11.55,10.82,10.63,10.11,9.89,9.46,9.69,9.82,10.78,10.56,11.56,10.73,11.85,11.16,12.14,11.68,12.42,12.63,13.17,13.23,14.25,14.64,15.21,15.14,15.40,15.96,14.83,13.92,13.98,14.26,14.03,12.84,13.42,14.00,13.15,12.72,13.45,13.52,12.86,12.91,13.90,13.19,12.48,12.95,13.67,12.85,12.38,13.31,13.52,13.94,13.36,12.82,13.33,13.81,12.90,12.79,13.42,13.25,12.35,12.69,11.97,11.97,11.41,11.04,11.55,10.91,11.69,10.73,11.62,11.61,12.04,11.81,12.02,12.58,13.40,13.85,14.94,15.60,15.21,14.70,14.74,14.70,14.24,13.65,13.94,12.88,12.99,14.05,13.60,13.47,14.18,14.32,14.00,13.65,13.86,13.77,13.80,13.07,12.73,11.98,10.83,10.69,11.46,10.79,11.41,11.58,11.87,12.03,11.65,11.44,11.86,11.44,10.64,11.00,11.56,11.71,10.90,10.70,11.53,11.25,10.68,11.22,11.71,11.49,11.04,10.94,11.26,10.32,9.91,9.90,9.38,8.90,8.59,8.39,8.75,8.66,9.44,9.18,8.43,9.25,9.52,9.44,9.48,8.58,9.17,9.67,10.76,10.34,10.23,9.85,10.47,9.85,10.00,10.73,10.63,9.79,10.26,9.64,10.00,8.89,9.68,9.41,10.15,10.61,10.62,10.98,10.64,9.76,9.12,10.07,9.13,9.77,9.47,10.31,10.39,10.58,10.73,11.63,11.54,11.23,11.24,10.62,10.65,10.72,9.73,9.84,9.75,9.93,9.19,8.77,9.08,8.64,8.05,8.33,8.60,7.51,7.84,8.32,8.99,9.54,9.75,9.35,10.12,10.02,10.78,11.08,11.38,12.02,12.06,12.84,12.66,12.50,13.02,12.68,12.59,12.78,11.63,11.41,11.48,11.26,10.31,10.44,11.43,10.45,9.98,9.78,10.62,9.80,9.21,9.29,11.07,11.34,11.34,11.10,12.04,11.26,10.79,9.65,9.98,9.88,10.47,10.69,11.11,11.43,11.01,12.02,13.05,13.65,16.23,17.38,18.41,20.73,21.94,21.47,22.02,23.11,7.88,5.19,5.05,4.04,4.49,4.67,4.07,3.72,4.09,4.32,3.82,3.42,3.82,3.25,2.63,2.46,2.67,2.42,1.87,2.28,2.81,2.39,2.21,2.78,2.51,3.34,3.53,3.71,4.16,6.11,6.64,4.93,4.33,4.05,4.49,4.25,4.58,4.57,4.63,4.96,3.99,4.82,4.40,4.56,3.76,3.04,3.15,2.62,2.30,2.32,2.49,2.52,2.87,2.84,3.24,3.11,3.51,3.26,3.65,4.09,4.04,3.23,3.06,2.50,2.41,1.92,1.99,1.74,1.73,1.83,1.93,2.36,2.69,3.47,3.73,3.81,3.76,4.18,3.77,2.86,3.12,3.03,2.40,1.94,2.46,2.47,1.92,1.84,2.34,2.27,1.80,2.15,2.45,2.28,2.19,2.59,2.78,2.49,2.86,3.32,3.26,3.95,3.40,3.23,3.78,3.97,3.61,3.66,4.40,4.32,3.86,4.75,4.60,4.54,4.17,3.44,3.11,2.65,2.28,1.84,1.58,1.34,1.21,1.20,1.39,1.65,2.17,2.91,3.87,4.92,4.80,5.03,5.05,4.64,4.05,3.84,3.22,3.09,3.50,3.83,3.39,4.22,4.46,4.70,4.52,3.75,3.62,3.94,3.57,2.74,2.87,2.13,2.27,1.78,1.40,1.22,0.89,0.77,0.95,1.31,1.42,1.16,1.23,1.74,1.70,1.61,1.91,2.16,2.19,2.18,2.53,2.71,2.82,2.95,3.23,3.36,3.52,3.60,3.81,3.15,3.25,2.64,3.01,3.07,3.05,3.85,3.71,4.56,4.24,4.35,5.01,5.41,4.87,5.03,4.19,3.69,3.45,3.13,3.25,2.75,2.23,2.28,1.84,2.01,1.98,1.48,1.60,2.00,2.12,2.45,2.23,2.74,2.88,3.29,3.65,4.12,4.76,5.40,5.70,4.68,4.12,3.83,3.43,3.12,2.86,2.47,2.55,1.98,2.39,2.78,3.08,3.34,3.88,3.76,3.24,3.45,3.73,3.46,3.15,3.65,3.89,3.22,3.40,4.05,3.91,3.40,3.99,4.43,4.88,4.61,4.31,4.67,4.11,3.64,3.37,3.09,2.77,2.75,2.62,3.01,3.24,3.79,4.27,4.78,4.68,4.28,4.70,5.08,4.61,4.34,5.05,5.15,4.50,4.92,5.83,5.37,5.15,6.15,7.11,6.61,7.06,8.12,9.29,10.10,10.06,9.16,8.63,6.99,6.12,4.87,4.58,4.16,4.02,3.70,3.62,3.43,3.15,3.43,5.23,6.46,10.07,12.07,12.66,14.98,16.99,17.34,17.44,19.60,14.32,13.75,11.96,11.11,10.18,9.96,9.28,8.86,8.72,8.21,8.63,8.25,8.41,8.90,9.17,8.91,9.29,9.36,9.58,9.92,11.06,10.84,9.94,11.03,10.87,11.51,10.84,10.43,11.17,11.56,10.93,11.15,11.97,11.59,11.50,12.57,11.34,11.94,11.11,11.82,11.11,11.66,10.88,10.00,10.24,10.46,10.35,9.12,10.12,10.73,9.80,8.54,9.53,10.28,9.43,9.34,10.67,10.86,10.96,10.22,10.00,10.46,11.36,10.15,10.21,11.07,11.28,10.46,12.69,12.29,12.75,13.14,13.30,14.63,14.53,14.80,15.64,15.38,16.98,16.92,17.97,17.79,18.80,18.77,19.11,19.21,19.93,19.02,19.36,18.40,18.32,18.38,17.91,16.25,16.95,15.88,16.05,14.24,13.86,13.01,13.75,14.40,13.36,13.07,14.04,13.39,13.04,12.87,12.80,11.60,11.53,11.53,11.80,11.66,12.19,13.25,14.78,14.76,16.22,17.28,18.31,18.42,19.36,19.20,20.64,19.94,19.39,19.77,18.58,17.12,16.63,14.50,14.35,12.88,12.25,11.68,10.87,10.68,10.43,10.89,10.55,11.12,10.70,10.71,10.63,11.03,10.94,10.91,11.23,11.23,11.68,11.78,13.28,13.32,14.70,15.25,16.74,16.77,18.22,18.82,19.30,20.30,19.91,20.64,21.02,20.52,20.38,19.81,19.42,18.80,17.52,17.86,16.08,16.24,14.37,14.81,12.89,13.14,12.35,13.76,12.33,13.06,12.70,12.08,13.74,13.08,12.16,13.18,14.01,13.49,13.36,14.75,14.32,14.27,14.79,15.93,15.46,14.86,16.44,16.92,16.81,17.06,18.19,17.17,17.33,17.82,17.27,16.98,17.25,16.33,15.69,16.45,15.67,16.65,15.98,16.35,17.15,17.32,18.01,18.49,18.03,19.13,18.64,17.52,17.94,18.71,18.04,17.70,18.41,18.80,17.82,17.76,19.00,19.19,18.67,20.54,19.94,20.76,18.86,18.21,18.74,18.57,18.03,18.16,17.92,16.92,16.99,17.98,16.49,17.71,17.07,18.37,18.42,18.51,18.82,19.49,20.25,19.98,20.20,20.72,20.35,20.91,20.77,20.35,19.95,20.17,20.05,19.65,19.52,19.36,19.47,18.86,18.58,17.43,17.32,17.97,17.23,18.22,17.33,18.28,18.65,18.22,19.22,19.63,19.38,18.79,19.45,19.92,19.54,19.26,19.61,20.13,19.31,18.70,19.26,18.72,17.94,17.29,17.21,15.84,16.12,17.54,16.72,17.42,17.21,17.37,18.19,17.25,19.02,18.17,19.05,19.70,17.74,18.77,17.28,17.07,16.65,16.64,16.90,15.96,17.09,15.88,16.18,15.20,14.98,14.84,14.75,15.43,16.28,16.93,16.63,16.39,16.54,15.44,15.15,16.22,14.99,16.34,15.03,15.23,15.18,14.87,15.14,15.66,16.57,17.38,17.13,16.84,16.25,15.08,15.67,16.85,15.66,15.28,16.62,16.63,15.93,16.27,17.48,16.97,16.61,17.13,18.04,17.38,17.13,18.05,18.58,17.43,17.63,18.56,18.42,17.39,18.30,18.74,18.46,17.84,18.20,18.97,19.04,20.46,22.02,23.74,23.94,24.79,25.51,13.08,11.31,10.17,8.42,7.11,6.30,5.74,4.81,4.87,4.79,4.96,5.29,5.34,4.60,5.21,5.59,5.38,4.82,5.54,6.04,6.37,6.30,5.27,5.37,4.91,5.00,5.07,4.77,4.61,4.93,4.67,4.46,4.57,4.44,4.20,3.22,4.15,4.48,4.27,4.59,4.88,5.00,4.92,4.72,4.76,4.70,4.47,4.61,4.43,4.42,4.39,4.39,4.27,4.35,4.42,4.76,4.64,5.07,5.26,4.95,4.94,5.45,5.37,5.26,5.57,5.97,5.88,6.36,8.48,9.19,9.39,11.98,12.82,12.84,14.63,14.60,16.14,16.69,17.70,18.38,18.98,19.48,20.23,20.78,20.96,21.35,21.54,21.29,21.20,20.37,20.33,21.11,20.81,19.79,20.28,19.54,19.23,18.30,18.33,16.45,17.44,17.70,16.56,16.11,17.08,16.55,16.17,15.76,14.91,13.16,13.75,13.66,14.85,14.26,15.50,16.72,17.85,18.86,19.51,19.14,19.92,18.79,19.76,19.61,21.03,20.98,20.63,20.68,19.46,19.56,18.03,18.20,16.83,16.10,14.68,13.67,12.90,11.89,11.39,11.18,10.81,10.68,10.19,9.63,9.79,9.86,11.16,11.19,11.68,11.56,12.73,13.75,14.74,15.24,16.74,17.72,18.06,19.20,19.29,20.45,19.64,20.65,19.82,20.49,20.66,20.60,20.84,20.37,20.57,19.86,19.54,18.86,17.98,17.53,16.59,16.14,14.89,13.90,13.02,13.86,13.59,15.07,14.76,14.07,15.46,15.90,15.06,15.82,16.89,16.49,16.44,17.30,17.53,17.57,18.34,18.64,18.77,18.99,19.29,19.62,19.70,20.41,20.87,19.93,19.74,19.94,19.38,19.03,19.06,18.08,18.07,18.20,17.56,17.87,18.01,17.08,18.23,18.54,18.34,18.79,18.12,18.69,18.63,17.41,17.68,18.19,17.82,17.12,17.68,17.81,17.00,16.84,18.07,18.01,17.78,18.76,18.86,19.09,17.56,17.12,17.34,17.45,17.05,17.20,16.98,16.23,16.82,17.13,16.86,17.41,17.33,18.16,18.50,18.49,19.12,19.64,19.97,19.59,19.59,20.17,19.88,20.29,20.03,20.00,19.58,19.61,19.11,19.07,19.19,18.89,18.86,18.21,18.52,16.89,17.12,17.52,16.69,17.50,16.92,17.28,17.70,17.28,17.95,18.75,18.40,18.08,18.91,19.27,18.86,18.58,18.83,19.24,18.83,18.26,18.88,18.27,18.04,17.31,17.27,16.25,16.16,17.00,15.99,16.59,16.57,16.53,17.12,16.52,17.84,16.87,17.96,18.32,16.70,17.72,16.13,16.30,15.40,15.56,15.90,15.52,16.62,15.66,16.68,15.85,16.05,15.88,15.89,16.17,16.80,17.58,17.58,17.49,17.84,16.67,16.57,16.68,15.66,16.00,15.30,14.81,14.47,13.83,14.37,14.05,15.39,15.43,15.16,15.75,14.86,13.73,15.13,16.04,14.71,15.13,16.30,15.95,15.59,16.39,16.67,16.22,16.27,16.90,17.05,16.73,17.06,17.63,17.83,17.30,17.96,18.08,18.08,18.10,18.59,18.66,18.67,18.69,18.89,19.54,19.67,20.61,21.33,23.49,23.29,23.60,24.88],[17.62,16.18,15.48,15.01,15.98,15.75,15.51,15.63,16.15,16.08,15.51,15.83,15.79,15.01,14.68,14.25,13.96,13.74,13.50,13.41,13.41,13.20,12.74,12.61,12.78,13.17,14.64,14.48,15.44,17.41,17.90,16.52,16.92,16.07,16.86,17.20,16.60,16.60,17.28,17.26,16.88,17.66,17.54,17.61,16.67,16.06,15.97,14.89,14.93,14.22,13.65,12.81,13.07,12.27,12.23,11.87,11.55,11.10,11.28,11.32,12.08,12.19,13.18,12.49,13.47,13.07,14.07,13.91,14.70,14.80,15.21,15.37,16.06,16.14,16.68,17.03,17.03,17.39,16.65,16.11,15.94,16.13,16.18,15.00,15.41,16.04,15.38,14.78,15.61,15.67,15.00,15.01,15.84,15.19,14.29,14.73,15.50,14.41,14.06,14.62,15.10,15.11,14.88,14.45,14.52,15.20,14.40,14.48,14.44,14.49,13.78,13.91,13.31,13.67,12.79,12.53,13.24,12.68,13.44,12.58,13.77,13.59,14.40,14.11,14.57,14.91,15.55,15.69,16.60,16.88,16.84,16.46,16.59,16.45,16.36,15.61,16.02,14.88,14.77,15.88,15.70,15.35,15.98,16.44,15.66,15.79,15.75,15.40,15.45,15.15,14.43,13.91,12.71,12.76,13.53,13.10,13.80,14.05,14.89,14.52,13.99,13.95,13.99,13.53,12.80,13.03,13.39,13.34,12.83,12.55,13.21,12.44,12.41,12.79,12.95,12.83,12.53,12.49,12.63,12.08,11.54,11.39,10.46,10.37,10.26,10.03,10.43,10.34,10.94,10.88,9.93,10.67,11.16,11.06,11.13,10.17,10.66,11.26,12.09,11.85,12.03,11.54,12.36,11.55,11.89,12.64,12.70,11.84,12.12,11.44,11.86,10.55,11.35,10.95,11.78,11.95,11.90,12.09,11.77,11.06,10.63,11.49,10.71,11.33,11.01,12.07,12.20,12.41,12.49,13.00,12.74,12.89,12.72,12.23,12.52,12.18,11.27,11.39,11.38,11.16,10.56,10.29,10.79,10.25,9.51,9.67,9.94,8.91,9.39,9.33,10.48,10.81,11.02,11.05,11.73,11.73,12.21,12.51,13.09,13.38,13.10,14.21,13.92,14.10,14.14,13.97,14.04,13.95,13.37,13.16,12.82,12.69,12.24,12.19,12.92,11.75,11.39,11.12,11.67,11.07,10.32,10.48,12.14,12.35,12.58,12.02,12.87,12.41,11.99,10.92,11.36,11.45,11.96,12.22,12.90,13.26,12.73,13.71,14.84,15.21,17.79,18.41,20.51,22.50,23.27,23.32,23.61,24.26,8.30,5.59,5.32,3.93,4.50,5.00,4.18,3.63,4.20,4.69,4.05,3.69,4.15,3.71,3.00,2.98,3.31,2.98,2.28,2.94,3.46,2.90,2.85,3.41,3.21,4.12,4.18,4.45,5.01,6.85,7.38,5.87,5.31,5.05,5.63,5.55,5.87,5.76,6.02,6.15,5.09,6.08,5.48,5.86,4.92,4.02,3.99,3.45,3.01,3.10,3.31,3.24,3.76,3.63,4.32,4.01,4.42,3.96,4.55,5.30,5.29,4.29,4.07,3.25,3.20,2.65,2.66,2.38,2.37,2.49,2.60,2.81,3.12,3.84,4.33,4.26,4.23,5.07,4.55,3.29,3.86,3.90,3.10,2.57,3.41,3.20,2.59,2.56,3.21,3.07,2.34,2.87,3.45,3.11,3.00,3.68,3.90,3.39,3.86,4.47,4.44,5.20,4.62,4.27,5.04,5.26,4.66,4.87,5.63,5.53,5.03,6.16,6.00,5.64,5.50,4.59,4.22,3.39,3.07,2.45,2.27,1.92,1.82,1.70,1.67,1.87,2.40,3.00,4.08,5.30,5.17,4.89,5.18,4.32,3.71,3.55,3.19,3.12,3.66,4.00,3.90,4.48,5.20,5.21,5.32,4.42,4.62,5.00,4.78,3.59,3.91,2.87,3.07,2.35,1.98,1.60,1.35,1.05,0.77,1.06,1.36,1.27,1.25,1.59,2.06,1.93,2.13,2.45,2.58,2.63,3.00,3.09,3.22,3.38,3.61,3.85,4.19,4.38,4.69,3.75,4.10,3.31,3.86,3.96,3.92,4.97,4.62,5.67,5.22,5.30,6.20,6.72,5.92,6.21,5.28,4.82,4.38,3.98,4.05,3.50,2.86,3.03,2.50,2.66,2.70,1.96,2.06,2.59,2.78,3.05,2.82,3.38,3.45,4.24,4.53,5.17,5.76,6.48,6.96,5.79,5.21,4.80,4.36,3.80,3.41,2.97,3.04,2.38,2.99,3.26,3.70,4.14,4.88,4.76,3.98,4.38,4.77,4.42,3.77,4.71,4.94,4.03,4.40,5.11,4.98,4.34,5.06,5.58,6.19,5.96,5.49,5.74,5.18,4.62,4.10,3.67,3.27,3.22,2.79,3.44,3.72,4.35,4.89,5.43,5.34,5.03,5.57,6.03,5.63,5.20,6.18,6.35,5.58,6.18,7.07,6.83,6.53,7.47,8.59,7.97,8.46,9.23,10.37,11.14,10.84,10.10,9.64,7.89,7.22,6.14,5.73,5.26,4.87,4.48,4.18,3.81,3.45,3.63,5.56,6.71,10.43,12.40,12.69,14.81,16.79,17.46,17.61,19.65,15.19,15.13,13.07,12.33,11.50,11.10,10.51,10.66,10.08,10.16,10.43,10.03,10.00,10.63,10.70,10.26,10.50,11.15,11.22,11.31,12.58,12.33,11.68,12.89,12.71,13.29,12.51,12.13,13.18,13.55,12.60,12.80,13.63,13.21,13.20,14.66,12.69,13.60,12.87,13.96,13.06,13.74,12.60,11.95,11.83,12.43,12.51,11.03,11.73,12.29,11.64,10.45,11.14,12.26,11.19,11.20,12.87,12.31,12.62,12.27,11.68,12.10,12.86,11.83,11.51,12.70,12.89,11.89,14.32,13.87,14.11,14.87,14.45,15.66,15.93,15.81,16.78,16.45,18.01,17.92,19.01,18.64,19.76,19.88,20.01,20.55,21.10,20.36,20.72,19.42,19.68,19.78,19.37,17.83,18.64,17.60,17.36,15.79,15.36,14.25,14.98,15.46,14.52,13.86,15.08,14.47,14.10,14.03,13.52,12.71,12.56,12.51,13.17,13.12,13.85,14.57,16.07,16.38,17.85,18.62,19.67,19.41,20.69,20.38,22.19,21.33,20.56,20.75,19.73,18.53,18.10,16.32,15.91,14.38,13.84,12.90,12.12,11.87,11.52,11.85,11.59,12.05,11.96,11.95,11.84,11.90,12.03,12.16,12.14,12.29,12.97,13.18,14.77,14.85,16.21,16.55,17.89,18.20,19.50,19.90,20.50,21.51,20.88,22.10,22.00,21.43,21.75,20.79,20.66,19.85,18.54,18.86,17.20,17.41,15.53,15.96,14.15,14.42,13.57,14.87,13.39,14.10,13.49,13.17,14.80,13.97,13.30,14.32,15.01,14.53,14.59,15.82,15.42,15.40,16.09,16.87,16.37,16.37,17.66,17.87,17.87,18.44,19.17,18.51,18.23,18.86,18.15,18.01,18.15,17.19,16.57,17.50,16.75,17.56,17.11,17.26,18.03,18.20,18.94,19.56,19.07,20.30,19.55,18.21,19.01,19.78,18.77,18.29,19.57,19.75,18.59,18.70,20.18,20.20,19.58,21.44,21.02,21.55,19.78,19.34,19.78,19.70,19.36,19.70,19.39,18.44,18.40,19.26,18.00,18.90,18.46,19.72,19.61,19.78,19.73,20.71,21.54,21.15,21.32,21.82,21.67,22.21,22.12,21.74,21.28,21.46,21.45,21.06,20.77,20.82,20.75,20.22,19.89,18.86,18.55,19.37,18.41,19.82,18.54,19.86,20.06,19.74,20.47,21.00,20.74,19.98,20.72,21.18,20.96,20.51,20.90,21.53,20.64,19.93,20.45,20.00,19.25,18.22,18.25,17.17,17.22,18.60,17.80,18.74,18.63,18.67,19.45,18.51,20.14,19.20,20.06,20.76,19.00,19.97,19.00,18.46,17.89,17.71,17.86,16.93,17.90,16.90,17.16,16.34,16.04,16.14,16.10,16.53,17.40,17.93,17.76,17.35,17.59,16.65,16.27,17.09,16.29,17.25,16.30,16.36,16.29,16.34,16.43,17.20,17.96,18.78,18.76,18.34,17.74,16.55,17.14,18.10,16.77,16.72,17.90,17.81,16.86,17.52,18.68,18.03,17.55,18.20,19.13,18.20,18.21,19.11,19.52,18.08,18.68,19.66,19.30,18.33,19.27,19.91,19.50,18.72,19.25,20.23,20.33,21.51,23.04,24.44,24.62,25.35,26.01,13.47,12.02,11.15,9.63,8.44,7.70,6.98,5.70,6.00,5.79,5.87,6.47,6.58,5.55,6.25,6.62,6.43,5.90,6.74,7.26,7.65,7.65,6.54,6.47,5.86,6.05,6.30,5.80,5.57,5.91,5.71,5.16,5.12,5.07,4.88,4.61,5.24,5.32,4.91,5.72,5.62,6.09,5.84,5.75,5.77,5.55,5.43,5.39,5.32,5.09,5.40,5.22,5.07,4.79,5.18,5.59,5.53,5.97,6.10,5.55,5.99,6.55,6.42,6.15,6.82,7.03,7.01,7.41,10.02,10.75,10.65,13.04,13.48,13.57,15.58,16.15,17.16,17.81,18.67,19.32,20.04,20.49,21.41,21.61,22.13,22.30,22.50,22.20,22.07,21.16,20.95,22.06,21.78,20.84,21.07,20.59,20.16,19.36,19.37,17.59,18.62,18.78,17.80,17.41,18.31,17.83,17.51,16.97,16.20,14.63,15.24,15.17,16.26,15.64,16.46,17.76,18.58,19.72,20.24,19.82,20.50,19.53,20.66,20.56,21.72,21.78,21.45,21.50,20.25,20.14,18.88,18.87,17.72,17.15,15.75,15.24,14.53,13.34,12.91,12.55,11.76,11.74,11.46,10.95,10.97,10.95,12.43,12.54,13.25,12.82,14.16,14.95,15.99,16.34,17.62,18.61,18.88,20.00,20.09,21.31,20.70,21.81,21.08,21.77,21.81,21.82,22.01,21.56,21.66,21.02,20.62,19.74,19.08,18.44,17.60,17.03,15.87,14.84,14.13,14.96,14.89,16.52,16.29,15.41,16.91,17.40,16.40,16.98,18.22,17.88,17.56,18.48,19.22,18.83,19.32,19.89,20.15,20.09,20.37,21.05,20.95,21.57,22.02,21.05,20.95,21.25,20.81,20.57,20.61,19.56,19.36,19.60,18.82,19.07,19.33,18.59,19.71,19.82,19.72,20.29,19.81,20.27,20.09,18.99,19.25,19.86,19.20,18.62,19.27,19.37,18.51,18.61,19.66,19.55,19.02,20.12,20.24,19.98,18.71,18.55,18.69,19.21,18.48,18.95,18.86,17.86,18.22,18.89,18.28,19.09,19.01,19.74,20.15,19.98,20.68,21.01,21.46,21.05,21.02,21.50,21.25,21.70,21.38,21.41,21.11,20.95,20.52,20.54,20.72,20.25,20.28,19.55,19.73,18.49,18.61,18.95,17.91,18.91,18.13,18.58,19.22,18.90,19.52,20.29,19.95,19.63,20.49,20.82,20.46,20.07,20.43,20.77,20.37,19.91,20.44,19.78,19.61,18.89,18.91,17.93,17.59,18.55,17.42,18.42,18.14,18.17,18.38,17.54,19.17,18.15,18.91,19.13,18.06,18.54,17.34,17.49,16.78,16.88,17.26,16.83,17.91,17.10,18.34,17.37,17.53,17.14,17.26,17.61,18.04,19.05,19.09,19.02,19.22,18.32,17.99,18.07,16.90,17.21,16.41,15.95,15.71,15.12,15.56,15.27,16.61,16.19,16.20,16.84,16.01,14.61,16.28,17.21,15.74,16.06,17.45,16.91,16.57,17.42,18.00,17.45,17.20,17.93,18.33,17.84,18.31,18.87,19.05,18.55,19.10,19.48,19.38,19.32,19.92,20.20,19.90,19.88,20.40,21.00,20.83,21.54,22.03,23.60,23.43,23.63,24.96],[16.49,14.95,14.50,14.37,14.95,15.00,14.45,14.94,15.25,15.33,14.76,14.94,14.91,14.48,13.80,13.38,13.22,12.96,12.43,12.54,12.45,12.09,11.82,11.75,11.94,12.27,13.93,13.65,14.71,16.36,16.79,15.59,16.06,15.36,16.14,16.44,15.99,15.85,16.40,16.23,16.21,16.56,16.54,16.88,15.90,15.26,15.19,14.03,14.09,13.27,12.75,11.91,12.17,11.48,11.39,10.93,10.63,10.38,10.59,10.56,11.29,11.41,12.26,11.63,12.56,12.01,12.96,12.84,13.74,13.89,14.29,14.22,14.98,15.57,16.03,16.07,15.96,16.67,15.73,14.70,14.88,15.20,15.28,13.86,14.45,15.16,14.42,13.70,14.48,14.66,13.95,13.77,14.94,14.09,13.28,13.94,14.80,13.60,13.50,14.29,14.53,14.59,14.13,13.75,14.04,14.56,13.70,13.69,13.86,13.60,12.92,13.10,12.35,12.83,11.98,11.88,12.49,12.02,12.60,11.56,12.68,12.23,13.14,12.56,12.98,14.00,14.66,14.69,15.61,15.95,15.85,14.74,15.51,15.36,15.27,14.63,14.72,13.91,13.94,14.83,14.60,14.40,14.79,14.92,14.47,14.54,14.68,14.43,14.61,14.11,13.82,12.78,11.99,11.70,12.40,11.94,12.42,12.42,13.01,13.78,12.66,12.28,12.67,12.43,11.73,11.83,12.22,12.16,11.75,11.62,12.07,11.41,11.41,11.83,12.10,11.80,11.57,11.57,11.66,11.12,10.53,10.46,9.62,9.55,9.49,9.34,9.69,9.66,10.20,10.02,9.33,9.84,10.09,10.02,10.07,9.38,9.78,10.31,11.09,10.88,11.15,10.68,11.43,10.76,11.09,11.45,11.47,10.94,11.29,10.62,10.93,9.82,10.54,10.15,10.86,11.15,11.11,11.30,11.07,10.44,9.86,10.59,9.82,10.52,10.31,11.24,11.49,11.43,11.74,12.07,11.87,12.20,12.15,11.46,11.64,11.37,10.68,10.57,10.67,10.52,10.00,9.63,10.02,9.60,9.13,9.04,9.51,8.52,8.70,8.85,9.61,10.20,10.17,10.27,10.96,11.03,11.22,11.46,12.01,12.52,12.17,13.54,13.23,13.36,13.54,13.25,13.54,13.52,12.69,12.21,12.40,12.18,11.50,11.42,12.11,11.26,10.75,10.50,11.25,10.45,9.79,9.83,11.43,11.74,11.67,11.26,11.94,11.31,11.42,10.36,10.66,10.80,11.16,11.42,12.12,12.28,11.85,12.78,13.62,14.18,16.75,17.59,19.07,21.25,22.58,22.60,22.94,24.29,7.85,4.99,5.25,3.64,4.42,4.70,3.98,3.42,3.95,4.49,3.87,3.51,4.05,3.54,2.68,2.83,3.05,2.62,2.03,2.69,2.98,2.53,2.61,3.02,3.04,3.74,3.94,4.15,4.73,6.66,7.19,5.57,5.09,4.85,5.40,5.27,5.62,5.55,5.66,5.91,4.91,5.72,5.27,5.44,4.66,3.85,3.83,3.40,2.93,2.96,3.24,3.19,3.73,3.60,4.16,4.11,4.32,4.08,4.63,5.41,5.33,4.52,4.23,3.44,3.40,2.81,2.80,2.34,2.40,2.36,2.40,2.58,2.91,3.62,3.97,3.93,3.91,4.65,4.20,3.12,3.56,3.57,2.85,2.45,3.11,3.02,2.42,2.56,3.08,2.90,2.53,3.08,3.32,3.08,3.16,3.73,3.92,3.48,4.06,4.55,4.41,5.01,4.49,4.30,4.99,4.92,4.51,4.86,5.41,5.22,4.91,5.83,5.84,5.64,5.59,4.88,4.42,3.80,3.36,2.79,2.48,2.07,1.93,1.67,1.61,1.59,2.25,3.02,3.79,4.81,4.62,4.62,4.67,4.21,3.30,3.72,3.13,3.56,3.58,4.08,3.88,4.47,4.98,5.02,5.07,4.50,4.47,4.84,4.57,3.58,4.06,3.18,3.44,2.90,2.31,1.99,1.62,1.30,0.89,0.76,0.95,1.26,1.14,1.19,1.47,1.61,1.70,1.81,2.07,2.17,2.34,2.48,2.72,2.80,3.02,3.13,3.39,3.48,3.87,3.16,3.52,3.06,3.45,3.82,3.91,4.93,4.72,5.69,5.37,5.29,6.14,6.48,5.76,5.83,4.93,4.43,3.92,3.63,3.55,3.23,2.71,3.06,2.70,2.84,2.54,2.14,2.24,2.57,2.52,2.78,2.54,3.08,3.02,3.64,3.70,4.21,4.71,5.33,5.86,4.88,4.44,3.94,3.77,3.18,3.04,2.54,2.69,1.98,2.55,2.74,3.18,3.51,4.16,4.06,3.47,3.77,4.09,4.01,3.44,4.03,4.33,3.81,3.83,4.48,4.55,4.00,4.56,5.14,5.58,5.32,4.70,4.91,4.24,3.91,3.36,3.21,2.75,2.84,2.32,2.89,3.16,3.78,4.27,4.74,4.68,4.29,4.68,5.11,4.69,4.37,5.14,5.28,4.75,5.16,5.94,5.70,5.61,6.39,7.38,6.98,7.50,8.23,9.39,10.30,10.17,9.27,8.74,6.99,6.34,5.22,4.74,4.36,3.93,3.74,3.51,3.20,2.91,3.15,5.46,6.64,10.20,12.32,12.25,14.77,16.50,16.86,17.04,19.28,15.12,14.72,12.69,11.83,11.09,10.68,10.12,10.43,9.66,9.70,9.80,9.64,9.62,10.02,10.00,9.91,10.19,10.62,10.58,11.02,11.87,11.81,11.08,12.02,11.82,12.21,11.89,11.52,12.50,12.61,11.91,12.00,13.15,12.47,13.03,13.34,12.24,12.89,11.97,12.88,12.22,12.77,11.77,11.32,11.26,11.79,11.70,10.55,11.30,11.68,11.01,9.91,10.66,12.14,10.81,10.64,12.56,11.94,12.23,12.03,11.25,11.21,12.15,11.51,11.14,11.82,12.22,11.58,13.57,13.20,13.53,14.17,13.93,15.09,15.52,15.62,16.61,16.30,17.76,17.78,18.86,18.75,19.71,19.88,19.76,20.21,20.92,19.98,20.36,19.21,19.33,19.54,18.98,17.50,18.27,17.36,17.00,15.43,15.14,14.03,14.81,15.18,14.48,13.89,14.80,14.04,13.78,13.68,13.45,12.71,12.62,12.52,13.13,12.97,13.49,14.41,16.14,16.33,17.57,18.41,19.50,19.33,20.40,20.21,21.76,21.02,20.26,20.76,19.53,18.26,17.76,16.13,15.68,14.30,13.47,12.78,12.14,11.87,11.65,11.91,11.90,12.25,11.71,11.89,11.99,12.10,12.05,12.04,12.10,12.22,12.87,13.03,14.35,14.51,16.00,16.46,17.78,18.15,19.38,19.96,20.50,21.48,20.90,21.79,21.80,21.36,21.61,20.63,20.61,19.77,18.50,18.82,17.12,17.13,15.39,15.78,13.92,13.93,13.19,14.54,13.32,13.92,13.18,12.97,14.62,13.62,13.26,14.16,14.85,14.36,14.54,15.72,15.25,15.50,16.00,16.78,16.20,16.26,17.46,17.61,17.35,18.07,18.86,18.26,18.14,18.57,17.84,17.69,17.68,16.82,16.42,17.19,16.54,17.33,16.89,17.06,17.73,18.13,18.84,19.25,18.90,19.93,19.45,18.25,18.80,19.45,18.72,18.29,19.18,19.49,18.41,18.45,19.68,19.83,19.24,21.00,20.67,21.15,19.36,18.85,19.18,19.21,18.62,18.77,18.85,17.77,17.62,18.72,17.48,18.45,17.86,19.25,19.15,19.18,19.29,20.33,21.11,20.92,20.94,21.38,21.26,21.75,21.60,21.17,20.90,21.13,20.96,20.53,20.28,20.36,20.08,19.33,19.32,18.03,17.86,18.82,17.74,19.00,17.91,19.17,19.27,19.09,19.98,20.29,20.17,19.59,20.28,20.63,20.40,20.12,20.28,20.95,20.28,19.68,20.11,19.86,18.91,17.87,17.93,16.51,16.85,18.29,17.27,18.19,17.89,18.19,18.68,18.03,19.61,18.77,19.52,20.19,18.41,19.36,18.24,17.71,17.53,17.03,17.44,16.41,17.68,16.38,16.98,15.85,15.60,15.69,15.71,15.95,16.91,17.63,17.40,16.98,17.35,16.34,16.06,16.85,15.93,16.80,15.65,15.79,15.64,15.42,15.75,16.40,17.29,18.14,17.97,17.67,16.92,15.85,16.34,17.60,16.11,16.14,17.29,17.33,16.38,17.05,18.22,17.61,17.09,17.90,18.68,17.87,17.96,18.82,19.19,17.87,18.68,19.52,19.14,18.27,19.19,19.52,19.33,18.69,19.04,19.99,20.16,21.36,22.90,24.63,24.63,25.51,26.37,13.27,11.41,10.27,8.71,7.79,6.91,6.44,5.50,5.80,5.58,5.84,6.31,6.24,5.66,6.25,6.41,6.42,6.07,6.74,7.05,7.33,7.17,6.44,6.30,5.91,5.75,5.82,5.32,5.21,5.57,5.32,4.89,5.14,4.82,4.77,4.48,4.66,4.89,4.94,5.13,5.51,5.67,5.98,5.91,5.97,5.40,5.23,5.52,5.36,5.19,5.23,5.26,4.82,4.79,5.05,5.26,5.12,5.52,5.56,5.54,5.57,5.84,5.96,5.91,6.37,6.49,6.74,7.27,9.25,9.87,10.08,12.54,12.94,13.31,14.94,15.65,16.68,17.44,18.24,19.15,19.84,20.27,21.16,21.48,21.70,22.07,22.24,21.91,21.78,20.87,20.77,21.72,21.51,20.50,20.76,20.15,20.01,19.04,19.01,17.10,18.26,18.65,17.51,17.13,18.19,17.52,17.10,16.31,15.83,14.50,14.97,14.86,15.98,15.23,16.01,17.49,18.24,19.33,20.00,19.66,20.41,19.35,20.43,20.18,21.23,21.66,21.28,21.38,20.12,20.03,18.68,18.78,17.52,17.05,15.47,15.02,14.11,13.21,12.60,12.21,11.72,11.65,10.92,10.47,10.60,10.78,11.80,11.88,12.41,12.28,13.49,14.65,15.44,16.12,17.48,18.54,18.67,19.78,19.86,21.06,20.35,21.48,20.95,21.44,21.51,21.61,21.77,21.29,21.53,20.73,20.30,19.55,18.84,18.14,17.38,16.82,15.70,14.42,13.67,14.61,14.45,16.09,15.91,15.10,16.72,17.09,16.27,16.83,18.01,17.74,17.50,18.27,18.87,18.59,19.11,19.59,19.75,19.79,19.99,20.56,20.54,21.24,21.71,20.65,20.59,20.85,20.42,20.14,20.28,19.12,18.96,19.23,18.47,18.65,18.92,18.01,19.25,19.50,19.23,19.62,19.08,19.55,19.61,18.48,18.55,19.10,18.74,17.96,18.62,18.72,17.97,17.93,18.92,18.84,18.45,19.37,19.53,19.65,18.35,18.15,18.29,18.65,17.94,18.26,18.15,17.08,17.33,18.00,17.66,18.24,18.15,19.03,19.40,19.43,20.03,20.50,20.84,20.45,20.56,20.94,20.69,21.13,20.87,20.82,20.51,20.47,19.96,19.85,19.99,19.66,19.61,18.98,19.17,17.70,17.84,18.28,17.38,18.13,17.47,17.97,18.45,18.28,18.75,19.41,19.29,18.94,19.71,20.02,19.61,19.46,19.58,20.05,19.64,19.39,19.79,19.23,18.86,18.20,18.07,17.17,17.01,17.86,16.64,17.69,17.78,17.72,17.88,17.70,18.87,17.83,18.43,18.70,17.57,18.11,17.10,17.14,16.42,16.22,16.68,16.16,17.50,16.54,17.76,16.67,17.05,16.60,16.93,17.22,17.67,18.53,18.60,18.51,18.77,17.68,17.69,17.55,16.53,16.67,15.90,15.29,15.32,14.57,15.10,14.75,16.36,15.50,15.53,16.32,15.33,14.14,15.41,16.48,15.26,15.51,16.80,16.83,16.13,16.88,17.36,17.01,16.73,17.47,17.61,17.32,17.86,18.37,18.44,18.03,18.73,18.75,18.86,18.86,19.36,19.29,19.40,19.45,19.77,20.45,20.55,21.39,22.23,24.54,24.18,24.47,25.77],[15.99,14.24,13.57,13.32,14.14,14.36,13.71,13.93,14.71,14.69,13.94,14.21,14.12,13.55,13.13,12.70,12.41,12.17,11.95,11.91,11.73,11.45,11.24,11.10,11.22,11.85,13.13,12.91,13.91,15.64,16.11,14.96,15.31,14.71,15.55,15.76,15.32,15.26,15.70,15.67,15.55,16.00,15.71,16.09,15.06,14.52,14.24,13.31,13.22,12.68,12.27,11.40,11.74,10.95,11.04,10.54,10.21,9.84,10.14,9.92,10.89,11.01,11.93,11.02,12.09,11.48,12.46,12.21,12.99,13.17,13.63,13.62,14.36,14.54,15.00,15.24,15.35,15.71,14.97,14.16,14.22,14.58,14.46,13.26,13.79,14.23,13.77,13.02,13.80,13.87,13.18,13.14,14.18,13.36,12.75,13.37,13.94,13.00,12.87,13.64,13.83,14.07,13.61,13.26,13.48,14.13,13.12,13.20,13.45,13.21,12.46,12.52,11.77,12.28,11.52,11.38,11.98,11.24,12.07,11.16,12.00,11.90,12.69,12.15,12.39,12.85,13.50,14.04,14.79,15.33,15.17,14.33,15.02,14.53,14.41,14.03,14.13,13.04,13.17,14.15,14.01,13.73,14.37,14.50,13.84,13.84,13.98,13.80,13.94,13.49,13.19,12.30,11.25,11.11,11.91,11.42,11.64,11.79,12.06,12.33,12.84,12.10,11.89,11.64,11.41,11.44,11.50,11.23,10.91,11.03,11.23,10.85,10.52,11.04,11.33,11.07,10.65,10.85,11.04,10.31,10.09,9.77,9.29,8.97,8.81,8.65,9.15,9.00,9.77,9.69,8.67,9.15,9.76,9.38,9.60,8.66,9.24,9.90,10.66,10.41,10.38,9.96,10.82,10.05,10.20,11.09,11.16,10.21,10.75,9.86,10.16,8.98,9.58,9.52,10.02,10.46,10.37,10.70,10.24,9.69,9.18,9.83,9.07,9.55,9.53,10.32,10.59,10.75,10.79,11.26,11.21,11.54,11.38,10.85,11.13,10.62,9.96,9.90,9.90,9.71,9.29,8.91,9.29,8.89,8.50,8.46,8.76,7.90,8.18,7.93,9.03,9.58,9.56,9.44,9.92,9.98,10.36,10.90,10.93,11.65,11.55,12.74,12.51,12.78,12.92,12.60,12.64,12.51,11.79,11.41,11.31,11.30,10.49,10.43,11.41,10.67,10.23,10.09,10.69,9.87,9.28,9.46,11.08,11.45,11.41,11.04,11.72,10.88,10.62,9.62,9.78,9.74,10.07,10.42,11.24,11.52,10.92,11.66,12.82,13.18,16.23,16.86,18.26,20.97,21.77,21.43,22.07,23.41,7.75,5.15,5.11,3.55,4.35,4.60,3.88,3.31,3.96,4.33,3.76,3.54,3.83,3.45,2.74,2.88,3.01,2.60,2.12,2.75,2.98,2.48,2.52,3.17,2.98,3.78,3.94,4.27,4.75,6.81,7.39,5.47,5.11,4.92,5.60,5.51,5.92,5.87,5.89,6.06,5.01,5.86,5.30,5.50,4.75,4.04,3.93,3.58,3.17,3.26,3.42,3.25,3.82,3.55,4.10,3.83,3.98,3.71,4.38,5.04,5.08,4.25,4.13,3.32,3.52,2.86,2.97,2.61,2.66,2.64,2.55,2.67,2.95,3.53,3.89,3.99,3.98,4.56,4.12,3.25,3.63,3.57,3.01,2.50,3.18,3.14,2.60,2.68,3.19,3.13,2.79,3.12,3.53,3.27,3.23,3.80,4.08,3.75,4.18,4.75,4.70,5.27,4.79,4.43,5.21,5.25,4.74,4.99,5.56,5.46,4.95,5.82,5.77,5.62,5.46,4.69,4.35,3.65,3.44,2.78,2.58,2.13,2.05,1.85,1.83,1.79,2.25,2.87,3.94,5.06,4.81,4.84,4.89,4.13,3.28,3.33,3.08,3.28,3.68,4.09,4.01,4.52,5.05,4.99,5.14,4.57,4.57,4.95,4.69,3.72,4.12,3.25,3.38,2.77,2.32,1.93,1.80,1.42,1.22,0.87,0.76,0.91,1.11,1.20,1.19,1.38,1.60,1.66,1.68,1.96,2.12,2.22,2.35,2.53,2.76,2.83,3.00,3.22,3.56,2.87,3.09,2.68,2.88,3.30,3.36,4.23,4.14,5.13,4.93,4.86,5.60,6.05,5.29,5.35,4.48,3.82,3.41,3.25,3.34,3.05,2.44,2.66,2.51,2.46,2.15,1.93,1.95,2.09,2.12,2.26,2.10,2.60,2.57,3.12,3.25,3.80,4.22,4.92,5.39,4.34,3.84,3.36,3.17,2.82,2.58,2.08,2.27,1.76,2.31,2.61,3.00,3.39,4.03,3.83,3.22,3.38,3.70,3.62,2.98,3.59,3.87,3.31,3.31,3.90,3.92,3.43,3.91,4.39,4.94,4.66,4.11,4.30,3.67,3.40,3.02,2.80,2.47,2.46,2.11,2.77,3.00,3.69,4.02,4.50,4.54,4.15,4.48,4.86,4.60,4.14,4.80,4.96,4.40,4.76,5.58,5.31,5.08,5.98,7.07,6.61,7.04,8.02,9.13,9.82,9.84,8.97,8.54,6.55,5.88,4.65,4.21,3.85,3.52,3.41,3.32,3.05,2.54,2.88,5.07,6.27,9.67,11.42,11.76,14.33,15.81,16.35,16.67,19.04,14.43,13.84,11.94,11.08,10.36,9.95,9.53,9.56,8.93,8.79,9.05,8.72,8.88,9.25,9.37,9.22,9.49,9.92,10.18,10.41,11.36,11.15,10.56,11.52,11.26,11.68,11.27,10.75,11.81,12.03,11.45,11.27,12.08,11.71,11.79,13.06,11.30,12.00,11.46,12.05,11.55,12.08,11.21,10.49,10.64,10.91,10.93,9.80,10.31,10.83,10.30,9.06,9.51,10.72,9.59,9.88,11.51,10.74,11.60,11.18,10.56,10.76,11.68,10.66,10.44,11.46,11.78,11.00,12.99,12.64,12.98,13.71,13.62,14.91,15.23,15.23,16.29,16.03,17.42,17.36,18.53,18.04,19.23,19.60,19.46,19.94,20.69,19.78,20.03,19.04,19.09,19.25,18.79,17.34,18.18,17.23,16.71,15.12,14.92,13.79,14.55,14.79,14.26,13.80,14.72,14.18,13.83,13.61,13.35,12.42,12.36,12.46,12.96,12.80,13.19,13.97,15.96,16.20,17.43,18.12,19.13,19.03,20.10,19.82,21.56,20.77,19.96,20.33,19.35,18.11,17.61,16.10,15.55,14.14,13.38,12.54,12.07,11.54,11.22,11.50,11.15,11.76,11.46,11.48,11.52,11.59,11.68,11.51,11.88,11.87,12.57,12.58,14.08,14.14,15.79,16.25,17.56,17.90,19.19,19.73,20.25,21.19,20.60,21.52,21.44,20.81,21.29,20.29,20.29,19.53,18.23,18.55,16.80,16.96,15.14,15.61,13.64,13.58,12.77,14.12,12.90,13.57,13.08,12.72,14.43,13.52,12.97,13.89,14.70,14.09,14.17,15.42,14.90,14.90,15.67,16.45,15.88,15.98,17.19,17.22,17.13,17.80,18.59,17.97,17.78,18.29,17.61,17.48,17.49,16.62,16.06,16.99,16.20,16.99,16.43,16.60,17.37,17.63,18.35,18.82,18.35,19.36,18.91,17.53,18.31,18.92,18.21,17.70,18.70,18.90,17.91,17.94,19.20,19.36,18.84,20.44,20.17,20.66,19.03,18.58,18.82,18.75,18.23,18.42,18.44,17.29,17.13,18.29,16.80,18.03,17.42,18.72,18.67,18.92,19.02,19.96,20.65,20.45,20.51,21.00,20.74,21.17,21.05,20.77,20.48,20.63,20.49,20.08,19.90,19.81,19.69,19.10,18.80,17.77,17.39,18.28,17.20,18.49,17.33,18.61,18.84,18.60,19.45,19.88,19.72,19.20,19.83,20.15,19.86,19.56,19.76,20.44,19.78,19.28,19.57,19.20,18.38,17.34,17.48,16.21,16.28,17.75,16.76,17.77,17.63,17.81,18.32,17.75,19.16,18.50,19.20,19.79,18.14,18.85,17.79,17.36,17.08,16.70,17.18,15.99,17.22,15.93,16.43,15.55,15.44,15.41,15.42,15.71,16.57,17.20,16.95,16.85,16.86,16.01,15.65,16.47,15.56,16.59,15.42,15.60,15.28,15.17,15.57,15.99,16.93,17.50,17.49,17.26,16.52,15.51,16.13,17.37,16.01,15.91,17.05,17.04,16.20,16.81,17.92,17.33,16.83,17.53,18.27,17.54,17.59,18.39,18.72,17.54,18.30,18.92,18.71,17.82,18.66,19.05,18.84,18.22,18.66,19.53,19.34,20.57,21.78,23.78,23.61,24.31,25.53,12.77,11.09,9.87,8.32,7.43,6.51,6.01,5.03,5.36,5.20,5.28,5.67,5.75,5.20,5.73,5.90,5.80,5.71,6.16,6.53,6.96,6.92,6.17,6.17,5.77,5.78,5.88,5.46,5.64,5.80,5.30,5.10,4.95,4.73,4.51,4.64,4.98,4.86,5.18,5.50,5.48,5.79,5.72,5.55,5.76,5.45,5.27,5.26,5.27,5.12,4.99,4.94,4.89,4.47,4.48,5.04,4.76,5.18,5.11,5.10,5.55,5.78,5.84,5.65,6.14,6.25,6.55,6.74,9.12,9.73,9.87,12.42,12.86,12.97,14.78,15.41,16.56,17.18,17.99,18.61,19.40,19.81,20.79,21.08,21.41,21.79,22.06,21.62,21.58,20.49,20.36,21.50,21.10,20.03,20.28,19.86,19.53,18.53,18.41,16.70,17.70,17.91,16.90,16.43,17.34,16.81,16.33,15.91,15.16,13.65,14.23,14.10,15.30,14.68,15.57,16.92,17.82,18.77,19.41,19.21,19.96,19.15,20.33,19.87,21.22,21.35,20.97,21.07,19.76,19.53,18.29,18.07,17.08,16.33,14.98,14.13,13.56,12.40,12.05,11.74,11.02,11.00,10.60,10.09,10.29,10.35,11.51,11.64,12.13,11.87,13.11,13.98,14.96,15.44,17.00,17.87,18.31,19.30,19.58,20.73,20.22,21.37,20.71,21.24,21.32,21.22,21.48,20.98,21.20,20.40,19.92,19.21,18.31,17.92,16.94,16.40,15.16,14.16,13.23,14.16,13.97,15.55,15.35,14.51,15.91,16.47,15.57,16.19,17.33,17.02,16.81,17.66,18.32,17.83,18.44,19.08,19.24,19.19,19.51,20.29,20.22,20.79,21.48,20.31,20.30,20.69,20.11,19.79,19.83,18.79,18.53,18.77,17.94,18.16,18.44,17.61,18.78,18.91,18.78,19.19,18.70,19.19,19.10,17.97,18.22,18.82,18.23,17.58,18.31,18.38,17.64,17.67,18.83,18.59,18.45,19.72,19.76,19.77,18.16,17.92,18.00,18.17,17.81,18.12,17.69,16.80,16.94,17.58,17.18,17.79,17.84,18.72,19.15,19.10,19.68,20.15,20.43,20.18,20.27,20.65,20.33,20.68,20.37,20.53,20.23,20.14,19.65,19.59,19.71,19.35,19.39,18.59,18.97,17.39,17.56,17.89,16.95,17.61,17.08,17.77,18.45,17.87,18.58,19.53,19.13,18.72,19.56,19.96,19.37,19.09,19.37,19.85,19.45,19.01,19.45,18.82,18.53,17.77,17.73,16.74,16.42,17.41,16.18,17.49,17.15,17.27,17.44,17.07,18.47,17.25,18.50,18.91,17.34,18.10,16.84,16.59,16.10,15.98,16.40,15.82,16.96,15.98,17.13,16.31,16.55,16.25,16.23,16.64,17.27,18.09,17.96,18.02,18.31,17.27,17.02,17.03,15.92,16.38,15.59,15.17,14.67,14.19,14.87,14.32,15.84,15.66,15.57,15.94,15.06,13.91,15.42,16.35,15.02,15.35,16.79,16.57,16.06,16.74,17.35,16.95,16.69,17.24,17.66,17.21,17.50,18.17,18.27,17.63,18.31,18.72,18.64,18.43,19.02,19.20,19.03,18.91,19.41,20.02,19.90,20.59,21.22,23.22,23.02,23.36,24.98],[16.27,14.10,13.86,13.39,13.93,14.49,13.76,13.50,13.92,14.74,13.58,13.39,13.90,13.13,12.44,12.03,12.01,11.70,11.35,11.41,11.38,10.99,10.46,10.59,10.70,11.42,12.47,12.54,13.49,15.49,16.04,14.79,14.94,14.21,14.98,15.15,14.89,15.07,15.05,15.34,15.10,15.53,15.49,15.57,14.64,13.83,13.70,12.84,12.72,12.17,11.91,11.13,11.26,10.50,10.55,10.23,9.88,9.54,9.82,9.76,10.82,10.63,11.42,10.70,11.48,11.26,11.95,11.78,12.44,12.42,13.08,13.24,13.73,14.54,14.86,14.89,15.06,15.63,14.59,13.64,13.75,14.19,13.77,12.89,13.32,13.83,13.20,12.75,13.36,13.37,12.96,12.72,13.74,12.79,12.27,12.83,13.27,12.55,12.25,13.06,13.16,13.72,13.17,12.65,13.12,13.82,12.68,12.68,13.18,13.09,12.12,12.47,11.92,11.92,11.20,10.96,11.35,10.81,11.45,10.76,11.64,11.32,11.94,11.57,11.78,12.41,12.93,13.30,14.47,15.19,14.93,14.62,14.66,14.23,13.93,13.42,13.37,12.25,12.87,13.80,13.47,13.35,13.89,14.24,13.96,13.61,13.61,13.58,13.47,12.93,12.67,11.87,10.87,10.70,11.49,10.52,10.79,11.16,10.90,11.67,11.12,11.48,11.07,11.12,10.59,10.60,11.21,11.07,10.32,10.37,11.07,10.63,10.17,10.74,11.29,10.83,10.61,10.42,10.79,9.98,9.78,9.79,9.08,9.19,8.72,8.44,8.90,8.87,9.58,9.31,8.51,9.32,9.71,9.49,9.56,8.37,8.79,9.60,10.36,10.05,10.03,9.62,10.33,9.63,9.91,10.16,10.49,9.80,10.16,9.52,9.98,8.67,9.43,9.23,9.80,10.27,10.47,11.01,10.23,10.16,8.90,9.80,9.03,9.46,9.18,9.84,10.02,10.25,10.18,11.25,11.01,10.86,10.88,10.35,10.43,10.29,9.62,9.67,9.54,9.60,9.06,8.78,9.15,8.65,8.19,8.28,8.54,7.26,8.13,7.84,8.96,9.63,9.46,9.18,9.77,9.69,10.20,10.51,10.79,11.53,11.40,12.36,12.19,12.40,12.81,11.93,11.92,12.05,10.91,10.69,10.88,10.83,9.97,10.20,11.28,10.47,10.08,10.04,10.94,9.97,9.37,9.42,11.34,11.70,11.54,11.33,12.35,11.33,10.83,9.64,9.81,9.44,10.08,9.95,10.62,10.84,10.51,11.40,12.69,13.47,16.88,17.89,18.90,21.54,22.28,22.16,22.71,23.78,8.05,5.43,4.87,3.75,4.34,4.43,3.74,3.48,3.93,4.18,3.62,3.40,3.71,3.06,2.50,2.50,2.44,2.11,1.68,2.16,2.31,1.99,1.94,2.40,2.34,3.16,3.46,3.80,4.31,6.17,6.84,5.21,4.81,4.53,5.19,4.98,5.36,5.29,5.42,5.63,4.54,5.49,4.93,5.11,4.32,3.58,3.63,3.10,2.75,2.73,2.79,2.72,3.12,2.95,3.42,3.32,3.55,3.41,3.99,4.46,4.46,3.65,3.45,2.74,2.90,2.32,2.46,2.07,2.20,2.26,2.36,2.50,2.91,3.46,3.69,3.89,3.91,4.22,3.84,3.12,3.31,3.29,2.79,2.26,2.87,2.82,2.31,2.33,2.84,2.73,2.42,2.74,3.04,2.79,2.79,3.25,3.42,3.15,3.49,4.05,3.99,4.56,3.96,3.71,4.38,4.48,3.95,4.23,4.85,4.69,4.29,5.09,5.06,5.08,4.84,4.08,3.74,3.23,2.89,2.30,2.13,1.79,1.82,1.62,1.77,1.78,2.30,2.84,3.86,4.83,4.73,4.81,5.04,4.31,3.71,3.70,3.41,3.31,3.46,3.79,3.76,4.37,4.65,4.85,4.84,4.17,4.16,4.65,4.27,3.38,3.56,2.82,2.99,2.32,2.04,1.65,1.53,1.21,1.22,1.19,0.85,0.77,0.85,1.09,1.06,1.01,1.22,1.41,1.37,1.42,1.70,1.80,1.89,1.96,2.23,2.37,2.47,2.58,2.84,2.31,2.53,2.11,2.42,2.74,2.92,3.72,3.77,4.63,4.56,4.56,5.09,5.42,4.96,4.76,4.00,3.24,2.80,2.64,2.68,2.40,1.92,2.20,2.08,2.17,1.74,1.56,1.62,1.77,1.83,1.93,1.69,2.17,2.19,2.58,2.65,3.11,3.60,4.26,4.74,3.75,3.31,2.88,2.64,2.23,2.17,1.66,1.86,1.51,1.96,2.16,2.47,2.83,3.19,3.13,2.65,2.84,3.10,2.97,2.47,2.93,3.26,2.78,2.76,3.32,3.36,2.94,3.35,3.83,4.36,3.97,3.63,3.76,3.19,2.80,2.58,2.27,2.05,2.09,1.86,2.41,2.53,3.17,3.50,4.04,4.00,3.59,3.90,4.23,3.92,3.53,4.17,4.29,3.80,4.10,4.90,4.65,4.51,5.35,6.45,6.08,6.53,7.63,8.89,9.61,9.63,8.61,8.14,6.35,5.44,4.16,3.72,3.32,3.19,3.06,2.97,2.81,2.42,2.70,4.91,6.13,10.00,11.86,12.60,14.82,16.87,17.33,17.31,19.57,14.61,13.97,12.12,11.18,10.34,9.88,9.25,8.91,8.59,8.53,8.82,8.50,8.63,8.73,9.04,9.09,9.16,9.30,9.74,9.99,10.93,10.69,9.67,10.86,10.60,11.24,10.60,9.78,10.95,11.55,10.53,10.68,11.73,11.32,11.47,11.87,11.14,11.79,10.49,11.58,10.92,11.46,10.65,9.89,10.05,10.30,9.84,9.22,9.98,10.39,9.48,8.69,9.15,10.01,8.96,8.92,10.53,9.94,10.54,10.12,9.68,10.31,10.94,10.01,9.94,10.86,11.06,10.26,12.66,12.39,12.74,13.37,13.55,14.70,14.71,14.88,15.75,15.64,17.07,17.10,18.04,17.88,18.84,19.05,19.11,19.62,20.14,19.35,19.74,18.74,18.67,18.80,18.40,16.75,17.47,16.53,16.58,14.75,14.24,13.54,14.16,14.88,14.02,13.74,14.78,14.38,14.19,13.56,13.58,12.44,12.09,12.05,12.58,12.23,12.77,13.65,15.18,15.38,16.72,17.65,18.72,18.61,19.61,19.53,21.12,20.40,19.85,19.97,18.76,17.34,16.89,15.10,14.63,13.42,12.86,12.31,11.45,11.27,10.93,11.39,11.21,11.71,11.17,11.17,11.05,11.41,11.53,11.42,11.61,11.59,12.18,12.22,13.73,13.67,15.10,15.54,16.86,17.27,18.49,19.06,19.55,20.49,20.03,20.52,20.90,20.49,20.48,19.85,19.69,18.97,17.88,18.01,16.39,16.42,14.59,14.90,13.07,13.21,12.55,13.94,12.78,13.39,13.16,12.62,14.04,13.54,12.72,13.45,14.25,13.81,13.66,14.91,14.70,14.60,15.21,16.10,15.62,15.53,16.86,17.08,17.22,17.53,18.46,17.63,17.59,18.05,17.66,17.15,17.25,16.32,15.89,16.58,15.88,16.65,16.04,16.30,16.96,17.21,17.84,18.29,17.79,18.64,18.26,17.28,17.61,18.24,17.73,17.39,17.97,18.25,17.49,17.24,18.54,18.82,18.22,19.99,19.60,20.46,18.53,17.92,18.29,18.08,17.67,17.84,17.58,16.62,16.49,17.75,16.36,17.52,16.98,18.13,18.31,18.41,18.61,19.44,20.13,19.87,20.05,20.46,20.01,20.45,20.41,19.86,19.76,20.10,19.76,19.43,19.37,19.22,19.34,18.65,18.34,17.23,17.12,17.63,16.76,17.77,16.86,17.97,18.18,17.81,18.72,19.04,19.01,18.59,19.07,19.44,18.97,19.05,19.07,19.57,19.08,18.44,18.78,18.43,17.69,17.10,16.90,15.79,16.04,17.24,16.43,17.01,16.98,17.02,17.90,17.03,18.64,18.00,18.84,19.41,17.49,18.59,17.07,17.06,16.38,16.23,16.54,15.76,16.71,15.63,16.02,15.18,15.13,15.45,15.20,15.64,16.49,17.01,16.82,16.41,16.47,15.51,15.12,16.04,14.96,15.97,15.02,15.16,14.98,14.76,15.00,15.52,16.25,17.35,16.99,16.64,15.88,15.03,15.55,16.72,15.55,15.46,16.56,16.47,15.70,16.25,17.40,16.81,16.38,17.14,17.82,17.06,17.08,17.93,18.25,17.27,17.65,18.21,18.05,17.38,17.99,18.32,18.13,17.71,18.01,18.86,18.89,20.43,22.05,23.93,23.80,24.75,25.70,13.16,11.29,10.19,8.14,7.01,6.07,5.62,4.76,4.94,4.72,4.97,5.26,5.26,4.66,5.32,5.48,5.41,5.11,5.65,6.04,6.44,6.29,5.55,5.47,4.99,5.15,5.23,4.78,4.83,4.86,4.47,4.22,4.02,3.66,4.03,4.21,4.36,4.52,4.48,4.75,5.02,5.20,5.07,4.95,5.06,4.85,4.74,4.74,4.81,4.65,4.39,4.58,4.52,4.48,4.37,4.33,4.86,4.65,4.49,4.56,4.94,5.31,5.28,5.14,5.58,5.72,5.85,6.27,8.55,9.24,9.57,12.26,12.69,12.38,14.49,14.41,16.13,16.73,17.75,18.36,19.05,19.48,20.15,20.77,20.79,21.34,21.38,21.09,20.95,20.30,20.06,20.97,20.71,19.67,19.97,19.41,19.11,18.07,17.95,16.16,17.15,17.54,16.31,15.88,17.08,16.76,16.21,15.59,14.89,13.07,13.65,13.58,14.64,14.23,15.19,16.40,17.49,18.48,19.21,18.81,19.41,18.53,19.60,19.38,20.77,20.90,20.49,20.57,19.24,19.19,17.76,17.85,16.66,15.78,14.52,13.54,13.01,11.80,11.62,11.51,10.64,10.68,10.51,9.96,10.21,10.14,11.42,11.48,11.69,11.42,12.66,13.38,14.55,15.13,16.42,17.52,17.86,19.17,19.27,20.45,19.76,20.56,20.11,20.49,20.54,20.40,20.68,20.21,20.45,19.77,19.52,18.86,18.05,17.52,16.46,15.92,14.58,13.74,12.73,13.81,13.48,14.98,14.71,14.02,15.31,15.85,14.97,15.69,16.80,16.41,16.36,17.24,17.61,17.46,18.37,18.61,18.65,18.87,19.35,19.58,19.70,20.30,20.82,19.89,19.77,19.82,19.26,19.12,18.94,18.02,17.97,18.08,17.63,17.76,17.89,17.06,17.92,18.26,18.14,18.39,17.86,18.31,18.36,17.43,17.56,17.96,17.69,17.16,17.59,17.53,17.01,16.85,18.03,18.13,17.81,19.15,19.34,19.49,17.72,17.38,17.64,17.64,17.13,17.22,16.99,16.16,16.56,17.09,16.81,17.38,17.16,17.92,18.28,18.39,18.89,19.45,19.60,19.58,19.60,19.90,19.46,20.01,19.69,19.74,19.47,19.53,19.09,19.00,19.12,18.84,18.69,17.94,18.59,16.61,16.86,17.26,16.40,17.23,16.74,17.29,17.78,17.35,18.03,18.70,18.49,18.14,18.87,19.22,18.76,18.56,18.59,18.90,18.80,18.17,18.42,17.93,17.85,17.01,17.11,16.10,16.18,16.92,15.91,16.66,16.74,16.46,17.03,16.33,18.23,17.06,18.19,18.59,16.84,17.69,16.52,16.34,15.21,15.07,15.77,15.18,16.47,15.67,16.52,15.73,16.07,15.98,16.06,16.21,16.81,17.52,17.59,17.53,17.64,16.66,16.61,16.58,15.84,15.93,15.14,14.54,14.23,13.58,14.25,14.24,15.36,15.83,15.34,15.64,14.52,13.54,14.97,15.80,14.51,14.86,16.11,15.65,15.35,16.30,16.72,16.10,16.04,16.88,17.07,16.62,16.97,17.80,17.64,17.12,17.74,17.85,17.81,17.75,18.30,18.35,18.34,18.31,18.59,19.21,19.47,20.27,21.17,23.21,23.04,23.46,25.14],[15.07,13.10,13.07,12.38,13.38,13.86,13.01,13.00,13.26,13.95,12.97,12.71,13.13,12.60,11.95,11.43,11.39,11.00,10.44,10.82,10.81,10.06,9.87,10.13,10.35,11.04,12.35,12.20,13.18,14.83,15.34,14.13,14.75,14.01,14.57,14.84,14.35,14.24,14.40,14.45,14.51,14.80,14.75,15.08,14.19,13.54,13.21,12.49,12.22,11.67,11.41,10.54,10.79,10.04,9.99,9.53,9.29,8.86,9.28,9.21,10.24,10.09,10.95,10.06,11.01,10.62,11.52,11.15,11.96,11.88,12.54,12.29,13.27,13.72,14.14,14.18,14.55,14.65,13.71,13.02,12.88,13.33,13.18,12.13,12.54,13.07,12.56,12.00,12.60,12.75,12.42,11.95,13.04,12.44,11.84,12.16,13.01,11.98,11.81,12.74,12.90,13.22,12.69,12.21,12.78,13.26,12.29,12.27,12.71,12.49,11.72,12.04,11.15,11.45,10.87,10.57,11.08,10.41,11.00,10.16,10.98,10.60,11.43,10.85,11.05,11.62,12.38,12.79,13.81,14.26,13.99,13.16,13.54,13.46,13.40,13.16,13.13,12.40,12.04,13.02,12.80,12.78,13.04,13.24,12.70,12.71,12.80,12.71,12.88,12.30,12.01,11.08,10.20,10.03,10.85,10.01,10.56,10.27,10.69,10.81,10.39,10.46,11.19,9.97,9.76,10.03,9.95,10.01,9.80,9.80,10.18,9.99,9.82,10.28,10.53,10.53,10.13,10.04,10.24,9.59,9.11,9.01,8.41,8.16,8.04,7.75,8.27,8.29,8.92,8.77,8.06,8.58,8.89,8.73,8.72,7.84,8.42,9.03,9.75,9.51,9.49,9.06,9.85,9.10,9.46,9.46,9.76,9.06,9.43,8.80,9.15,8.19,8.92,8.72,9.46,9.84,9.88,10.03,9.39,8.97,8.44,9.36,8.43,9.00,8.72,9.42,9.54,9.53,9.85,10.40,10.42,10.46,10.70,9.91,9.97,9.80,9.14,9.19,9.07,9.49,8.64,8.26,8.86,8.13,7.52,7.74,8.00,7.09,7.35,7.63,8.45,8.92,9.04,8.97,9.48,9.31,9.42,9.82,10.22,10.81,10.67,11.82,11.84,11.95,12.43,11.87,12.06,12.09,11.08,10.78,10.98,10.50,9.70,9.76,10.71,9.97,9.50,9.28,10.15,9.34,8.61,8.78,10.47,10.88,10.74,10.54,11.11,10.19,9.84,9.10,9.21,9.26,9.68,9.84,10.22,10.52,10.12,11.00,12.09,12.40,16.21,16.02,17.12,20.03,21.19,20.98,21.61,23.00,7.38,4.38,4.27,3.51,3.93,3.94,3.54,3.41,3.45,3.91,3.46,3.10,3.53,2.99,2.33,2.37,2.39,2.05,1.61,2.11,2.26,1.85,1.96,2.27,2.35,3.06,3.49,3.68,4.21,6.00,6.64,5.20,4.69,4.47,5.04,4.88,5.19,5.09,5.13,5.36,4.42,5.17,4.74,4.94,4.16,3.55,3.45,3.03,2.71,2.62,2.81,2.64,3.02,2.90,3.29,3.18,3.41,3.30,3.77,4.33,4.31,3.50,3.35,2.74,2.83,2.33,2.42,2.05,2.17,2.25,2.35,2.50,2.79,3.40,3.58,3.79,3.79,4.14,3.78,3.17,3.28,3.24,2.75,2.32,2.84,2.77,2.26,2.37,2.79,2.69,2.41,2.69,2.97,2.78,2.75,3.19,3.37,3.09,3.39,3.92,3.84,4.45,3.84,3.65,4.28,4.35,3.84,4.07,4.66,4.51,4.10,4.90,4.81,4.82,4.63,3.93,3.56,3.11,2.82,2.32,2.09,1.77,1.78,1.56,1.72,1.71,2.25,2.74,3.71,4.79,4.71,4.85,5.10,4.41,3.89,3.82,3.45,3.36,3.60,3.86,3.91,4.25,4.70,4.76,4.71,4.16,4.08,4.41,4.14,3.28,3.51,2.84,2.89,2.41,1.97,1.66,1.57,1.25,1.20,1.19,1.07,0.82,0.77,0.86,1.06,1.04,1.07,1.21,1.39,1.44,1.49,1.69,1.87,1.91,2.11,2.29,2.48,2.53,2.83,2.27,2.46,2.11,2.46,2.79,2.93,3.70,3.66,4.51,4.33,4.29,4.95,5.27,4.62,4.62,3.86,3.22,2.80,2.62,2.61,2.38,1.96,2.20,2.00,2.08,1.81,1.65,1.74,1.89,1.99,2.03,1.75,2.22,2.08,2.55,2.60,3.06,3.58,4.19,4.69,3.67,3.22,2.84,2.70,2.26,2.24,1.79,2.04,1.61,2.04,2.23,2.53,2.86,3.26,3.28,2.73,2.83,3.16,3.04,2.63,3.03,3.31,2.83,2.82,3.36,3.43,2.93,3.39,3.88,4.33,4.02,3.52,3.78,3.15,2.88,2.50,2.40,1.99,2.14,1.91,2.36,2.51,3.06,3.43,3.83,3.88,3.49,3.79,4.15,3.86,3.48,4.13,4.31,3.80,4.08,4.92,4.68,4.52,5.32,6.26,5.93,6.36,7.34,8.52,9.40,9.43,8.48,7.94,6.08,5.30,4.10,3.63,3.37,3.06,2.91,2.75,2.53,2.27,2.44,4.88,6.28,9.60,11.66,11.98,13.89,16.38,16.41,16.64,19.01,14.24,13.53,11.51,10.50,9.72,9.38,8.72,8.50,8.24,7.83,8.05,7.95,8.06,8.41,8.63,8.50,8.89,8.94,9.23,9.63,10.62,10.41,9.45,10.34,10.09,10.50,10.17,9.84,10.68,10.91,10.50,10.40,11.12,10.82,11.08,12.08,10.78,11.27,10.56,11.07,10.45,11.05,10.11,9.50,9.83,10.06,9.96,8.67,9.59,10.31,9.27,7.97,8.92,10.25,8.81,9.02,10.48,10.05,10.43,10.06,9.44,9.67,10.64,9.67,9.63,10.32,10.59,10.13,12.23,11.94,12.44,13.20,13.10,14.16,14.36,14.61,15.46,15.39,16.85,16.94,17.88,17.80,18.74,18.97,19.01,19.32,19.92,19.18,19.39,18.45,18.45,18.47,18.06,16.57,17.27,16.11,16.24,14.44,14.15,13.20,13.94,14.44,13.85,13.22,14.24,13.63,13.26,13.12,12.85,11.94,11.84,11.78,12.41,12.16,12.52,13.45,15.21,15.14,16.69,17.69,18.64,18.49,19.41,19.34,20.98,19.89,19.45,19.69,18.54,17.31,16.96,14.98,14.60,13.36,12.45,12.17,11.28,11.06,10.79,11.06,10.66,11.27,10.96,10.92,10.78,11.10,11.21,11.05,11.45,11.44,11.97,12.18,13.38,13.50,14.99,15.54,16.82,17.18,18.28,18.89,19.38,20.29,19.90,20.54,20.82,20.29,20.41,19.61,19.52,18.79,17.74,17.76,16.19,16.15,14.47,14.76,13.05,12.88,12.44,13.78,12.50,13.20,12.79,12.30,13.89,13.17,12.70,13.27,14.16,13.78,13.67,14.83,14.38,14.42,15.01,15.98,15.39,15.37,16.49,16.87,16.59,17.12,18.10,17.36,17.28,17.71,17.23,16.77,16.96,16.10,15.65,16.31,15.76,16.43,16.01,16.23,17.00,17.08,17.88,18.27,17.86,18.80,18.48,17.29,17.59,18.31,17.71,17.31,18.01,18.29,17.39,17.37,18.50,18.78,18.26,20.03,19.59,20.36,18.52,17.77,18.13,18.08,17.44,17.51,17.64,16.46,16.46,17.64,16.26,17.35,16.99,18.30,18.30,18.43,18.65,19.49,20.17,19.93,20.05,20.55,20.10,20.67,20.35,19.93,19.82,20.12,19.69,19.47,19.41,19.29,19.23,18.56,18.40,17.30,17.06,17.54,16.78,17.76,16.80,17.85,17.88,17.85,18.73,18.97,19.03,18.44,19.06,19.44,19.08,18.96,19.08,19.79,19.16,18.54,19.04,18.73,17.81,17.06,16.73,15.74,15.86,17.24,16.27,17.03,16.73,16.95,17.53,16.92,18.57,17.90,18.73,19.38,17.49,18.33,17.00,16.56,16.19,15.97,16.36,15.48,16.65,15.58,16.06,15.12,14.95,15.01,14.92,15.27,16.30,17.05,16.60,16.27,16.38,15.49,15.06,15.96,14.91,15.84,14.66,14.77,14.62,14.30,14.66,15.17,16.18,16.95,16.83,16.52,16.06,14.94,15.53,16.57,15.15,15.17,16.31,16.20,15.35,16.02,17.14,16.59,16.23,16.88,17.63,16.94,16.99,17.85,18.22,16.98,17.57,18.26,18.05,17.28,17.99,18.29,18.16,17.68,18.03,18.87,19.07,20.51,21.95,24.09,23.82,24.58,25.62,12.68,10.77,9.59,7.74,6.73,5.85,5.54,4.74,4.85,4.60,4.71,5.28,5.30,4.58,5.23,5.44,5.44,5.03,5.69,6.03,6.23,6.21,5.49,5.53,5.06,5.13,5.18,4.85,4.89,5.23,5.11,4.60,4.87,4.75,4.78,4.80,4.58,4.26,4.69,5.03,4.81,5.04,5.20,5.07,5.13,4.74,4.79,4.58,4.60,4.74,4.77,4.39,4.31,4.21,4.39,4.64,4.43,5.15,5.16,4.81,5.02,5.34,5.41,5.16,5.55,5.76,5.88,6.34,8.16,8.70,9.03,11.61,12.28,12.31,14.12,14.47,15.70,16.33,17.34,18.12,18.70,19.16,19.86,20.54,20.46,20.97,21.23,21.01,20.86,20.03,20.10,20.83,20.49,19.49,19.94,19.22,18.94,17.94,17.97,16.09,17.13,17.37,16.28,15.83,16.78,16.26,15.70,15.30,14.58,13.07,13.64,13.46,14.67,13.92,15.08,16.43,17.50,18.57,19.29,19.06,19.72,18.60,19.73,19.41,20.67,20.71,20.32,20.52,19.19,19.41,17.85,18.04,16.68,16.03,14.29,13.70,12.72,11.88,11.17,11.03,10.53,10.45,9.92,9.45,9.49,9.73,10.83,10.87,11.23,11.20,12.26,13.39,14.39,14.97,16.55,17.60,17.77,18.98,18.96,20.25,19.33,20.42,19.71,20.17,20.28,20.23,20.54,19.90,20.38,19.58,19.31,18.52,17.74,17.10,16.35,15.92,14.67,13.44,12.73,13.71,13.46,14.85,14.56,13.82,15.39,15.64,14.96,15.61,16.73,16.37,16.32,17.16,17.45,17.35,17.98,18.44,18.38,18.66,18.91,19.20,19.26,20.07,20.40,19.57,19.32,19.43,18.99,18.71,18.69,17.71,17.74,17.94,17.25,17.52,17.73,16.76,17.73,18.19,17.93,18.22,17.54,18.21,18.20,16.97,16.97,17.76,17.37,16.52,17.25,17.32,16.58,16.50,17.70,17.59,17.35,18.50,18.54,18.99,17.40,16.83,17.32,17.28,16.88,17.03,16.64,15.81,16.10,16.68,16.34,16.47,16.70,17.60,17.95,17.89,18.50,19.15,19.33,19.24,19.12,19.61,19.42,19.87,19.48,19.56,19.19,19.19,18.64,18.59,18.73,18.43,18.39,17.59,17.94,16.26,16.47,16.79,16.14,16.80,16.37,16.91,17.44,16.91,17.56,18.23,18.09,17.48,18.27,18.83,18.49,18.15,18.30,18.74,18.28,17.82,18.33,17.70,17.26,16.71,16.40,15.74,15.66,16.50,15.35,16.15,16.12,16.22,16.95,16.18,17.96,16.61,17.74,18.18,16.55,17.40,16.20,15.97,14.91,14.84,15.30,14.75,16.06,15.14,16.31,15.37,15.77,15.62,15.74,15.95,16.59,17.26,17.28,17.08,17.39,16.32,16.37,16.31,15.37,15.40,14.81,14.19,14.15,13.36,14.00,13.60,15.09,14.84,14.66,15.20,14.29,13.06,14.49,15.34,14.18,14.53,15.66,15.44,14.92,15.81,16.12,15.77,15.58,16.31,16.53,16.08,16.61,17.19,17.32,16.77,17.61,17.60,17.60,17.69,18.10,18.15,18.26,18.19,18.38,18.97,18.99,20.20,21.24,23.69,23.29,23.63,25.04],[15.36,13.55,13.25,12.84,13.56,13.77,13.09,13.23,14.01,14.24,13.51,13.32,13.50,13.10,12.20,12.10,11.68,11.30,10.78,10.98,10.72,10.39,10.39,10.39,10.52,11.09,12.65,12.42,13.44,15.20,15.44,14.50,14.80,14.27,14.91,15.19,14.79,14.78,15.10,15.02,15.12,15.34,15.07,15.50,14.49,13.84,13.59,12.68,12.41,12.01,11.55,10.57,10.98,10.34,10.25,9.86,9.63,9.03,9.59,9.40,10.36,10.41,11.23,10.26,11.23,10.58,11.52,11.34,12.16,12.47,12.77,12.97,13.67,14.08,14.47,14.59,14.79,15.07,14.18,13.43,13.30,13.74,13.68,12.51,12.88,13.50,12.92,12.14,12.89,12.94,12.25,12.12,13.36,12.54,11.87,12.44,13.24,12.25,12.12,13.01,13.30,13.52,13.10,12.46,12.99,13.66,12.52,12.49,12.93,12.62,11.91,12.11,11.25,11.77,11.05,10.78,11.31,10.61,11.11,10.20,11.14,10.92,11.72,11.16,11.75,12.08,12.77,13.13,14.04,14.97,14.45,14.05,14.14,13.73,13.62,13.25,13.55,12.94,12.49,13.34,13.28,13.14,13.37,13.78,13.02,13.08,13.08,13.22,13.32,12.65,12.39,11.39,10.58,10.24,10.85,10.41,11.18,10.71,10.95,11.33,10.92,10.63,10.88,12.00,10.34,10.29,10.36,10.36,10.08,10.03,10.11,9.94,9.90,10.17,10.43,10.37,10.10,10.23,10.37,9.71,9.27,8.94,8.20,8.22,8.20,7.99,8.59,8.62,9.13,9.12,8.24,8.69,9.11,8.69,8.85,7.93,8.40,9.06,9.83,9.56,9.56,9.18,9.99,9.21,9.53,10.10,10.16,9.38,9.89,9.04,9.38,8.24,9.10,8.78,9.53,10.00,9.96,10.22,9.54,9.00,8.45,9.38,8.37,8.95,8.78,9.53,9.86,9.87,10.25,10.65,10.69,10.92,10.74,10.16,10.38,10.06,9.37,9.17,9.29,9.17,8.78,8.27,8.75,8.09,7.90,7.85,8.11,7.24,7.64,7.46,8.43,9.01,9.00,8.87,9.28,9.40,9.75,10.20,10.21,10.83,10.98,12.35,12.04,12.35,12.47,12.11,12.20,11.88,11.28,10.89,10.53,10.65,9.82,9.84,10.60,10.14,9.64,9.51,10.20,9.31,8.76,8.96,10.46,10.88,10.76,10.44,10.88,10.09,9.88,9.12,9.18,9.18,9.54,9.92,10.66,10.84,9.95,10.80,12.25,12.61,15.37,16.45,17.76,20.39,21.39,20.98,21.76,23.21,7.38,4.91,4.66,3.52,4.38,4.28,3.60,3.57,3.72,4.16,3.58,3.28,3.67,3.10,2.49,2.48,2.50,2.22,1.78,2.29,2.39,2.03,2.14,2.52,2.62,3.22,3.59,3.84,4.35,6.17,6.79,5.20,4.74,4.58,5.17,5.11,5.48,5.40,5.42,5.60,4.65,5.42,4.94,5.04,4.31,3.67,3.61,3.21,2.85,2.90,3.06,3.06,3.42,3.22,3.74,3.59,3.73,3.55,4.17,4.78,4.75,4.02,3.84,3.16,3.23,2.72,2.78,2.35,2.41,2.37,2.46,2.58,2.99,3.49,3.78,3.97,3.90,4.31,3.95,3.32,3.53,3.43,2.83,2.57,3.03,2.92,2.50,2.62,2.99,2.85,2.66,2.99,3.27,3.06,3.10,3.49,3.74,3.42,3.85,4.31,4.22,4.71,4.27,4.02,4.69,4.69,4.24,4.55,5.02,4.88,4.59,5.38,5.39,5.31,5.18,4.45,4.02,3.51,3.24,2.69,2.48,2.05,2.04,1.73,1.85,1.75,2.44,3.06,4.05,5.02,4.98,5.00,5.18,4.59,3.98,3.89,3.52,3.65,3.86,4.06,4.00,4.41,4.88,4.97,4.79,4.40,4.24,4.71,4.32,3.57,3.81,3.17,3.27,2.69,2.37,1.96,1.81,1.42,1.36,1.22,1.22,1.09,0.82,0.77,0.88,1.15,1.12,1.12,1.30,1.48,1.47,1.57,1.83,1.89,2.01,2.20,2.42,2.51,2.87,2.37,2.61,2.35,2.56,3.01,3.14,4.01,3.99,4.86,4.76,4.67,5.31,5.70,4.99,4.99,4.18,3.46,3.01,2.84,2.79,2.68,2.15,2.48,2.43,2.44,2.04,1.88,1.95,2.08,2.00,2.05,1.85,2.31,2.16,2.62,2.64,3.14,3.54,4.12,4.72,3.66,3.28,2.73,2.69,2.25,2.21,1.72,1.91,1.58,2.00,2.26,2.44,2.79,3.22,3.17,2.70,2.76,2.98,2.92,2.53,2.88,3.23,2.85,2.76,3.27,3.40,3.01,3.36,3.91,4.26,4.06,3.52,3.62,3.03,2.77,2.45,2.31,1.90,1.99,1.82,2.35,2.48,3.07,3.38,3.82,3.85,3.51,3.78,4.10,3.82,3.42,3.94,4.13,3.71,4.00,4.63,4.51,4.33,5.14,6.11,5.87,6.35,7.17,8.49,9.27,9.34,8.35,7.76,5.83,5.24,3.90,3.48,3.15,3.03,2.84,2.79,2.50,2.19,2.44,4.68,5.77,9.29,10.98,11.05,13.52,15.03,15.52,15.93,18.19,14.36,13.70,11.77,10.70,10.17,9.62,8.97,8.97,8.52,8.29,8.49,8.41,8.49,8.74,8.85,8.99,9.13,9.45,9.59,10.08,10.90,10.70,9.91,10.81,10.43,10.77,10.53,10.10,10.88,11.05,10.56,10.54,11.64,11.14,11.58,12.12,10.39,11.39,10.54,11.33,10.62,11.34,10.27,9.84,10.10,10.42,10.34,9.22,9.76,10.28,9.59,8.43,8.88,10.44,9.42,9.47,11.30,10.53,11.03,10.64,9.91,9.97,10.88,10.13,9.91,10.69,11.06,10.61,12.42,12.14,12.50,13.23,13.09,14.18,14.65,14.79,15.85,15.79,17.01,17.28,18.32,18.14,19.31,19.69,19.64,20.10,20.96,19.73,20.04,18.87,18.90,19.11,18.80,17.11,17.86,16.96,16.57,14.94,14.75,13.39,14.18,14.56,13.95,13.58,14.33,13.80,13.50,13.27,13.24,12.32,12.31,12.44,12.72,12.43,12.86,13.75,15.84,16.06,17.21,18.15,19.11,18.96,20.04,19.94,21.56,20.80,19.99,20.47,19.22,17.78,17.26,15.77,15.26,13.93,12.98,12.40,12.08,11.57,11.20,11.50,11.31,11.82,11.22,11.23,11.49,11.50,11.46,11.43,11.69,11.62,12.27,12.44,13.71,14.04,15.41,16.04,17.30,17.87,19.17,19.82,20.22,21.21,20.46,21.29,21.16,20.87,21.28,20.16,20.33,19.37,18.16,18.40,16.76,16.63,15.00,15.14,13.32,13.13,12.44,13.88,12.77,13.63,12.96,12.39,14.08,13.36,12.84,13.50,14.40,14.15,13.91,15.07,14.95,14.92,15.51,16.38,15.73,15.89,17.01,17.31,16.98,17.73,18.70,17.97,17.79,18.43,17.64,17.22,17.35,16.44,15.99,16.65,16.08,16.77,16.33,16.51,17.32,17.65,18.23,18.78,18.32,19.19,18.87,17.58,18.08,18.67,18.03,17.60,18.32,18.59,17.67,17.61,18.69,19.00,18.40,20.20,19.94,20.65,18.61,17.94,18.16,18.19,17.61,17.76,17.88,16.73,16.56,17.89,16.59,17.70,17.24,18.66,18.61,18.96,19.01,19.99,20.63,20.35,20.62,20.96,20.65,21.13,20.86,20.28,20.20,20.52,20.15,19.77,19.65,19.65,19.72,19.04,18.61,17.56,17.20,17.92,16.79,18.09,16.91,18.12,18.20,18.06,19.03,19.41,19.22,18.74,19.37,19.86,19.43,19.23,19.46,20.23,19.51,19.03,19.45,19.16,18.18,17.25,17.22,15.86,16.08,17.44,16.29,17.27,16.94,17.24,17.78,17.17,18.69,18.02,18.94,19.66,17.71,18.47,17.31,16.75,16.51,15.95,16.63,15.63,16.94,15.51,16.23,15.04,15.21,14.99,15.31,15.56,16.69,17.28,16.75,16.64,16.65,15.67,15.44,16.15,15.12,16.04,14.86,14.96,14.51,14.39,14.88,15.35,16.36,17.29,17.18,16.76,16.07,14.94,15.61,16.90,15.25,15.34,16.54,16.51,15.62,16.28,17.42,16.75,16.26,17.25,17.86,17.16,17.21,18.20,18.47,17.27,18.10,18.76,18.40,17.60,18.54,18.78,18.58,18.05,18.51,19.52,19.49,21.00,21.93,24.24,23.93,24.70,26.03,12.61,10.69,9.39,7.77,6.89,5.92,5.51,4.67,4.90,4.73,4.96,5.38,5.43,4.85,5.49,5.56,5.60,5.45,5.98,6.38,6.51,6.56,5.87,5.99,5.66,5.52,5.50,4.99,5.13,5.34,5.10,4.99,5.27,5.18,4.46,4.65,4.52,5.18,4.74,5.08,5.30,5.57,5.53,5.37,5.46,5.14,4.87,5.05,4.94,5.06,4.81,4.61,4.46,4.56,4.58,4.76,4.57,5.28,5.34,5.01,4.96,5.49,5.57,5.34,5.58,5.88,6.20,6.55,8.61,8.90,9.16,11.64,12.13,12.21,14.06,14.58,15.91,16.70,17.58,18.46,19.06,19.55,20.37,20.94,21.03,21.77,21.82,21.49,21.39,20.22,20.29,21.31,20.86,19.69,20.16,19.61,19.34,18.13,18.20,16.33,17.42,17.74,16.51,16.21,17.28,16.60,16.05,15.40,14.88,13.44,13.98,13.80,14.93,14.12,15.13,16.62,17.68,18.67,19.13,19.23,19.94,18.86,20.20,19.90,21.12,21.30,20.87,20.99,19.46,19.34,17.99,17.93,16.90,16.15,14.46,14.04,13.23,12.26,11.69,11.47,10.79,10.85,10.05,9.88,9.77,9.99,10.98,11.00,11.51,11.32,12.52,13.48,14.51,15.05,16.63,17.67,17.99,19.04,19.26,20.53,19.89,21.10,20.33,20.89,20.83,20.96,21.29,20.59,20.99,20.09,19.65,18.84,18.08,17.40,16.68,15.97,14.78,13.49,12.78,13.77,13.60,15.02,14.84,14.08,15.57,15.94,15.27,15.86,17.07,16.79,16.65,17.48,17.93,17.66,18.32,18.81,18.88,18.95,19.22,19.75,19.85,20.60,21.07,20.03,19.79,20.14,19.78,19.34,19.39,18.25,18.27,18.51,17.81,17.97,18.23,17.29,18.41,18.70,18.44,18.85,18.12,18.70,18.78,17.49,17.66,18.32,17.91,17.14,17.80,17.99,17.11,17.01,18.31,18.28,17.70,19.22,19.27,19.40,17.91,17.35,17.77,17.84,17.42,17.48,17.29,16.28,16.44,17.15,16.78,17.19,17.16,18.08,18.50,18.56,19.21,19.72,20.04,19.60,19.61,20.20,19.88,20.37,20.03,19.91,19.66,19.67,19.14,18.98,19.05,18.66,18.85,17.96,18.22,16.71,16.78,17.27,16.39,17.28,16.60,17.38,17.94,17.46,18.19,18.99,18.51,18.13,18.99,19.47,18.98,18.62,18.82,19.37,18.87,18.45,18.95,18.26,17.94,17.26,17.12,16.24,16.06,16.98,15.73,16.83,16.71,16.95,17.55,17.09,18.64,17.47,18.35,18.93,17.09,18.12,17.10,16.52,15.80,15.41,15.85,15.24,16.53,15.67,16.85,15.76,16.25,15.90,16.16,16.43,16.96,17.77,17.79,17.77,18.03,16.89,16.90,16.80,15.89,15.91,15.23,14.47,14.40,13.92,14.51,14.23,15.86,15.39,15.30,15.69,14.68,13.30,14.93,15.82,14.64,14.61,16.30,16.17,15.38,16.08,16.69,16.25,15.96,16.72,16.99,16.48,17.06,17.69,17.80,17.25,18.10,18.27,18.13,18.15,18.82,18.77,18.69,18.79,19.05,19.94,19.82,21.01,22.21,24.64,24.22,24.57,25.92],[14.57,13.09,12.78,12.62,13.24,13.57,12.87,12.93,13.22,13.75,13.05,12.68,13.09,12.47,11.82,11.48,11.25,11.00,10.68,10.76,10.55,10.45,10.10,10.02,10.08,10.89,11.80,11.96,12.83,14.65,15.17,14.13,14.15,13.81,14.51,14.41,14.21,14.33,14.08,14.49,14.43,14.67,14.51,14.82,13.74,13.18,12.73,12.16,12.00,11.51,11.30,10.49,10.73,9.98,10.00,9.74,9.33,9.08,9.36,9.19,10.32,10.20,10.97,10.17,10.90,10.51,11.17,11.17,11.73,11.78,12.31,12.37,13.12,13.63,13.88,13.94,14.50,14.45,13.67,12.93,12.90,13.32,12.91,11.96,12.39,12.86,12.23,11.70,12.36,12.24,11.76,11.67,12.60,11.94,11.45,11.92,12.53,11.91,11.61,12.35,12.57,13.06,12.60,12.03,12.61,13.25,12.03,12.04,12.62,12.46,11.58,12.01,11.26,11.56,10.93,10.60,11.00,10.30,10.71,10.13,10.79,10.81,11.58,11.19,11.53,11.86,12.28,12.79,13.75,14.07,13.93,13.60,13.61,13.35,13.29,13.07,12.99,12.39,12.21,12.93,12.86,12.76,12.87,13.24,12.82,12.75,12.62,12.76,12.73,12.17,11.86,10.96,10.19,10.00,10.96,10.22,10.84,10.44,10.55,10.87,10.22,10.10,10.28,9.90,10.10,9.62,10.21,9.77,9.32,9.73,10.20,9.85,9.57,10.06,10.26,9.95,9.66,9.76,10.30,9.48,9.08,9.20,8.17,8.58,8.27,7.77,8.37,8.40,9.16,8.92,8.28,8.89,9.20,8.83,8.91,7.68,8.16,9.07,9.89,9.54,9.48,9.11,9.65,8.98,9.46,9.63,9.71,9.05,9.51,8.91,9.40,8.08,8.94,8.41,9.21,9.86,10.00,10.17,9.59,9.26,8.29,9.29,8.22,8.89,8.63,9.35,9.37,9.61,9.48,10.35,10.35,10.30,10.40,9.87,9.90,9.69,9.31,9.10,9.04,9.22,8.56,8.25,8.42,7.74,7.52,7.84,7.88,6.86,7.69,7.23,8.33,8.78,8.93,8.55,8.95,9.02,9.60,9.62,9.88,10.59,10.92,11.44,11.26,11.78,11.76,11.09,10.94,11.13,10.28,10.04,10.19,10.15,9.45,9.42,10.62,10.00,9.55,9.39,10.18,9.41,8.85,8.95,10.91,11.23,11.12,10.89,11.66,10.62,10.09,9.00,9.18,9.16,9.27,9.34,10.14,10.24,9.79,10.41,11.59,12.50,16.40,16.61,17.67,20.53,20.88,20.60,21.25,22.48,7.86,5.09,4.70,3.42,4.11,4.24,3.53,3.41,3.82,4.04,3.51,3.27,3.52,2.97,2.39,2.41,2.36,1.99,1.58,2.02,2.11,1.73,1.75,2.13,2.11,2.95,3.28,3.52,4.00,5.97,6.64,4.87,4.49,4.26,4.87,4.79,5.11,5.02,5.11,5.26,4.33,5.23,4.66,4.80,4.10,3.39,3.44,3.00,2.72,2.69,2.75,2.59,2.93,2.68,3.14,3.00,3.19,3.08,3.61,4.10,4.05,3.35,3.25,2.61,2.77,2.26,2.47,2.08,2.36,2.35,2.57,2.66,3.00,3.49,3.68,3.84,3.87,4.33,3.99,3.27,3.43,3.39,2.96,2.54,2.96,2.93,2.50,2.46,2.94,2.80,2.47,2.74,3.11,2.84,2.75,3.18,3.36,3.01,3.37,3.90,3.72,4.27,3.77,3.53,4.09,4.16,3.66,3.87,4.43,4.23,3.88,4.63,4.64,4.71,4.47,3.79,3.43,2.98,2.78,2.28,2.24,1.82,2.00,1.69,1.95,1.86,2.43,2.93,3.87,4.82,4.81,4.84,5.09,4.44,4.08,3.82,3.56,3.40,3.72,3.87,3.84,4.27,4.75,4.95,4.82,4.29,4.08,4.62,4.18,3.31,3.51,2.83,2.87,2.32,2.14,1.73,1.76,1.37,1.48,1.35,1.20,1.06,0.98,0.85,0.76,0.83,1.02,1.09,1.03,1.14,1.32,1.40,1.46,1.61,1.80,1.93,2.07,2.17,2.45,1.94,2.09,1.77,2.03,2.37,2.54,3.31,3.34,4.17,4.12,4.16,4.58,4.84,4.41,4.18,3.50,2.79,2.39,2.28,2.27,2.13,1.67,1.98,1.94,1.96,1.58,1.57,1.68,1.66,1.69,1.70,1.43,1.84,1.69,2.17,2.19,2.63,3.08,3.73,4.19,3.17,2.74,2.33,2.20,1.85,1.80,1.38,1.60,1.33,1.68,1.91,2.09,2.45,2.84,2.76,2.28,2.45,2.64,2.55,2.17,2.51,2.81,2.37,2.37,2.83,2.90,2.51,2.85,3.28,3.77,3.44,3.07,3.24,2.62,2.38,2.13,1.94,1.69,1.78,1.64,2.04,2.16,2.85,3.14,3.52,3.57,3.21,3.47,3.75,3.55,3.20,3.66,3.82,3.38,3.57,4.31,4.17,3.97,4.78,5.85,5.51,5.97,7.08,8.35,9.12,9.15,8.10,7.60,5.65,4.95,3.50,3.07,2.81,2.70,2.47,2.45,2.14,1.83,2.21,4.19,5.55,9.24,10.47,11.24,13.90,15.61,16.04,16.05,18.72,14.32,13.60,11.70,10.57,9.70,9.24,8.74,8.10,8.05,7.70,8.28,7.91,8.04,7.77,8.45,8.40,8.60,8.63,9.15,9.54,10.62,10.23,9.07,10.03,9.69,10.20,9.75,9.34,10.30,10.87,9.65,9.82,10.85,10.68,10.45,11.02,10.30,10.71,9.89,10.70,10.06,10.61,9.90,9.09,9.52,9.59,9.24,8.39,8.99,9.53,8.63,7.97,7.96,9.21,8.44,8.62,9.80,9.15,9.80,9.14,8.96,9.34,10.25,9.21,9.12,10.12,10.45,9.73,11.88,11.73,12.30,12.84,13.10,14.14,14.40,14.64,15.48,15.63,16.71,17.13,17.93,17.86,18.79,19.29,19.28,19.59,20.35,19.36,19.52,18.64,18.50,18.46,18.36,16.72,17.31,16.38,16.14,14.47,14.42,13.20,13.90,14.41,13.79,13.62,14.43,14.08,13.93,13.23,13.30,12.20,11.99,11.84,12.45,12.16,12.31,13.28,15.14,15.33,16.76,17.64,18.44,18.33,19.54,19.33,21.03,20.41,19.64,20.02,18.80,17.31,16.85,15.17,14.62,13.31,12.50,11.99,11.46,11.16,10.79,11.32,10.86,11.61,10.96,11.02,10.93,11.22,11.21,11.07,11.40,11.46,11.91,12.02,13.33,13.65,15.08,15.73,16.81,17.45,18.65,19.36,19.61,20.49,19.76,20.30,20.57,20.06,20.22,19.63,19.81,19.03,17.97,18.01,16.55,16.35,14.60,14.97,12.82,12.90,12.14,13.37,12.57,13.21,12.81,12.13,13.72,13.07,12.55,13.11,14.18,13.67,13.44,14.66,14.48,14.18,15.11,16.06,15.58,15.50,16.68,17.10,16.93,17.33,18.39,17.63,17.51,18.06,17.55,16.86,17.08,16.16,15.82,16.40,15.85,16.43,16.05,16.12,16.95,17.11,17.63,18.11,17.71,18.44,18.24,17.01,17.44,17.99,17.58,17.15,17.72,17.98,17.24,16.99,18.09,18.34,17.80,19.43,19.04,20.06,18.13,17.48,17.70,17.56,17.06,17.26,17.24,16.09,15.89,17.33,15.94,17.17,16.77,18.07,18.28,18.33,18.65,19.37,19.81,19.77,20.05,20.29,19.89,20.09,19.99,19.49,19.56,19.77,19.35,19.10,19.20,18.95,19.08,18.42,18.16,16.98,16.74,17.38,16.53,17.40,16.30,17.36,17.67,17.45,18.28,18.59,18.55,18.30,18.69,19.11,18.62,18.62,18.81,19.35,18.83,18.39,18.77,18.42,17.51,16.95,16.69,15.50,15.75,16.91,15.88,16.70,16.36,16.64,17.32,16.66,18.07,17.68,18.41,19.01,17.17,18.00,16.58,16.45,15.87,15.65,16.24,15.44,16.57,15.32,15.86,14.97,14.81,15.00,14.95,15.46,16.32,16.87,16.36,16.37,16.29,15.40,15.06,15.90,14.83,15.75,14.69,14.76,14.30,14.04,14.49,14.87,15.79,16.87,16.47,16.22,15.48,14.62,15.26,16.42,15.02,15.13,16.23,16.13,15.38,15.98,17.17,16.53,16.21,16.95,17.52,16.85,16.94,17.73,17.97,16.93,17.50,17.96,17.91,17.29,17.71,18.02,18.03,17.53,17.88,18.70,18.81,20.43,21.83,23.92,23.70,24.43,25.47,12.72,10.62,9.44,7.51,6.63,5.66,5.32,4.32,4.75,4.44,4.80,4.85,4.87,4.45,5.00,5.31,5.10,4.97,5.51,5.89,6.16,6.16,5.47,5.48,5.03,5.16,5.07,4.79,4.94,5.19,4.43,4.32,4.79,4.16,3.95,4.37,4.26,4.67,4.64,4.98,4.96,5.18,5.18,4.84,5.11,4.73,4.75,4.76,4.77,4.79,4.31,4.49,4.30,4.34,4.21,4.04,4.34,4.36,4.46,4.29,4.89,5.12,5.15,5.18,5.24,5.50,5.79,6.05,8.15,8.62,8.77,11.30,12.12,11.59,13.78,13.84,15.78,16.24,17.37,18.18,18.68,19.21,19.94,20.64,20.57,21.15,21.30,20.99,20.84,19.95,19.93,20.74,20.46,19.36,19.75,19.05,18.82,17.67,17.62,15.70,16.63,16.95,15.85,15.31,16.33,15.96,15.33,14.87,14.31,12.46,13.17,12.89,14.18,13.63,14.79,15.88,17.16,18.07,18.90,18.65,19.34,18.36,19.70,19.35,20.75,20.77,20.32,20.42,18.92,19.01,17.28,17.45,16.23,15.33,14.09,13.06,12.51,11.30,11.06,11.02,10.26,10.32,9.91,9.67,9.72,9.66,10.91,11.00,11.13,10.91,12.17,13.00,14.07,14.59,15.97,17.21,17.54,18.90,18.87,20.26,19.36,20.47,19.57,20.14,20.21,20.08,20.40,19.96,20.34,19.62,19.30,18.61,17.75,17.21,16.14,15.63,14.26,13.14,12.28,12.97,13.04,14.25,14.05,13.41,14.77,15.13,14.54,15.33,16.42,15.95,16.01,16.96,17.19,17.05,17.98,18.31,18.31,18.56,18.96,19.28,19.39,19.98,20.66,19.64,19.40,19.55,18.95,18.69,18.53,17.69,17.70,17.85,17.44,17.44,17.65,16.65,17.61,17.95,17.79,18.17,17.46,18.04,18.10,16.84,17.12,17.70,17.46,16.75,17.23,17.33,16.81,16.56,17.84,17.86,17.46,18.77,18.87,19.04,17.46,16.92,17.39,17.31,16.90,16.93,16.59,15.81,16.07,16.55,16.23,16.67,16.60,17.44,17.94,17.89,18.53,19.19,19.04,19.18,19.05,19.51,19.22,19.50,19.17,19.23,19.06,18.98,18.46,18.46,18.71,18.21,18.23,17.32,17.94,16.03,16.16,16.84,15.86,16.81,16.12,16.79,17.42,16.99,17.65,18.40,18.19,17.77,18.45,18.90,18.33,18.16,18.43,18.67,18.40,17.96,18.24,17.61,17.31,16.54,16.60,15.54,15.50,16.42,15.22,16.32,16.48,16.31,16.91,16.31,18.04,16.86,18.01,18.75,16.77,17.71,16.47,15.77,15.19,15.01,15.39,14.70,16.02,14.98,16.13,15.17,15.63,15.52,15.59,15.72,16.44,17.06,17.09,16.99,17.39,16.29,16.30,16.33,15.49,15.66,14.84,14.27,13.92,13.31,13.92,13.92,15.22,15.83,15.43,15.16,14.12,13.06,14.56,15.42,14.10,14.21,15.71,15.40,14.96,15.76,16.31,15.92,15.88,16.50,16.68,16.23,16.63,17.33,17.32,16.84,17.46,17.47,17.62,17.59,18.01,18.04,18.15,18.07,18.34,18.95,19.23,20.32,21.47,23.66,23.64,23.88,25.26],[13.96,12.89,12.84,12.49,13.15,13.53,12.62,12.60,13.01,13.78,12.88,12.51,13.17,12.56,11.67,11.23,11.26,10.82,10.49,10.74,10.77,10.23,9.88,9.78,9.92,10.94,11.99,12.03,12.86,14.82,15.39,14.06,14.28,13.64,14.35,14.34,14.14,14.05,14.12,14.48,14.21,14.64,14.50,14.77,13.79,13.00,12.66,12.14,12.11,11.44,11.32,10.42,10.57,9.97,9.82,9.57,9.05,8.78,9.21,9.17,10.25,9.97,10.82,10.13,10.83,10.33,11.14,10.79,11.54,11.61,12.31,12.17,12.96,13.71,13.96,13.91,14.13,14.41,13.59,12.73,12.80,13.19,12.95,11.90,12.27,12.82,12.19,11.66,12.24,12.23,11.87,11.53,12.54,11.86,11.42,11.81,12.48,11.71,11.50,12.43,12.42,13.05,12.40,11.87,12.53,13.14,11.97,11.90,12.62,12.42,11.46,11.92,11.16,11.24,10.79,10.40,10.90,10.19,10.68,9.98,10.58,10.15,11.29,10.45,11.31,11.64,12.06,12.56,13.44,14.15,13.92,13.42,13.67,13.24,13.11,12.87,12.84,12.39,12.05,13.04,12.60,12.56,12.87,13.06,12.67,12.47,12.47,12.58,12.67,11.97,11.83,10.91,10.06,9.95,10.71,9.57,10.42,10.26,10.27,10.80,10.49,9.91,10.01,10.05,9.41,9.92,9.86,9.91,9.55,9.42,9.95,9.89,9.41,9.94,10.55,10.06,9.67,9.91,10.33,9.38,8.94,9.13,7.93,8.36,8.08,7.57,8.28,8.17,9.01,8.67,7.88,8.58,8.86,8.61,8.69,7.49,8.02,8.79,9.72,9.35,9.52,9.01,9.48,8.84,9.28,10.03,9.54,8.92,9.35,8.66,9.33,8.04,8.88,8.26,9.21,9.70,9.85,10.04,9.09,8.83,8.24,9.16,8.08,8.72,8.41,9.27,9.28,9.52,9.57,10.39,10.25,10.24,10.35,9.86,9.81,9.69,9.16,9.10,8.88,9.01,8.27,8.03,8.29,7.80,7.41,7.61,7.64,6.62,7.26,7.15,8.07,8.60,8.81,8.46,8.97,8.99,9.36,9.67,10.08,10.71,10.82,11.79,11.58,11.90,12.13,11.33,11.28,11.58,10.53,10.10,10.54,10.30,9.50,9.34,10.40,9.87,9.46,9.00,9.80,9.07,8.68,8.61,10.52,10.68,10.57,10.68,11.36,10.19,9.69,8.74,9.00,9.04,9.24,9.40,10.03,10.34,9.82,10.64,12.02,12.70,15.46,16.13,17.36,19.74,20.34,20.12,20.80,22.14,7.75,5.10,4.70,3.54,4.20,4.25,3.61,3.41,3.79,4.09,3.41,3.24,3.47,2.89,2.30,2.34,2.20,1.83,1.55,1.96,1.96,1.51,1.69,2.10,2.14,2.88,3.24,3.53,3.99,5.81,6.58,5.02,4.60,4.39,4.99,4.89,5.23,5.10,5.33,5.48,4.55,5.31,4.74,4.94,4.16,3.54,3.45,3.01,2.76,2.61,2.81,2.58,2.87,2.75,3.10,3.03,3.28,3.15,3.68,4.11,4.12,3.39,3.18,2.64,2.76,2.26,2.54,2.12,2.41,2.36,2.56,2.69,3.01,3.51,3.75,3.88,3.91,4.36,4.04,3.31,3.50,3.44,2.99,2.59,3.04,2.94,2.55,2.55,2.99,2.84,2.52,2.84,3.12,2.85,2.84,3.28,3.44,3.07,3.41,3.96,3.79,4.40,3.75,3.49,4.13,4.22,3.70,3.88,4.47,4.30,3.95,4.74,4.67,4.73,4.57,3.83,3.52,3.13,2.87,2.31,2.24,1.83,1.98,1.70,1.96,1.97,2.49,2.95,3.81,4.80,4.72,5.01,4.96,4.52,4.09,3.94,3.65,3.53,3.82,3.97,3.96,4.40,4.92,5.03,4.92,4.33,4.27,4.66,4.34,3.46,3.65,2.96,3.02,2.45,2.19,1.76,1.79,1.42,1.60,1.48,1.33,1.11,1.06,1.04,0.81,0.77,0.83,1.13,1.09,1.03,1.17,1.39,1.45,1.48,1.75,1.95,2.07,2.12,2.38,1.91,2.05,1.81,2.05,2.41,2.57,3.40,3.41,4.28,4.21,4.18,4.70,5.02,4.49,4.35,3.56,2.83,2.42,2.25,2.27,2.08,1.71,1.96,1.94,2.00,1.65,1.53,1.70,1.72,1.72,1.80,1.47,1.91,1.80,2.15,2.22,2.59,3.14,3.76,4.25,3.20,2.77,2.39,2.21,1.93,1.89,1.49,1.73,1.41,1.85,2.04,2.23,2.52,2.88,2.79,2.43,2.42,2.69,2.59,2.21,2.54,2.87,2.41,2.40,2.88,2.93,2.54,2.88,3.39,3.85,3.55,3.07,3.30,2.66,2.41,2.13,2.03,1.79,1.85,1.76,2.20,2.26,2.89,3.19,3.57,3.60,3.19,3.50,3.86,3.51,3.15,3.73,3.84,3.38,3.69,4.45,4.22,4.03,4.88,5.87,5.63,6.02,7.11,8.39,9.15,9.16,8.19,7.64,5.88,5.03,3.61,3.24,2.88,2.83,2.61,2.60,2.30,1.95,2.28,4.44,5.83,9.57,11.16,11.87,13.74,15.94,16.27,16.36,18.95,14.08,13.33,11.59,10.55,9.65,9.27,8.59,8.48,8.13,7.74,8.12,7.78,7.96,8.03,8.55,8.41,8.71,8.69,9.12,9.58,10.55,10.34,9.12,10.09,9.75,10.32,9.76,9.26,10.05,10.63,9.53,9.79,10.56,10.59,10.01,10.87,9.96,10.63,9.85,10.63,10.11,10.61,10.04,9.13,9.55,9.58,9.18,8.46,9.14,9.68,8.62,8.15,8.39,9.11,8.30,8.51,9.34,9.10,9.63,9.12,9.00,9.46,10.14,8.94,9.44,10.10,10.34,9.79,11.97,11.86,12.25,12.81,13.06,14.10,13.99,14.46,15.19,15.38,16.55,16.85,17.73,17.68,18.62,18.93,19.00,19.31,20.13,18.96,19.37,18.48,18.26,18.30,17.93,16.43,17.21,16.13,15.99,14.18,13.98,12.93,13.77,14.12,13.55,13.29,14.20,13.78,13.56,13.18,13.19,12.09,11.73,11.83,12.21,11.79,12.12,13.10,15.16,15.07,16.52,17.63,18.34,18.23,19.29,19.14,20.74,19.92,19.32,19.67,18.40,17.10,16.67,14.70,14.23,12.94,12.24,12.09,11.13,11.08,10.73,11.09,10.89,11.46,10.82,10.73,10.76,11.18,11.09,10.94,11.25,11.28,11.75,11.99,13.12,13.32,14.62,15.14,16.62,16.92,18.10,18.80,19.16,20.35,19.55,20.31,20.56,20.12,20.34,19.57,19.55,18.65,17.58,17.68,16.04,15.96,14.30,14.50,12.81,12.71,12.12,13.47,12.50,13.17,12.83,12.09,13.58,13.09,12.47,12.95,13.94,13.48,13.35,14.53,14.19,14.07,14.86,15.81,15.20,15.19,16.41,16.84,16.64,17.06,18.25,17.19,17.25,17.82,17.21,16.74,17.02,16.05,15.60,16.20,15.58,16.22,15.71,15.97,16.86,16.74,17.41,17.99,17.47,18.31,17.99,17.00,17.15,17.79,17.30,16.94,17.49,17.85,17.04,16.77,17.89,18.28,17.71,19.66,19.18,20.15,18.12,17.34,17.68,17.59,16.92,16.93,16.98,15.80,15.68,17.08,15.67,16.99,16.50,17.83,17.90,18.24,18.53,19.14,19.75,19.51,19.79,20.25,19.83,20.12,20.00,19.53,19.26,19.55,19.26,18.84,18.90,18.77,18.95,18.31,17.90,16.90,16.66,17.12,16.36,17.15,16.17,17.13,17.46,17.19,18.04,18.47,18.25,17.99,18.46,18.98,18.51,18.35,18.62,19.18,18.51,18.00,18.51,18.20,17.21,16.78,16.51,15.17,15.39,16.73,15.59,16.39,15.99,16.33,17.09,16.34,18.09,17.46,18.38,19.04,16.91,17.89,16.29,16.11,15.47,15.37,15.84,15.06,16.29,15.12,15.72,14.74,14.63,14.82,14.71,15.26,16.06,16.74,16.20,16.17,16.08,15.12,14.77,15.63,14.58,15.49,14.40,14.41,14.19,13.89,14.02,14.59,15.59,16.57,16.35,15.91,15.43,14.30,15.06,16.08,14.74,14.82,15.90,15.84,15.01,15.64,16.91,16.30,15.92,16.67,17.40,16.61,16.72,17.62,17.88,16.68,17.31,17.96,17.67,17.01,17.72,18.02,17.80,17.40,17.71,18.58,18.57,19.88,21.13,23.41,23.04,23.88,25.00,12.37,10.62,9.42,7.61,6.51,5.65,5.32,4.54,4.71,4.57,4.74,4.92,4.99,4.61,5.11,5.35,5.14,4.96,5.50,5.87,6.22,6.17,5.36,5.49,4.96,5.18,5.03,4.87,4.95,5.21,4.79,4.44,4.77,4.54,4.39,4.33,4.56,4.66,4.71,4.93,4.88,5.13,5.14,4.86,5.03,4.84,4.82,4.84,4.78,4.66,4.67,4.48,4.15,4.30,4.33,4.41,4.36,4.72,4.93,4.57,4.72,5.21,5.28,5.09,5.22,5.63,5.67,6.13,8.02,8.71,8.92,11.42,12.34,11.98,13.79,13.86,15.54,16.13,17.15,17.87,18.31,18.82,19.49,20.33,20.20,20.72,20.92,20.64,20.62,19.75,19.78,20.49,20.24,19.14,19.53,18.85,18.54,17.53,17.59,15.71,16.74,16.90,15.85,15.36,16.36,15.87,15.30,14.97,14.31,12.47,13.03,12.90,14.04,13.44,14.62,15.78,17.00,18.01,18.83,18.42,19.12,18.18,19.14,18.93,20.41,20.34,20.01,20.16,18.62,18.98,17.29,17.50,16.04,15.39,13.79,13.09,12.22,11.20,10.89,10.90,10.41,10.45,9.88,9.31,9.50,9.45,10.77,10.72,10.88,10.87,11.99,12.95,13.75,14.60,15.93,17.13,17.48,18.72,18.54,19.90,18.94,20.03,19.12,19.73,19.94,19.79,20.09,19.60,19.91,19.18,18.96,18.21,17.46,16.89,16.02,15.52,14.31,13.07,12.30,13.37,13.05,14.28,13.95,13.38,14.78,15.01,14.53,15.17,16.15,15.72,15.90,16.74,16.86,16.92,17.79,17.98,18.00,18.36,18.74,18.79,19.01,19.69,20.19,19.31,19.00,19.12,18.63,18.20,18.31,17.39,17.38,17.57,17.04,17.14,17.28,16.42,17.51,17.67,17.50,18.03,17.23,17.97,17.94,16.62,16.88,17.45,17.07,16.48,16.93,17.09,16.38,16.14,17.42,17.45,17.09,18.34,18.24,18.53,17.05,16.46,16.76,16.81,16.49,16.48,16.24,15.48,15.67,16.33,15.79,16.37,16.24,17.20,17.51,17.67,18.28,18.85,18.94,18.92,18.90,19.41,19.09,19.40,19.26,19.17,18.77,18.84,18.44,18.25,18.38,18.05,18.11,17.28,17.63,15.95,15.94,16.55,15.56,16.53,15.97,16.60,17.14,16.75,17.45,18.24,17.91,17.47,18.26,18.81,18.24,18.01,18.20,18.51,18.11,17.55,18.08,17.50,17.07,16.36,16.33,15.24,15.15,16.15,14.94,15.76,15.64,15.74,16.65,15.78,17.51,16.19,17.56,18.23,16.20,17.29,16.04,15.73,14.53,14.55,15.01,14.45,15.73,14.79,15.91,14.95,15.49,15.55,15.38,15.60,16.23,16.93,16.87,16.82,17.11,15.97,16.02,16.05,15.33,15.30,14.62,13.96,13.76,13.01,13.58,13.48,14.84,15.05,14.67,14.91,13.83,12.79,14.16,15.06,13.73,14.00,15.28,15.01,14.68,15.48,15.82,15.47,15.60,16.21,16.29,15.94,16.42,17.02,16.99,16.52,17.29,17.40,17.40,17.45,17.93,18.02,18.01,18.02,18.23,18.83,18.85,19.91,20.87,23.26,23.11,23.29,24.85],[14.67,13.32,13.21,12.49,13.42,13.99,12.78,13.07,13.76,13.99,13.23,13.13,13.41,12.71,11.63,11.49,11.36,10.79,10.40,10.83,10.41,9.94,9.90,10.15,10.42,10.85,12.47,12.38,13.21,14.85,15.39,14.26,14.77,14.15,14.79,15.01,14.55,14.50,14.73,14.71,14.88,15.11,15.02,15.29,14.39,13.68,13.49,12.59,12.31,11.79,11.53,10.60,10.83,10.02,9.71,9.46,9.13,8.73,9.21,8.96,9.92,9.93,10.96,10.12,11.17,10.69,11.49,11.27,12.13,12.16,12.69,12.71,13.45,13.99,14.38,14.31,14.50,14.77,13.96,13.14,13.09,13.50,13.39,12.25,12.62,13.29,12.57,11.74,12.61,12.82,12.33,11.99,13.17,12.46,11.87,12.23,13.11,12.26,11.94,12.84,13.07,13.37,12.77,12.19,12.88,13.28,12.22,12.22,12.67,12.19,11.59,11.77,10.87,11.30,10.68,10.46,11.05,10.41,11.08,10.09,11.19,10.95,11.77,10.89,11.37,11.74,12.74,13.10,13.89,14.33,14.20,13.59,13.80,13.65,13.54,13.38,13.18,12.54,12.18,13.18,12.74,12.83,13.02,13.24,12.89,12.68,12.75,13.00,12.99,12.22,12.22,11.10,10.34,9.95,10.73,10.27,11.07,10.76,10.97,10.95,10.71,10.47,10.48,10.17,9.97,9.98,11.48,10.13,9.80,9.93,10.24,9.94,9.63,9.87,10.12,10.25,9.72,10.01,10.04,9.57,8.95,9.09,7.93,8.16,7.91,7.45,8.07,8.08,8.91,8.70,7.91,8.45,8.74,8.56,8.47,7.46,8.14,8.92,9.57,9.45,9.51,8.87,9.88,8.93,9.31,9.75,9.86,8.96,9.42,8.67,9.32,7.96,8.91,8.39,9.32,9.60,9.73,9.97,9.09,8.71,8.13,9.15,8.09,8.82,8.53,9.47,9.60,9.68,9.87,10.48,10.74,10.49,10.32,9.77,9.91,9.72,9.06,8.95,8.99,9.11,8.28,8.09,8.40,7.58,7.38,7.62,7.52,6.73,6.68,7.05,8.18,8.67,8.77,8.40,9.15,9.13,9.89,10.21,10.32,10.85,11.03,11.95,11.72,11.98,12.35,11.82,11.61,11.49,10.82,10.38,10.35,10.15,9.41,9.52,10.01,9.74,9.26,8.95,9.83,8.88,8.28,8.31,10.17,10.57,10.22,10.27,10.73,9.56,9.55,8.65,8.87,9.04,9.42,9.85,10.41,10.80,10.10,11.02,12.65,12.74,15.53,16.30,17.44,20.12,20.58,20.58,21.11,22.59,7.67,4.61,4.40,3.17,3.90,4.22,3.29,3.38,3.46,3.83,3.48,3.10,3.50,2.99,2.38,2.43,2.34,1.94,1.61,2.06,2.09,1.63,1.87,2.10,2.27,2.92,3.38,3.53,4.02,5.94,6.64,5.17,4.76,4.51,5.06,5.00,5.29,5.19,5.24,5.46,4.65,5.28,4.95,4.97,4.25,3.55,3.48,3.02,2.84,2.68,2.79,2.67,2.91,2.89,3.18,3.09,3.31,3.28,3.78,4.27,4.16,3.44,3.29,2.71,2.79,2.44,2.54,2.24,2.38,2.40,2.57,2.72,3.04,3.53,3.77,3.90,3.95,4.44,4.07,3.43,3.60,3.50,3.05,2.64,3.12,3.00,2.58,2.62,2.99,2.86,2.59,2.87,3.17,2.86,2.85,3.30,3.45,3.06,3.44,3.92,3.78,4.35,3.87,3.60,4.16,4.25,3.76,3.95,4.46,4.39,3.98,4.75,4.68,4.79,4.54,3.91,3.46,3.10,2.87,2.48,2.31,1.93,2.03,1.71,1.97,2.04,2.49,3.00,3.80,4.99,4.72,4.94,5.07,4.65,4.00,4.16,3.73,3.77,3.81,4.30,4.11,4.55,4.93,5.02,4.87,4.40,4.39,4.65,4.31,3.55,3.65,3.04,2.98,2.52,2.31,1.88,1.87,1.49,1.68,1.55,1.47,1.23,1.06,1.10,1.01,0.82,0.77,0.84,1.08,1.08,1.04,1.17,1.39,1.38,1.52,1.81,1.96,1.97,2.42,1.91,2.13,1.89,2.21,2.57,2.82,3.55,3.65,4.43,4.38,4.26,4.85,5.13,4.53,4.36,3.64,2.92,2.53,2.34,2.29,2.16,1.84,2.09,1.99,2.17,1.83,1.72,1.93,1.98,2.03,1.99,1.70,2.08,1.87,2.25,2.22,2.60,3.05,3.68,4.23,3.20,2.82,2.46,2.42,1.99,2.03,1.56,1.92,1.64,2.04,2.17,2.37,2.65,3.09,3.10,2.61,2.64,2.94,2.95,2.51,2.76,3.11,2.73,2.66,3.13,3.22,2.80,3.06,3.66,4.07,3.75,3.18,3.36,2.74,2.54,2.20,2.17,1.80,1.96,1.88,2.22,2.34,2.87,3.14,3.52,3.63,3.27,3.50,3.83,3.56,3.22,3.75,3.99,3.52,3.71,4.61,4.37,4.20,4.98,5.93,5.70,6.13,6.92,8.30,9.06,9.10,8.02,7.56,5.65,4.96,3.68,3.26,2.97,2.77,2.66,2.50,2.15,1.92,2.16,4.36,5.99,9.47,11.31,11.42,13.45,15.27,15.49,15.94,18.02,13.83,13.24,11.54,10.24,9.58,9.06,8.53,8.42,8.10,7.78,7.96,7.88,7.88,8.43,8.42,8.31,8.80,9.00,8.99,9.47,10.48,10.26,9.36,10.21,9.82,10.36,9.91,9.47,10.24,10.40,9.84,9.86,10.77,10.41,10.73,11.78,10.02,10.74,10.07,10.90,10.17,10.82,9.91,9.36,9.54,9.81,9.67,8.73,9.32,9.96,9.03,7.89,8.53,9.82,8.73,8.72,10.30,9.74,10.10,9.77,9.19,9.42,10.24,9.48,9.39,10.25,10.47,10.05,12.03,11.77,12.19,13.08,13.00,13.92,14.26,14.67,15.52,15.54,16.87,17.18,18.02,17.99,19.10,19.57,19.62,20.03,20.76,19.67,19.93,18.74,18.76,18.91,18.63,16.91,17.53,16.52,16.32,14.59,14.41,13.17,14.05,14.37,13.78,13.41,14.18,13.71,13.33,13.08,13.08,12.09,11.88,11.94,12.46,11.96,12.49,13.43,15.56,15.74,16.89,17.98,18.85,18.68,19.67,19.72,21.29,20.36,19.87,20.16,18.86,17.55,17.10,15.25,14.96,13.38,12.36,12.20,11.52,11.31,10.98,11.13,10.95,11.29,10.72,10.70,11.28,11.24,11.08,11.13,11.36,11.27,11.82,12.11,13.39,13.59,15.26,15.74,17.02,17.68,18.67,19.55,19.79,20.88,20.13,20.77,21.02,20.50,20.99,20.00,20.14,19.14,18.06,18.08,16.50,16.36,14.67,14.93,13.12,12.88,12.22,13.57,12.57,13.43,12.78,12.22,13.82,13.11,12.68,13.19,14.15,13.84,13.48,14.82,14.57,14.30,15.13,16.18,15.67,15.64,16.84,17.29,17.05,17.64,18.83,17.95,17.73,18.34,17.52,17.05,17.24,16.28,15.78,16.51,15.87,16.54,16.24,16.26,17.08,17.30,18.03,18.55,18.12,18.78,18.58,17.43,17.80,18.22,17.84,17.22,17.76,18.12,17.40,17.31,18.30,18.61,18.07,19.92,19.74,20.43,18.52,17.63,18.01,17.93,17.12,17.20,17.42,16.10,16.13,17.49,16.13,17.40,16.94,18.42,18.44,18.52,18.89,19.76,20.22,19.89,20.18,20.83,20.35,20.96,20.59,19.99,19.82,20.10,19.63,19.40,19.34,19.18,19.34,18.68,18.36,17.11,16.87,17.61,16.62,17.67,16.54,17.68,17.70,17.65,18.42,18.84,18.75,18.30,18.82,19.44,19.00,18.75,19.04,19.81,19.06,18.69,19.07,18.85,17.84,17.09,16.87,15.55,15.71,17.08,15.96,16.93,16.50,16.86,17.47,16.83,18.52,17.81,18.75,19.36,17.41,18.32,16.92,16.31,16.28,15.55,16.30,15.28,16.58,15.24,15.93,14.71,14.82,14.82,14.77,15.30,16.19,16.77,16.32,16.19,16.33,15.48,15.13,15.91,14.85,15.74,14.52,14.69,14.17,13.93,14.46,14.88,15.88,16.99,16.89,16.31,15.78,14.64,15.23,16.46,14.87,14.89,16.15,16.10,15.14,15.83,17.04,16.47,16.00,16.88,17.58,16.90,17.03,17.94,18.17,16.92,17.81,18.45,18.08,17.39,18.35,18.44,18.32,17.83,18.25,19.27,19.66,20.95,21.96,24.24,23.69,24.41,25.71,12.58,10.78,9.42,7.52,6.61,5.76,5.49,4.66,4.81,4.44,4.58,5.18,5.20,4.70,5.31,5.37,5.47,5.32,5.72,6.03,6.25,6.21,5.65,5.80,5.51,5.55,5.42,4.88,5.10,5.30,4.96,4.79,5.13,5.39,4.66,4.54,4.75,5.09,4.70,4.90,5.21,5.48,5.41,5.33,5.27,4.90,4.84,4.90,4.70,4.89,4.69,4.31,4.25,4.45,4.45,4.61,4.68,5.11,5.27,5.02,4.85,5.39,5.42,5.23,5.47,5.88,5.97,6.28,7.91,8.46,8.89,11.47,12.04,12.07,13.83,14.39,15.69,16.47,17.26,18.33,18.80,19.37,20.11,20.79,20.76,21.30,21.58,21.27,21.26,20.13,20.22,21.21,20.70,19.42,19.94,19.33,18.90,17.70,17.98,16.00,17.13,17.36,16.15,15.74,16.76,16.16,15.68,15.07,14.52,13.00,13.59,13.37,14.61,13.78,14.82,16.31,17.31,18.45,19.15,18.99,19.65,18.47,19.69,19.43,20.85,20.83,20.48,20.71,19.20,19.44,17.77,17.94,16.61,16.04,14.30,13.81,12.77,11.91,11.26,11.10,10.65,10.67,9.66,9.36,9.53,9.58,10.56,10.67,10.95,10.99,12.13,13.20,14.26,15.06,16.54,17.58,17.77,19.05,19.03,20.50,19.48,20.73,19.83,20.37,20.46,20.43,20.81,20.10,20.61,19.87,19.55,18.67,17.89,17.07,16.46,15.97,14.62,13.37,12.58,13.55,13.18,14.55,14.27,13.69,15.33,15.44,14.86,15.55,16.79,16.36,16.32,17.23,17.59,17.35,18.13,18.58,18.46,18.87,19.08,19.42,19.47,20.35,20.72,19.85,19.49,19.65,19.36,18.85,18.98,17.91,17.89,18.20,17.46,17.75,17.96,16.92,18.04,18.31,18.22,18.64,17.91,18.60,18.65,17.30,17.51,18.10,17.76,16.94,17.34,17.70,16.94,16.59,17.84,17.76,17.18,18.46,18.55,18.65,17.20,16.56,17.14,17.14,16.77,16.71,16.75,15.79,15.95,16.77,16.26,16.76,16.75,17.77,18.12,18.17,18.84,19.37,19.69,19.27,19.17,20.23,19.60,20.14,19.90,19.59,19.31,19.29,18.76,18.66,18.79,18.33,18.53,17.55,17.79,16.12,16.24,16.81,15.89,16.86,16.10,16.86,17.35,17.07,17.70,18.49,18.27,17.83,18.58,19.13,18.71,18.32,18.73,19.18,18.58,18.37,18.81,18.20,17.59,17.00,16.88,15.79,15.46,16.49,15.23,16.12,15.95,16.15,17.00,16.31,17.86,16.59,17.70,18.25,16.62,17.64,16.59,15.89,14.97,14.75,15.44,14.67,16.19,15.09,16.56,15.22,15.76,15.55,15.71,15.85,16.41,17.18,17.23,17.22,17.57,16.46,16.58,16.57,15.61,15.79,14.81,14.26,13.92,13.21,13.97,13.85,15.44,14.95,14.82,15.49,14.10,12.99,14.17,15.48,14.18,14.40,15.53,15.52,14.90,15.60,16.01,15.68,15.67,16.30,16.43,16.15,16.72,17.37,17.41,16.99,17.92,17.97,17.90,17.91,18.51,18.56,18.53,18.60,18.79,19.40,19.44,20.84,21.64,24.11,23.54,23.58,25.35],[14.87,13.59,13.34,12.85,13.76,14.19,13.03,13.34,14.39,14.58,13.87,13.74,13.96,13.49,12.52,12.22,12.10,11.62,10.96,11.35,11.16,10.53,10.42,10.38,10.68,11.44,12.87,12.65,13.60,15.54,15.92,14.76,15.23,14.45,15.47,15.26,14.89,14.95,15.50,15.49,15.15,15.91,15.56,16.02,14.89,13.94,13.91,12.94,13.00,12.36,11.84,10.90,11.21,10.47,10.42,10.02,9.59,9.14,9.74,9.57,10.50,10.56,11.39,10.57,11.54,10.91,11.74,11.53,12.54,12.67,13.21,13.38,14.01,14.71,15.02,14.93,14.93,15.47,14.63,13.70,13.72,14.23,14.03,12.82,13.26,13.97,13.06,12.46,13.33,13.51,12.62,12.48,13.70,12.77,12.14,12.80,13.39,12.58,12.43,13.27,13.55,13.89,13.33,12.62,13.09,13.90,12.70,12.71,13.06,12.76,12.00,12.24,11.32,11.83,11.24,11.04,11.68,10.98,11.44,10.63,11.45,11.17,12.11,11.71,12.08,12.55,13.38,13.76,14.32,14.78,14.54,13.89,14.33,14.17,14.00,13.69,13.70,13.01,12.78,13.80,13.27,13.29,13.62,13.73,13.40,13.20,13.37,13.39,13.71,12.78,12.75,11.67,10.87,10.60,11.38,10.66,11.54,11.38,11.87,11.82,11.11,10.84,11.03,10.53,10.08,10.34,10.60,12.15,9.97,10.20,10.49,9.88,9.84,10.22,10.48,10.23,9.94,10.38,10.47,9.64,9.19,9.23,8.35,8.36,8.29,7.92,8.53,8.69,9.29,9.20,8.35,8.90,9.26,8.73,8.90,7.95,8.54,9.32,10.00,9.76,9.76,9.38,10.13,9.29,9.65,10.16,10.21,9.42,9.88,9.07,9.52,8.32,9.07,8.59,9.56,9.86,9.96,9.92,9.08,8.65,8.44,9.19,8.19,8.91,8.66,9.47,9.75,9.95,10.27,11.05,10.89,11.00,10.74,10.20,10.36,10.00,9.34,9.21,9.34,9.32,8.75,8.35,8.78,7.99,7.90,7.99,7.90,7.11,7.19,7.34,8.45,8.74,8.86,8.76,9.15,9.21,9.67,10.03,10.28,11.17,11.01,12.38,11.98,12.63,12.71,11.93,11.88,11.73,11.09,10.58,10.42,10.55,9.70,9.87,10.33,10.11,9.59,9.51,10.24,9.34,8.65,8.79,10.49,10.72,10.59,10.46,10.81,9.65,9.64,8.89,9.07,9.08,9.35,9.70,10.52,10.50,10.02,10.99,12.43,12.79,15.20,16.02,17.44,19.98,20.79,20.70,21.11,22.59,8.27,5.38,5.10,3.65,4.80,4.73,3.77,3.85,3.93,4.31,3.57,3.33,3.61,3.12,2.55,2.65,2.55,2.13,1.75,2.31,2.31,1.80,2.12,2.34,2.54,3.20,3.56,3.89,4.38,6.32,7.00,5.34,5.05,4.89,5.59,5.58,5.90,5.91,5.78,6.05,5.15,5.83,5.31,5.49,4.69,4.03,3.80,3.50,3.06,3.01,3.23,3.14,3.55,3.30,3.82,3.68,3.71,3.67,4.29,4.90,4.91,4.17,4.01,3.30,3.44,2.88,3.02,2.56,2.71,2.69,2.81,2.91,3.27,3.75,4.02,4.19,4.20,4.63,4.23,3.63,3.85,3.74,3.25,2.93,3.47,3.30,2.85,3.03,3.42,3.24,2.94,3.41,3.66,3.39,3.45,3.91,4.11,3.66,4.20,4.69,4.52,5.06,4.52,4.28,4.99,4.93,4.37,4.73,5.24,4.97,4.65,5.48,5.46,5.50,5.34,4.67,4.25,3.76,3.49,2.93,2.74,2.33,2.42,2.08,2.29,2.19,2.73,3.19,4.11,5.31,5.08,5.26,5.29,4.80,4.28,4.17,3.82,4.04,4.11,4.43,4.31,4.86,5.27,5.27,5.38,4.75,4.76,5.20,4.86,4.02,4.31,3.57,3.65,3.04,2.73,2.24,2.24,1.79,1.93,1.79,1.67,1.45,1.24,1.19,1.20,1.13,0.83,0.76,0.91,1.19,1.12,1.08,1.36,1.52,1.56,1.71,2.04,2.13,2.60,2.07,2.43,2.16,2.45,2.93,3.11,3.95,4.05,4.94,4.89,4.74,5.34,5.71,4.96,4.85,4.02,3.33,2.87,2.75,2.63,2.61,2.10,2.48,2.51,2.51,2.08,2.03,2.15,2.18,2.23,2.16,1.82,2.23,2.04,2.47,2.36,2.86,3.21,3.75,4.35,3.40,3.00,2.53,2.49,2.01,2.13,1.60,2.01,1.76,2.18,2.35,2.46,2.94,3.33,3.41,2.88,2.84,3.16,3.17,2.61,2.90,3.43,2.94,2.81,3.35,3.52,3.00,3.26,3.82,4.20,3.92,3.38,3.46,2.81,2.63,2.16,2.21,1.70,2.05,1.92,2.37,2.33,3.03,3.27,3.68,3.85,3.50,3.72,4.09,3.90,3.47,3.97,4.29,3.81,3.97,4.77,4.75,4.52,5.23,6.29,6.00,6.43,7.29,8.53,9.20,9.27,8.18,7.68,5.67,5.12,3.81,3.29,3.02,2.79,2.65,2.39,2.14,1.74,2.17,4.27,5.39,8.92,10.36,10.66,12.99,14.20,14.34,14.61,17.04,14.36,13.65,11.86,10.84,10.22,9.68,9.24,8.97,8.68,8.40,8.62,8.40,8.64,8.91,8.97,9.02,9.36,9.67,9.68,10.13,11.01,10.94,10.09,11.08,10.65,11.16,10.75,10.35,11.04,11.23,10.43,10.38,11.53,11.13,11.21,11.98,10.74,11.17,10.70,11.46,10.94,11.51,10.67,10.07,10.23,10.52,10.49,9.50,9.99,10.33,9.67,8.56,8.83,10.45,9.39,9.37,10.93,10.50,11.14,10.52,9.99,10.33,11.07,10.27,10.17,11.01,11.30,10.73,12.61,12.39,12.71,13.63,13.57,14.37,14.78,15.13,15.94,16.10,17.22,17.56,18.74,18.38,19.88,20.28,20.29,20.64,21.77,20.18,20.63,19.38,19.25,19.37,19.18,17.43,17.99,17.10,16.86,15.20,15.01,13.56,14.36,14.77,14.18,13.90,14.65,14.19,13.77,13.51,13.66,12.64,12.53,12.64,13.03,12.55,13.04,14.02,16.01,16.17,17.57,18.40,19.29,19.08,20.28,20.01,21.88,21.15,20.30,21.08,19.69,18.35,17.61,16.06,15.54,14.25,13.20,12.78,12.37,11.98,11.58,11.82,11.51,11.76,11.11,11.23,11.87,11.67,11.57,11.68,11.93,11.79,12.48,12.70,13.97,14.32,15.71,16.35,17.67,18.31,19.56,20.45,20.55,21.72,20.74,21.61,21.49,21.34,21.87,20.82,20.93,19.87,18.65,18.76,17.06,16.92,15.19,15.45,13.55,13.39,12.68,14.16,13.11,14.02,13.26,12.71,14.54,13.56,13.22,13.89,14.91,14.40,14.25,15.42,15.31,15.23,15.89,16.77,16.11,16.29,17.44,17.83,17.41,18.11,19.43,18.42,18.20,19.09,18.07,17.66,17.79,16.74,16.21,16.96,16.36,16.98,16.53,16.77,17.65,17.91,18.43,19.30,18.66,19.66,19.22,17.84,18.43,19.14,18.30,17.81,18.62,18.86,17.93,17.81,18.97,19.31,18.42,20.39,20.19,20.64,18.71,17.99,18.40,18.27,17.88,18.00,17.93,16.71,16.58,18.02,16.61,17.89,17.52,18.99,18.95,19.09,19.29,20.35,20.94,20.52,20.96,21.47,21.05,21.64,21.47,20.72,20.48,20.76,20.59,20.04,19.86,19.97,19.99,19.13,18.77,17.57,17.24,18.21,16.87,18.25,17.00,18.19,18.57,18.19,19.24,19.83,19.38,18.91,19.63,20.33,19.92,19.48,19.91,20.72,19.80,19.35,19.88,19.54,18.44,17.64,17.47,16.16,16.13,17.58,16.31,17.36,16.96,17.29,17.97,17.24,19.04,18.10,19.20,19.89,17.70,18.79,17.40,16.88,16.56,16.09,16.73,15.80,17.08,15.69,16.43,15.21,15.20,15.26,15.32,15.55,16.69,17.13,16.66,16.61,16.85,15.88,15.68,16.33,15.33,16.24,15.01,15.05,14.65,14.64,14.96,15.56,16.42,17.54,17.30,16.78,16.02,15.05,15.60,16.95,15.39,15.48,16.71,16.66,15.70,16.44,17.64,17.01,16.32,17.48,18.18,17.32,17.43,18.56,18.73,17.49,18.39,19.17,18.62,17.86,19.03,19.41,18.90,18.38,19.02,20.15,19.63,21.11,21.80,24.02,23.52,24.00,25.66,12.84,11.16,9.78,8.07,7.08,6.18,5.83,5.01,5.16,4.83,5.02,5.61,5.67,5.21,5.88,5.90,5.97,5.91,6.31,6.70,7.04,6.95,6.25,6.35,6.04,5.86,5.96,5.41,5.60,5.64,5.20,5.03,5.51,5.59,4.92,5.20,5.24,5.37,5.04,5.51,5.75,5.96,6.04,5.85,5.83,5.54,5.36,5.46,5.30,5.23,4.95,4.84,4.61,4.74,4.65,5.00,4.94,5.42,5.66,5.25,5.24,5.59,5.75,5.69,6.01,6.27,6.53,6.86,8.72,9.36,9.80,12.18,12.70,12.81,14.43,15.02,16.12,17.02,17.77,18.70,19.29,19.82,20.91,21.22,21.51,22.01,22.16,21.70,21.61,20.36,20.42,21.47,21.14,19.74,20.11,19.65,19.45,18.21,18.37,16.51,17.55,17.99,16.69,16.29,17.46,16.64,16.01,15.38,15.07,13.64,14.27,14.06,15.26,14.34,15.30,16.76,17.66,18.65,19.26,19.26,19.86,18.80,20.09,19.70,21.10,21.18,20.85,21.10,19.43,19.48,18.02,18.09,17.03,16.39,14.89,14.43,13.45,12.66,12.03,11.83,11.23,11.27,10.24,10.02,10.37,10.36,11.17,11.27,11.73,11.68,12.83,13.85,14.81,15.28,16.76,17.84,18.12,19.25,19.38,20.76,19.90,21.41,20.45,21.00,21.13,21.31,21.62,21.09,21.31,20.37,19.90,19.08,18.24,17.59,16.87,16.29,15.12,13.90,13.18,14.15,13.89,15.23,15.01,14.38,16.01,16.24,15.62,16.11,17.49,17.19,16.85,17.70,18.40,18.00,18.57,19.10,19.31,19.33,19.46,20.14,20.33,20.91,21.61,20.36,20.01,20.64,20.23,19.50,19.89,18.64,18.48,18.66,18.02,18.20,18.51,17.54,18.90,19.08,18.73,19.55,18.72,19.34,19.31,17.95,18.16,18.80,18.16,17.51,18.11,18.21,17.48,17.23,18.42,18.45,17.75,19.09,19.25,19.21,17.85,17.39,17.88,17.75,17.44,17.43,17.38,16.41,16.50,17.33,16.95,17.42,17.58,18.49,18.93,18.98,19.76,20.07,20.51,19.97,20.14,20.86,20.36,20.86,20.70,20.30,20.00,20.08,19.72,19.42,19.45,19.18,19.42,18.44,18.49,17.06,16.89,17.65,16.54,17.61,16.62,17.44,17.94,17.72,18.30,19.34,18.97,18.46,19.29,20.01,19.40,19.12,19.52,19.98,19.36,19.00,19.61,19.11,18.33,17.74,17.46,16.47,16.22,17.12,15.82,16.89,16.68,16.98,17.63,17.06,18.58,17.49,18.42,18.94,17.42,18.22,17.36,16.64,15.84,15.51,16.04,15.34,16.79,15.79,17.09,15.81,16.32,15.92,16.14,16.43,17.04,17.88,17.71,18.07,18.31,17.04,17.22,17.07,16.12,16.24,15.37,14.75,14.60,14.04,14.66,14.63,16.36,15.83,15.60,15.91,14.85,13.73,14.88,16.31,14.84,14.98,16.40,16.39,15.60,16.18,16.82,16.39,16.24,16.90,17.11,16.69,17.24,17.92,17.89,17.49,18.39,18.64,18.42,18.44,19.22,19.31,19.11,19.18,19.61,20.31,20.05,21.32,22.04,24.49,24.01,24.09,25.77],[15.36,13.78,13.46,13.04,13.88,14.32,13.48,13.61,13.93,14.95,13.71,13.43,13.95,13.36,12.62,12.25,12.22,11.81,11.67,11.56,11.48,11.18,10.75,10.68,10.77,11.62,12.76,12.79,13.55,15.68,16.15,14.88,14.92,14.37,15.16,14.94,15.05,14.91,15.21,15.45,14.80,15.65,15.19,15.53,14.48,13.80,13.44,12.98,12.95,12.36,12.17,11.31,11.59,10.73,10.71,10.35,9.59,9.72,10.17,9.61,10.84,10.93,11.69,10.90,11.72,11.44,12.11,12.02,12.52,12.60,13.14,13.17,13.86,14.43,14.72,14.72,14.89,15.33,14.46,13.47,13.74,14.08,13.85,12.92,13.24,13.71,13.22,12.73,13.25,13.15,12.68,12.67,13.44,12.87,12.45,12.82,13.29,12.78,12.58,13.29,13.32,13.88,13.38,12.94,13.38,13.98,12.89,12.89,13.26,12.94,12.31,12.53,11.75,12.25,11.57,11.33,11.88,11.22,11.70,11.04,11.70,11.69,12.34,12.11,12.47,12.59,13.02,13.56,14.45,15.21,14.87,14.26,14.70,14.28,13.92,13.85,13.68,13.20,12.99,13.80,13.36,13.36,13.61,13.70,13.56,13.41,13.29,13.51,13.54,12.85,12.80,11.98,11.11,11.01,11.80,11.23,11.86,11.52,12.02,12.08,11.77,11.15,11.41,11.16,10.51,10.60,11.10,10.74,11.22,10.26,10.87,10.44,10.04,10.69,10.91,10.52,10.21,10.58,10.90,9.90,9.39,9.77,8.50,8.63,8.53,7.91,8.73,8.73,9.72,9.30,8.63,9.19,9.26,8.99,8.99,7.98,8.45,9.42,10.33,10.16,10.15,9.91,10.53,9.84,10.09,10.76,10.78,9.93,10.27,9.49,10.12,8.86,9.62,8.47,9.58,9.80,9.70,9.98,9.01,8.72,8.39,9.47,8.45,9.33,9.39,10.06,9.90,10.57,10.57,11.28,10.98,11.06,11.01,10.51,10.55,10.28,9.56,9.74,9.82,9.50,8.81,8.78,8.71,8.08,7.92,8.23,8.13,7.04,7.71,7.37,8.44,8.75,9.12,8.85,9.46,9.66,10.16,10.29,10.89,11.53,11.28,12.16,11.84,12.53,12.57,11.86,11.76,11.66,11.16,10.52,10.46,10.68,10.07,10.05,10.47,10.42,9.71,9.54,10.27,9.43,8.85,9.00,10.63,10.97,10.80,10.63,11.13,9.95,9.55,8.95,9.24,9.34,9.49,9.74,10.71,11.01,10.88,11.39,12.41,13.00,15.64,16.19,17.88,19.85,20.72,20.47,21.07,22.60,8.18,5.68,5.28,4.04,4.87,4.93,4.10,3.96,4.21,4.53,3.97,3.70,3.90,3.39,2.80,2.90,2.77,2.32,1.99,2.41,2.37,1.76,2.03,2.29,2.53,3.33,3.75,4.14,4.60,6.55,7.19,5.69,5.55,5.36,6.16,6.09,6.44,6.35,6.46,6.54,5.66,6.45,5.74,6.01,5.24,4.51,4.28,3.87,3.43,3.35,3.55,3.25,3.73,3.31,3.85,3.69,3.70,3.69,4.25,4.88,4.94,4.18,4.16,3.40,3.73,3.03,3.30,2.82,3.14,3.12,3.19,3.29,3.54,4.06,4.33,4.40,4.41,5.01,4.65,3.90,4.21,4.29,3.69,3.25,3.87,3.84,3.27,3.34,3.96,3.82,3.28,3.87,4.17,3.86,3.80,4.39,4.60,4.13,4.58,5.19,4.98,5.58,4.93,4.70,5.36,5.30,4.67,4.91,5.56,5.17,4.75,5.67,5.49,5.56,5.51,4.85,4.50,4.00,3.86,3.15,3.07,2.52,2.70,2.32,2.66,2.53,3.00,3.38,4.09,5.10,5.01,5.27,5.30,4.88,4.33,4.16,3.94,4.19,4.41,4.66,4.58,4.98,5.57,5.52,5.87,5.05,5.26,5.72,5.41,4.52,4.80,3.98,3.97,3.33,3.01,2.43,2.51,1.93,2.17,2.02,1.91,1.68,1.53,1.32,1.22,1.23,1.17,0.89,0.77,0.90,1.18,1.16,1.15,1.35,1.67,1.73,1.88,2.06,2.47,1.76,2.15,1.94,2.21,2.71,2.98,3.82,4.05,4.93,4.83,4.70,5.31,5.61,4.96,4.69,3.85,3.14,2.61,2.48,2.42,2.49,1.97,2.42,2.60,2.61,2.02,2.12,2.26,2.15,2.22,2.08,1.61,2.08,1.76,2.19,2.13,2.74,3.20,3.76,4.34,3.30,2.86,2.43,2.32,1.89,2.07,1.46,1.95,1.78,2.22,2.42,2.57,3.16,3.72,3.64,2.98,3.00,3.30,3.32,2.63,2.99,3.54,2.94,2.75,3.32,3.56,2.98,3.25,3.86,4.40,3.91,3.36,3.50,2.84,2.54,2.08,2.15,1.65,2.04,2.05,2.44,2.41,3.23,3.49,4.10,4.17,3.68,3.98,4.57,4.30,3.66,4.41,4.71,4.03,4.23,5.11,5.05,4.69,5.44,6.65,6.31,6.60,7.71,8.72,9.37,9.46,8.38,7.74,5.95,5.23,3.93,3.39,3.06,2.78,2.68,2.52,2.18,1.86,2.27,4.15,5.21,8.83,10.22,10.79,13.12,15.06,15.25,15.32,18.09,14.64,13.79,12.14,11.09,10.32,9.64,8.95,9.14,8.78,8.51,8.66,8.16,8.32,8.87,8.96,8.80,9.33,9.67,9.67,10.19,11.26,11.01,10.16,11.18,10.85,11.35,10.88,10.47,11.06,11.49,10.62,10.73,11.66,10.89,11.21,11.72,10.66,11.40,10.87,11.43,11.10,11.57,10.99,10.13,10.43,10.60,10.52,9.36,9.94,10.65,9.99,8.77,8.99,10.18,9.32,9.46,9.91,10.34,10.45,10.13,10.12,10.53,11.12,10.15,10.01,11.11,11.36,10.62,12.79,12.70,13.02,13.88,13.95,14.76,14.99,15.44,16.20,16.30,17.57,17.73,18.88,18.67,19.95,20.42,20.29,20.68,21.62,20.28,20.59,19.47,19.27,19.46,19.33,17.74,18.15,17.18,17.09,15.48,15.17,13.79,14.64,15.00,14.45,14.37,14.93,14.62,14.40,13.72,13.63,12.70,12.63,12.72,13.21,12.71,13.08,14.03,16.08,16.18,17.66,18.33,19.31,19.02,20.31,19.91,21.88,21.13,20.37,21.00,19.70,18.40,17.84,16.19,15.75,14.09,13.29,12.87,12.29,12.01,11.43,11.94,11.14,12.06,11.49,11.42,11.47,11.75,11.66,11.47,12.00,12.10,12.79,12.93,14.17,14.34,15.92,16.49,17.85,18.41,19.64,20.46,20.60,21.57,20.66,21.43,21.48,21.17,21.64,20.71,20.98,20.03,18.87,18.95,17.20,17.25,15.30,15.79,13.69,13.50,12.94,14.25,13.37,14.33,13.70,12.97,14.64,13.98,13.46,14.06,15.09,14.57,14.27,15.57,15.46,15.32,16.01,16.85,16.38,16.53,17.53,18.01,17.77,18.34,19.61,18.53,18.34,19.21,18.33,17.82,18.06,16.98,16.65,17.29,16.65,17.25,16.82,16.99,17.89,17.93,18.60,19.28,18.70,19.71,19.21,18.05,18.44,19.11,18.41,18.01,18.77,18.98,18.15,17.95,19.14,19.46,18.59,20.54,20.09,20.86,18.93,18.24,18.60,18.54,17.95,18.09,18.08,16.88,16.75,18.23,16.72,18.09,17.66,18.96,19.03,19.28,19.65,20.45,21.18,20.61,21.01,21.70,21.16,21.59,21.52,20.81,20.59,20.79,20.54,20.11,20.01,19.91,20.12,19.23,18.94,17.73,17.53,18.33,17.22,18.27,17.15,18.21,18.66,18.25,19.40,19.82,19.52,19.13,19.71,20.30,19.81,19.66,20.08,20.66,19.86,19.46,19.89,19.52,18.52,17.79,17.71,16.55,16.54,17.84,16.58,17.58,17.05,17.45,18.04,17.27,19.07,18.14,19.18,19.81,17.75,18.85,17.32,17.03,16.47,16.35,16.95,16.17,17.55,16.21,16.73,15.95,15.65,15.64,15.78,16.16,16.89,17.51,17.18,16.98,17.15,16.31,15.91,16.67,15.73,16.66,15.52,15.39,15.12,15.06,15.11,15.78,16.36,17.62,17.21,16.83,16.23,15.35,15.99,17.07,15.62,15.88,17.02,16.79,15.99,16.77,17.90,17.24,16.81,17.71,18.43,17.59,17.79,18.75,18.98,17.66,18.51,19.19,18.81,18.05,19.00,19.35,18.99,18.42,18.99,20.16,19.92,21.43,22.76,24.71,24.43,25.20,26.06,12.84,11.15,9.88,8.09,6.98,6.28,5.79,5.00,5.28,4.95,5.29,5.50,5.52,5.21,5.75,6.07,5.83,5.77,6.30,6.71,7.17,7.06,6.20,6.52,6.19,6.20,5.92,5.61,5.76,5.77,5.52,5.27,5.59,5.41,4.86,5.19,5.14,5.59,5.35,5.68,5.94,6.03,6.28,6.02,6.05,5.53,5.51,5.50,5.37,5.39,5.24,5.01,4.87,4.66,4.55,5.00,4.96,5.32,5.59,5.37,5.46,5.79,5.93,5.78,6.04,6.38,6.52,6.78,8.82,9.57,9.84,12.13,12.93,13.00,14.63,15.07,16.36,17.05,18.12,18.74,19.36,19.81,20.76,21.19,21.33,21.91,22.06,21.60,21.51,20.31,20.30,21.38,21.03,19.69,20.20,19.56,19.38,18.25,18.15,16.24,17.36,17.65,16.49,16.09,17.07,16.49,16.02,15.43,14.93,13.18,14.04,13.67,14.93,14.16,15.21,16.45,17.57,18.50,19.19,19.20,19.93,18.79,20.09,19.83,21.24,21.14,20.80,21.00,19.44,19.42,18.04,17.89,16.94,16.30,14.69,14.23,13.17,12.21,11.74,11.75,10.97,11.21,10.41,9.98,10.18,10.19,11.29,11.45,11.57,11.55,12.71,13.79,14.75,15.38,16.78,17.83,18.27,19.25,19.47,20.64,19.84,21.19,20.34,21.08,21.09,21.21,21.55,20.97,21.19,20.26,19.78,19.03,18.22,17.74,16.90,16.36,15.04,13.88,13.06,13.99,13.96,15.34,14.81,14.32,15.89,16.02,15.47,16.14,17.31,16.76,16.71,17.62,18.04,17.69,18.50,18.89,18.98,19.21,19.42,19.90,20.13,20.70,21.45,20.15,19.84,20.44,19.99,19.47,19.64,18.52,18.46,18.59,17.93,18.13,18.30,17.47,18.75,18.85,18.58,19.40,18.55,19.31,19.22,17.83,18.09,18.77,18.09,17.63,18.15,18.29,17.56,17.40,18.60,18.63,18.06,19.32,19.39,19.43,17.95,17.47,17.82,17.84,17.52,17.54,17.34,16.57,16.66,17.40,16.96,17.54,17.57,18.39,18.84,18.97,19.79,20.14,20.47,20.12,20.16,20.85,20.42,20.79,20.64,20.43,20.13,20.15,19.64,19.37,19.57,19.22,19.43,18.36,18.58,17.06,17.01,17.69,16.62,17.65,16.87,17.64,18.19,17.77,18.53,19.33,19.05,18.65,19.41,19.95,19.32,19.20,19.57,19.91,19.34,19.01,19.52,18.83,18.24,17.70,17.53,16.57,16.17,17.20,15.97,16.97,16.76,16.90,17.64,16.88,18.44,17.27,18.40,19.05,17.48,18.39,17.01,16.59,15.65,15.63,16.15,15.59,16.98,15.81,17.09,16.12,16.47,16.09,16.22,16.41,16.97,17.98,17.92,17.99,18.30,17.19,17.07,17.05,16.14,16.36,15.61,15.15,14.75,14.17,14.60,14.57,15.90,16.25,15.77,15.92,14.76,13.70,14.94,16.12,14.78,14.93,16.46,16.32,15.81,16.47,16.95,16.52,16.48,17.16,17.34,16.85,17.44,18.08,18.10,17.52,18.31,18.63,18.44,18.39,19.16,19.27,19.13,19.09,19.49,20.30,20.28,21.37,22.20,24.49,24.02,24.14,25.65],[14.21,13.11,13.04,12.72,13.35,13.72,12.86,12.94,13.07,13.92,12.96,12.57,13.39,12.65,11.87,11.55,11.50,10.89,10.56,10.76,10.59,10.44,10.26,9.96,9.92,10.99,12.09,12.05,12.81,14.67,15.28,14.00,14.33,13.75,14.47,14.39,14.25,14.44,14.38,14.80,14.35,14.87,14.72,14.86,13.77,13.13,12.67,12.29,12.28,11.67,11.44,10.58,10.73,10.04,9.92,9.60,9.10,8.96,9.30,9.24,10.33,10.02,10.88,10.40,10.98,10.62,11.23,11.24,11.66,11.76,12.39,12.42,12.96,13.67,13.88,13.83,14.25,14.44,13.68,12.68,12.98,13.30,12.97,12.00,12.43,12.96,12.17,11.77,12.38,12.33,11.81,11.72,12.66,12.00,11.63,12.05,12.60,11.93,11.76,12.55,12.60,13.11,12.52,12.06,12.67,13.11,12.10,12.12,12.64,12.28,11.53,11.93,11.32,11.34,10.86,10.58,11.04,10.40,10.92,10.26,10.84,10.78,11.45,11.08,11.38,11.84,12.07,12.68,13.60,14.35,14.08,13.74,13.94,13.40,13.43,13.24,12.71,12.35,12.19,12.96,12.48,12.64,12.92,12.98,12.92,12.65,12.55,12.89,12.84,12.04,12.09,11.06,10.30,10.10,10.83,10.09,10.89,10.86,10.96,11.10,11.02,10.48,10.64,10.68,9.98,9.89,10.33,10.37,9.77,9.65,10.15,10.04,9.53,10.00,10.50,10.09,9.74,10.07,10.41,9.36,8.82,9.20,8.01,8.30,8.12,7.74,8.28,8.34,9.00,8.77,8.25,9.04,9.03,8.78,8.58,7.63,8.04,8.88,9.85,9.52,9.67,9.20,9.65,9.00,9.34,9.79,9.77,9.10,9.56,8.71,9.54,8.21,9.20,8.19,9.21,9.50,9.68,9.80,8.86,8.97,8.24,9.03,7.99,8.84,8.57,9.59,9.35,9.89,9.83,10.56,10.23,10.37,10.45,10.06,9.89,9.63,9.05,9.15,9.03,8.90,8.25,8.04,7.99,7.89,7.63,7.69,7.80,6.77,7.20,7.25,8.28,8.63,8.69,8.23,9.00,8.91,9.58,9.68,10.35,10.87,10.61,11.45,11.38,11.81,12.06,11.11,11.04,11.32,10.60,10.01,10.17,10.54,9.56,9.55,10.09,9.90,9.35,9.20,9.83,9.09,8.64,8.63,10.45,10.76,10.56,10.70,11.35,9.93,9.36,8.81,8.93,9.07,8.99,9.26,10.09,10.37,10.10,10.73,12.33,12.88,15.53,16.02,17.60,19.54,19.89,19.79,20.26,22.02,7.87,5.51,5.10,3.80,4.57,4.64,3.77,3.87,4.02,4.26,3.73,3.46,3.66,3.16,2.60,2.67,2.43,2.04,1.75,2.08,1.97,1.52,1.73,1.97,2.19,2.97,3.45,3.74,4.34,6.14,6.91,5.33,5.07,4.89,5.61,5.46,5.85,5.63,5.89,5.97,5.05,5.82,5.28,5.47,4.67,4.04,3.83,3.38,3.07,3.00,3.15,2.81,3.17,2.93,3.30,3.24,3.41,3.28,3.86,4.36,4.39,3.67,3.46,2.91,3.14,2.65,2.85,2.51,2.80,2.78,2.94,3.05,3.33,3.91,4.10,4.27,4.19,4.78,4.39,3.67,3.95,3.89,3.35,2.99,3.47,3.36,2.92,2.96,3.42,3.29,2.86,3.27,3.56,3.29,3.24,3.71,3.90,3.50,3.89,4.41,4.28,4.90,4.26,3.97,4.63,4.65,4.07,4.29,4.91,4.63,4.22,5.02,4.91,5.06,4.92,4.21,3.89,3.45,3.27,2.69,2.64,2.21,2.44,2.10,2.45,2.37,2.90,3.29,4.13,4.95,4.91,5.08,5.23,4.76,4.14,4.18,3.88,4.03,4.12,4.43,4.36,4.74,5.28,5.30,5.46,4.75,4.81,5.22,4.88,3.97,4.12,3.45,3.41,2.83,2.63,2.16,2.29,1.82,2.09,2.00,1.87,1.59,1.52,1.52,1.18,1.11,1.19,1.11,0.82,0.77,0.86,1.02,1.05,1.02,1.30,1.54,1.61,1.67,2.13,1.58,1.92,1.66,2.00,2.42,2.71,3.51,3.60,4.53,4.43,4.30,4.99,5.33,4.53,4.42,3.55,2.84,2.31,2.19,2.11,2.13,1.69,2.06,2.18,2.22,1.78,1.87,2.04,1.90,2.00,1.85,1.48,1.88,1.59,2.01,1.97,2.45,2.93,3.47,4.12,2.99,2.62,2.17,2.09,1.73,1.82,1.39,1.75,1.65,2.06,2.24,2.32,2.70,3.10,3.06,2.64,2.47,2.85,2.78,2.32,2.52,3.00,2.56,2.44,2.87,3.07,2.64,2.89,3.41,3.88,3.55,3.05,3.09,2.51,2.30,1.98,1.96,1.58,1.85,1.95,2.31,2.25,2.97,3.15,3.63,3.73,3.29,3.49,3.90,3.64,3.20,3.77,3.99,3.51,3.66,4.54,4.40,4.17,4.88,5.90,5.70,6.00,7.07,8.23,8.97,9.05,7.98,7.37,5.55,4.85,3.45,3.04,2.77,2.62,2.49,2.38,2.21,1.74,2.27,4.20,5.70,9.55,10.86,11.45,13.81,16.04,16.44,16.19,18.81,14.19,13.46,11.87,10.72,9.86,9.31,8.63,8.76,8.39,8.20,8.30,7.95,8.16,8.51,8.61,8.61,8.98,9.16,9.18,9.70,10.74,10.51,9.55,10.54,10.16,10.67,10.11,9.41,10.15,10.59,9.49,9.56,10.66,10.26,10.30,10.36,9.55,10.54,10.11,10.68,10.31,10.84,10.39,9.42,9.76,9.66,9.52,8.80,9.21,9.65,8.71,8.43,8.30,9.27,8.47,8.51,9.37,9.51,9.76,9.37,9.19,9.74,10.29,9.36,9.57,10.57,10.73,10.10,12.19,12.02,12.45,13.37,13.23,14.02,14.09,14.59,15.28,15.48,16.78,17.08,18.10,17.98,19.19,19.58,19.61,19.95,20.87,19.60,19.92,18.76,18.67,18.62,18.49,16.93,17.50,16.39,16.32,14.56,14.42,13.06,14.00,14.33,13.70,13.50,14.31,14.07,13.90,13.66,13.57,12.42,11.89,11.95,12.27,11.77,12.25,13.37,15.26,15.32,16.96,17.93,18.58,18.49,19.46,19.27,21.16,20.30,19.71,20.20,18.77,17.56,16.93,15.07,14.62,13.02,12.20,12.09,11.19,11.41,10.88,11.58,11.18,11.80,10.95,10.86,11.00,11.32,11.19,11.24,11.35,11.43,11.77,11.95,13.21,13.31,14.88,15.43,16.93,17.42,18.51,19.58,19.63,20.94,19.93,20.62,20.79,20.51,20.80,20.01,20.19,19.17,18.05,18.02,16.33,16.24,14.53,14.74,12.92,12.71,12.23,13.53,12.85,13.69,13.15,12.25,13.87,13.33,12.66,13.11,14.31,13.71,13.43,14.75,14.55,14.37,15.24,16.18,15.68,15.73,16.86,17.29,17.06,17.52,18.87,17.92,17.71,18.47,17.61,17.11,17.39,16.42,15.96,16.55,15.92,16.57,16.19,16.39,17.30,17.22,17.87,18.67,18.07,18.98,18.52,17.51,17.67,18.39,17.73,17.32,18.07,18.35,17.37,17.13,18.41,18.68,17.97,19.90,19.51,20.33,18.42,17.54,18.03,17.90,17.30,17.37,17.26,16.05,15.97,17.48,16.12,17.52,17.13,18.39,18.47,18.72,19.02,19.77,20.25,20.07,20.28,20.87,20.37,20.72,20.63,20.14,19.88,20.10,19.85,19.40,19.36,19.34,19.52,18.78,18.42,17.25,17.01,17.72,16.73,17.59,16.50,17.37,17.91,17.56,18.54,19.06,18.68,18.34,18.99,19.59,19.12,18.92,19.33,19.90,19.06,18.66,19.18,18.81,17.79,17.23,17.03,15.88,15.81,17.11,15.82,16.76,16.26,16.66,17.45,16.65,18.42,17.67,18.64,19.31,17.23,18.16,16.49,16.31,15.67,15.53,16.13,15.34,16.74,15.51,16.07,15.21,15.01,15.16,15.16,15.68,16.57,16.98,16.40,16.46,16.49,15.59,15.11,15.99,14.77,15.78,14.56,14.53,14.38,14.13,14.27,14.84,15.80,16.91,16.62,16.07,15.52,14.55,15.18,16.28,14.90,14.86,16.13,16.02,15.13,15.82,17.17,16.48,16.00,16.93,17.78,16.85,17.05,18.08,18.33,16.96,17.76,18.56,18.09,17.45,18.35,18.66,18.33,17.81,18.23,19.24,19.08,20.61,21.86,24.07,23.69,24.53,25.44,12.70,10.91,9.63,7.87,6.77,5.90,5.58,4.81,4.81,4.59,4.99,5.19,5.19,5.02,5.34,5.73,5.65,5.40,5.96,6.30,6.86,6.78,5.92,6.19,5.72,5.80,5.67,5.27,5.29,5.51,5.41,5.14,5.05,5.34,4.54,4.71,4.77,5.31,5.09,5.18,5.42,5.67,5.76,5.52,5.53,5.12,5.19,5.09,5.03,5.11,5.05,4.73,4.48,4.28,4.11,4.91,4.83,5.06,5.45,5.15,5.09,5.45,5.49,5.42,5.68,6.12,6.29,6.63,8.30,9.02,9.38,11.55,12.43,12.26,13.93,14.25,15.61,16.56,17.34,18.23,18.68,19.27,19.99,20.65,20.72,21.12,21.29,20.89,20.99,19.98,19.94,20.73,20.49,19.20,19.63,18.86,18.64,17.63,17.61,15.74,16.81,17.15,16.02,15.48,16.51,15.90,15.32,14.85,14.52,12.71,13.32,13.07,14.34,13.52,14.74,15.94,16.97,18.03,18.96,18.56,19.34,18.30,19.30,18.99,20.52,20.46,20.15,20.42,18.88,19.10,17.46,17.60,16.34,15.71,14.05,13.53,12.35,11.59,11.03,11.22,10.72,10.91,9.97,9.58,9.88,9.90,10.69,10.85,10.95,10.96,11.99,13.10,14.10,14.77,16.19,17.38,17.78,18.92,18.86,20.26,19.20,20.42,19.74,20.02,20.35,20.35,20.51,20.06,20.38,19.63,19.33,18.57,17.68,17.07,16.33,15.79,14.42,13.21,12.49,13.55,13.33,14.74,14.10,13.71,15.38,15.27,14.81,15.53,16.72,16.06,16.18,17.09,17.44,17.23,18.09,18.45,18.46,18.78,19.05,19.23,19.37,20.02,20.59,19.70,19.36,19.63,19.21,18.66,18.88,17.82,17.78,17.91,17.36,17.49,17.75,16.83,18.11,18.15,17.98,18.84,17.92,18.77,18.70,17.16,17.46,18.15,17.55,16.96,17.49,17.77,16.91,16.50,17.88,17.87,17.35,18.71,18.44,18.75,17.24,16.69,17.09,17.12,16.83,16.79,16.66,15.78,15.97,16.69,16.12,16.77,16.72,17.66,18.10,18.16,18.95,19.42,19.60,19.46,19.56,20.19,19.70,19.98,19.88,19.70,19.37,19.36,19.02,18.65,18.84,18.55,18.81,17.70,17.95,16.35,16.28,16.99,15.88,17.03,16.18,16.88,17.52,17.14,17.97,18.72,18.34,17.98,18.78,19.43,18.77,18.55,18.98,19.24,18.55,18.30,18.92,18.26,17.48,17.00,16.87,15.80,15.32,16.40,15.06,16.14,15.76,16.08,16.80,16.00,17.64,16.47,17.76,18.40,16.66,17.77,16.53,15.91,14.79,14.75,15.33,14.66,16.23,15.02,16.40,15.39,15.84,15.65,15.59,15.90,16.54,17.33,17.19,17.31,17.56,16.41,16.35,16.46,15.57,15.71,14.82,14.36,13.94,13.43,13.87,14.15,15.61,15.73,15.41,15.28,14.37,13.17,14.39,15.56,14.13,14.35,15.62,15.52,15.03,15.76,16.18,15.83,15.78,16.51,16.67,16.21,16.81,17.48,17.54,16.95,17.78,18.04,17.92,17.94,18.53,18.68,18.67,18.57,18.87,19.49,19.35,20.53,21.22,23.60,23.37,23.39,25.00],[15.23,13.52,13.14,12.70,13.60,13.82,12.78,13.01,13.90,14.09,13.22,13.20,13.42,12.97,12.02,11.88,11.61,10.98,10.44,10.90,10.59,10.35,10.07,10.12,10.44,11.01,12.45,12.30,13.25,14.97,15.33,14.16,14.86,14.11,14.94,14.99,14.58,14.59,15.07,15.01,14.78,15.47,15.09,15.46,14.44,13.58,13.50,12.53,12.48,11.94,11.64,10.65,10.89,10.15,9.83,9.58,9.32,8.93,9.39,9.09,9.99,10.13,10.98,10.28,11.27,10.68,11.60,11.30,12.20,12.26,12.75,12.81,13.45,14.10,14.55,14.56,14.50,15.15,14.08,13.27,13.30,13.71,13.34,12.48,12.83,13.39,12.56,12.12,12.84,12.88,12.38,12.21,13.27,12.47,11.98,12.49,13.17,12.31,12.15,12.96,13.19,13.47,12.84,12.36,12.88,13.37,12.38,12.37,12.63,12.27,11.55,11.83,10.99,11.39,10.87,10.67,11.30,10.67,11.25,10.29,11.30,10.95,11.81,11.35,11.61,12.26,12.67,13.21,14.06,14.82,14.71,14.01,14.37,13.98,13.83,13.52,13.30,12.61,12.48,13.43,12.89,12.99,13.30,13.34,13.09,12.84,12.96,13.16,13.28,12.47,12.42,11.38,10.56,10.26,11.03,10.34,11.22,11.02,11.50,11.45,11.12,10.66,10.76,10.36,9.99,10.08,10.03,10.01,9.72,9.68,11.25,9.72,9.47,9.76,10.00,9.80,9.62,10.14,10.21,9.35,8.78,9.02,8.02,8.16,8.15,7.71,8.29,8.34,8.96,8.78,8.14,8.73,8.87,8.64,8.42,7.65,8.10,8.92,9.65,9.42,9.51,9.09,9.95,9.05,9.43,9.99,9.94,9.18,9.65,8.75,9.29,8.14,8.89,8.25,9.09,9.36,9.44,9.49,8.54,8.50,7.98,8.97,7.99,8.63,8.59,9.39,9.62,9.89,9.98,10.59,10.54,10.60,10.49,9.96,10.07,9.59,9.22,9.13,9.07,9.05,8.36,8.25,8.48,7.66,7.53,7.82,7.63,6.88,7.04,7.05,8.05,8.36,8.50,8.46,8.69,8.96,9.58,9.96,10.39,10.95,10.85,12.05,11.54,12.13,12.30,11.65,11.40,11.33,10.81,10.18,10.11,10.33,9.40,9.53,9.90,9.82,9.20,8.94,9.77,8.93,8.44,8.36,10.23,10.52,10.31,10.27,10.51,9.30,9.16,8.43,8.73,8.87,9.00,9.39,10.32,10.73,10.03,10.95,12.61,12.90,15.41,16.35,17.38,19.57,20.47,20.25,20.55,22.39,8.42,5.73,5.30,3.74,4.81,4.85,3.87,3.91,4.00,4.34,3.77,3.49,3.75,3.27,2.75,2.81,2.63,2.12,1.85,2.25,2.19,1.68,1.87,2.18,2.44,3.12,3.56,3.93,4.47,6.27,7.00,5.50,5.26,5.04,5.73,5.65,5.89,5.89,5.84,6.09,5.27,5.93,5.47,5.58,4.85,4.22,4.01,3.59,3.31,3.12,3.27,2.99,3.38,3.21,3.54,3.41,3.54,3.50,4.06,4.61,4.60,3.88,3.77,3.09,3.33,2.81,2.96,2.65,2.88,2.93,3.07,3.24,3.60,4.08,4.34,4.40,4.45,4.90,4.48,3.91,4.11,4.08,3.54,3.21,3.71,3.57,3.11,3.23,3.61,3.39,3.05,3.46,3.75,3.44,3.45,3.92,4.07,3.68,4.05,4.58,4.39,4.96,4.39,4.14,4.74,4.77,4.22,4.48,4.97,4.80,4.43,5.23,5.09,5.18,5.01,4.40,3.99,3.59,3.44,2.88,2.74,2.42,2.57,2.24,2.58,2.55,3.08,3.48,4.24,5.13,5.04,5.21,5.35,4.91,4.28,4.33,4.11,4.30,4.17,4.56,4.53,4.85,5.34,5.42,5.47,4.85,4.93,5.28,4.89,4.16,4.26,3.57,3.53,3.03,2.78,2.37,2.42,1.96,2.19,2.10,1.96,1.72,1.65,1.61,1.40,1.21,1.17,1.22,1.11,0.81,0.76,0.86,1.12,1.09,1.12,1.37,1.69,1.74,2.30,1.71,2.08,1.89,2.24,2.68,2.98,3.73,3.85,4.73,4.63,4.48,5.12,5.35,4.66,4.56,3.69,3.06,2.55,2.40,2.30,2.31,1.88,2.27,2.37,2.46,1.96,1.99,2.22,2.19,2.27,2.13,1.72,2.09,1.79,2.21,2.10,2.53,2.99,3.54,4.16,3.13,2.77,2.33,2.41,1.86,2.11,1.60,2.05,1.85,2.29,2.43,2.53,2.94,3.33,3.43,2.86,2.76,3.19,3.21,2.66,2.89,3.38,2.90,2.74,3.31,3.46,2.92,3.18,3.79,4.17,3.84,3.18,3.31,2.60,2.52,2.09,2.19,1.73,2.05,2.11,2.43,2.39,3.05,3.20,3.62,3.83,3.40,3.58,3.92,3.76,3.25,3.80,4.09,3.74,3.80,4.59,4.62,4.40,5.05,6.12,5.91,6.27,7.22,8.36,9.16,9.19,8.13,7.57,5.63,4.98,3.72,3.11,2.94,2.68,2.64,2.40,2.23,1.89,2.31,4.37,5.71,9.29,10.62,11.07,13.47,15.13,15.29,15.50,17.34,14.18,13.43,11.86,10.66,9.93,9.48,8.77,8.83,8.58,8.34,8.48,8.11,8.31,8.78,8.60,8.76,9.16,9.46,9.32,9.87,10.69,10.65,9.83,10.75,10.34,10.84,10.32,9.87,10.63,10.83,10.13,10.23,10.98,10.47,10.84,11.45,10.16,10.81,10.39,11.20,10.47,11.25,10.26,9.77,9.88,10.26,10.10,9.20,9.68,10.08,9.47,8.43,8.81,10.08,9.15,9.15,10.37,10.04,10.24,10.01,9.66,9.94,10.55,9.84,9.83,10.74,10.87,10.49,12.40,12.21,12.55,13.41,13.48,14.14,14.53,15.02,15.75,15.94,17.08,17.45,18.49,18.31,19.54,20.01,20.06,20.30,21.35,19.96,20.24,19.04,18.96,19.06,18.92,17.21,17.85,16.88,16.76,15.04,14.86,13.47,14.29,14.65,14.19,13.93,14.58,14.25,13.79,13.58,13.61,12.51,12.54,12.60,13.02,12.36,12.83,13.88,15.75,15.92,17.31,18.16,19.00,18.77,19.88,19.76,21.43,20.59,20.09,20.39,19.02,17.73,17.27,15.60,15.28,13.99,12.71,12.86,12.08,11.98,11.42,11.73,11.26,11.74,11.07,11.10,11.70,11.62,11.54,11.48,11.71,11.72,12.26,12.70,13.79,14.16,15.43,16.15,17.31,17.99,18.96,19.86,20.15,21.26,20.40,21.28,21.17,20.90,21.55,20.41,20.63,19.58,18.37,18.46,16.76,16.77,15.03,15.39,13.50,13.27,12.60,14.00,13.10,14.09,13.38,12.64,14.38,13.63,13.22,13.77,14.85,14.37,14.01,15.30,15.23,14.97,15.59,16.63,16.24,16.15,17.24,17.74,17.34,17.89,19.24,18.29,18.09,18.79,17.85,17.52,17.68,16.64,16.09,16.85,16.26,16.84,16.44,16.65,17.56,17.72,18.31,18.96,18.39,19.29,18.96,17.72,18.21,18.72,18.12,17.65,18.39,18.55,17.73,17.67,18.67,19.05,18.28,20.18,20.03,20.51,18.66,17.93,18.29,18.26,17.60,17.69,17.71,16.39,16.30,17.79,16.22,17.75,17.41,18.77,18.84,18.97,19.25,20.15,20.78,20.35,20.73,21.23,20.84,21.44,21.18,20.62,20.26,20.58,20.26,19.79,19.71,19.64,19.80,18.97,18.71,17.45,17.04,18.03,16.68,18.06,16.72,18.00,18.25,17.90,18.83,19.38,19.07,18.64,19.24,19.93,19.64,19.19,19.51,20.30,19.52,19.18,19.56,19.20,18.26,17.42,17.32,15.92,16.01,17.43,16.16,17.31,16.72,17.11,17.79,17.04,19.03,17.92,19.04,19.72,17.59,18.72,17.27,16.71,16.41,15.92,16.57,15.64,16.92,15.59,16.28,15.08,15.18,15.16,15.27,15.67,16.71,17.24,16.75,16.49,16.77,15.90,15.53,16.19,15.24,16.12,14.92,14.89,14.56,14.49,14.81,15.37,16.26,17.26,17.17,16.64,15.82,14.97,15.35,16.69,15.21,15.18,16.34,16.39,15.49,16.13,17.27,16.80,16.24,17.09,17.94,17.17,17.30,18.23,18.59,17.26,18.12,18.89,18.50,17.63,18.70,19.00,18.62,18.07,18.66,19.78,19.37,20.89,21.74,24.14,23.58,24.37,25.79,12.90,11.12,9.69,7.83,6.86,6.11,5.78,4.85,5.13,4.67,4.98,5.56,5.62,5.08,5.69,5.82,5.82,5.81,6.19,6.53,6.91,6.83,6.12,6.26,5.98,5.89,5.85,5.39,5.54,5.59,5.24,5.09,5.40,5.41,5.19,5.37,5.29,5.52,5.15,5.59,5.75,5.90,5.95,5.71,5.73,5.55,5.33,5.40,5.25,5.18,4.93,4.75,4.63,4.91,4.79,4.77,5.29,5.31,5.47,5.32,5.13,5.51,5.59,5.65,5.78,6.23,6.47,6.73,8.40,9.09,9.58,12.15,12.48,12.73,14.35,14.92,16.03,16.90,17.71,18.65,19.30,19.71,20.64,21.12,21.19,21.59,21.80,21.47,21.35,20.32,20.19,21.26,20.82,19.54,20.00,19.47,19.19,17.99,18.18,16.27,17.44,17.79,16.48,16.05,17.20,16.39,15.88,15.25,14.87,13.38,14.09,13.78,14.94,14.09,15.09,16.51,17.32,18.45,19.23,18.98,19.86,18.64,19.73,19.49,20.80,20.90,20.63,20.87,19.38,19.54,17.90,18.09,16.88,16.35,14.54,14.31,13.04,12.38,11.66,11.61,10.97,11.19,10.08,9.76,10.10,10.02,10.98,11.07,11.35,11.39,12.56,13.60,14.69,15.33,16.73,17.83,18.13,19.25,19.35,20.64,19.72,21.05,20.21,20.79,20.87,20.99,21.35,20.60,21.08,20.15,19.78,18.92,18.15,17.42,16.78,16.27,14.92,13.67,12.97,14.00,13.69,15.07,14.65,14.16,15.93,15.88,15.39,15.92,17.40,16.84,16.65,17.58,18.14,17.75,18.40,19.04,18.94,19.11,19.41,19.90,19.78,20.45,21.20,20.20,19.84,20.18,19.83,19.33,19.55,18.34,18.25,18.60,17.79,18.01,18.28,17.35,18.63,18.90,18.66,19.27,18.42,19.12,19.16,17.83,18.00,18.57,18.16,17.36,17.96,18.14,17.37,17.11,18.17,18.31,17.61,18.87,18.98,18.99,17.53,17.11,17.53,17.51,17.12,17.21,17.28,16.16,16.29,17.17,16.68,17.28,17.34,18.28,18.75,18.61,19.51,19.82,20.12,19.66,19.69,20.43,19.93,20.44,20.22,20.02,19.63,19.78,19.30,19.10,19.19,18.86,19.17,18.08,18.21,16.75,16.55,17.42,16.20,17.41,16.28,17.25,17.83,17.43,18.22,19.04,18.65,18.26,19.13,19.65,19.14,18.78,19.23,19.63,18.98,18.83,19.37,18.78,18.08,17.54,17.40,16.33,15.90,17.01,15.48,16.76,16.32,16.66,17.28,16.53,18.13,16.88,18.00,18.55,16.92,18.02,17.08,16.37,15.54,15.23,15.96,15.22,16.66,15.57,17.02,15.69,16.09,15.66,16.00,16.16,16.68,17.59,17.56,17.64,18.13,16.90,16.97,16.99,16.07,16.18,15.33,14.73,14.36,13.86,14.48,14.54,15.87,15.87,16.00,16.07,15.11,13.65,14.87,15.93,14.65,14.78,15.97,15.94,15.40,16.10,16.52,16.27,16.13,16.69,16.99,16.67,17.20,17.80,17.93,17.46,18.25,18.49,18.30,18.30,18.90,18.98,18.90,18.99,19.30,20.00,19.67,20.88,21.74,24.29,23.76,24.00,25.69],[14.59,13.35,12.85,13.09,13.89,14.14,13.44,13.53,14.03,14.47,13.35,13.21,13.69,12.74,12.30,11.79,11.61,11.31,11.27,11.20,10.99,10.76,10.27,10.07,10.35,10.88,12.09,12.17,12.94,14.97,15.47,14.37,14.63,14.25,14.89,14.85,14.65,14.63,14.69,14.92,14.80,15.22,14.97,15.28,14.27,13.50,13.17,12.49,12.40,11.87,11.55,10.53,10.84,10.06,9.98,9.71,9.07,8.95,9.49,9.33,10.23,10.18,11.01,10.22,11.08,10.52,11.37,11.26,12.00,12.14,12.75,12.77,13.42,14.03,14.32,14.49,14.67,14.90,14.00,13.31,13.37,13.74,13.26,12.33,12.81,13.29,12.45,11.85,12.66,12.76,12.11,11.90,12.96,12.32,11.66,12.22,12.92,12.24,12.08,12.77,13.10,13.32,12.97,12.30,12.87,13.32,12.34,12.45,12.64,11.95,11.52,11.83,11.03,11.51,10.92,10.74,11.29,10.58,11.04,10.11,10.94,10.87,11.67,11.41,11.73,12.19,12.89,13.36,14.16,14.46,14.32,13.77,13.98,13.74,13.72,13.42,13.20,12.71,12.42,13.23,12.81,12.95,13.21,13.34,13.21,12.88,12.94,13.27,13.25,12.36,12.37,11.24,10.59,10.15,10.92,10.28,11.17,11.14,11.32,11.56,11.23,10.75,11.22,10.75,10.02,10.61,10.82,9.95,9.59,9.92,10.21,10.33,9.29,10.00,10.00,9.62,9.49,9.93,10.13,9.36,8.57,8.89,7.86,8.22,8.09,7.50,8.29,8.38,9.07,8.92,8.31,8.97,9.05,8.56,8.53,7.43,7.70,8.78,9.50,9.47,9.62,8.97,9.78,9.02,9.39,10.08,9.81,9.03,9.55,8.64,9.58,8.11,8.95,7.84,9.07,9.21,9.16,9.50,8.70,8.46,7.94,8.86,7.79,8.71,8.62,9.62,9.57,9.88,9.98,10.57,10.32,10.41,10.14,9.68,9.99,9.52,9.11,8.98,8.95,8.93,8.41,8.29,8.12,7.54,7.42,7.80,7.51,6.77,7.37,7.05,7.93,8.46,8.47,8.19,8.85,8.77,9.78,9.79,10.20,10.77,10.39,11.67,11.05,11.90,11.70,11.15,10.83,10.82,10.35,9.77,9.85,9.99,9.35,9.41,10.04,9.76,9.20,9.08,9.94,9.02,8.43,8.66,10.47,10.77,10.47,10.42,10.84,9.46,9.21,8.45,8.58,8.81,8.92,9.08,10.07,10.32,9.97,10.39,12.03,12.43,14.85,15.63,17.30,19.57,20.20,19.97,20.35,22.07,8.60,6.10,5.82,3.89,4.82,4.96,3.90,3.88,4.19,4.48,3.87,3.59,3.88,3.32,2.76,2.80,2.62,2.24,2.02,2.31,2.27,1.76,2.04,2.24,2.57,3.15,3.56,3.93,4.45,6.42,7.12,5.46,5.31,5.06,5.72,5.77,6.02,6.01,6.00,6.22,5.43,6.11,5.52,5.66,4.90,4.26,4.04,3.58,3.25,3.07,3.33,2.99,3.42,3.11,3.57,3.45,3.53,3.50,4.13,4.66,4.66,3.95,3.83,3.15,3.40,2.83,3.17,2.76,3.05,2.95,3.16,3.26,3.63,4.14,4.40,4.53,4.51,5.13,4.69,4.03,4.27,4.26,3.72,3.42,3.89,3.78,3.28,3.38,3.82,3.61,3.21,3.62,3.96,3.59,3.56,4.09,4.26,3.71,4.21,4.77,4.52,5.04,4.48,4.22,4.86,4.80,4.25,4.52,4.98,4.77,4.42,5.26,5.18,5.27,5.13,4.50,4.12,3.70,3.50,3.01,2.98,2.54,2.77,2.48,2.75,2.62,3.15,3.52,4.35,5.19,5.18,5.30,5.54,5.07,4.51,4.59,4.28,4.47,4.49,4.84,4.69,5.01,5.63,5.66,5.73,5.02,5.06,5.50,5.11,4.26,4.48,3.68,3.73,3.14,3.01,2.52,2.63,2.16,2.38,2.23,2.07,1.89,1.80,1.73,1.51,1.41,1.24,1.16,1.14,1.01,0.83,0.76,0.86,1.04,1.10,1.17,1.37,1.65,2.18,1.65,2.00,1.89,2.13,2.64,2.87,3.58,3.77,4.62,4.68,4.50,5.05,5.31,4.70,4.41,3.70,2.97,2.50,2.44,2.30,2.40,1.97,2.34,2.53,2.52,2.10,2.14,2.37,2.24,2.26,2.08,1.73,2.00,1.73,2.05,1.92,2.37,2.81,3.35,3.93,2.91,2.59,2.07,2.10,1.69,1.94,1.55,1.91,1.90,2.24,2.39,2.39,2.81,3.17,3.21,2.78,2.59,2.92,2.99,2.44,2.62,3.05,2.70,2.47,2.92,3.10,2.69,2.91,3.36,3.82,3.47,3.01,3.01,2.33,2.19,1.84,1.96,1.50,1.90,2.03,2.32,2.24,2.95,2.97,3.49,3.68,3.37,3.48,3.80,3.67,3.27,3.72,3.95,3.62,3.66,4.32,4.32,4.16,4.78,5.88,5.68,6.06,7.08,8.21,9.02,9.06,7.94,7.44,5.29,4.73,3.42,2.92,2.65,2.37,2.50,2.20,2.10,1.82,2.22,4.31,5.44,8.69,10.01,11.12,12.99,14.83,14.98,15.51,17.55,14.31,13.44,11.86,10.71,10.23,9.42,9.04,8.71,8.48,8.11,8.29,8.08,8.25,8.77,8.64,8.76,9.21,9.41,9.36,9.96,10.79,10.73,9.82,10.74,10.39,10.91,10.37,9.77,10.52,10.73,9.95,10.06,10.90,10.52,10.65,11.15,10.11,10.71,10.27,11.03,10.57,11.13,10.39,9.78,10.03,10.18,9.92,9.08,9.51,9.89,9.22,8.26,8.33,9.48,8.72,8.80,9.75,9.98,10.24,9.89,9.35,9.79,10.66,9.84,9.80,10.73,10.98,10.60,12.31,12.24,12.65,13.55,13.58,14.37,14.85,15.16,15.88,16.04,17.14,17.56,18.56,18.35,19.65,20.38,20.16,20.53,21.56,20.23,20.52,19.41,19.23,19.17,19.08,17.39,17.82,16.71,16.71,15.12,14.96,13.46,14.17,14.56,14.14,14.04,14.50,14.28,14.05,13.70,13.80,12.68,12.53,12.70,12.91,12.21,12.80,13.85,15.68,15.93,17.40,18.21,19.12,18.99,20.09,19.74,21.69,21.05,20.33,20.98,19.61,18.27,17.47,15.69,15.21,14.04,12.94,12.73,12.28,12.01,11.42,11.84,11.54,11.89,11.15,11.22,11.84,11.74,11.46,11.48,11.82,11.79,12.36,12.69,13.86,14.23,15.55,16.26,17.55,18.30,19.44,20.52,20.47,21.41,20.54,21.17,21.19,20.79,21.30,20.33,20.78,19.80,18.66,18.69,17.00,16.85,15.06,15.61,13.52,13.47,12.61,13.93,13.09,14.07,13.40,12.60,14.37,13.56,13.21,13.79,14.85,14.38,14.04,15.25,15.37,15.13,15.78,16.74,16.20,16.23,17.37,17.92,17.51,18.06,19.34,18.65,18.31,18.87,18.04,17.51,17.80,16.64,16.28,16.95,16.49,17.04,16.72,16.85,17.70,17.90,18.43,18.93,18.66,19.23,19.05,17.89,18.35,18.74,18.30,17.90,18.50,18.63,18.04,17.86,18.83,19.10,18.51,20.14,19.91,20.63,18.89,18.02,18.32,18.25,17.66,17.79,17.84,16.62,16.56,17.97,16.51,17.91,17.67,18.93,19.09,19.07,19.31,20.28,20.58,20.53,20.80,21.27,20.77,21.17,21.01,20.37,20.42,20.60,20.22,20.00,19.93,19.87,19.91,19.22,18.95,17.63,17.32,18.26,16.94,18.19,17.03,18.06,18.32,18.09,19.07,19.32,19.36,18.88,19.35,19.80,19.55,19.44,19.67,20.36,19.66,19.44,19.63,19.31,18.38,17.73,17.52,16.21,16.32,17.66,16.33,17.43,16.90,17.36,17.87,17.27,18.84,18.13,19.02,19.63,17.69,18.59,17.28,16.78,16.61,16.11,16.87,15.85,17.25,15.85,16.47,15.21,15.24,15.35,15.50,15.84,16.73,17.18,16.70,16.57,16.80,15.98,15.70,16.43,15.27,16.29,15.04,15.20,14.65,14.47,14.91,15.19,16.26,17.16,16.88,16.53,15.59,14.70,15.28,16.73,15.25,15.33,16.57,16.67,15.72,16.37,17.65,17.04,16.42,17.44,18.18,17.48,17.50,18.41,18.71,17.52,18.34,18.95,18.59,17.87,18.65,18.91,18.80,18.29,18.77,19.74,19.54,21.26,22.14,24.23,23.70,24.51,25.75,12.63,11.03,9.58,7.95,6.97,6.10,5.59,4.93,4.94,4.70,4.88,5.55,5.55,5.09,5.78,5.84,5.95,5.83,6.29,6.63,7.01,6.92,6.28,6.50,6.19,6.18,6.10,5.57,5.80,5.89,5.29,5.05,5.61,5.40,5.05,5.45,4.96,5.76,5.36,5.79,6.01,6.09,6.19,5.90,5.93,5.62,5.42,5.45,5.31,5.20,4.90,4.80,4.60,4.72,4.60,5.08,5.25,5.18,5.70,5.45,5.10,5.65,5.96,5.86,6.05,6.36,6.55,6.84,8.43,9.12,9.65,11.99,12.59,12.58,14.28,14.75,16.00,16.92,17.70,18.68,19.02,19.62,20.44,21.03,21.10,21.61,21.75,21.47,21.34,20.15,20.29,21.25,20.89,19.57,20.05,19.32,19.11,17.98,17.93,16.09,17.11,17.47,16.33,15.81,16.86,16.27,15.61,15.02,14.78,13.09,13.79,13.39,14.76,13.83,14.89,16.30,17.33,18.37,19.17,19.09,19.83,18.62,19.93,19.63,20.96,20.98,20.69,20.83,19.26,19.42,17.92,17.79,16.71,16.05,14.57,14.07,12.96,12.13,11.52,11.59,10.93,11.10,10.06,9.84,10.06,10.15,10.81,11.00,11.26,11.33,12.41,13.45,14.51,15.13,16.45,17.69,18.04,19.12,19.26,20.51,19.76,20.95,20.23,20.76,20.76,20.84,21.18,20.55,20.97,20.04,19.67,18.84,18.07,17.39,16.72,16.20,14.94,13.55,12.91,13.81,13.50,14.87,14.52,14.07,15.72,15.78,15.26,15.94,17.15,16.62,16.61,17.48,17.90,17.61,18.36,18.81,18.94,19.09,19.30,19.69,19.93,20.51,21.10,20.21,19.84,20.05,19.70,19.25,19.29,18.31,18.26,18.54,17.87,18.11,18.34,17.36,18.49,18.79,18.55,19.05,18.53,19.00,19.08,17.63,17.92,18.49,18.08,17.42,17.93,18.18,17.55,17.26,18.43,18.36,17.93,19.16,19.15,19.17,17.97,17.48,17.82,17.78,17.46,17.44,17.40,16.39,16.44,17.30,16.83,17.37,17.45,18.34,18.80,18.72,19.46,19.92,19.95,19.77,19.92,20.61,20.09,20.52,20.33,20.04,19.93,19.88,19.42,19.30,19.40,19.04,19.15,18.25,18.48,16.88,16.79,17.66,16.44,17.55,16.61,17.53,18.00,17.70,18.44,19.09,18.97,18.48,19.14,19.70,19.24,18.96,19.38,19.73,19.14,18.92,19.36,18.66,18.06,17.53,17.35,16.39,15.96,17.12,15.67,16.94,16.71,17.05,17.70,17.15,18.32,17.38,18.25,18.75,17.38,18.22,17.54,16.64,15.72,15.51,16.13,15.29,16.77,15.69,16.98,15.69,16.16,15.75,15.92,16.19,16.83,17.58,17.60,17.63,18.09,17.04,17.15,17.07,16.20,16.43,15.33,15.14,14.55,13.95,14.80,14.89,16.38,16.25,16.23,16.01,14.95,13.75,14.79,16.12,14.90,14.79,16.18,16.38,15.76,16.13,16.67,16.48,16.33,16.85,17.04,16.76,17.28,17.72,17.92,17.49,18.26,18.34,18.29,18.29,18.85,18.87,18.92,18.93,19.20,19.90,20.00,21.29,22.10,24.45,23.96,23.87,25.66],[15.63,13.81,13.70,13.68,14.08,14.62,13.87,13.71,14.04,15.03,13.61,13.27,14.01,13.23,12.61,12.21,12.16,11.76,11.64,11.43,11.51,11.14,10.59,10.67,10.69,11.64,12.50,12.73,13.24,15.28,16.12,14.67,14.99,14.41,15.28,14.98,15.07,15.09,15.40,15.68,14.92,15.89,15.37,15.80,14.49,13.83,13.37,12.92,12.94,12.23,12.02,11.07,11.35,10.48,10.38,9.97,9.29,9.39,9.93,9.61,10.63,10.54,11.49,10.81,11.46,11.13,11.89,11.79,12.37,12.55,13.18,13.13,13.72,14.67,14.95,14.81,14.76,15.66,14.79,13.50,14.08,14.48,13.70,12.84,13.33,13.86,12.89,12.53,13.24,12.90,12.51,12.55,13.50,12.77,12.38,12.81,13.25,12.77,12.53,13.34,13.23,13.93,13.27,12.86,13.39,13.73,12.74,12.71,13.17,12.63,12.15,12.34,11.65,11.93,11.46,11.29,11.78,11.13,11.53,10.78,11.32,11.32,12.01,11.83,12.17,12.45,12.89,13.46,14.56,15.25,15.04,14.40,14.83,14.30,14.06,14.02,13.42,13.09,12.93,13.95,13.18,13.32,13.83,13.83,13.88,13.41,13.46,13.71,13.94,12.92,12.97,11.84,11.03,10.76,11.49,10.78,11.40,11.40,11.74,12.03,11.80,11.13,11.60,11.41,10.72,10.75,11.40,11.13,10.23,10.24,11.00,10.75,10.10,10.67,10.95,10.53,9.85,10.58,10.72,9.61,9.09,9.59,8.10,8.37,8.29,8.05,8.48,8.59,9.46,8.99,8.51,9.14,9.14,9.11,8.72,7.96,8.25,9.18,10.23,9.88,10.00,9.61,10.28,9.47,10.01,10.43,10.18,9.53,9.88,9.17,9.83,8.60,9.45,8.53,9.57,9.54,9.34,9.58,8.90,8.87,8.38,9.56,8.28,9.06,9.16,9.61,9.74,10.32,10.29,10.97,10.64,10.77,10.80,10.27,10.21,9.97,9.41,9.52,9.45,9.20,8.51,8.34,8.27,8.21,7.85,8.02,7.95,6.95,7.46,7.01,8.28,8.45,8.93,8.81,9.33,9.41,10.15,10.12,10.82,11.37,11.01,11.89,11.71,12.53,12.47,11.62,11.47,11.66,11.08,10.34,10.57,10.97,10.00,9.96,10.49,10.23,9.44,9.47,10.15,9.20,8.82,8.89,10.73,10.96,10.74,10.78,11.34,9.99,9.26,8.93,9.03,9.31,9.59,9.57,10.51,10.82,10.75,11.38,12.49,13.38,15.46,16.42,17.83,19.81,20.41,20.19,20.24,22.24,8.34,5.71,5.47,4.13,5.05,5.18,4.22,4.16,4.53,4.63,4.08,3.98,4.24,3.70,3.15,3.20,2.98,2.56,2.35,2.61,2.40,1.92,2.27,2.30,2.75,3.39,3.86,4.37,4.83,6.67,7.41,5.95,5.98,5.84,6.55,6.70,6.75,6.81,7.01,7.11,6.34,7.02,6.28,6.48,5.70,5.09,4.73,4.25,3.86,3.57,3.85,3.43,3.87,3.50,3.89,3.81,3.77,3.83,4.49,5.04,5.11,4.42,4.28,3.66,3.95,3.35,3.77,3.25,3.71,3.54,3.82,3.83,4.27,4.69,4.97,4.90,4.95,5.72,5.39,4.58,5.01,5.05,4.47,4.13,4.68,4.65,4.06,4.12,4.69,4.46,3.94,4.44,4.83,4.38,4.27,4.95,5.10,4.44,4.99,5.58,5.28,5.81,5.16,4.90,5.53,5.43,4.82,5.08,5.65,5.27,4.91,5.69,5.55,5.66,5.65,5.09,4.75,4.28,4.20,3.60,3.53,3.06,3.32,2.96,3.32,3.16,3.60,3.90,4.57,5.42,5.39,5.44,5.77,5.36,4.82,4.79,4.70,4.76,4.86,5.35,5.26,5.46,6.22,6.19,6.44,5.64,5.83,6.30,5.98,5.12,5.30,4.46,4.43,3.76,3.60,2.99,3.15,2.62,2.81,2.73,2.51,2.30,2.21,2.05,1.78,1.70,1.63,1.42,1.23,1.19,1.16,0.89,0.77,0.87,1.18,1.25,1.37,1.47,2.02,1.53,1.94,2.08,2.33,2.84,3.18,3.96,4.25,5.11,5.13,4.84,5.42,5.65,5.03,4.69,3.82,3.17,2.55,2.49,2.25,2.57,2.30,2.65,2.91,2.94,2.37,2.54,2.84,2.50,2.59,2.31,1.95,2.16,1.66,2.11,1.82,2.43,2.95,3.52,4.09,3.11,2.66,2.18,2.27,1.63,2.08,1.62,2.12,2.17,2.60,2.72,2.66,3.28,3.63,3.76,3.18,3.00,3.35,3.44,2.83,3.02,3.50,3.12,2.79,3.21,3.50,3.09,3.26,3.80,4.37,3.77,3.22,3.36,2.56,2.45,1.93,2.14,1.61,2.21,2.35,2.62,2.48,3.21,3.31,3.79,4.09,3.59,3.79,4.23,4.11,3.52,4.16,4.51,4.06,4.13,4.90,4.94,4.72,5.30,6.50,6.23,6.38,7.48,8.47,9.26,9.29,8.25,7.59,5.69,4.97,3.66,3.15,2.93,2.58,2.67,2.39,2.32,2.19,2.39,4.25,5.44,9.49,10.30,11.30,13.43,15.65,15.81,15.57,18.22,14.67,13.82,12.32,11.18,10.64,9.57,8.87,9.20,8.61,8.69,8.67,8.14,8.31,8.95,8.75,8.73,9.30,9.67,9.61,10.23,11.23,11.04,10.22,11.10,10.73,11.41,10.75,10.19,10.84,11.15,10.30,10.33,11.29,10.94,10.79,11.29,10.38,11.24,10.71,11.35,11.05,11.50,11.07,10.16,10.39,10.63,10.33,9.33,9.82,10.25,9.55,8.70,8.91,9.81,9.39,9.21,10.17,10.07,10.29,9.94,9.70,10.22,10.83,10.06,9.93,10.99,11.19,10.73,12.68,12.79,13.00,14.00,13.88,14.78,15.09,15.62,16.35,16.42,17.69,17.92,19.05,18.94,20.27,20.78,20.68,21.12,22.02,20.57,20.95,19.59,19.53,19.61,19.50,17.84,18.09,17.09,17.17,15.57,15.14,13.85,14.69,14.96,14.56,14.42,15.10,14.86,14.47,14.04,13.98,13.00,12.78,12.77,13.27,12.60,13.01,14.11,15.83,15.98,17.58,18.38,19.42,19.24,20.54,20.13,22.17,21.33,20.69,21.30,19.71,18.38,17.64,15.95,15.53,13.90,13.05,12.97,12.36,12.15,11.45,12.10,11.54,12.18,11.40,11.35,11.52,11.89,11.55,11.49,12.06,12.04,12.64,12.91,14.05,14.51,15.77,16.44,17.78,18.47,19.68,20.78,20.77,21.93,20.95,21.67,21.80,21.67,22.00,21.03,21.24,20.33,19.18,19.11,17.33,17.24,15.51,15.89,13.95,13.65,13.13,14.34,13.58,14.61,13.89,13.11,14.93,14.18,13.60,14.30,15.34,14.73,14.48,15.68,15.75,15.40,16.13,17.15,16.76,16.69,17.74,18.39,18.09,18.57,20.05,18.95,18.75,19.63,18.73,18.14,18.45,17.26,16.89,17.47,16.85,17.52,17.14,17.28,18.28,18.35,18.98,19.72,19.09,20.10,19.69,18.37,18.90,19.51,18.81,18.29,19.29,19.41,18.52,18.22,19.53,19.77,18.99,20.96,20.49,21.26,19.27,18.49,19.00,18.89,18.29,18.37,18.38,17.06,16.93,18.48,17.08,18.42,18.07,19.33,19.44,19.66,20.10,20.88,21.65,21.11,21.63,22.40,21.54,22.28,22.15,21.36,20.99,21.32,21.05,20.47,20.39,20.35,20.67,19.74,19.35,17.99,17.69,18.75,17.36,18.61,17.45,18.42,19.13,18.54,19.66,20.25,19.85,19.32,19.98,20.68,20.36,20.02,20.56,21.25,20.26,19.92,20.24,19.98,18.87,18.15,18.07,16.86,16.70,18.19,16.75,17.91,17.27,17.71,18.34,17.52,19.33,18.42,19.46,20.05,17.99,19.04,17.45,17.22,16.60,16.52,17.20,16.33,17.76,16.43,17.04,16.03,15.93,15.94,16.14,16.51,17.40,17.81,17.33,17.23,17.34,16.50,16.12,16.96,15.83,16.87,15.55,15.65,15.27,15.14,15.19,15.88,16.48,17.80,17.23,16.80,15.92,15.20,15.73,16.97,15.63,15.73,16.93,16.95,16.13,16.69,18.06,17.50,16.88,17.90,18.84,17.95,18.06,19.11,19.32,17.98,18.94,19.66,19.20,18.45,19.52,19.80,19.43,18.87,19.38,20.59,20.30,22.06,23.01,25.15,24.72,25.58,26.42,12.90,11.37,10.02,8.33,7.17,6.45,5.93,5.46,5.40,5.38,5.44,5.66,5.66,5.43,5.90,6.22,6.13,6.07,6.68,7.04,7.56,7.46,6.68,6.99,6.73,6.71,6.48,6.02,6.24,6.33,5.89,5.60,5.89,5.84,5.33,5.76,5.56,5.95,5.70,6.17,6.43,6.59,6.71,6.42,6.36,6.08,5.83,5.75,5.55,5.73,5.56,5.17,5.01,5.14,5.14,5.41,5.66,5.71,5.95,5.98,5.72,5.96,6.23,6.09,6.27,6.84,7.02,7.29,8.98,9.69,10.12,12.32,13.01,13.19,14.74,15.33,16.51,17.52,18.31,19.11,19.67,20.16,21.17,21.60,21.80,22.30,22.48,21.94,21.87,20.62,20.50,21.65,21.30,19.83,20.28,19.59,19.46,18.33,18.26,16.25,17.37,17.83,16.61,16.06,17.26,16.60,15.91,15.32,15.07,13.33,14.09,13.74,14.99,13.99,14.88,16.45,17.45,18.57,19.43,19.21,20.02,18.87,20.10,19.84,21.53,21.36,21.06,21.28,19.60,19.68,18.18,18.06,16.99,16.37,14.77,14.39,13.21,12.29,11.63,11.87,11.23,11.50,10.43,10.04,10.25,10.19,11.08,11.28,11.49,11.62,12.76,13.86,14.90,15.55,16.77,18.07,18.42,19.58,19.67,21.06,20.17,21.49,20.78,21.25,21.48,21.65,21.95,21.33,21.50,20.65,20.22,19.42,18.49,17.90,17.14,16.67,15.33,13.93,13.27,14.22,14.08,15.56,14.83,14.49,16.25,16.10,15.60,16.33,17.60,16.84,16.93,17.90,18.24,17.93,18.70,19.23,19.35,19.53,19.71,20.14,20.42,20.90,21.73,20.53,20.29,20.80,20.34,19.78,20.03,18.84,18.73,18.98,18.20,18.58,18.71,17.85,19.23,19.36,19.22,20.15,19.24,19.96,19.93,18.24,18.65,19.33,18.70,18.04,18.63,18.80,18.10,17.80,18.97,18.96,18.31,19.67,19.48,19.61,18.05,17.66,17.96,18.07,17.65,17.77,17.84,16.71,16.77,17.87,17.22,17.99,17.95,18.89,19.43,19.40,20.39,20.64,21.09,20.54,20.87,21.73,20.94,21.49,21.35,20.90,20.55,20.65,20.16,19.75,20.03,19.65,20.04,18.88,18.88,17.40,17.18,18.22,16.85,18.10,17.09,17.90,18.56,18.15,19.06,19.87,19.51,19.09,19.83,20.49,19.97,19.70,20.25,20.57,19.72,19.57,20.24,19.62,18.64,18.25,18.05,16.93,16.33,17.59,16.07,17.24,16.73,17.04,17.53,16.92,18.25,17.27,18.31,18.76,17.46,18.22,17.39,16.55,15.73,15.66,16.49,15.76,17.39,16.08,17.61,16.41,16.65,15.95,16.17,16.46,17.12,18.17,18.09,18.33,18.66,17.49,17.35,17.59,16.53,16.79,15.80,15.39,14.90,14.43,14.79,14.96,16.20,16.38,16.17,16.18,15.15,13.96,14.94,16.17,14.97,15.14,16.39,16.43,16.02,16.51,16.98,16.70,16.69,17.36,17.51,17.16,17.82,18.39,18.51,17.97,18.89,19.14,18.95,19.03,19.65,19.88,19.81,19.71,20.12,20.93,20.69,22.06,22.82,25.18,24.67,24.86,26.23],[15.40,13.66,13.40,13.49,13.86,13.96,13.53,13.44,13.78,14.33,13.22,13.08,13.66,12.94,12.36,12.01,11.64,11.25,10.99,11.21,10.91,10.39,10.16,10.26,10.42,11.12,12.39,12.43,13.15,15.07,15.63,14.25,14.76,14.26,15.02,15.00,14.79,14.84,15.09,15.33,14.93,15.59,15.29,15.55,14.40,13.59,13.29,12.74,12.62,12.00,11.78,10.89,11.00,10.20,9.90,9.70,9.17,9.12,9.56,9.28,10.15,10.22,11.07,10.50,11.38,11.06,11.80,11.51,12.20,12.28,12.90,12.91,13.54,14.22,14.62,14.56,14.62,15.33,14.44,13.47,13.72,14.00,13.58,12.70,13.13,13.59,12.66,12.33,13.06,13.11,12.39,12.39,13.37,12.66,12.21,12.76,13.21,12.52,12.42,13.14,13.18,13.61,12.95,12.57,13.11,13.36,12.54,12.61,12.98,12.38,11.78,11.99,11.18,11.52,11.08,10.95,11.50,10.86,11.41,10.57,11.34,11.19,11.93,11.48,11.96,12.26,12.79,13.22,14.05,14.95,14.66,14.16,14.40,14.03,14.05,13.77,13.41,12.82,12.59,13.61,13.13,13.17,13.43,13.73,13.58,13.31,13.23,13.43,13.53,12.69,12.65,11.59,10.85,10.54,11.29,10.56,11.22,11.24,11.50,11.64,11.28,10.77,11.14,10.98,10.11,10.17,10.60,10.60,9.99,9.57,10.16,9.94,9.51,10.36,10.39,9.84,9.61,10.16,10.07,9.25,8.90,9.28,7.95,8.24,8.24,7.69,8.38,8.36,9.15,8.88,8.20,8.84,9.03,8.76,8.54,7.66,7.81,8.89,9.66,9.65,9.67,9.19,10.11,9.17,9.44,10.10,9.85,9.23,9.65,8.74,9.24,8.24,8.77,8.05,9.25,9.30,9.20,9.48,8.50,8.57,8.02,8.97,7.88,8.63,8.55,9.45,9.45,10.09,9.95,10.76,10.46,10.57,10.56,10.15,10.11,9.65,9.26,9.29,9.14,8.89,8.38,8.26,8.14,7.67,7.67,7.77,7.87,6.97,6.97,7.01,8.01,8.15,8.28,8.24,8.77,8.89,9.40,9.91,10.54,11.01,10.75,11.64,11.33,11.97,12.04,11.45,11.28,11.38,10.92,10.09,10.22,10.77,9.66,9.62,10.10,9.90,9.29,9.05,9.91,9.08,8.70,8.69,10.77,10.65,10.66,10.90,11.28,9.70,8.95,8.37,8.66,8.82,9.04,9.24,10.03,10.48,10.25,11.04,12.34,12.98,15.34,16.32,17.54,19.32,20.19,20.07,20.56,22.10,8.40,5.76,5.53,4.14,5.05,5.11,4.12,4.26,4.56,4.66,4.07,3.96,4.27,3.63,3.17,3.21,2.97,2.53,2.36,2.56,2.30,1.86,2.18,2.34,2.70,3.39,3.85,4.32,4.80,6.58,7.35,5.86,5.91,5.68,6.48,6.46,6.60,6.66,6.70,6.86,6.13,6.77,6.19,6.34,5.59,4.95,4.66,4.26,3.86,3.60,3.85,3.42,3.85,3.51,3.95,3.78,3.79,3.90,4.36,4.97,5.04,4.26,4.23,3.55,3.88,3.29,3.67,3.20,3.62,3.55,3.73,3.81,4.17,4.61,4.91,4.88,4.94,5.59,5.18,4.52,4.85,4.86,4.29,3.99,4.48,4.42,3.96,3.99,4.48,4.27,3.86,4.23,4.62,4.27,4.16,4.71,4.89,4.34,4.78,5.34,5.11,5.66,5.07,4.81,5.40,5.39,4.77,5.02,5.57,5.28,4.83,5.65,5.47,5.57,5.50,4.88,4.59,4.09,4.09,3.43,3.40,2.97,3.26,2.87,3.24,3.14,3.58,3.97,4.62,5.54,5.44,5.59,5.70,5.26,4.81,4.82,4.61,4.67,4.62,5.08,5.08,5.28,5.79,5.96,6.17,5.42,5.62,6.02,5.66,4.95,5.05,4.25,4.18,3.57,3.48,2.90,3.02,2.51,2.74,2.71,2.50,2.17,2.15,2.06,1.78,1.72,1.61,1.55,1.32,1.20,1.16,1.13,0.84,0.77,0.94,1.20,1.33,1.39,2.04,1.49,1.94,1.94,2.16,2.76,3.12,3.83,3.97,4.92,4.90,4.72,5.26,5.57,4.94,4.65,3.87,3.07,2.47,2.45,2.31,2.55,2.10,2.54,2.85,2.85,2.21,2.42,2.66,2.40,2.50,2.20,1.87,2.07,1.63,2.09,1.81,2.40,2.97,3.45,4.14,3.01,2.61,2.14,2.16,1.73,2.07,1.66,2.14,2.09,2.53,2.62,2.67,3.12,3.49,3.52,2.96,2.84,3.26,3.29,2.73,2.85,3.40,2.92,2.63,3.18,3.36,2.93,3.07,3.64,4.06,3.71,3.11,3.28,2.48,2.36,1.97,2.15,1.72,2.18,2.30,2.61,2.57,3.22,3.38,3.88,3.98,3.58,3.75,4.13,3.96,3.38,4.00,4.29,3.84,3.86,4.78,4.80,4.51,5.11,6.26,5.98,6.24,7.26,8.39,9.13,9.13,8.04,7.59,5.51,4.93,3.63,3.14,2.93,2.61,2.69,2.51,2.41,2.16,2.52,4.35,5.87,9.55,10.55,11.66,13.75,15.67,15.97,15.97,18.23,14.60,13.75,12.28,11.19,10.53,9.80,8.91,9.01,8.76,8.45,8.62,8.16,8.39,8.98,8.74,8.81,9.36,9.70,9.59,10.15,11.09,10.96,10.18,11.01,10.72,11.19,10.73,9.99,10.86,11.03,10.27,10.21,11.23,10.80,10.47,11.22,10.28,11.21,10.62,11.44,10.93,11.48,10.77,10.02,10.25,10.46,10.18,9.35,9.82,10.25,9.56,8.77,8.91,9.90,9.01,9.06,10.00,9.68,10.40,9.81,9.67,10.13,10.57,10.00,10.02,10.96,11.20,10.79,12.65,12.67,12.93,14.01,13.75,14.46,14.70,15.34,15.97,16.16,17.40,17.76,18.67,18.61,19.83,20.33,20.38,20.78,21.68,20.33,20.69,19.38,19.41,19.54,19.36,17.64,18.13,17.16,17.11,15.44,15.12,13.76,14.60,14.99,14.46,14.17,14.80,14.61,14.35,13.99,13.91,12.81,12.76,12.80,13.20,12.53,13.07,14.19,15.97,16.08,17.77,18.50,19.35,19.01,20.09,19.92,21.72,20.99,20.46,20.81,19.32,18.39,17.64,15.87,15.68,14.03,12.96,13.00,12.19,12.18,11.61,11.99,11.53,11.94,11.33,11.27,11.76,11.89,11.76,11.75,12.05,12.00,12.52,12.96,14.09,14.28,15.73,16.34,17.57,18.33,19.24,20.42,20.24,21.57,20.48,21.21,21.23,21.03,21.69,20.64,20.91,19.77,18.78,18.65,17.03,16.99,15.25,15.58,13.86,13.55,12.93,14.17,13.40,14.32,13.74,12.97,14.69,13.95,13.40,14.10,15.13,14.48,14.23,15.56,15.48,15.23,16.03,16.93,16.73,16.62,17.59,18.05,17.90,18.31,19.79,18.75,18.35,19.25,18.28,17.79,18.10,17.04,16.53,17.16,16.54,17.17,16.92,16.99,17.87,17.90,18.52,19.19,18.65,19.56,19.18,18.02,18.43,19.07,18.42,17.90,18.75,18.93,18.03,17.77,18.91,19.17,18.45,20.32,20.07,20.56,18.87,18.06,18.54,18.38,17.83,17.81,17.94,16.62,16.46,18.01,16.60,17.96,17.62,18.86,19.04,19.14,19.52,20.29,20.96,20.47,20.93,21.79,20.98,21.62,21.35,20.77,20.40,20.68,20.39,19.79,19.76,19.77,20.07,19.14,18.91,17.53,17.28,18.17,17.00,18.12,16.97,17.95,18.44,18.10,19.00,19.63,19.21,18.75,19.38,20.08,19.72,19.35,19.87,20.57,19.69,19.32,19.84,19.49,18.36,17.74,17.63,16.31,16.33,17.70,16.34,17.44,16.94,17.33,17.98,17.27,19.01,18.01,19.11,19.74,17.71,18.70,17.21,16.94,16.42,16.16,16.75,15.91,17.24,15.98,16.58,15.57,15.65,15.57,15.77,16.19,17.07,17.47,17.01,16.87,17.07,16.31,15.79,16.57,15.45,16.41,15.20,15.33,14.88,14.83,15.08,15.59,16.35,17.41,17.24,16.68,16.00,15.21,15.72,16.89,15.61,15.54,16.67,16.66,15.82,16.40,17.57,17.10,16.50,17.48,18.31,17.46,17.61,18.66,18.91,17.51,18.45,19.22,18.77,18.01,19.13,19.39,18.95,18.40,18.94,20.23,19.84,21.55,22.48,24.86,24.36,25.23,26.31,13.20,11.35,9.86,8.12,7.18,6.32,6.03,5.06,5.27,4.95,5.23,5.82,5.87,5.33,6.10,6.19,6.17,6.22,6.60,6.91,7.46,7.37,6.58,6.94,6.60,6.48,6.45,5.98,6.18,6.18,5.70,5.42,5.91,5.68,5.28,5.56,5.44,5.98,5.76,6.18,6.46,6.48,6.66,6.33,6.38,6.16,5.98,5.82,5.66,5.64,5.25,5.05,5.11,4.96,4.87,5.04,5.42,5.39,5.75,5.66,5.45,5.82,6.01,6.06,6.20,6.61,6.92,7.15,8.81,9.49,10.06,12.34,12.73,13.30,14.63,15.23,16.17,17.24,17.86,18.80,19.37,19.77,20.69,21.21,21.37,21.76,21.92,21.58,21.67,20.34,20.51,21.39,21.05,19.52,20.02,19.42,19.27,18.07,18.18,16.32,17.40,17.85,16.57,16.14,17.18,16.41,15.80,15.25,15.01,13.48,14.18,13.89,15.11,14.10,15.23,16.48,17.30,18.47,19.32,19.08,19.94,18.71,19.74,19.56,21.17,21.10,20.81,20.99,19.53,19.56,18.01,18.13,17.00,16.40,14.70,14.53,13.19,12.59,11.72,11.89,11.19,11.53,10.27,9.97,10.26,10.19,11.03,11.16,11.47,11.53,12.64,13.80,14.94,15.41,16.82,17.79,18.28,19.39,19.57,20.81,19.89,21.17,20.38,20.84,21.01,21.09,21.40,20.85,21.15,20.27,19.84,19.08,18.21,17.61,16.90,16.50,15.16,13.81,13.04,14.19,13.88,15.48,14.77,14.43,16.22,16.03,15.59,16.14,17.51,16.86,16.80,17.71,18.09,17.85,18.59,19.11,19.20,19.37,19.47,19.88,20.21,20.66,21.29,20.25,19.83,20.29,19.99,19.35,19.64,18.43,18.39,18.60,17.86,18.00,18.39,17.42,18.77,18.93,18.68,19.57,18.68,19.43,19.40,17.84,18.23,18.89,18.37,17.61,18.23,18.47,17.73,17.37,18.50,18.59,17.84,19.18,19.06,19.26,17.73,17.20,17.67,17.68,17.25,17.26,17.45,16.24,16.38,17.39,16.77,17.51,17.50,18.41,18.91,18.78,19.67,20.07,20.33,19.89,20.19,20.91,20.27,20.71,20.49,20.14,19.91,19.95,19.45,19.15,19.42,19.00,19.49,18.22,18.32,16.93,16.79,17.68,16.44,17.62,16.55,17.41,17.98,17.68,18.60,19.34,18.85,18.55,19.29,19.97,19.36,19.06,19.67,19.96,19.13,19.05,19.81,19.07,18.26,17.92,17.57,16.53,16.08,17.16,15.67,16.87,16.31,16.76,17.28,16.63,18.03,17.13,18.10,18.55,17.22,17.96,17.14,16.43,15.54,15.31,16.09,15.46,16.99,15.77,17.14,16.03,16.34,15.86,16.04,16.32,16.87,17.75,17.69,17.77,18.23,17.05,17.11,17.20,16.21,16.48,15.51,15.06,14.59,14.10,14.62,14.79,15.98,16.20,16.24,16.05,15.24,13.85,15.00,16.12,14.85,15.04,16.20,16.19,15.78,16.33,16.71,16.46,16.37,17.10,17.32,16.94,17.61,18.28,18.27,17.73,18.59,18.81,18.61,18.70,19.24,19.35,19.31,19.26,19.66,20.36,19.99,21.24,21.99,24.54,23.97,24.14,25.89],[16.57,14.47,14.29,14.41,15.05,14.85,14.54,14.52,15.15,15.47,14.37,14.38,14.74,13.86,13.17,12.81,12.57,12.32,12.14,12.07,11.79,11.49,10.98,10.96,11.31,12.16,13.30,13.24,14.15,16.08,16.64,15.39,15.85,15.23,16.26,16.06,15.76,15.76,16.61,16.48,15.91,17.06,16.38,16.92,15.56,14.72,14.59,13.59,13.45,12.93,12.63,11.73,11.80,10.94,10.82,10.48,10.00,9.75,10.43,9.98,10.85,11.20,11.83,11.32,12.35,11.75,12.73,12.35,13.33,13.17,13.86,13.79,14.57,15.29,15.96,15.88,15.63,16.78,15.83,14.58,14.94,15.35,14.76,13.57,14.26,14.91,13.80,13.23,14.35,14.31,13.46,13.47,14.57,13.75,13.07,13.82,14.25,13.51,13.44,14.23,14.32,14.66,13.95,13.57,14.05,14.41,13.34,13.38,13.71,13.19,12.44,12.65,11.84,12.37,11.67,11.70,12.45,11.86,12.46,11.44,12.39,11.95,12.92,12.37,12.93,13.02,13.95,14.27,15.44,16.14,16.00,15.22,15.66,15.28,15.03,14.62,14.35,13.56,13.61,14.76,14.06,14.07,14.68,14.86,14.75,14.18,14.38,14.58,14.89,13.76,13.81,12.60,11.92,11.50,12.22,11.49,12.31,12.09,12.65,12.69,12.24,11.75,12.11,11.92,11.28,11.26,11.53,11.30,10.67,10.58,10.98,10.56,10.14,10.75,12.30,10.51,10.23,10.82,10.60,9.71,9.16,9.50,8.61,8.82,8.83,8.44,9.13,9.07,9.83,9.45,8.88,9.38,9.53,9.12,9.01,8.31,8.45,9.56,10.31,10.18,10.30,9.97,10.87,10.04,10.18,11.04,10.97,10.04,10.60,9.62,9.95,8.79,9.25,8.53,9.28,9.54,9.40,9.73,9.00,8.70,8.23,9.33,8.33,9.12,9.13,10.11,10.37,10.97,10.88,11.69,11.34,11.36,11.17,10.75,10.72,10.17,9.81,9.89,9.80,9.35,9.01,8.89,8.92,8.04,8.17,8.42,7.96,7.31,7.49,7.29,8.11,8.52,8.76,8.72,9.29,9.48,10.25,10.82,11.57,12.12,11.61,12.63,12.17,12.63,12.79,12.39,12.01,12.01,11.51,10.68,10.82,11.07,9.98,10.17,10.42,10.23,9.66,9.44,10.26,9.44,9.10,9.04,10.67,10.79,10.86,10.70,10.98,9.79,9.41,8.73,8.96,9.31,9.50,9.90,10.77,11.38,10.86,11.82,13.21,13.60,15.70,16.79,18.16,19.92,21.16,20.57,21.13,22.89,9.15,6.22,6.30,4.73,5.61,5.64,4.60,4.78,5.06,5.06,4.43,4.33,4.56,3.92,3.54,3.43,3.24,2.81,2.58,2.83,2.57,2.16,2.47,2.57,3.10,3.63,4.08,4.63,5.17,7.03,7.73,6.20,6.35,6.05,7.03,7.04,7.29,7.35,7.48,7.67,6.82,7.59,6.84,7.08,6.15,5.45,5.12,4.58,4.24,3.88,4.28,3.69,4.31,3.88,4.35,4.31,4.14,4.22,4.95,5.62,5.63,4.95,4.73,4.07,4.28,3.68,4.07,3.54,4.00,3.90,4.15,4.30,4.72,5.28,5.60,5.65,5.56,6.45,6.00,5.23,5.50,5.59,4.97,4.63,5.17,5.04,4.50,4.55,5.03,4.81,4.30,4.85,5.13,4.71,4.69,5.27,5.39,4.78,5.42,5.91,5.62,6.16,5.52,5.25,5.91,5.77,5.17,5.51,5.97,5.63,5.30,6.10,6.13,6.16,6.15,5.61,5.17,4.71,4.50,3.96,3.88,3.36,3.82,3.37,3.76,3.67,4.23,4.56,5.20,6.07,6.02,5.99,6.26,5.88,5.50,5.57,5.29,5.42,5.43,5.89,5.71,5.99,6.61,6.59,6.87,6.01,6.31,6.83,6.39,5.51,5.74,4.81,4.88,4.19,3.99,3.42,3.73,3.08,3.34,3.39,3.21,2.84,2.72,2.73,2.36,2.07,2.05,2.02,1.75,1.47,1.44,1.40,1.23,0.86,0.77,0.98,1.40,1.43,2.16,1.78,2.38,2.32,2.80,3.36,3.73,4.61,4.77,5.79,5.64,5.33,6.10,6.38,5.47,5.31,4.27,3.70,3.03,2.92,2.64,2.92,2.42,3.05,3.22,3.34,2.79,2.93,3.19,3.05,3.23,2.88,2.33,2.70,1.98,2.59,2.03,2.84,3.23,3.72,4.35,3.52,3.09,2.43,2.73,2.05,2.61,2.03,2.74,2.76,3.32,3.47,3.39,3.92,4.23,4.33,3.72,3.52,3.93,4.11,3.39,3.50,4.08,3.72,3.28,3.81,4.22,3.60,3.73,4.51,4.66,4.38,3.69,3.68,2.82,2.89,2.18,2.65,2.09,2.76,2.95,3.24,3.01,3.74,3.61,4.24,4.59,4.10,4.18,4.66,4.47,3.91,4.43,4.80,4.36,4.27,5.18,5.25,4.96,5.51,6.69,6.49,6.84,7.75,8.77,9.52,9.46,8.34,7.73,5.69,5.20,4.02,3.42,3.34,2.81,3.04,2.87,2.92,2.49,3.03,4.59,6.24,10.20,11.37,12.24,13.97,15.87,15.83,16.07,18.06,14.87,14.03,12.79,11.66,11.17,10.45,9.84,9.78,9.48,9.43,9.50,9.02,9.25,9.88,9.56,9.60,10.14,10.65,10.44,11.02,12.00,11.89,11.05,12.09,11.73,12.32,11.64,11.12,11.98,12.05,11.16,11.27,12.22,11.65,11.80,12.45,11.31,12.02,11.57,12.63,11.98,12.60,11.67,11.16,11.21,11.61,11.30,10.38,10.83,11.09,10.49,9.50,9.82,10.63,9.76,10.09,11.21,10.84,11.31,10.96,10.63,11.01,11.57,10.98,10.85,11.84,12.01,11.62,13.39,13.27,13.73,14.40,14.60,15.09,15.63,16.05,16.58,16.86,17.84,18.26,19.43,18.97,20.56,21.02,21.04,21.40,22.55,21.09,21.26,19.97,19.87,20.00,19.98,18.23,18.64,17.78,17.79,16.24,16.07,14.42,15.27,15.63,15.20,14.96,15.67,15.27,14.91,14.66,14.52,13.68,13.59,13.70,13.84,13.15,13.82,14.96,16.45,16.64,18.15,18.87,19.73,19.69,20.76,20.35,22.15,21.54,20.98,21.56,20.19,18.85,18.07,16.65,16.15,15.02,13.83,13.82,13.23,13.17,12.44,12.61,12.18,12.40,11.85,11.82,12.56,12.37,12.34,12.37,12.59,12.63,13.23,13.82,14.78,15.26,16.38,17.09,18.22,18.91,20.02,21.07,21.06,22.37,21.39,22.29,22.06,21.93,22.60,21.44,21.73,20.69,19.42,19.43,17.83,17.66,16.03,16.42,14.68,14.49,13.68,15.00,14.26,15.28,14.55,13.88,15.65,14.87,14.28,14.96,16.09,15.66,15.24,16.35,16.49,16.26,16.80,17.63,17.37,17.33,18.15,18.81,18.53,19.00,20.46,19.29,18.89,19.62,18.94,18.46,18.93,17.65,17.13,17.76,17.34,17.75,17.46,17.72,18.61,18.77,19.28,20.00,19.52,20.51,20.08,18.80,19.40,20.01,19.10,18.70,19.66,19.82,18.75,18.63,19.82,20.10,19.19,21.10,20.85,21.36,19.48,18.92,19.26,19.13,18.71,18.81,18.72,17.43,17.39,18.86,17.35,18.86,18.59,19.81,19.92,20.00,20.30,21.11,21.98,21.34,21.97,22.62,21.99,22.72,22.40,21.85,21.32,21.76,21.56,20.77,20.67,20.73,21.06,19.93,19.75,18.50,18.13,19.16,17.70,19.17,17.81,18.98,19.47,19.04,20.16,20.62,20.31,19.71,20.42,20.99,20.93,20.31,21.02,21.74,20.62,20.41,20.75,20.37,19.35,18.59,18.47,17.16,17.14,18.49,17.16,18.42,17.62,18.19,18.71,18.11,19.88,18.73,19.90,20.54,18.50,19.57,18.25,17.70,17.40,17.02,17.64,16.81,18.01,16.68,17.27,16.23,16.31,16.13,16.63,16.99,17.84,18.32,17.73,17.63,17.76,16.92,16.71,17.19,16.26,17.12,16.15,16.06,15.77,15.76,15.91,16.60,17.27,18.41,18.13,17.62,16.59,15.97,16.12,17.67,16.34,16.36,17.36,17.47,16.68,17.09,18.32,17.85,17.17,18.06,19.08,18.14,18.27,19.31,19.64,18.35,19.13,19.99,19.47,18.68,19.81,20.30,19.69,19.19,19.79,20.88,20.35,22.20,22.76,25.13,24.73,25.38,26.77,13.52,11.71,10.32,8.78,7.82,7.05,6.65,5.53,6.03,5.52,6.06,6.54,6.48,6.14,6.70,6.97,6.89,6.96,7.41,7.77,8.50,8.21,7.41,7.63,7.42,7.19,7.13,6.63,6.80,6.80,6.30,6.19,6.48,6.49,5.63,6.13,5.87,6.33,6.39,6.93,7.18,7.36,7.37,7.03,7.16,6.91,6.63,6.47,6.31,6.03,5.95,5.80,5.34,5.37,5.40,5.57,6.00,5.93,6.36,6.25,6.16,6.49,6.74,6.72,6.90,7.36,7.74,7.92,9.82,10.50,11.14,13.35,13.77,14.04,15.50,16.07,16.95,17.97,18.67,19.58,20.30,20.63,21.84,22.05,22.44,22.69,22.85,22.33,22.27,21.14,21.06,22.00,21.85,20.40,20.76,20.20,20.24,19.00,19.03,17.10,18.23,18.68,17.41,16.93,18.19,17.25,16.72,15.93,15.70,14.37,14.99,14.82,15.86,14.96,15.79,17.29,18.03,19.18,19.98,19.77,20.55,19.51,20.53,20.42,21.68,21.73,21.53,21.69,20.25,20.26,18.79,18.89,17.81,17.19,15.62,15.24,14.13,13.50,12.61,12.77,11.75,12.10,11.06,10.59,10.99,10.83,11.72,11.84,12.16,12.41,13.47,14.64,15.72,16.37,17.61,18.70,18.99,20.08,20.23,21.44,20.77,22.19,21.43,22.12,21.96,22.14,22.64,21.86,22.14,21.27,20.71,19.92,19.20,18.41,17.80,17.27,16.07,14.78,14.03,14.97,14.59,16.05,15.66,15.23,17.11,17.00,16.46,17.01,18.49,17.94,17.68,18.58,19.12,18.81,19.34,20.00,20.14,20.10,20.29,21.05,21.21,21.37,22.43,21.06,20.74,21.45,21.20,20.43,20.81,19.44,19.21,19.58,18.79,18.91,19.20,18.39,19.76,20.06,19.79,20.73,19.95,20.57,20.44,18.99,19.40,19.88,19.34,18.58,19.09,19.39,18.62,18.34,19.43,19.53,18.73,20.03,19.98,20.13,18.74,18.32,18.63,18.56,18.18,18.20,18.32,17.41,17.54,18.48,17.88,18.55,18.68,19.57,20.16,19.92,20.90,21.17,21.50,20.90,21.17,22.00,21.29,21.84,21.60,21.43,20.95,21.19,20.65,20.24,20.49,20.19,20.56,19.31,19.28,18.09,17.86,18.80,17.46,18.74,17.53,18.56,18.87,18.76,19.55,20.27,19.96,19.57,20.32,20.97,20.52,20.03,20.87,21.25,20.38,20.30,20.94,20.28,19.45,18.97,18.59,17.57,17.02,18.20,16.72,17.90,17.42,17.71,18.23,17.65,18.92,18.06,18.89,19.24,18.04,18.80,18.12,17.35,16.78,16.40,17.07,16.53,17.93,16.71,18.09,16.79,17.27,16.55,17.18,17.27,17.71,18.68,18.54,18.71,19.22,17.87,18.11,18.07,17.22,17.37,16.58,16.00,15.64,15.22,15.71,15.81,17.03,17.00,17.22,17.06,16.20,14.91,15.74,17.08,15.90,15.91,17.17,17.19,16.73,17.28,17.65,17.35,17.33,17.88,18.21,17.79,18.46,18.99,19.22,18.74,19.41,19.69,19.52,19.48,20.11,20.32,20.39,20.19,20.60,21.31,20.85,22.24,23.27,25.69,25.16,25.38,26.70],[16.64,14.85,14.60,14.95,15.34,15.43,14.92,14.96,15.40,15.85,14.37,14.58,15.16,14.17,13.90,13.46,13.28,12.82,12.80,12.76,12.47,11.92,11.31,11.26,11.67,12.43,13.63,13.61,14.27,16.34,17.13,15.85,16.18,15.58,16.47,16.28,16.07,15.97,16.54,16.64,16.04,17.10,16.67,17.06,15.86,14.97,14.73,14.08,13.99,13.53,13.20,12.12,12.32,11.41,11.15,10.80,10.06,10.07,10.61,10.36,11.12,11.29,12.30,11.75,12.67,12.21,13.19,13.10,13.73,13.64,14.33,14.24,14.97,15.80,16.37,16.29,16.17,17.19,16.22,15.02,15.35,15.79,15.27,14.19,14.69,15.33,14.28,13.72,14.63,14.74,13.89,13.78,14.74,14.12,13.50,14.07,14.54,13.96,13.76,14.35,14.50,14.96,14.38,13.93,14.37,14.71,13.93,13.79,14.11,13.30,12.84,12.94,12.09,12.66,12.02,11.92,12.69,12.09,12.80,11.83,12.63,12.54,13.31,13.13,13.51,13.60,14.34,14.70,15.86,16.54,16.27,15.55,15.97,15.57,15.43,15.04,14.82,14.12,13.85,15.16,14.47,14.47,14.91,15.09,15.03,14.51,14.66,14.77,14.96,14.03,13.99,12.93,12.13,11.75,12.66,11.80,12.68,12.60,12.96,13.29,12.81,11.97,12.76,12.53,11.34,11.44,12.22,11.76,10.92,10.97,11.57,11.27,10.31,11.05,11.41,11.44,10.28,10.98,10.92,10.09,9.46,9.87,8.87,9.10,9.01,8.64,9.17,9.29,10.06,9.83,9.24,9.92,9.76,9.66,9.39,8.69,8.73,9.76,10.57,10.62,10.57,10.33,11.20,10.25,10.57,11.27,11.08,10.28,10.71,9.80,10.26,9.11,9.68,8.60,9.69,9.71,9.27,9.65,9.08,8.86,8.69,9.54,8.59,9.46,9.40,10.28,10.49,11.18,11.03,11.88,11.52,11.53,11.28,10.96,10.96,10.60,10.03,10.09,10.00,9.74,9.29,9.29,8.95,8.43,8.38,8.62,8.58,7.72,7.89,7.60,8.43,8.48,8.94,9.03,9.91,9.77,10.70,11.00,11.77,12.21,11.80,12.73,12.23,12.91,13.06,12.44,12.12,12.11,11.63,10.97,11.07,11.29,10.34,10.37,10.83,10.53,9.93,9.82,10.71,9.80,9.22,9.32,11.06,11.39,11.16,11.04,11.45,10.17,9.64,9.01,9.36,9.59,10.07,10.13,11.22,11.54,11.05,12.18,13.48,14.02,15.83,16.97,18.42,20.24,21.34,20.86,21.12,23.07,9.22,6.44,6.00,4.98,5.91,5.81,4.82,5.15,5.34,5.31,4.80,4.72,5.00,4.39,4.04,4.03,3.74,3.16,3.16,3.41,3.11,2.62,3.07,3.16,3.67,4.19,4.58,5.15,5.65,7.57,8.31,6.80,7.00,6.88,7.82,7.92,8.15,8.27,8.56,8.63,7.84,8.63,7.61,7.88,6.87,6.30,5.82,5.36,4.85,4.60,4.98,4.37,4.97,4.46,4.98,4.93,4.66,4.87,5.53,6.16,6.24,5.52,5.45,4.71,5.05,4.43,4.90,4.40,4.88,4.60,4.90,4.77,5.32,5.74,6.19,6.17,6.14,7.17,6.77,6.03,6.48,6.58,5.80,5.55,6.19,5.96,5.41,5.51,6.15,5.75,5.24,5.88,6.20,5.66,5.59,6.35,6.35,5.67,6.31,6.92,6.44,6.97,6.35,6.04,6.79,6.60,5.97,6.22,6.62,6.27,5.86,6.67,6.61,6.62,6.74,6.22,5.88,5.43,5.33,4.77,4.87,4.19,4.73,4.05,4.60,4.23,4.70,4.93,5.64,6.39,6.46,6.41,6.80,6.40,6.12,6.27,6.09,6.33,6.27,6.87,6.73,6.80,7.64,7.37,7.78,6.91,7.29,7.75,7.50,6.55,6.73,5.70,5.74,5.04,4.93,4.30,4.62,3.80,4.12,3.85,3.82,3.62,3.32,3.16,3.12,2.74,2.50,2.41,2.20,1.90,1.70,1.65,1.51,1.30,0.99,0.77,1.05,1.45,2.25,1.99,2.54,2.79,3.08,3.81,4.28,4.90,5.20,6.23,6.25,5.79,6.37,6.55,5.78,5.36,4.54,3.97,3.18,3.35,3.08,3.43,3.00,3.68,3.92,4.09,3.40,3.65,4.04,3.74,3.98,3.57,2.94,3.16,2.36,2.69,2.03,2.64,2.98,3.56,4.29,3.38,2.99,2.36,2.92,2.32,3.07,2.58,3.50,3.43,4.06,4.14,3.98,4.67,4.86,5.18,4.57,4.15,4.58,4.85,4.04,4.05,4.70,4.33,3.59,4.23,4.67,4.01,4.01,4.62,4.81,4.50,3.70,3.79,2.79,3.10,2.24,3.10,2.32,3.45,3.71,3.83,3.52,4.28,3.92,4.73,5.12,4.67,4.62,5.30,5.17,4.45,4.99,5.50,4.98,4.77,5.71,5.81,5.54,5.88,7.16,6.92,7.06,8.20,8.88,9.92,9.79,8.56,7.95,5.91,5.16,4.15,3.46,3.44,2.92,3.33,3.10,3.15,2.75,3.18,4.58,5.95,10.07,11.01,11.91,14.00,15.99,15.84,16.09,18.10,15.16,14.17,12.99,11.99,11.49,10.66,9.95,10.01,9.56,9.33,9.59,9.20,9.38,9.96,9.75,9.70,10.36,10.72,10.54,11.11,12.21,12.09,11.28,12.35,11.99,12.65,12.00,11.35,12.22,12.43,11.63,11.59,12.64,12.27,12.10,12.79,11.67,12.52,11.87,12.61,12.27,12.74,12.14,11.28,11.44,11.64,11.41,10.61,11.01,11.34,10.76,9.58,9.84,10.63,10.10,10.24,11.57,11.42,11.52,11.31,10.87,11.36,11.94,11.27,11.12,12.09,12.27,11.75,13.58,13.52,13.91,14.87,15.00,15.64,16.03,16.48,17.03,17.15,18.20,18.42,19.62,19.25,20.87,21.42,21.44,21.80,22.84,21.42,21.69,20.42,20.31,20.29,20.24,18.52,18.89,17.82,17.90,16.35,15.96,14.59,15.25,15.71,15.37,15.13,15.69,15.41,14.92,14.65,14.61,13.66,13.59,13.86,14.11,13.37,14.13,15.09,16.61,16.93,18.47,19.13,20.06,19.89,20.95,20.51,22.61,22.00,21.29,22.00,20.63,19.37,18.44,16.98,16.54,15.29,14.45,14.15,13.32,13.26,12.57,12.70,12.28,12.72,11.93,11.99,12.68,12.44,12.34,12.38,12.79,12.69,13.49,14.10,15.17,15.43,16.72,17.34,18.64,19.28,20.55,21.64,21.48,22.70,21.57,22.34,22.25,22.08,22.65,21.62,21.93,20.92,19.78,19.76,18.03,17.95,16.28,16.82,15.08,14.85,14.04,15.13,14.55,15.56,14.77,14.11,15.87,15.12,14.59,15.32,16.32,15.80,15.60,16.59,16.74,16.46,17.15,17.96,17.64,17.60,18.55,19.08,18.79,19.31,20.79,19.80,19.37,20.19,19.26,18.71,19.16,17.97,17.47,17.92,17.55,18.01,17.77,17.86,18.86,19.05,19.42,20.10,19.58,20.63,20.17,18.86,19.44,20.17,19.35,18.87,19.71,20.03,19.03,18.77,19.93,20.23,19.36,21.20,20.88,21.37,19.71,19.03,19.46,19.16,18.93,18.95,18.82,17.73,17.63,19.00,17.59,18.97,18.81,19.96,19.99,20.19,20.51,21.20,21.98,21.47,22.10,22.68,22.13,22.57,22.41,21.72,21.44,21.82,21.67,21.00,20.80,20.94,21.15,20.11,19.82,18.60,18.33,19.33,17.93,19.20,18.04,19.07,19.51,19.07,20.23,20.78,20.39,19.95,20.55,21.15,20.98,20.60,21.09,21.74,20.69,20.47,20.99,20.38,19.47,18.88,18.60,17.47,17.39,18.61,17.34,18.40,17.85,18.34,18.91,18.28,19.94,19.02,20.08,20.57,18.67,19.55,18.26,17.90,17.53,17.18,17.83,17.05,18.16,17.06,17.43,16.50,16.57,16.39,16.64,17.01,17.94,18.35,17.72,17.76,17.95,17.10,17.02,17.44,16.59,17.44,16.35,16.41,16.01,15.96,16.11,16.68,17.40,18.41,17.89,17.56,16.55,16.02,16.40,17.86,16.61,16.72,17.67,17.79,16.99,17.63,18.73,18.14,17.53,18.61,19.37,18.45,18.68,19.62,19.88,18.72,19.47,20.34,19.72,18.96,20.04,20.47,19.93,19.43,19.94,21.08,20.65,22.27,23.10,25.00,24.59,25.08,26.55,13.46,12.01,10.70,9.49,8.40,7.67,7.11,6.50,6.68,6.19,6.41,7.24,7.07,6.88,7.35,7.55,7.59,7.54,7.88,8.36,8.98,8.87,8.06,8.50,8.25,8.11,8.09,7.53,7.81,7.86,7.22,7.10,7.56,7.28,6.24,6.70,6.62,7.23,7.25,7.67,7.94,8.10,8.23,7.78,7.83,7.46,7.30,7.12,7.02,6.68,6.69,6.41,6.01,5.98,5.95,6.43,6.61,6.81,7.10,6.98,6.85,7.46,7.74,7.71,7.79,8.35,8.35,8.51,10.16,10.78,11.38,13.52,14.15,14.34,15.71,16.33,17.18,18.27,18.93,19.77,20.38,20.78,21.97,22.30,22.65,22.94,23.01,22.61,22.59,21.22,21.20,22.24,22.01,20.49,20.90,20.18,20.20,18.99,18.86,17.03,18.00,18.71,17.55,16.96,18.04,17.25,16.52,15.96,15.95,14.44,15.06,14.64,15.95,14.84,15.94,17.30,18.19,19.23,20.00,19.97,20.85,19.78,20.80,20.62,22.00,21.95,21.71,21.94,20.35,20.33,19.18,18.81,17.95,17.28,15.74,15.40,14.15,13.54,12.77,12.92,12.07,12.38,11.31,10.99,11.27,11.24,11.79,12.02,12.26,12.37,13.47,14.77,15.88,16.34,17.67,18.83,19.19,20.24,20.39,21.71,20.90,22.29,21.46,22.03,22.19,22.23,22.60,22.04,22.29,21.31,20.91,20.00,19.28,18.54,17.89,17.46,16.28,14.93,14.25,15.05,14.84,16.38,15.89,15.49,17.24,17.17,16.68,17.23,18.53,17.98,17.91,18.65,19.15,18.84,19.53,20.04,20.27,20.27,20.44,21.08,21.29,21.60,22.52,21.32,20.92,21.55,21.12,20.46,20.89,19.58,19.30,19.52,18.91,19.16,19.34,18.45,19.89,20.09,19.82,20.77,19.94,20.66,20.50,18.99,19.29,20.04,19.38,18.61,19.23,19.62,18.77,18.43,19.60,19.79,18.98,20.27,20.13,20.19,19.03,18.42,18.82,18.78,18.42,18.38,18.47,17.40,17.50,18.50,17.91,18.62,18.77,19.70,20.19,20.10,20.94,21.25,21.50,21.04,21.36,22.28,21.50,21.88,21.82,21.45,21.16,21.31,20.92,20.44,20.63,20.39,20.68,19.58,19.56,18.27,18.09,18.97,17.59,18.81,17.65,18.54,19.09,18.80,19.81,20.52,20.13,19.76,20.50,21.16,20.71,20.29,21.00,21.41,20.46,20.29,21.03,20.50,19.40,18.97,18.58,17.66,17.15,18.22,16.72,17.96,17.47,17.91,18.37,17.87,19.00,18.37,19.00,19.38,18.48,18.75,18.25,17.42,16.74,16.54,17.17,16.54,17.97,16.90,18.13,16.93,17.38,16.74,17.02,17.32,17.87,18.73,18.55,18.88,19.24,18.06,18.24,18.20,17.37,17.55,16.65,16.32,15.73,15.36,15.90,15.96,17.20,17.21,17.37,17.05,16.49,15.07,16.20,17.38,16.17,16.20,17.52,17.60,17.09,17.56,17.87,17.68,17.55,18.16,18.46,18.04,18.65,19.12,19.32,18.80,19.58,19.94,19.62,19.57,20.31,20.49,20.35,20.30,20.77,21.39,21.07,22.30,23.01,25.52,25.03,25.07,26.44],[17.21,15.79,15.40,15.32,16.11,16.38,15.68,15.72,16.28,16.85,15.35,15.46,15.99,15.04,14.85,14.24,14.25,13.67,13.37,13.36,13.31,12.88,12.32,12.22,12.57,13.26,14.14,14.33,15.05,17.25,18.12,16.46,16.74,16.23,17.15,17.21,16.94,17.06,17.70,17.85,17.06,18.20,17.52,17.98,16.52,15.81,15.55,14.82,14.93,14.14,13.96,12.98,13.17,12.34,12.21,11.83,11.02,11.33,11.69,11.48,12.23,12.47,13.38,12.85,13.54,13.18,14.00,13.76,14.58,14.52,15.32,15.07,15.86,16.59,17.30,17.10,16.80,18.21,17.31,15.95,16.51,16.85,16.14,15.00,15.75,16.32,15.18,14.67,15.69,15.52,14.67,14.80,15.66,14.91,14.35,15.15,15.37,14.69,14.68,15.32,15.24,15.74,15.10,14.78,15.24,15.45,14.68,14.63,14.97,14.33,13.70,13.94,13.21,13.59,13.24,13.26,13.70,13.18,13.71,12.89,13.40,13.25,14.19,13.94,14.53,14.46,15.19,15.57,16.66,17.19,17.17,16.25,16.89,16.39,16.20,15.97,15.56,15.04,14.98,16.22,15.34,15.38,15.96,16.05,16.20,15.51,15.82,15.88,16.16,15.01,15.05,13.95,13.18,12.86,13.58,12.74,13.48,13.26,13.89,14.34,13.56,12.73,13.26,13.46,12.35,12.31,13.06,12.94,12.05,11.81,12.68,12.12,11.36,12.17,12.54,11.83,12.01,12.08,11.60,10.94,10.35,11.18,9.89,10.09,9.97,9.98,10.29,10.66,11.47,10.74,10.45,11.07,10.65,10.65,10.20,9.73,9.80,10.62,11.66,11.60,11.71,11.36,12.26,11.40,11.72,12.29,12.10,11.50,11.74,10.90,11.43,9.96,10.63,9.79,10.32,10.59,10.17,10.67,9.99,9.76,9.37,10.08,9.64,10.33,10.39,11.27,11.41,12.07,11.96,12.81,12.57,12.44,12.31,11.98,11.87,11.48,10.81,11.12,11.00,10.31,10.10,9.89,9.89,9.34,9.50,9.72,9.24,8.53,8.96,7.95,9.25,9.24,9.68,9.92,10.58,10.71,11.73,12.02,12.72,13.22,12.69,13.54,13.05,13.83,13.84,13.19,12.90,13.08,12.47,11.61,11.82,12.18,11.28,11.18,11.52,11.27,10.83,10.59,11.60,10.55,10.18,10.27,11.93,11.99,11.41,11.90,12.38,11.34,10.27,9.70,9.94,10.39,10.82,10.97,11.70,12.30,12.07,13.15,14.37,14.97,17.10,18.05,19.24,21.11,21.55,21.19,21.60,23.09,9.92,7.43,6.71,6.01,7.10,6.94,6.04,6.44,6.73,6.56,6.24,6.28,6.83,6.05,5.55,5.61,5.24,4.60,4.60,4.80,3.99,3.57,4.16,3.86,4.87,5.27,5.84,6.53,7.30,8.96,9.75,8.66,8.83,8.93,9.89,10.33,10.33,10.40,10.78,11.09,10.06,10.78,9.82,9.90,8.87,8.40,7.69,7.29,6.77,6.17,6.74,5.78,6.50,5.65,6.15,6.11,5.50,6.09,6.72,7.29,7.52,6.90,6.85,5.95,6.72,5.86,6.73,5.99,6.83,6.60,6.96,6.68,7.14,7.47,7.90,7.85,8.06,9.00,8.70,7.81,8.42,8.70,7.79,7.45,8.34,8.00,7.55,7.44,8.29,7.93,7.13,7.80,8.50,7.66,7.54,8.46,8.60,7.56,8.18,8.91,8.28,8.73,8.10,7.69,8.42,8.15,7.51,7.77,8.10,7.61,7.12,8.02,7.91,7.80,8.19,7.77,7.48,7.05,7.18,6.35,6.55,5.61,6.59,5.62,6.31,5.94,6.42,6.61,7.04,7.50,7.74,7.47,8.05,7.90,7.18,7.23,7.71,7.70,7.84,8.59,8.64,8.50,9.85,9.49,10.11,8.83,9.57,10.07,9.70,8.70,8.81,7.63,7.58,6.81,6.76,5.58,6.18,4.97,5.67,5.25,4.79,4.67,4.42,4.04,3.91,3.66,3.42,2.98,2.72,2.62,2.41,1.97,1.71,1.68,1.50,1.02,0.76,1.04,1.95,2.05,2.77,3.39,3.62,4.41,5.30,6.05,6.42,7.43,7.52,6.84,7.51,7.51,6.74,6.10,5.23,4.39,3.67,3.87,3.27,4.15,3.87,4.70,5.06,5.07,4.39,4.85,5.31,4.82,5.05,4.59,3.78,3.77,2.72,2.96,2.06,2.62,3.14,3.82,4.62,3.61,3.20,2.38,3.45,2.52,3.69,3.20,4.37,4.45,4.97,4.96,4.63,5.65,5.79,6.13,5.43,4.90,5.45,5.92,4.95,4.98,5.75,5.29,4.37,5.16,5.69,5.20,4.74,5.56,5.72,5.01,4.13,4.16,2.97,3.60,2.51,3.66,2.89,4.11,4.50,4.66,4.09,4.77,4.48,5.32,5.89,5.22,5.28,5.97,5.76,5.00,5.60,6.25,5.69,5.50,6.44,6.73,6.44,6.80,8.04,7.96,7.78,8.94,9.57,10.59,10.26,9.06,8.43,6.60,5.92,4.63,3.78,4.00,3.18,3.88,3.31,3.60,3.21,3.80,5.17,6.39,10.41,11.14,12.13,14.39,16.42,16.57,16.50,18.81,16.05,15.41,14.18,13.18,12.56,11.56,10.65,11.11,10.57,10.34,10.70,10.24,10.23,11.15,10.94,10.77,11.37,11.93,11.91,12.45,13.55,13.41,12.61,13.60,13.15,13.98,13.08,12.34,13.16,13.52,12.54,12.47,13.64,13.24,12.86,13.66,12.65,13.61,12.72,13.64,13.48,13.91,13.53,12.59,12.77,12.69,12.47,11.72,12.08,12.30,11.81,10.85,11.08,11.83,11.10,11.21,12.37,11.90,12.52,12.18,11.74,12.36,13.06,12.15,12.14,13.16,13.46,12.82,14.72,14.82,15.48,16.12,16.30,17.04,17.31,17.87,18.23,18.48,19.49,19.70,20.72,20.46,22.01,22.36,22.47,22.72,23.59,22.07,22.31,21.10,20.96,20.98,21.07,19.49,19.53,18.57,18.57,17.45,16.85,15.77,16.24,16.74,16.79,16.19,16.44,16.23,15.79,15.38,15.42,14.71,14.87,14.80,15.50,14.50,14.94,16.01,17.25,17.50,19.22,19.81,20.67,20.54,21.69,21.37,23.34,22.61,21.84,22.60,21.20,20.09,19.29,17.87,17.32,16.49,15.60,15.54,14.64,14.52,13.61,14.09,13.45,14.18,13.50,13.29,13.37,13.65,13.65,13.51,13.96,14.19,14.93,15.59,16.33,16.78,17.72,18.37,19.39,20.17,21.23,22.42,22.32,23.56,22.61,23.34,23.31,23.24,23.60,22.80,22.89,21.99,20.82,20.76,19.17,19.03,17.61,18.22,16.63,16.31,15.65,16.43,15.89,16.82,15.93,15.50,17.19,16.40,16.01,16.65,17.61,17.05,16.79,17.91,17.97,17.44,18.26,19.06,18.74,18.56,19.57,20.20,19.87,20.37,21.79,20.73,20.45,21.53,20.39,20.02,20.35,19.26,18.78,19.26,18.90,19.35,18.93,19.15,20.05,20.10,20.48,21.54,20.72,22.01,21.34,19.90,20.60,21.33,20.42,19.97,20.86,21.25,20.17,19.87,21.06,21.42,20.53,22.41,21.91,22.35,20.71,20.17,20.69,20.39,20.16,20.28,19.96,18.96,18.98,20.04,18.92,20.02,19.82,20.86,20.95,21.26,21.64,22.35,23.12,22.75,23.26,23.86,23.36,23.73,23.70,22.89,22.58,22.85,22.64,21.98,21.83,21.92,22.19,21.33,20.88,19.59,19.38,20.52,19.21,20.29,19.36,20.08,20.88,20.33,21.48,22.03,21.49,20.91,21.57,22.26,22.14,21.64,22.39,22.95,21.81,21.50,22.18,21.74,20.49,19.90,19.61,18.63,18.76,19.69,18.70,19.56,19.11,19.47,20.12,19.39,21.09,20.00,21.02,21.36,19.56,20.63,19.22,19.10,18.65,18.61,19.07,18.51,19.41,18.55,18.66,17.92,17.66,17.50,17.64,17.98,18.88,19.11,18.64,18.68,18.92,18.31,18.33,18.80,17.91,18.81,17.96,17.86,17.64,17.46,17.41,17.98,18.46,19.45,18.70,18.33,17.41,17.04,17.34,18.69,17.83,17.82,18.68,18.92,18.24,18.62,19.76,19.35,18.76,19.58,20.58,19.58,19.79,20.93,21.00,19.92,20.66,21.60,20.91,20.19,21.47,21.80,21.14,20.70,21.24,22.43,21.80,23.22,24.00,25.84,25.48,25.87,27.08,14.05,13.09,12.10,10.75,9.87,8.97,8.22,7.71,7.96,7.51,7.91,8.42,8.24,8.12,8.89,9.25,9.03,9.26,9.70,10.25,10.95,10.90,9.97,10.33,9.99,9.98,9.71,8.95,9.43,9.41,8.51,8.45,9.00,8.55,7.60,8.05,7.98,8.87,8.76,9.39,9.65,9.77,10.12,9.78,9.56,9.13,8.92,8.66,8.42,8.04,7.90,7.57,7.55,7.19,7.05,7.64,7.76,7.81,8.13,8.22,7.90,8.74,9.23,9.08,9.19,9.94,9.96,10.27,11.91,12.27,13.01,14.99,15.48,15.94,16.89,17.64,18.37,19.46,20.09,20.86,21.49,21.79,23.11,23.24,23.72,23.91,24.03,23.52,23.40,22.20,22.02,23.03,22.94,21.35,21.58,20.76,20.88,19.79,19.47,17.83,18.63,19.36,18.41,17.67,18.56,17.85,16.94,16.41,16.74,15.51,16.21,15.84,16.98,16.07,16.87,17.98,18.77,19.82,20.81,20.63,21.59,20.61,21.53,21.30,22.79,22.74,22.52,22.83,21.28,21.12,19.97,19.58,18.71,18.09,16.96,16.64,15.66,14.84,13.90,14.33,13.04,13.74,12.84,12.17,12.30,12.35,13.26,13.30,13.68,13.80,15.14,16.11,17.06,17.45,18.56,19.63,20.04,21.22,21.30,22.70,21.88,23.30,22.53,23.13,23.29,23.53,23.69,23.22,23.33,22.39,21.87,20.99,20.27,19.50,18.84,18.56,17.40,16.15,15.58,16.25,16.06,17.48,16.89,16.64,18.24,18.02,17.59,18.13,19.38,18.58,18.66,19.61,19.90,19.48,20.29,20.87,21.03,21.14,21.28,21.87,22.15,22.61,23.44,22.20,21.85,22.77,22.08,21.48,21.85,20.77,20.33,20.49,20.02,20.17,20.36,19.73,21.16,21.14,20.96,22.09,21.21,21.99,21.67,20.17,20.43,21.25,20.46,19.76,20.51,20.85,19.92,19.56,20.79,20.99,20.09,21.39,21.01,20.93,19.82,19.46,19.73,19.82,19.65,19.60,19.71,18.59,18.91,19.67,19.15,19.84,19.99,20.88,21.43,21.46,22.28,22.43,22.81,22.29,22.83,23.55,22.75,23.16,23.20,22.65,22.29,22.43,22.01,21.46,21.65,21.51,21.91,20.95,20.61,19.57,19.26,20.29,18.90,19.96,19.06,19.50,20.31,20.10,21.03,21.74,21.26,20.88,21.66,22.39,21.85,21.40,22.34,22.67,21.56,21.40,22.36,21.80,20.52,20.31,19.69,18.97,18.41,19.33,18.03,19.02,18.71,19.01,19.28,18.88,19.94,19.27,19.73,20.03,19.35,19.71,19.31,18.38,17.86,17.84,18.36,17.93,19.25,18.32,19.38,18.32,18.63,17.92,18.05,18.36,19.03,19.84,19.59,20.05,20.43,19.37,19.35,19.38,18.54,18.78,18.07,17.51,17.11,16.83,17.02,17.09,18.12,18.06,18.13,17.79,17.22,16.17,16.78,18.15,17.26,17.37,18.41,18.61,18.20,18.58,18.83,18.75,18.65,19.24,19.58,19.14,19.70,20.37,20.44,20.07,20.71,21.14,20.83,20.80,21.63,21.86,21.61,21.47,22.16,22.85,22.22,23.43,24.00,26.08,25.70,25.70,26.93],[19.30,18.26,17.85,18.13,18.79,18.90,18.38,18.54,19.28,19.39,18.40,18.64,18.98,18.28,17.99,17.37,17.00,16.62,16.38,16.20,16.00,15.86,15.10,14.87,15.30,15.79,16.68,16.70,17.76,19.30,20.12,19.08,19.55,18.99,19.96,19.95,19.48,19.57,20.54,20.54,19.72,21.06,20.43,20.95,19.78,18.97,18.92,17.92,18.23,17.06,16.70,15.64,15.50,14.74,14.62,13.90,13.03,13.34,13.68,13.46,14.30,14.37,15.58,15.41,16.38,15.83,17.18,16.83,17.92,17.81,18.81,18.54,19.20,19.44,20.36,20.14,19.84,21.31,20.48,19.14,19.52,19.99,19.48,18.16,18.91,19.57,18.71,17.89,19.09,19.08,18.08,17.95,18.98,18.38,17.54,18.22,18.60,17.78,17.47,18.07,18.09,18.31,17.85,17.58,17.51,17.73,16.99,16.98,16.95,16.67,15.88,16.07,15.15,15.48,15.44,15.44,16.41,15.64,16.80,15.65,16.70,16.52,17.64,17.26,18.16,17.63,18.55,18.63,19.54,19.83,19.89,18.71,19.75,19.39,18.72,18.32,18.34,17.22,17.47,19.03,18.12,17.90,18.51,18.76,18.86,18.09,18.62,18.58,18.97,17.90,17.87,17.06,16.00,15.72,16.85,15.85,16.91,16.50,17.24,17.66,16.63,15.68,16.69,16.45,15.18,15.41,16.16,15.83,14.49,14.78,15.78,15.06,14.04,14.93,15.29,14.09,13.48,16.14,13.48,13.16,12.71,13.55,11.87,11.88,11.69,11.04,12.02,12.05,13.05,12.41,11.63,12.02,12.21,11.59,11.64,11.12,12.02,12.63,14.02,14.05,14.27,13.76,14.74,13.86,14.32,15.06,14.73,13.96,14.11,13.16,13.95,12.03,12.76,11.63,12.42,12.26,11.61,11.98,10.81,10.92,10.75,12.05,11.31,12.70,12.52,13.91,13.77,14.57,14.27,15.10,14.35,14.20,13.69,13.41,13.66,13.13,12.17,12.54,12.76,12.00,11.46,11.83,11.77,10.31,10.43,10.70,9.95,9.26,8.86,8.79,9.97,10.01,11.18,11.82,12.78,12.83,14.14,14.33,15.39,15.66,14.73,15.72,15.03,15.69,15.89,15.19,14.59,14.59,14.18,13.30,13.06,13.51,12.75,12.10,12.46,12.13,11.63,11.06,12.02,11.37,10.57,10.70,12.30,12.50,11.97,11.89,12.68,11.27,11.13,10.70,11.24,11.90,12.60,13.30,13.67,14.95,14.38,15.70,16.28,16.87,18.90,19.60,20.28,22.47,22.62,22.02,22.43,23.83,11.31,9.26,8.83,8.71,9.86,9.90,8.94,9.86,10.33,9.69,9.31,10.20,10.91,9.60,9.19,9.36,8.18,6.93,7.02,7.17,5.06,5.26,5.59,4.44,6.38,6.93,8.26,8.84,10.35,11.07,11.86,11.49,12.40,12.13,13.45,14.11,13.77,14.02,14.47,14.93,13.93,14.86,13.90,14.10,12.93,12.59,11.45,10.59,10.13,9.20,9.66,7.85,8.81,7.25,7.50,7.67,6.71,7.11,7.94,8.56,9.24,8.43,8.96,8.03,9.41,8.59,9.73,9.10,10.40,10.20,10.73,10.50,11.54,11.94,12.24,12.12,11.72,12.94,12.48,11.52,11.79,12.53,12.05,11.17,12.09,12.45,11.70,10.98,12.25,11.92,10.69,11.34,12.36,11.36,10.80,11.88,12.14,11.03,11.13,12.16,11.58,11.86,11.34,10.80,11.39,11.05,10.32,10.38,10.94,9.90,9.13,10.16,10.18,9.44,10.44,9.80,9.83,9.14,9.85,8.58,9.37,8.81,9.82,9.15,10.05,9.80,10.72,11.09,10.87,10.77,11.03,10.09,10.51,10.79,9.86,9.90,10.78,10.38,10.29,11.07,11.45,10.79,12.37,11.61,12.68,11.68,12.90,13.08,13.03,12.19,11.91,10.71,9.98,8.93,9.74,8.35,9.27,8.32,9.17,9.01,8.44,7.49,7.85,7.12,5.99,5.88,5.42,5.16,4.36,3.98,4.12,3.35,2.55,2.34,2.46,1.90,1.47,0.77,1.37,2.14,3.05,3.79,4.51,5.37,6.43,7.12,7.84,9.02,8.64,7.68,8.82,8.76,7.26,7.32,6.38,6.04,4.49,4.51,3.70,4.85,4.77,5.94,7.21,6.79,5.77,7.25,7.57,6.65,6.85,6.11,4.76,4.83,3.60,4.05,2.82,3.61,4.23,5.08,6.50,5.27,4.68,4.14,4.57,3.76,4.85,4.09,5.70,6.72,6.86,7.50,6.85,7.69,8.04,8.29,7.62,6.84,7.53,7.81,6.53,6.76,7.63,6.71,6.04,7.11,7.45,6.37,6.57,7.46,8.09,7.11,5.87,6.67,4.67,4.97,3.63,4.81,3.98,5.89,7.16,7.14,5.99,7.36,6.71,7.79,8.01,7.43,7.60,8.13,8.01,6.97,8.21,8.51,7.77,7.91,9.25,9.16,8.72,9.47,10.44,10.18,9.48,10.88,10.88,11.80,11.20,10.48,9.82,8.80,8.77,7.34,5.90,5.87,4.65,5.55,5.14,6.00,5.10,6.48,6.58,7.51,11.27,12.00,13.03,15.35,17.29,17.18,17.39,19.31,16.96,16.53,15.25,14.44,13.85,12.70,12.02,12.47,12.35,11.85,12.22,12.08,12.02,12.99,13.03,12.72,13.25,14.11,13.95,14.66,15.74,15.71,15.08,16.25,15.82,16.81,15.42,14.97,16.15,16.17,14.81,15.08,16.67,15.94,15.71,16.71,15.42,16.80,16.01,16.63,16.40,16.59,16.28,15.33,15.36,15.59,15.43,14.28,14.59,15.05,14.22,12.85,13.76,14.25,12.71,13.12,14.39,13.78,14.83,14.75,13.71,14.38,15.32,14.13,14.35,15.34,15.61,14.78,16.91,16.69,17.49,18.11,18.42,19.07,19.45,19.79,20.04,20.17,21.20,21.53,22.35,22.14,23.74,23.78,24.13,24.13,24.91,23.44,23.50,22.51,22.35,22.10,22.41,21.05,20.99,20.14,20.34,19.26,18.79,17.40,17.94,18.76,18.71,17.65,18.03,17.63,16.93,16.88,16.39,16.12,16.71,16.53,17.38,16.41,16.94,18.15,18.99,19.10,21.04,21.27,21.97,21.83,22.68,22.34,23.95,23.47,22.92,23.64,22.45,21.51,20.79,19.76,19.45,18.66,17.66,17.49,16.49,16.50,15.14,15.45,14.61,15.21,14.84,14.63,14.75,14.89,15.22,14.80,15.55,16.14,16.84,17.91,18.52,18.91,19.58,20.25,20.98,21.65,22.57,23.63,23.82,24.97,24.11,24.75,24.56,24.55,25.16,24.53,24.51,23.56,22.37,22.31,20.98,20.71,19.52,20.11,18.69,18.48,17.80,18.27,17.74,18.52,17.77,17.49,19.02,18.36,18.06,18.54,19.63,19.24,18.85,19.92,19.97,19.64,20.08,21.01,20.72,20.49,21.39,22.13,21.49,21.81,23.37,22.51,22.31,23.37,22.21,21.97,22.25,21.18,20.73,21.19,20.84,21.15,20.82,21.16,21.86,21.97,22.35,23.27,22.51,23.61,23.21,22.05,22.45,23.09,22.21,21.81,22.61,23.02,21.97,21.71,22.87,23.28,22.27,23.90,23.51,23.56,22.41,22.12,22.69,22.36,22.18,22.22,21.99,21.05,21.04,21.91,20.99,21.99,21.80,22.57,22.62,22.87,23.08,23.73,24.76,23.97,24.59,25.38,24.56,25.29,24.94,24.21,23.84,24.07,24.05,23.39,23.27,23.32,23.84,23.05,22.56,21.58,21.33,22.21,21.13,22.13,21.34,21.95,22.75,22.19,23.19,23.66,23.14,22.48,23.25,23.72,23.77,23.12,23.96,24.50,23.39,23.28,23.81,23.61,22.40,21.95,21.65,20.69,20.67,21.64,20.74,21.63,21.11,21.61,22.24,21.38,22.90,21.87,22.77,22.95,21.66,22.64,21.49,21.20,20.72,20.68,20.97,20.43,21.27,20.49,20.72,19.80,19.53,19.03,19.43,19.71,20.43,20.56,20.11,20.28,21.09,20.39,20.39,20.63,20.02,20.69,20.15,20.10,19.88,19.76,19.62,20.22,20.66,21.48,20.83,20.42,19.44,19.04,19.18,20.64,19.91,19.86,20.49,20.82,20.27,20.45,21.38,21.14,20.67,21.31,22.28,21.34,21.68,22.39,22.78,21.78,22.37,23.30,22.71,22.09,23.02,23.57,22.96,22.41,22.80,23.96,22.67,23.81,24.21,25.98,25.67,25.96,27.64,15.35,14.54,13.53,12.38,11.57,10.50,10.37,9.15,9.97,8.74,9.69,10.58,10.45,10.20,10.96,11.63,11.21,11.60,12.36,12.93,13.27,13.37,12.52,12.71,12.54,12.26,11.88,11.49,11.78,11.33,10.71,10.64,11.28,10.66,10.08,10.60,10.36,11.38,11.44,12.08,12.27,12.33,12.63,12.13,12.01,11.60,11.50,10.92,10.33,10.09,9.89,9.39,8.82,8.73,8.15,9.25,9.63,9.47,10.07,9.94,10.15,10.49,10.99,11.11,11.08,11.82,12.07,12.42,14.07,14.41,15.21,17.23,17.67,18.11,19.13,19.68,20.34,21.02,21.94,22.41,23.11,23.27,24.53,24.61,25.23,25.08,25.39,24.64,24.79,23.74,23.54,24.26,24.15,22.89,22.94,22.20,22.53,21.50,21.39,19.79,20.62,21.31,20.31,19.46,20.18,19.26,18.68,18.17,18.34,17.64,18.15,17.98,18.98,18.16,18.84,20.06,20.41,21.53,22.65,22.13,23.05,22.16,22.75,22.56,23.97,24.06,23.91,24.27,22.89,22.83,21.71,21.56,20.60,19.90,19.00,18.47,17.55,17.14,15.94,16.27,14.82,15.42,14.73,13.96,14.14,13.72,15.13,15.28,15.73,16.20,17.16,18.16,19.32,19.35,20.44,21.40,21.78,22.79,22.83,24.16,23.49,24.88,24.02,24.66,24.61,24.76,25.28,24.77,24.90,24.01,23.49,22.72,22.05,21.30,20.61,20.46,19.34,18.38,17.78,18.09,18.24,19.26,19.09,18.66,20.15,20.05,19.64,19.94,21.24,20.66,20.58,21.45,21.82,21.61,22.00,22.66,22.79,22.79,22.96,23.70,23.64,23.88,24.88,23.73,23.44,24.27,23.79,23.16,23.60,22.37,22.21,22.20,21.71,21.94,21.96,21.62,22.84,22.91,22.85,23.83,23.02,23.70,23.55,22.28,22.52,23.18,22.37,21.91,22.51,22.85,21.94,21.68,22.62,22.96,21.98,23.18,22.76,22.60,21.71,21.54,21.91,21.93,21.73,21.68,21.91,20.87,21.42,21.78,21.30,21.91,21.95,22.79,23.24,23.15,23.95,24.01,24.51,23.61,24.18,25.17,24.15,24.73,24.48,23.85,23.70,23.71,23.49,22.90,23.33,23.06,23.57,22.71,22.35,21.59,21.16,22.16,20.93,21.93,21.18,21.52,22.30,22.08,22.95,23.58,23.01,22.66,23.40,24.01,23.70,23.03,24.05,24.31,23.37,23.16,24.10,23.70,22.64,22.41,21.75,21.09,20.68,21.56,20.45,21.30,20.90,21.18,21.53,20.92,21.70,20.98,21.41,21.40,21.16,21.48,21.43,20.43,20.19,20.11,20.58,20.30,21.36,20.60,21.33,20.25,20.34,19.44,19.98,19.97,20.70,21.33,20.85,21.64,22.28,21.02,21.22,21.26,20.56,20.79,20.38,19.93,19.46,19.05,19.22,19.10,20.02,19.71,19.83,19.70,18.99,18.00,18.61,19.96,19.29,19.38,20.31,20.51,20.43,20.59,20.90,20.89,20.79,21.32,21.71,21.15,21.66,22.14,22.36,22.00,22.41,22.90,22.59,22.56,23.21,23.63,23.44,23.10,23.58,24.18,23.24,24.05,24.16,26.20,25.71,25.85,27.24],[21.12,18.75,18.03,17.97,19.10,19.05,18.67,18.71,19.59,19.67,18.48,18.97,19.43,18.41,17.90,17.41,17.44,16.60,16.43,16.33,16.12,15.70,15.11,15.33,15.34,16.14,17.42,17.41,18.27,20.35,21.25,19.60,20.17,19.28,20.51,20.42,19.97,19.91,21.20,21.00,19.75,21.71,20.87,21.69,20.24,19.14,19.21,18.06,18.50,17.44,17.06,15.97,16.10,14.77,14.70,13.84,12.95,12.91,13.28,13.02,14.17,14.19,15.79,15.21,16.65,16.05,17.43,17.02,18.06,17.87,19.05,18.78,19.46,19.72,20.61,20.34,19.94,21.34,20.51,19.12,19.32,19.90,19.70,18.07,18.74,19.58,18.74,17.68,18.98,19.41,17.95,18.00,19.11,18.56,17.51,18.36,18.75,18.05,17.55,18.33,18.45,18.91,18.18,17.87,17.97,18.17,17.33,17.37,17.60,17.53,16.37,16.70,15.52,15.84,15.42,15.04,16.38,15.27,16.78,15.41,16.73,16.23,17.52,17.23,17.95,17.59,18.62,18.80,19.91,20.46,20.14,19.15,19.92,19.63,19.05,18.29,18.38,17.06,16.99,18.86,17.99,17.67,18.07,18.77,18.46,17.90,18.45,18.30,18.72,17.85,17.61,16.73,15.54,15.12,16.53,15.48,16.63,16.35,16.94,17.53,16.30,15.50,16.38,16.48,15.14,15.20,16.18,15.92,14.73,14.15,15.57,14.86,14.01,14.79,15.26,13.98,13.58,15.06,15.43,13.35,12.87,13.03,11.54,11.44,11.20,10.73,11.44,11.50,12.69,11.85,11.23,12.15,12.24,12.00,12.06,10.96,11.93,12.80,14.15,14.11,14.14,13.50,14.74,13.35,13.74,14.76,14.22,13.53,13.86,12.66,13.42,11.77,12.51,11.50,12.50,12.40,12.04,12.44,11.24,11.28,10.86,12.21,10.78,12.39,12.19,13.60,13.59,14.40,14.15,14.98,14.52,14.28,13.86,13.42,13.68,12.84,11.84,12.31,12.17,11.29,10.69,11.05,10.93,9.58,9.53,9.89,9.54,8.58,8.16,8.65,10.04,10.05,11.17,11.18,12.53,12.46,13.85,14.30,15.06,15.65,14.97,15.95,15.48,15.66,15.77,15.42,14.91,14.79,14.37,13.47,13.08,13.48,12.49,12.27,12.30,11.87,11.33,10.68,11.89,10.99,10.06,10.25,12.60,12.43,12.01,12.40,13.26,11.30,10.95,10.28,11.31,11.58,12.78,13.12,14.05,14.96,14.36,15.63,16.81,17.70,20.45,20.90,21.69,23.39,23.99,23.29,23.78,24.49,12.27,10.17,9.58,9.39,11.14,11.02,9.60,10.54,11.35,10.87,9.93,10.56,11.11,9.42,8.48,8.08,7.83,6.72,6.13,6.24,5.54,5.19,4.62,3.80,5.57,6.39,8.03,8.52,9.83,11.49,12.82,11.59,12.52,11.80,13.22,13.77,12.71,12.97,13.68,13.93,13.18,14.55,13.43,14.04,12.73,11.81,11.19,10.12,9.61,8.36,8.52,6.90,7.61,6.17,6.55,6.17,5.15,5.62,6.39,6.98,7.58,6.68,7.28,6.39,8.00,6.92,8.57,7.82,9.64,9.51,10.61,10.58,11.81,12.30,13.03,12.96,12.48,13.94,13.25,11.87,12.30,12.88,12.05,10.91,11.71,12.15,10.76,10.13,11.50,11.15,9.72,10.17,11.22,10.26,9.32,10.44,10.93,9.78,9.52,10.81,10.56,11.19,10.54,9.59,10.21,10.53,9.44,9.24,10.16,9.40,8.24,9.10,8.60,8.76,8.53,7.85,8.12,7.22,8.46,7.09,7.97,7.18,9.00,8.13,9.38,9.25,10.71,11.28,11.77,12.17,12.52,11.49,12.34,12.21,11.15,11.10,11.39,10.64,10.92,11.92,11.53,10.96,12.45,12.16,12.35,10.95,11.91,11.96,11.98,11.17,10.32,9.45,8.09,7.45,8.28,6.84,8.49,7.24,8.99,9.09,8.46,7.10,7.18,7.67,6.15,5.48,6.09,5.79,4.67,3.86,4.64,4.13,2.85,2.66,3.47,3.12,2.38,1.08,0.77,1.34,1.98,2.62,3.01,3.52,4.75,5.35,5.99,7.10,6.88,6.29,7.16,7.59,6.44,6.60,5.02,4.35,3.30,3.18,2.85,4.03,3.56,4.15,5.69,5.30,4.33,5.93,6.80,5.42,6.52,5.30,3.97,3.91,2.67,2.73,2.36,2.85,4.49,5.25,6.30,4.68,4.00,4.07,4.16,3.54,4.68,4.35,5.69,6.33,7.07,8.14,7.33,8.34,8.76,8.63,7.47,7.09,7.59,7.36,6.19,6.55,7.12,6.01,5.31,6.33,6.36,5.06,5.28,6.26,7.40,6.22,5.20,6.35,5.18,5.19,4.32,5.34,4.71,6.34,7.17,8.19,6.89,8.46,7.71,9.08,9.44,8.45,8.50,9.70,9.34,7.88,9.42,9.81,8.46,8.50,10.49,10.15,9.05,10.36,11.69,10.78,9.96,11.25,11.55,13.41,12.81,11.73,11.30,9.99,9.45,7.44,6.42,6.69,5.71,6.46,6.00,6.36,5.38,6.81,7.48,8.62,11.97,12.45,12.74,14.93,17.32,16.76,16.83,18.76,16.94,16.71,15.14,14.11,13.26,11.90,11.22,11.67,11.46,11.39,11.49,11.23,11.05,11.94,12.05,11.71,12.22,13.02,13.21,13.62,15.05,14.79,13.97,15.35,15.03,15.93,14.69,13.93,15.31,15.34,13.97,14.28,16.02,15.14,14.78,15.67,14.66,16.21,15.04,16.23,15.86,16.10,15.52,14.33,14.59,14.75,14.50,13.23,13.74,14.34,13.20,11.95,13.28,13.57,12.05,12.28,13.73,13.13,14.14,13.70,12.86,13.81,14.54,13.40,13.27,14.53,14.91,13.96,16.33,16.10,16.76,17.95,17.84,18.58,19.02,19.41,19.84,19.98,21.18,21.27,22.39,22.12,23.92,23.71,24.17,24.22,24.92,23.61,23.75,22.50,22.59,22.54,22.65,21.19,21.40,20.38,20.53,19.24,18.77,17.07,17.91,18.44,18.03,17.30,17.99,17.80,17.08,17.00,16.28,15.63,16.12,15.84,16.58,15.64,16.17,17.51,18.62,19.10,21.05,21.45,22.40,22.06,23.04,22.67,24.20,23.73,23.29,23.63,22.51,21.73,20.96,19.45,19.37,17.66,16.68,16.65,15.28,15.59,14.13,14.60,13.48,14.32,13.97,13.62,13.39,13.82,14.29,13.89,14.48,15.12,15.86,16.99,18.02,18.28,19.36,19.92,20.97,21.55,22.49,23.46,23.63,24.85,23.95,24.55,24.62,24.63,24.98,24.52,24.50,23.43,22.26,22.10,20.68,20.60,19.16,19.67,18.03,17.87,16.81,18.08,17.06,17.96,17.12,16.86,18.55,17.80,17.18,18.31,19.21,18.45,18.49,19.66,19.75,19.23,20.01,20.82,20.91,20.62,21.29,22.13,21.88,22.21,23.50,22.53,22.27,23.61,22.35,22.13,22.41,21.33,20.64,21.18,20.67,21.29,20.92,21.17,22.12,22.19,22.68,23.46,22.83,24.06,23.39,22.11,22.76,23.44,22.41,21.90,22.90,23.26,21.98,21.90,23.11,23.29,22.30,24.02,23.72,23.78,22.35,22.00,22.72,22.43,22.19,22.23,22.21,21.14,21.04,22.27,20.93,22.27,21.81,22.88,22.89,23.09,23.41,24.06,25.05,24.49,25.15,25.91,25.21,26.05,25.62,24.84,24.35,24.58,24.22,23.65,23.70,23.62,24.06,23.07,22.65,21.77,21.32,22.32,21.14,22.37,21.32,22.37,22.82,22.37,23.23,23.92,23.52,22.65,23.45,23.89,23.80,23.48,24.20,24.88,23.80,23.55,24.14,23.82,22.70,21.99,21.92,20.71,20.56,21.85,20.76,21.81,21.17,21.57,22.26,21.23,22.90,21.68,22.91,23.26,21.77,22.70,21.33,21.12,20.48,20.55,20.88,20.26,21.37,20.40,20.91,19.73,19.43,19.03,19.38,19.79,20.53,21.09,20.60,20.67,21.22,20.36,20.27,20.79,19.87,20.65,19.79,19.62,19.54,19.36,19.27,19.95,20.45,21.52,21.12,20.64,19.58,19.02,19.33,20.92,19.63,19.59,20.82,20.62,19.92,20.39,21.41,20.92,20.55,21.27,22.19,21.20,21.62,22.33,22.85,21.63,22.46,23.57,22.98,22.18,23.40,23.87,23.25,22.53,23.29,24.28,23.41,24.96,25.44,27.10,26.90,27.16,28.18,15.90,15.13,13.91,12.42,11.24,10.39,9.40,8.27,8.29,7.43,7.69,8.13,8.54,8.16,8.63,9.41,9.51,9.57,10.23,11.10,12.07,12.18,10.90,11.51,10.88,11.26,10.66,9.48,10.24,10.45,9.27,8.84,10.41,10.09,8.66,9.64,8.79,10.30,9.59,10.62,10.48,11.01,10.92,9.96,9.91,9.61,9.41,8.71,8.17,8.38,8.04,7.48,6.97,7.16,6.95,7.92,8.53,8.67,9.52,8.66,8.90,9.94,10.08,9.60,9.99,11.22,11.25,11.46,13.86,14.35,14.93,17.14,17.42,18.25,19.14,19.96,20.62,21.32,22.18,22.63,23.32,23.62,24.93,24.83,25.51,25.45,25.89,25.07,25.29,23.92,23.87,24.66,24.50,23.19,23.44,22.95,22.99,21.92,22.12,20.38,21.23,21.64,20.60,19.92,20.71,19.88,19.40,18.63,18.41,17.55,18.26,18.43,19.31,18.43,19.46,20.56,21.21,22.39,22.91,22.71,23.52,22.55,23.51,23.14,24.64,24.76,24.54,24.52,23.28,23.11,22.01,21.93,21.12,20.25,19.16,18.66,17.64,17.13,15.87,15.78,14.27,14.87,14.21,13.25,13.45,13.34,14.74,14.84,15.77,15.81,17.28,18.32,19.62,19.73,20.87,21.65,22.11,22.94,23.35,24.48,23.84,25.29,24.28,25.01,24.91,25.14,25.48,25.12,25.16,24.22,23.75,23.00,22.21,21.60,20.87,20.55,19.42,18.39,17.67,18.33,18.39,19.44,18.93,18.69,20.15,20.07,19.63,20.22,21.21,20.82,20.86,21.58,21.91,21.74,22.31,22.78,22.93,22.96,23.14,23.97,23.91,24.20,25.15,24.00,23.82,24.65,24.07,23.56,23.91,22.68,22.34,22.59,21.74,22.22,22.21,21.64,23.09,23.26,23.22,24.07,23.21,24.19,23.79,22.22,22.77,23.53,22.70,21.98,22.83,23.21,22.15,21.92,22.96,23.26,22.19,23.66,23.45,23.46,22.14,21.64,22.22,22.13,21.81,21.89,22.01,20.83,21.22,22.04,21.16,22.19,21.95,23.11,23.50,23.28,24.17,24.48,24.99,24.08,24.71,25.68,24.77,25.39,25.14,24.59,24.31,24.35,23.72,23.28,23.77,23.39,23.73,22.67,22.49,21.63,21.11,22.20,20.96,22.13,21.11,21.76,22.47,22.20,23.11,23.97,23.35,22.84,23.79,24.28,23.79,23.35,24.28,24.68,23.77,23.50,24.45,23.91,23.04,22.55,22.08,21.18,20.64,21.83,20.51,21.59,20.89,21.35,21.69,21.09,22.23,21.41,22.40,22.19,21.57,21.88,21.27,20.63,20.09,20.07,20.70,20.30,21.53,20.70,21.60,20.49,20.49,19.45,19.79,20.13,20.69,21.68,21.54,21.96,22.41,21.20,21.34,21.51,20.51,20.93,20.21,19.74,19.39,18.87,19.25,19.16,20.14,20.17,20.24,20.08,19.49,18.42,19.20,20.46,19.57,19.52,20.75,20.69,20.46,20.78,21.42,20.96,20.90,21.66,22.13,21.31,21.96,22.54,22.78,22.02,22.75,23.46,23.00,22.99,23.68,24.08,23.74,23.53,24.11,24.80,24.00,24.89,25.38,27.25,26.77,26.91,27.90],[17.65,16.08,16.02,15.70,16.26,16.80,16.16,16.04,16.69,17.42,16.14,15.88,16.61,15.88,15.35,14.66,14.61,14.15,13.57,13.67,13.54,13.06,12.48,12.49,12.57,13.52,14.50,14.54,15.44,17.29,18.19,16.78,17.08,16.44,17.24,17.19,16.93,16.82,17.38,17.50,17.01,17.99,17.58,18.01,16.89,15.93,15.75,15.22,15.39,14.39,14.17,13.13,13.16,12.11,11.97,11.38,10.56,10.65,11.05,10.78,11.79,11.92,13.04,12.51,13.26,13.09,13.94,13.97,14.60,14.91,15.60,15.79,16.39,17.10,17.69,17.46,17.09,18.41,17.30,15.97,16.34,16.85,16.45,15.10,15.67,16.32,15.39,14.65,15.71,15.78,14.75,14.72,15.73,15.11,14.41,15.12,15.60,14.79,14.37,15.18,15.25,15.76,15.25,14.69,15.10,15.42,14.69,14.42,14.85,14.52,13.66,13.98,12.98,13.12,12.65,12.50,13.26,12.57,13.32,12.62,13.12,13.29,14.16,14.13,14.55,14.90,15.49,16.20,17.01,17.70,17.36,16.37,16.92,16.44,16.16,15.56,15.50,14.54,14.46,15.97,15.09,15.07,15.32,15.70,15.62,15.17,15.28,15.34,15.65,14.78,14.66,13.69,12.59,12.39,13.31,12.41,13.29,13.30,13.67,14.31,13.43,12.65,13.57,13.57,12.32,12.42,13.39,13.12,12.12,12.13,13.12,12.55,11.88,12.67,13.03,12.24,11.80,12.21,12.12,11.91,10.57,10.98,9.53,9.45,9.31,8.96,9.41,9.53,10.60,10.14,9.46,10.49,10.48,10.39,10.13,9.33,9.73,10.52,11.84,11.68,11.55,10.97,11.91,10.90,11.33,12.10,11.69,10.97,11.31,10.32,11.12,9.65,10.57,9.69,10.77,10.82,10.64,11.09,10.01,9.89,9.25,10.51,9.25,10.26,9.89,11.29,11.12,11.75,11.71,12.38,12.02,12.07,11.82,11.46,11.49,10.90,9.89,10.19,10.04,9.71,8.88,9.06,9.17,8.33,8.12,8.60,8.69,7.07,6.87,7.52,8.69,8.87,9.74,9.30,10.54,10.25,11.58,11.62,12.46,13.02,12.49,13.48,13.27,13.83,13.78,12.99,12.88,12.99,12.29,11.30,11.45,11.93,10.47,10.39,11.03,10.46,9.66,9.40,10.16,9.25,8.23,8.53,11.04,11.45,10.63,11.17,11.23,9.93,9.96,8.98,9.76,9.91,10.77,10.81,11.68,12.39,12.04,13.14,14.37,15.03,17.02,18.17,19.23,20.74,21.71,21.47,21.72,23.52,11.42,8.71,7.89,7.18,8.38,8.41,7.26,7.58,8.10,8.02,7.16,7.32,7.58,6.38,5.96,5.67,5.23,4.53,4.08,4.16,3.51,3.02,3.13,2.54,3.58,4.22,5.40,5.90,6.69,8.71,9.70,8.30,8.79,8.35,9.42,9.68,9.07,9.14,9.86,10.08,9.19,10.43,9.49,9.95,8.78,7.99,7.45,6.78,6.57,5.90,5.88,4.69,5.21,4.16,4.27,4.11,3.79,4.02,4.70,5.18,5.41,4.83,5.11,4.59,5.62,4.99,6.01,5.65,6.53,6.50,7.18,7.29,8.03,8.48,9.18,9.13,8.66,10.18,9.48,8.36,8.68,9.20,8.23,7.54,8.23,8.32,7.53,7.08,8.07,7.64,6.74,7.03,7.73,7.07,6.50,7.28,7.57,6.81,6.63,7.66,7.27,7.93,7.35,6.64,7.17,7.35,6.50,6.40,7.17,6.63,5.73,6.57,6.16,6.27,6.01,5.63,5.82,5.23,5.99,5.21,5.68,5.22,6.24,5.72,6.59,6.35,7.35,7.71,8.62,9.18,9.56,8.81,9.50,9.06,8.32,8.19,8.39,7.84,8.12,8.97,8.37,7.85,9.29,8.73,9.06,7.80,8.59,8.59,8.66,7.80,7.38,6.66,5.96,5.47,6.04,5.15,5.88,5.24,6.07,6.02,5.71,5.12,5.15,5.16,4.40,3.87,3.84,3.90,3.28,2.51,3.15,3.13,2.22,1.99,2.81,2.74,2.17,1.58,1.17,0.76,1.12,1.72,2.17,2.46,3.39,3.77,4.40,5.37,5.12,4.84,5.55,5.73,4.83,4.66,3.48,2.93,2.02,1.96,1.88,2.66,2.66,2.88,3.99,3.98,3.29,4.28,4.81,4.08,4.56,4.03,3.12,2.99,2.08,2.06,2.00,2.51,3.53,4.34,5.06,3.80,2.91,2.88,3.32,2.86,3.65,3.27,4.48,4.71,5.23,5.81,5.59,6.22,6.63,6.63,5.73,5.49,5.82,5.71,4.98,5.17,5.52,4.57,4.37,4.89,4.63,4.05,4.08,4.52,5.60,4.49,4.11,4.71,3.83,4.15,3.60,4.38,3.68,4.96,5.24,5.76,5.32,6.30,6.28,7.19,7.38,6.72,6.76,7.46,7.12,6.15,7.01,7.39,6.49,6.57,7.73,7.43,6.79,7.45,8.45,7.96,7.89,9.04,9.80,10.97,10.60,9.56,9.15,7.80,7.30,5.74,5.09,5.24,4.71,5.30,4.99,5.24,4.07,5.34,6.65,7.83,11.42,12.55,13.27,15.31,17.93,17.94,17.92,19.81,15.32,14.78,13.05,12.07,11.28,10.35,9.46,10.17,9.47,9.55,9.67,9.24,9.05,10.14,9.97,9.73,10.27,10.94,10.73,11.31,12.52,12.43,11.63,12.64,12.26,13.07,12.44,11.74,12.53,12.95,12.06,12.18,13.36,12.89,12.61,13.45,12.52,13.42,12.53,13.17,12.79,13.13,12.71,11.66,11.76,12.11,11.88,10.71,11.21,12.21,11.22,9.97,10.83,11.76,10.27,10.45,11.91,10.98,11.94,11.60,10.81,11.65,12.37,11.57,11.16,12.43,12.56,11.84,13.85,13.92,14.43,15.62,15.23,16.18,16.44,17.18,17.69,17.86,19.10,19.21,20.34,19.96,21.73,21.70,21.99,22.26,23.08,21.60,21.79,20.54,20.56,20.49,20.51,18.91,19.06,18.20,18.30,16.82,16.48,14.98,15.67,16.20,15.82,15.23,15.93,15.59,15.06,14.77,14.43,13.47,13.54,13.48,14.16,13.28,14.22,15.36,16.92,16.98,18.91,19.36,20.29,20.05,21.15,20.95,22.77,22.02,21.37,21.90,20.45,19.70,18.93,17.17,16.96,15.23,14.16,14.11,12.89,12.93,11.98,12.60,11.88,12.50,11.80,11.77,11.58,12.23,11.91,11.80,12.60,12.77,13.48,14.20,15.42,15.64,17.17,17.60,18.98,19.50,20.53,21.68,21.86,23.20,22.11,23.01,22.96,22.89,23.41,22.59,22.50,21.46,20.07,20.21,18.44,18.44,16.81,17.27,15.40,15.12,14.41,15.56,14.79,15.91,14.92,14.34,16.36,15.52,14.82,15.65,16.89,16.12,15.84,17.21,17.22,16.76,17.64,18.51,18.42,18.09,19.00,19.64,19.29,19.79,21.18,20.14,19.87,21.08,19.84,19.48,19.82,18.73,18.11,18.71,18.30,18.84,18.56,18.65,19.55,19.61,20.05,20.96,20.01,21.40,20.82,19.57,19.99,20.83,20.01,19.50,20.29,20.86,19.72,19.49,20.69,21.16,20.06,22.12,21.75,22.14,20.39,19.70,20.37,19.96,19.62,19.63,19.52,18.37,18.41,19.49,18.48,19.56,19.26,20.23,20.31,20.68,21.09,21.87,22.76,22.11,22.70,23.43,22.84,23.44,23.22,22.45,21.99,22.17,22.01,21.46,21.22,21.26,21.66,20.78,20.28,19.11,18.85,19.86,18.88,19.62,18.82,19.49,20.13,19.67,20.87,21.39,20.86,20.32,21.06,21.77,21.55,21.02,21.82,22.35,21.25,20.92,21.57,21.20,19.91,19.45,19.25,18.27,18.29,19.34,18.20,19.14,18.61,19.07,19.64,18.70,20.56,19.33,20.59,20.84,18.92,20.12,18.75,18.60,18.16,18.02,18.53,17.90,18.99,18.16,18.33,17.47,16.95,16.84,16.70,17.37,18.25,18.61,18.22,18.21,18.63,18.06,17.70,18.32,17.39,18.33,17.20,17.18,17.11,16.75,16.58,17.26,17.83,18.82,18.30,17.87,17.10,16.37,16.92,18.11,17.05,16.92,18.14,18.21,17.44,17.98,18.99,18.68,18.27,18.97,20.01,19.01,19.34,20.22,20.65,19.28,20.15,21.18,20.42,19.69,20.87,21.35,20.70,20.10,20.68,22.21,21.43,22.77,23.60,25.43,25.18,26.01,26.86,13.86,12.86,11.81,10.26,9.06,8.30,7.61,7.12,6.80,6.26,6.28,6.56,6.80,6.72,6.82,7.29,7.46,7.57,7.90,8.47,9.24,9.30,8.29,8.98,8.41,8.82,8.58,7.68,8.19,8.48,7.71,7.40,8.24,8.17,7.22,7.66,7.13,8.05,7.48,7.98,7.99,8.37,8.41,7.88,7.60,7.34,7.40,6.79,6.49,6.82,6.81,6.10,5.78,6.00,5.96,6.97,7.45,7.63,8.12,7.64,7.39,8.28,8.54,7.92,8.21,9.09,9.06,8.93,10.85,11.23,11.56,13.94,14.39,15.05,16.26,16.93,17.82,18.69,19.54,20.18,20.97,21.19,22.45,22.58,23.03,23.21,23.41,22.77,22.80,21.59,21.43,22.62,22.15,20.79,21.17,20.56,20.46,19.26,19.36,17.44,18.40,18.82,17.71,17.11,18.05,17.34,16.77,16.19,16.07,14.52,15.30,15.13,16.20,15.27,16.50,17.66,18.59,19.66,20.37,20.20,21.12,20.04,21.09,20.84,22.49,22.39,21.94,22.26,20.72,20.73,19.47,19.13,18.41,17.47,16.24,15.71,14.36,13.72,12.93,12.97,12.17,12.62,11.40,11.00,11.25,11.20,12.15,12.43,12.79,12.83,14.11,15.14,16.83,16.75,18.12,19.00,19.59,20.47,20.81,22.03,21.29,22.76,21.86,22.59,22.79,22.95,23.30,22.86,22.62,21.79,21.12,20.43,19.55,18.91,18.16,17.94,16.56,15.35,14.59,15.45,15.38,16.80,16.09,15.80,17.51,17.21,16.74,17.46,18.63,17.80,17.96,18.93,19.21,18.91,19.62,20.24,20.26,20.38,20.59,21.12,21.37,21.67,22.76,21.40,21.14,22.03,21.48,20.86,21.37,20.05,19.78,19.92,19.29,19.58,19.72,19.07,20.48,20.57,20.43,21.59,20.47,21.46,21.09,19.50,19.98,20.76,19.91,19.27,19.97,20.35,19.35,19.16,20.34,20.53,19.57,21.15,20.86,20.97,19.64,19.06,19.61,19.42,19.22,19.19,19.14,18.07,18.23,19.17,18.55,19.29,19.26,20.24,20.65,20.88,21.78,21.99,22.61,21.75,22.34,23.14,22.33,22.88,22.89,22.14,21.71,21.79,21.46,20.97,21.13,20.90,21.36,20.37,20.04,18.85,18.48,19.58,18.21,19.40,18.51,19.09,19.81,19.36,20.50,21.25,20.57,20.27,21.17,21.88,21.23,20.79,21.64,22.06,21.09,20.77,21.78,21.21,20.05,19.63,19.25,18.35,17.83,18.94,17.58,18.67,18.14,18.56,19.10,18.39,19.66,18.84,19.64,19.85,18.98,19.39,18.92,17.95,17.42,17.32,17.95,17.35,18.73,17.75,18.78,17.74,17.88,17.20,17.39,17.66,18.32,19.44,19.04,19.54,19.83,18.64,18.62,18.70,17.83,18.18,17.30,17.03,16.51,16.02,16.49,16.48,17.64,17.67,17.47,17.49,16.57,15.27,16.47,17.71,16.54,16.77,18.01,18.18,17.73,18.13,18.50,18.29,18.09,18.80,19.16,18.51,19.12,19.75,19.91,19.23,20.07,20.55,20.14,20.20,20.94,21.29,20.97,20.91,21.46,22.36,21.83,22.80,23.27,25.24,24.85,25.06,26.42],[15.30,13.77,13.68,13.43,14.13,14.28,13.51,13.49,14.18,14.34,13.48,13.48,13.74,13.02,12.41,12.02,12.05,11.62,11.33,11.25,11.34,10.73,10.32,10.64,10.62,11.45,12.60,12.53,13.48,15.16,15.72,14.37,14.69,14.19,14.90,15.08,14.93,14.85,15.19,15.40,14.95,15.72,15.19,15.69,14.45,13.71,13.49,12.81,12.88,12.27,11.89,11.02,11.33,10.31,9.95,9.65,9.10,9.04,9.52,9.29,10.06,10.32,11.22,10.52,11.61,11.08,11.85,11.70,12.41,12.55,13.13,12.96,13.73,14.40,14.92,14.65,14.64,15.63,14.62,13.44,13.58,14.01,13.52,12.45,12.90,13.37,12.72,12.13,12.94,12.88,12.35,12.36,13.35,12.63,12.18,12.76,13.34,12.49,12.29,13.02,13.29,13.57,13.05,12.50,13.07,13.38,12.69,12.63,13.05,12.68,12.12,12.09,11.30,11.65,10.95,10.67,11.31,10.84,11.42,10.68,11.33,11.22,11.75,11.66,11.90,12.19,12.79,13.58,14.32,14.99,15.10,14.19,14.79,14.40,14.04,13.43,13.29,12.55,12.72,13.46,12.94,12.91,13.24,13.47,13.37,13.03,13.08,13.12,13.40,12.66,12.54,11.60,10.78,10.62,11.19,10.53,11.14,11.28,11.44,11.65,11.41,10.76,11.19,11.08,10.55,10.37,11.16,11.05,10.46,9.85,10.83,10.41,9.96,10.35,10.87,10.34,10.09,10.52,10.32,9.43,9.52,9.21,8.24,8.11,8.38,8.34,8.22,8.37,8.91,8.69,8.26,8.77,8.94,8.97,8.68,8.11,8.37,9.06,10.04,9.84,9.82,9.62,10.20,9.26,9.57,10.28,10.09,9.55,9.96,8.87,9.36,8.47,9.05,8.59,9.26,9.39,9.43,9.41,8.72,9.10,8.44,9.25,8.25,8.94,8.74,9.34,9.53,10.37,10.24,10.82,10.39,10.62,10.37,9.88,9.97,9.43,8.93,9.04,8.98,8.74,8.38,8.04,8.27,7.03,7.53,7.87,7.96,7.23,6.45,6.87,7.55,8.16,8.79,8.60,8.97,9.08,9.45,10.07,10.80,11.03,10.71,11.56,11.51,11.97,12.20,11.41,11.37,11.45,10.66,9.84,10.20,10.24,9.29,9.38,9.87,9.36,8.64,8.15,9.32,8.70,8.48,8.54,11.07,10.85,10.86,11.51,11.81,10.05,8.88,7.84,8.89,8.98,9.43,9.43,10.10,10.58,10.08,11.09,12.50,13.29,15.19,16.67,17.97,20.00,20.93,20.46,20.81,22.44,9.21,6.65,6.34,5.32,6.10,6.27,5.38,5.31,5.63,5.79,5.03,4.92,5.08,4.55,4.09,3.77,3.58,3.27,2.83,2.84,2.78,2.45,2.27,2.10,2.58,3.35,3.88,4.37,4.84,6.83,7.67,6.15,6.25,5.99,6.71,6.82,6.81,6.86,6.98,7.30,6.51,7.40,6.66,6.95,6.08,5.41,5.06,4.54,4.23,3.84,3.86,3.16,3.57,2.98,3.29,3.07,3.09,3.13,3.70,4.27,4.33,3.69,3.69,3.11,3.72,3.12,3.77,3.50,4.12,4.17,4.53,4.85,5.31,5.95,6.21,6.35,6.19,6.89,6.34,5.74,5.84,5.96,5.39,4.92,5.33,5.30,4.79,4.59,5.08,4.88,4.32,4.57,4.97,4.59,4.29,4.75,5.06,4.54,4.73,5.41,5.23,5.67,5.09,4.68,5.31,5.31,4.61,4.79,5.38,5.02,4.47,5.14,4.97,5.16,4.86,4.25,4.18,3.69,3.92,3.30,3.51,3.22,3.90,3.59,4.19,4.19,4.86,5.37,6.00,6.90,6.83,6.64,6.94,6.48,5.79,5.62,5.63,5.51,5.52,6.06,5.87,5.89,6.53,6.67,6.70,5.86,6.07,6.30,6.02,5.24,5.11,4.43,4.02,3.58,3.87,3.15,3.78,3.23,3.83,4.00,3.71,3.09,3.15,3.33,2.81,2.47,2.82,2.88,2.33,2.04,2.48,2.56,1.94,1.90,2.45,2.35,1.96,1.85,1.52,0.94,0.76,0.92,1.41,1.79,2.21,2.96,3.32,4.30,4.08,4.05,4.56,4.84,4.21,3.98,2.96,2.23,1.65,1.61,1.57,1.82,1.74,1.92,2.38,2.34,1.86,2.48,2.85,2.34,2.80,2.35,1.85,1.69,1.30,1.44,1.49,2.11,2.85,3.56,4.06,2.92,2.19,1.99,1.98,1.87,2.15,2.16,2.68,2.85,3.22,3.73,3.66,4.04,4.28,4.22,3.75,3.56,3.64,3.59,3.09,3.15,3.43,2.88,2.63,3.13,3.16,2.53,2.71,3.37,4.09,3.55,2.97,3.36,2.66,2.55,2.41,2.62,2.54,3.08,3.39,3.88,3.64,4.55,4.39,5.25,5.26,4.68,4.77,5.25,4.91,4.18,4.82,5.16,4.42,4.40,5.47,5.28,4.77,5.45,6.56,6.17,6.26,7.23,8.40,9.39,9.19,8.13,7.79,5.84,5.01,3.87,3.47,3.35,3.26,3.40,3.52,3.58,3.22,3.85,5.43,6.47,10.16,10.98,12.13,13.95,16.53,16.66,16.77,19.26,14.32,13.68,12.15,10.82,10.22,9.40,8.71,8.87,8.41,8.68,8.92,8.37,8.17,8.81,8.60,8.64,9.09,9.66,9.46,10.11,10.90,10.88,10.33,11.18,10.67,11.31,10.96,10.02,10.62,11.13,10.43,10.27,11.03,10.84,10.36,11.24,10.64,11.12,10.79,11.29,10.84,11.35,10.77,10.15,10.03,10.43,10.19,9.29,9.57,10.12,9.51,8.97,8.93,9.33,9.33,9.28,10.08,9.93,10.40,9.89,9.74,10.24,10.86,10.19,10.07,11.09,11.38,10.76,12.37,12.24,12.80,13.58,13.53,14.53,14.74,15.44,16.00,16.21,17.43,17.56,18.73,18.48,19.92,20.11,20.29,20.70,21.56,20.31,20.54,19.05,19.29,19.52,19.19,17.67,18.24,17.22,17.16,15.32,15.22,13.63,14.44,14.99,14.24,14.02,14.81,14.61,13.77,13.90,13.57,12.51,12.44,12.42,12.83,11.98,12.80,13.91,15.64,16.00,17.69,18.05,19.27,18.93,20.19,19.98,21.54,20.96,20.42,20.46,19.05,18.25,17.40,15.59,15.19,13.65,12.66,12.76,11.50,11.88,10.86,11.49,10.88,11.41,10.56,10.59,10.58,11.02,11.15,11.01,11.47,11.57,12.12,12.73,13.87,14.01,15.50,15.96,17.45,18.00,18.90,19.93,20.10,21.47,20.63,21.44,21.49,21.34,21.68,20.83,20.76,19.80,18.53,18.57,16.80,16.87,15.14,15.66,13.77,13.58,12.75,14.04,13.31,14.47,13.78,12.87,14.78,14.24,13.28,13.91,15.26,14.45,14.01,15.46,15.74,15.07,15.89,16.81,16.66,16.66,17.47,17.99,17.92,18.44,19.63,18.57,18.34,19.28,18.24,17.99,18.23,17.19,16.56,17.25,16.68,17.22,16.97,16.94,17.89,17.97,18.53,19.15,18.46,19.56,19.27,17.91,18.27,19.02,18.37,17.92,18.56,19.03,18.00,17.84,18.98,19.35,18.50,20.40,20.03,20.39,18.74,18.07,18.51,18.27,17.80,17.86,17.83,16.65,16.46,17.84,16.50,18.01,17.54,18.69,18.79,19.09,19.52,20.20,21.01,20.44,20.93,21.66,21.15,21.75,21.48,20.88,20.31,20.58,20.42,19.89,19.87,19.73,19.90,19.03,18.72,17.30,17.07,17.99,16.95,17.87,16.82,17.76,18.35,17.98,19.08,19.53,19.14,18.66,19.34,19.80,19.66,19.44,19.95,20.60,19.63,19.26,19.83,19.39,18.32,17.73,17.58,16.33,16.40,17.62,16.46,17.48,16.89,17.36,17.84,17.11,18.83,17.82,18.89,19.28,17.57,18.44,17.13,16.76,16.53,16.30,16.80,16.12,17.31,16.19,16.73,15.62,15.43,15.23,15.48,16.08,17.01,17.31,16.92,16.73,17.11,16.37,15.90,16.66,15.51,16.54,15.44,15.22,15.31,14.98,14.97,15.54,16.32,17.11,16.90,16.61,15.75,15.04,15.53,16.81,15.35,15.16,16.59,16.59,15.86,16.33,17.45,17.06,16.51,17.31,18.25,17.43,17.62,18.47,18.89,17.65,18.34,19.24,18.80,18.11,19.07,19.46,18.95,18.42,19.02,20.07,19.61,20.90,22.08,24.05,23.78,24.73,26.02,12.96,11.56,10.09,8.21,7.28,6.45,5.96,5.40,5.17,5.03,5.10,5.45,5.44,5.23,5.50,5.78,5.84,5.76,6.17,6.71,7.12,7.28,6.45,7.01,6.61,6.72,6.49,5.74,6.18,6.34,5.79,5.54,6.02,6.05,5.44,5.75,5.51,5.94,5.61,6.22,6.25,6.53,6.48,6.04,5.99,5.69,5.65,5.31,5.18,5.60,5.16,4.81,4.61,4.97,4.78,5.14,5.86,5.71,6.19,5.75,5.65,6.36,6.45,6.00,6.29,7.04,7.13,7.15,8.72,9.37,9.81,11.75,12.28,13.03,14.22,14.98,15.80,16.98,17.94,18.64,19.39,19.62,20.72,20.92,21.17,21.43,21.73,21.14,21.30,20.16,20.20,21.06,20.55,19.33,19.91,19.39,19.11,17.90,18.12,16.09,17.24,17.52,16.21,15.79,16.81,16.20,15.64,14.91,14.93,13.40,14.00,13.80,14.81,13.96,15.23,16.23,17.25,18.47,19.05,18.87,19.93,18.55,19.82,19.64,21.18,21.08,20.77,20.79,19.36,19.45,17.81,17.73,16.82,16.11,14.64,14.29,12.81,12.34,11.56,11.85,11.33,11.63,10.15,9.74,10.26,10.33,10.86,11.04,11.33,11.29,12.46,13.48,14.67,15.22,16.55,17.51,17.85,19.05,19.27,20.46,19.70,20.94,20.22,20.79,20.95,21.15,21.50,20.70,20.90,20.12,19.62,18.88,18.01,17.35,16.59,16.09,14.82,13.40,12.65,13.92,13.92,15.56,14.65,14.21,16.05,15.66,15.22,15.95,17.13,16.28,16.42,17.40,17.53,17.34,18.19,18.61,18.63,18.91,19.18,19.54,19.48,20.11,20.97,19.79,19.56,20.26,19.78,19.36,19.65,18.47,18.07,18.42,17.66,17.93,18.15,17.40,18.83,18.89,18.74,19.62,18.66,19.55,19.39,17.87,18.21,18.89,18.29,17.68,18.35,18.53,17.70,17.47,18.65,18.81,17.83,19.43,19.14,19.34,17.75,17.13,17.66,17.75,17.28,17.36,17.42,16.04,15.93,17.42,16.22,17.62,17.60,18.60,19.01,19.08,20.06,20.26,20.86,19.93,20.44,21.24,20.60,21.11,20.96,20.51,20.04,20.20,19.71,19.39,19.69,19.17,19.49,18.41,18.28,16.96,16.52,17.61,16.25,17.44,16.19,17.17,18.06,17.51,18.83,19.39,18.91,18.64,19.52,19.88,19.28,19.15,19.68,20.24,19.37,19.28,20.00,19.22,18.39,17.87,17.61,16.43,15.92,17.23,15.56,16.91,16.20,16.70,16.97,16.59,17.92,17.04,18.08,18.47,17.36,17.70,17.15,16.15,15.54,15.39,16.08,15.46,17.00,15.82,17.20,16.03,16.17,15.45,15.71,16.09,16.71,17.81,17.54,17.79,18.33,16.99,16.82,17.07,15.90,16.34,15.43,14.93,14.71,14.29,14.52,14.93,15.91,16.35,16.28,16.30,15.57,14.02,15.25,16.33,14.84,14.87,16.33,16.17,15.58,16.28,16.90,16.43,16.15,16.94,17.40,16.90,17.30,18.07,18.29,17.50,18.29,18.72,18.49,18.46,19.06,19.43,19.19,19.16,19.73,20.48,20.04,20.84,21.42,23.36,23.21,23.53,25.38],[14.03,12.46,12.67,12.79,12.93,13.16,12.76,12.72,12.71,13.08,12.31,12.21,12.90,12.05,11.88,11.58,11.25,10.94,10.63,10.83,10.66,10.00,9.85,9.69,9.80,10.84,11.77,11.94,12.32,14.16,14.91,13.45,13.84,13.52,13.93,14.24,13.96,14.08,13.85,14.19,14.23,14.40,14.29,14.50,13.38,13.13,12.43,12.02,12.07,11.50,11.53,10.41,10.69,9.66,9.40,9.23,8.58,8.44,9.05,8.98,9.85,9.67,10.81,9.97,11.25,10.53,11.25,11.17,11.43,11.72,12.19,12.16,12.75,13.23,13.37,13.47,13.65,13.90,13.11,12.48,12.75,12.83,12.64,11.64,12.20,12.67,12.12,11.36,12.26,12.25,11.52,11.52,12.55,11.91,11.52,11.94,12.52,11.89,11.47,12.25,12.43,12.74,12.14,11.99,12.34,12.43,12.04,12.15,12.50,12.04,11.60,11.59,10.88,11.11,10.34,10.16,10.84,10.12,10.84,9.95,10.66,10.49,10.92,11.04,11.18,11.77,11.94,12.54,13.19,13.49,13.54,13.20,13.36,12.83,12.91,12.71,12.33,11.99,11.87,12.42,11.97,12.13,12.12,12.47,12.43,12.18,12.13,12.39,12.37,11.77,11.72,10.77,9.99,9.90,10.34,9.85,10.36,10.59,10.80,11.07,10.87,9.99,10.72,10.63,9.75,9.65,10.60,10.32,9.51,9.35,10.18,9.71,9.42,9.60,10.02,9.67,9.62,9.75,10.09,8.89,8.56,7.76,8.09,7.74,7.69,7.64,8.00,7.96,8.51,8.34,7.82,8.58,8.57,8.59,8.24,7.17,7.84,8.45,9.25,9.39,9.43,8.64,9.51,8.68,8.97,9.50,9.50,8.75,9.36,8.34,8.81,7.75,8.71,8.01,8.93,9.00,9.22,9.62,8.43,9.11,8.05,8.70,7.55,8.07,8.04,8.97,9.20,9.61,9.75,10.08,10.12,10.16,10.05,9.58,9.96,9.15,8.39,8.24,8.16,8.11,7.56,7.52,7.62,6.98,6.70,7.27,7.07,5.43,5.71,5.76,7.60,8.33,8.27,7.76,8.34,8.26,9.09,9.47,10.03,10.31,10.31,10.77,11.10,11.36,11.30,10.69,10.83,10.87,10.39,9.78,9.95,10.08,8.84,9.10,9.46,9.13,8.81,8.44,9.14,8.30,7.31,7.72,10.41,10.48,10.30,10.85,11.05,9.68,9.56,7.93,8.57,8.48,8.83,9.14,9.33,9.65,9.43,10.19,11.38,12.08,14.18,15.69,17.28,18.78,19.67,19.93,20.29,21.83,8.70,6.41,6.09,4.85,5.65,5.81,4.83,4.81,5.12,5.40,4.57,4.36,4.60,4.01,3.58,3.27,3.07,2.82,2.27,2.30,2.38,1.99,1.88,1.90,2.09,2.94,3.49,3.93,4.48,6.53,7.36,5.65,5.54,5.23,5.87,5.90,5.95,5.90,6.16,6.36,5.56,6.41,5.84,6.02,5.25,4.53,4.38,3.73,3.65,3.28,3.40,2.66,2.94,2.48,2.67,2.46,2.57,2.59,3.09,3.64,3.64,3.02,3.02,2.51,3.09,2.57,3.12,2.87,3.53,3.63,3.85,4.14,4.61,5.22,5.52,5.53,5.31,6.13,5.58,4.84,5.05,5.12,4.59,4.00,4.54,4.50,3.94,3.74,4.31,4.10,3.46,3.81,4.22,3.75,3.55,4.09,4.28,3.70,3.93,4.58,4.44,4.85,4.32,3.88,4.46,4.46,3.95,4.11,4.54,4.42,3.87,4.70,4.55,4.53,4.29,3.73,3.60,3.17,3.37,2.65,3.02,2.60,3.14,3.00,3.31,3.45,4.14,4.61,5.32,6.33,6.32,6.09,6.40,5.96,5.17,5.10,5.00,4.86,4.97,5.51,5.21,5.43,6.16,6.06,6.15,5.29,5.41,5.72,5.31,4.45,4.43,3.70,3.55,2.94,3.07,2.45,2.97,2.58,3.06,3.14,2.92,2.40,2.64,2.72,2.18,1.99,2.28,2.35,1.88,1.59,2.07,2.05,1.60,1.77,2.19,2.05,1.85,1.93,1.81,1.20,0.90,0.76,0.92,1.33,1.72,2.39,2.75,3.57,3.48,3.54,3.87,4.28,3.76,3.51,2.52,1.79,1.32,1.32,1.38,1.60,1.36,1.54,1.89,1.87,1.56,1.99,2.19,1.85,2.05,1.83,1.51,1.28,1.17,1.24,1.55,2.03,2.75,3.36,3.89,2.80,2.04,1.92,1.65,1.56,1.73,1.65,2.04,2.15,2.44,2.83,2.79,3.06,3.32,3.24,2.87,2.63,2.77,2.63,2.30,2.35,2.57,2.17,2.00,2.40,2.43,1.99,2.24,2.68,3.22,2.95,2.55,2.88,2.24,2.03,2.03,2.04,2.03,2.32,2.68,3.03,2.90,3.60,3.61,4.31,4.30,3.72,3.89,4.27,3.85,3.36,3.95,4.15,3.53,3.67,4.62,4.40,4.08,4.85,5.90,5.57,5.90,7.04,8.27,9.24,9.24,8.22,7.74,5.67,4.83,3.26,2.98,2.61,2.68,2.65,2.91,2.98,2.66,3.29,5.16,6.44,10.04,11.24,12.22,14.20,16.62,16.85,16.76,19.08,13.95,13.08,11.66,10.05,9.29,8.78,8.22,8.30,7.61,7.71,8.42,7.75,7.51,8.54,8.01,8.11,8.26,8.95,8.68,9.19,10.13,10.08,9.37,10.11,9.79,10.20,9.89,9.03,9.62,10.11,9.22,9.18,10.23,9.79,9.89,10.04,9.43,10.14,9.65,10.13,9.81,10.29,9.93,9.33,9.24,9.21,8.93,8.74,8.78,8.93,8.41,8.09,8.45,8.56,7.96,8.32,8.55,9.12,9.31,8.96,8.96,9.40,9.59,9.44,9.02,10.22,10.29,10.05,11.21,11.43,11.90,12.88,13.22,14.01,14.23,14.71,15.38,15.58,16.77,17.00,17.90,17.87,18.96,19.29,19.39,19.72,20.44,19.36,19.49,18.43,18.63,18.38,18.24,16.80,17.25,16.33,16.24,14.65,14.28,13.13,13.94,14.41,13.85,13.57,14.34,14.10,13.89,13.50,13.24,12.07,12.01,12.04,12.25,11.63,12.08,13.30,14.91,15.07,16.49,17.43,18.35,18.22,19.23,18.97,20.63,19.88,19.44,19.50,18.34,17.44,16.48,14.68,14.36,12.87,12.12,12.44,11.11,11.32,10.60,11.04,10.64,11.17,10.08,9.98,10.06,10.45,10.57,10.33,10.82,10.98,11.70,12.31,13.17,13.61,14.85,15.26,16.64,17.08,18.01,18.98,19.28,20.57,19.81,20.54,20.83,20.53,20.75,19.97,19.76,18.97,17.81,17.93,16.11,16.20,14.27,14.82,12.91,12.95,12.07,13.19,12.87,13.87,13.41,12.45,13.99,13.60,12.65,13.31,14.48,13.75,13.36,14.71,14.69,14.24,15.10,16.09,15.79,15.69,16.73,17.28,17.07,17.55,18.52,17.73,17.68,18.22,17.47,17.08,17.27,16.32,15.90,16.44,16.01,16.52,16.25,16.31,17.18,17.04,17.64,18.20,17.64,18.56,18.28,17.31,17.39,18.04,17.65,17.33,17.71,18.13,17.36,17.08,18.22,18.51,17.82,19.79,19.22,19.99,18.03,17.44,17.87,17.65,17.07,17.07,17.10,15.82,15.68,17.06,15.61,17.13,16.61,17.89,18.11,18.34,18.67,19.43,19.97,19.74,20.11,20.68,20.30,20.67,20.46,19.86,19.50,19.78,19.40,18.94,19.12,18.94,19.09,18.34,18.10,16.64,16.54,17.12,16.21,16.99,16.07,16.88,17.50,17.16,18.28,18.62,18.28,17.92,18.48,19.04,18.66,18.45,19.01,19.47,18.62,18.30,18.81,18.33,17.37,16.95,16.73,15.46,15.67,16.86,15.73,16.63,16.07,16.70,17.19,16.36,17.96,17.09,18.17,18.61,16.68,17.66,16.34,16.09,15.74,15.53,16.08,15.43,16.66,15.43,16.06,14.77,14.65,14.74,14.83,15.43,16.12,16.56,16.16,16.21,16.29,15.67,15.12,16.02,14.60,15.86,14.58,14.70,14.52,13.96,14.04,14.66,15.57,16.39,16.03,15.68,14.85,14.21,14.69,15.79,14.43,14.41,15.62,15.81,15.07,15.32,16.74,16.47,15.88,16.62,17.50,16.82,16.90,17.75,18.11,17.03,17.61,18.31,18.03,17.37,18.15,18.44,18.16,17.68,18.07,18.99,18.67,20.07,21.58,23.68,23.56,24.47,25.51,12.60,11.06,9.73,7.80,6.67,5.71,5.70,4.97,4.62,4.20,4.53,4.90,4.91,4.52,4.98,5.22,5.19,5.06,5.45,5.95,6.31,6.45,5.49,5.98,5.51,5.96,5.53,5.10,5.30,5.59,5.40,4.97,5.26,5.37,4.82,5.58,4.80,5.39,5.12,5.42,5.28,5.64,5.47,5.02,5.10,5.08,5.08,4.85,5.14,4.92,4.44,4.06,3.76,4.07,3.85,4.42,5.10,5.21,5.64,5.28,5.17,5.46,5.56,5.33,5.51,6.35,6.35,6.40,8.08,8.76,8.80,11.14,11.81,11.98,13.50,14.05,15.36,16.33,17.30,18.21,18.58,19.10,19.86,20.37,20.32,20.72,20.90,20.58,20.54,19.77,19.60,20.47,20.06,18.97,19.41,18.69,18.37,17.36,17.51,15.51,16.78,16.90,15.55,15.03,16.05,15.65,15.28,14.71,14.25,12.46,13.06,12.98,13.89,13.28,14.82,15.53,16.86,17.96,18.69,18.32,19.11,18.01,19.12,18.70,20.34,20.24,19.97,20.07,18.66,19.05,17.28,17.27,16.13,15.26,13.77,13.06,11.96,11.33,10.82,11.09,10.56,10.83,9.48,8.98,9.62,9.52,10.32,10.38,10.63,10.52,11.67,12.75,13.91,14.65,16.04,17.11,17.50,18.69,18.60,19.90,18.97,20.07,19.51,19.84,20.19,20.19,20.47,19.87,20.05,19.29,19.01,18.24,17.47,16.90,16.08,15.58,14.25,12.97,12.07,13.17,12.98,14.44,13.59,13.31,14.92,14.72,14.26,15.23,16.09,15.44,15.74,16.68,16.61,16.62,17.70,17.88,17.84,18.24,18.64,18.69,18.79,19.47,20.22,19.26,18.94,19.31,18.83,18.43,18.61,17.58,17.44,17.69,17.15,17.35,17.47,16.80,17.91,18.06,17.87,18.65,17.78,18.58,18.46,17.12,17.37,17.94,17.50,17.07,17.34,17.47,16.97,16.63,17.78,17.70,17.24,18.63,18.43,18.74,17.14,16.64,16.82,16.91,16.65,16.67,16.66,15.67,15.73,16.67,15.81,16.75,16.71,17.64,18.03,18.17,18.92,19.44,19.63,19.28,19.64,20.37,19.74,19.99,19.94,19.64,19.23,19.29,18.78,18.44,18.75,18.36,18.46,17.57,17.85,16.11,15.92,16.77,15.53,16.77,15.85,16.57,17.26,16.98,17.87,18.47,18.15,17.89,18.63,19.05,18.41,18.26,18.80,19.07,18.40,18.17,18.84,18.05,17.46,16.87,16.76,15.59,15.28,16.44,15.06,16.06,15.64,16.03,16.55,16.09,17.29,16.46,17.40,17.81,16.57,17.14,16.57,15.47,14.77,14.82,15.41,14.65,16.19,14.94,16.43,15.23,15.50,15.27,15.30,15.49,16.25,17.07,16.98,17.01,17.38,16.33,16.07,16.43,15.16,15.63,14.70,14.30,14.05,13.50,13.68,13.74,15.19,15.29,15.16,15.16,14.24,13.00,14.21,15.20,13.85,14.25,15.40,15.42,15.08,15.59,16.09,15.72,15.65,16.38,16.57,16.26,16.59,17.17,17.42,16.77,17.54,17.75,17.81,17.75,18.22,18.48,18.49,18.46,18.74,19.35,19.21,20.24,21.11,23.29,23.14,23.47,25.20],[14.28,13.08,13.23,12.99,13.54,13.81,13.09,12.96,13.48,13.89,12.96,12.91,13.45,12.76,12.24,11.72,11.90,11.54,11.08,11.05,11.19,10.71,10.17,10.39,10.60,11.41,12.28,12.33,13.11,14.83,15.55,14.07,14.33,13.99,14.45,14.80,14.60,14.40,14.53,14.80,14.52,15.02,14.71,15.08,14.02,13.66,13.14,12.49,12.68,11.99,11.82,11.00,11.12,10.21,9.89,9.39,8.86,8.67,9.12,9.07,9.88,9.89,11.12,10.26,11.52,10.96,11.63,11.46,12.19,12.37,12.90,13.05,13.23,14.12,14.40,14.25,14.19,14.80,13.98,13.01,13.25,13.51,13.07,12.21,12.69,13.05,12.57,11.89,12.79,12.64,12.13,12.06,13.05,12.48,12.00,12.42,12.99,12.40,12.06,12.70,12.97,13.13,12.79,12.30,12.70,13.06,12.44,12.35,12.80,12.39,11.92,11.88,11.08,11.39,10.67,10.51,11.19,10.50,11.38,10.62,11.04,10.90,11.63,11.45,11.96,12.14,12.51,13.28,14.11,14.19,14.50,13.75,14.24,13.78,13.57,12.99,12.86,12.01,12.51,13.10,12.43,12.50,12.77,13.09,13.07,12.46,12.61,12.84,12.79,12.34,12.17,11.59,10.41,10.42,11.00,10.38,10.90,11.00,11.25,11.60,11.23,10.50,11.07,10.99,10.41,10.13,11.10,10.73,9.99,9.61,10.58,10.29,9.66,10.10,10.52,10.24,9.81,10.26,10.17,9.02,9.10,8.66,7.52,8.11,8.11,7.19,8.06,8.00,8.35,8.48,8.07,8.73,8.95,8.76,8.53,7.81,8.34,8.90,9.59,9.51,9.36,9.01,9.96,8.86,8.92,9.97,9.78,8.84,9.26,8.73,8.85,8.41,8.77,8.64,9.20,9.52,9.65,9.52,9.09,9.13,8.68,9.25,8.03,8.81,8.68,9.11,9.14,10.04,9.70,10.29,10.08,10.01,9.65,9.28,9.45,8.97,8.65,8.58,8.88,8.66,8.04,7.76,8.36,7.69,7.29,7.17,7.49,5.42,6.44,6.18,7.30,8.78,8.95,8.51,9.04,9.13,9.22,9.67,10.33,10.62,10.47,11.06,11.15,11.57,11.54,10.82,10.95,10.85,10.16,9.32,9.91,9.75,8.99,9.49,9.70,9.30,9.19,9.23,9.54,8.95,7.91,8.49,10.65,11.12,10.86,10.99,11.50,10.12,9.74,8.57,8.81,8.75,8.91,8.74,9.53,10.00,9.66,10.72,11.98,12.51,14.08,16.00,17.60,19.35,20.08,20.17,20.18,21.88,9.17,6.84,6.64,5.32,6.21,6.39,5.28,5.19,5.74,5.83,5.05,4.95,5.15,4.71,4.19,3.88,3.69,3.28,2.84,2.95,2.94,2.54,2.30,2.32,2.80,3.44,4.07,4.59,5.28,7.00,7.95,6.33,6.29,6.15,6.78,7.01,6.92,6.89,6.99,7.19,6.57,7.40,6.72,6.93,6.11,5.48,5.21,4.57,4.27,3.89,4.01,3.33,3.66,2.84,3.15,2.86,2.55,2.49,3.33,3.79,3.97,3.54,3.63,3.06,3.70,3.13,3.83,3.58,4.22,4.25,4.57,4.81,5.32,6.00,6.25,6.31,6.12,6.94,6.45,5.62,5.86,6.07,5.42,4.78,5.39,5.43,4.74,4.50,5.23,5.00,4.26,4.68,5.14,4.66,4.36,4.96,5.17,4.55,4.83,5.45,5.30,5.72,5.36,4.80,5.40,5.37,4.72,4.73,5.41,5.16,4.39,5.13,4.83,4.84,4.63,4.08,4.15,3.70,3.91,3.23,3.60,3.14,3.81,3.59,4.07,4.06,4.81,5.30,5.95,6.98,6.92,6.63,7.15,6.59,5.81,5.76,5.64,5.50,5.66,6.18,5.92,5.97,6.77,6.75,6.81,5.84,6.12,6.39,6.01,5.27,5.21,4.46,4.00,3.55,3.65,3.15,3.58,3.31,3.76,3.80,3.43,2.87,3.14,3.18,2.57,2.40,2.71,2.72,2.17,1.99,2.46,2.45,1.96,2.17,2.63,2.53,2.17,2.35,2.25,1.58,1.30,0.92,0.77,0.91,1.48,2.12,2.57,3.35,3.45,3.32,3.94,4.22,3.68,3.39,2.56,1.79,1.54,1.51,1.81,2.03,1.74,1.74,2.39,2.29,1.76,2.49,2.80,2.19,2.55,2.09,1.78,1.37,1.45,1.54,1.93,2.26,2.93,3.75,4.10,2.81,2.23,2.24,1.72,1.93,2.04,1.94,2.48,2.65,3.02,3.47,3.45,3.66,3.93,3.77,3.42,3.24,3.36,3.30,2.74,2.79,3.04,2.46,2.32,2.71,2.65,1.94,2.43,2.72,3.46,3.02,2.72,3.20,2.58,2.43,2.32,2.45,2.46,2.87,3.17,3.64,3.47,4.33,4.35,5.09,5.07,4.51,4.63,5.01,4.65,4.10,4.66,4.83,4.24,4.33,5.18,4.92,4.46,5.26,6.43,6.07,6.25,7.33,8.55,9.54,9.44,8.37,7.91,6.01,5.24,3.74,3.49,3.30,3.22,3.20,3.36,3.43,3.09,3.81,5.83,6.97,10.29,11.38,12.34,14.43,16.56,16.68,16.72,19.06,14.26,13.47,12.17,10.45,9.94,9.12,8.55,8.49,7.91,8.10,8.32,7.94,7.76,8.41,8.18,8.23,8.61,9.00,8.93,9.50,10.42,10.41,9.57,10.69,10.35,10.80,10.43,9.61,10.37,10.79,9.93,9.93,10.75,10.42,9.98,10.62,10.16,10.85,10.29,10.73,10.48,10.79,10.49,9.74,9.67,9.87,9.53,8.94,9.21,9.40,8.65,8.11,8.27,8.78,8.36,8.54,9.40,9.27,9.74,9.19,9.36,9.76,10.15,9.88,9.53,10.46,10.71,9.97,11.54,11.62,12.15,12.60,13.33,14.16,14.39,14.92,15.72,15.99,17.31,17.48,18.60,18.39,19.78,20.04,20.09,20.31,21.08,19.68,19.98,18.80,18.77,18.93,18.74,17.25,17.93,16.89,17.04,15.34,15.40,13.61,14.51,15.10,14.27,14.15,14.88,14.70,14.00,13.65,13.46,12.20,12.23,12.38,12.76,11.94,12.94,13.80,15.57,15.93,17.24,17.87,18.77,18.44,19.76,19.33,21.10,20.50,19.73,20.18,18.89,17.93,17.07,15.34,15.18,13.65,12.95,12.60,11.35,11.54,10.68,11.14,10.53,11.03,10.16,10.08,9.67,10.23,10.44,10.38,10.92,11.02,11.77,12.49,13.89,14.12,15.54,16.10,17.22,17.79,18.87,19.93,20.04,21.20,20.28,20.85,20.97,20.72,21.00,20.41,20.51,19.81,18.48,18.66,16.88,16.94,15.11,15.39,13.53,13.31,12.24,13.47,13.05,14.29,13.59,12.77,14.49,13.97,12.99,14.02,15.16,14.14,14.08,15.50,15.49,14.99,15.85,16.75,16.73,16.62,17.44,17.99,17.95,18.25,19.28,18.26,18.24,19.16,18.26,17.77,18.01,17.05,16.52,16.98,16.52,17.16,16.70,16.86,17.71,17.75,18.21,18.85,18.30,19.21,18.91,17.67,18.02,18.65,18.09,17.68,18.23,18.62,17.91,17.40,18.48,18.79,17.89,19.74,19.35,19.97,18.06,17.58,17.95,17.89,17.18,17.32,17.35,16.16,16.06,17.43,16.00,17.65,17.05,18.41,18.56,18.80,19.19,19.83,20.48,20.17,20.63,21.22,20.77,21.31,21.01,20.62,20.07,20.38,19.98,19.49,19.65,19.47,19.66,18.76,18.46,16.90,16.83,17.69,16.60,17.45,16.44,17.40,17.92,17.59,18.72,19.18,18.83,18.29,19.02,19.69,19.29,18.99,19.60,20.10,19.28,18.94,19.51,19.22,18.00,17.42,17.23,16.03,15.98,17.26,16.05,16.97,16.21,16.90,17.13,16.61,18.04,17.33,18.29,18.61,17.07,17.64,16.50,16.09,16.16,15.77,16.53,15.88,17.09,15.82,16.56,15.24,15.05,15.06,15.17,15.69,16.53,16.88,16.53,16.62,16.81,16.14,15.58,16.61,15.26,16.43,15.09,15.14,14.92,14.47,14.67,14.89,15.88,16.59,16.16,15.94,15.20,14.61,15.12,16.30,14.96,14.92,16.11,16.21,15.57,15.92,17.23,16.81,16.35,17.10,17.91,17.32,17.36,18.16,18.54,17.58,18.29,18.87,18.58,18.03,18.75,19.03,18.75,18.26,18.71,19.57,19.40,20.63,21.88,23.43,23.53,24.37,25.31,12.78,11.19,10.08,8.14,7.12,6.04,5.82,4.89,4.84,4.17,4.09,4.63,4.87,4.83,5.18,5.29,5.36,5.31,5.46,6.04,6.60,6.82,5.83,6.36,6.03,6.34,5.86,5.53,5.81,6.11,5.57,5.47,5.79,5.81,5.27,5.72,5.39,5.82,5.48,5.96,5.88,6.22,6.00,5.29,5.42,5.43,5.45,4.94,5.12,5.65,4.98,4.57,4.57,4.91,4.34,4.75,5.53,5.57,6.01,5.96,5.40,5.91,5.96,5.75,5.84,6.42,6.65,6.64,8.22,9.02,9.14,10.98,11.82,12.27,13.83,14.54,15.84,16.91,18.03,18.84,19.41,19.83,20.92,21.09,21.31,21.58,21.77,21.15,21.12,20.14,19.64,20.53,20.39,19.13,19.50,18.77,18.61,17.51,17.57,15.63,16.84,17.16,15.84,15.29,16.38,15.92,15.15,14.58,14.60,12.91,13.53,13.43,14.34,13.46,14.77,15.67,16.91,17.87,18.68,18.44,19.39,18.41,19.78,19.37,21.17,21.05,20.52,20.71,19.19,19.11,17.47,17.14,16.31,15.31,14.01,13.49,12.10,11.91,10.99,11.27,10.78,10.70,9.71,9.56,9.47,9.62,10.47,10.43,10.82,10.77,12.09,13.15,14.30,14.94,16.36,17.29,17.95,19.03,19.36,20.72,19.89,21.07,20.35,20.78,21.03,21.06,21.38,20.90,21.05,20.16,19.72,19.04,18.08,17.58,16.54,15.92,14.61,13.25,12.29,13.46,13.53,15.15,14.22,13.90,15.64,15.33,14.82,15.79,16.75,15.88,15.99,17.09,17.19,16.99,17.89,18.35,18.35,18.47,19.07,19.37,19.40,19.97,20.96,19.80,19.68,20.19,19.60,19.30,19.48,18.36,18.01,18.48,17.74,18.04,18.13,17.38,18.68,18.94,18.80,19.58,18.88,19.53,19.32,17.91,18.28,18.97,18.30,17.76,18.35,18.53,17.82,17.33,18.59,18.58,17.90,19.35,19.00,19.46,17.73,17.32,17.57,17.78,17.12,17.17,17.33,15.96,16.20,17.36,16.21,17.68,17.36,18.54,19.04,18.99,19.88,20.27,20.73,20.11,20.57,21.41,20.59,21.10,21.04,20.68,20.16,20.30,19.74,19.11,19.78,19.17,19.43,18.32,18.32,16.86,16.60,17.58,16.04,17.38,16.28,17.13,17.89,17.61,18.67,19.44,18.99,18.64,19.60,20.05,19.26,18.99,19.67,20.07,19.44,19.18,20.02,19.28,18.33,17.76,17.55,16.36,15.76,17.30,15.56,16.73,16.01,16.56,16.95,16.64,17.83,17.19,18.05,18.47,17.27,17.66,16.95,15.93,15.42,15.23,16.00,15.36,17.00,15.69,17.13,16.03,16.12,15.58,15.74,16.01,16.78,17.56,17.51,17.66,18.16,17.04,16.75,17.12,16.07,16.39,15.47,14.87,14.57,13.94,14.14,14.06,15.57,15.91,15.56,15.54,15.02,13.48,14.70,15.96,14.35,14.38,16.09,16.08,15.49,16.05,16.85,16.30,16.34,16.97,17.34,16.89,17.29,17.86,18.24,17.55,18.35,18.58,18.69,18.57,19.10,19.43,19.31,19.18,19.73,20.34,20.24,21.01,21.65,23.16,23.15,23.28,24.76],[16.52,15.04,14.97,14.49,15.18,15.50,14.76,14.64,15.18,15.67,14.48,14.67,15.05,13.97,13.71,13.11,12.96,12.81,12.32,12.45,12.45,11.91,11.30,11.54,11.59,12.53,13.66,13.77,14.57,16.49,17.39,15.75,15.81,15.58,16.11,16.41,16.32,16.26,16.41,16.56,15.90,16.95,16.57,16.83,15.66,15.07,14.73,14.01,13.89,13.21,12.94,11.96,12.28,10.95,10.74,10.28,9.40,9.24,9.96,9.92,11.05,11.09,12.35,11.26,12.69,11.93,12.86,12.68,13.47,13.62,14.20,14.35,14.97,15.67,16.10,16.01,15.79,16.78,15.62,14.60,14.76,14.98,14.68,13.48,14.02,14.51,13.87,13.08,14.03,14.16,13.48,13.46,14.27,13.85,13.37,13.71,14.47,13.64,13.49,14.22,14.52,14.81,14.19,13.75,14.22,14.52,13.82,13.93,14.29,14.03,13.09,13.23,12.39,12.73,11.94,11.64,12.49,11.60,12.62,11.62,12.25,12.19,12.66,12.69,13.03,13.53,14.13,14.82,15.79,16.51,16.26,15.46,15.96,15.53,15.12,14.56,14.31,13.44,13.78,14.50,13.92,13.86,14.11,14.62,14.38,14.18,13.98,14.26,14.29,13.70,13.60,12.62,11.83,11.61,12.02,11.43,11.95,12.24,12.54,12.95,12.63,11.56,12.33,12.39,11.51,11.42,12.27,12.19,11.41,10.94,12.04,11.55,10.74,11.37,11.85,11.39,10.82,11.33,11.03,10.02,9.50,9.67,8.99,9.48,8.73,8.24,8.55,8.58,9.25,9.02,8.75,9.65,9.47,9.43,9.25,8.40,8.80,9.79,10.61,10.62,10.44,9.88,11.06,9.90,10.08,11.05,11.03,9.89,10.27,9.84,9.90,9.12,9.43,9.15,9.97,10.14,10.31,10.35,9.87,9.53,8.85,9.65,8.51,9.55,9.56,10.15,10.25,11.47,10.90,11.96,11.11,10.97,10.79,10.57,10.59,10.06,9.65,9.54,9.66,9.63,8.63,8.66,8.93,7.98,7.21,8.12,7.79,6.86,6.77,7.41,8.02,9.16,9.07,8.88,9.70,9.90,10.51,10.81,12.02,12.38,11.85,12.85,12.88,13.05,13.21,12.25,12.58,12.23,11.35,10.56,10.87,10.67,10.09,10.38,10.50,10.01,9.62,9.43,10.00,9.41,9.02,8.80,11.35,11.69,11.70,11.62,11.79,10.74,10.23,9.19,9.78,9.37,9.92,9.88,11.26,11.69,11.12,12.40,13.62,14.35,16.55,17.77,19.14,21.34,21.78,21.61,22.05,23.41,10.61,8.13,7.91,6.89,7.93,8.06,6.86,7.07,7.61,7.54,6.62,6.68,6.77,6.18,5.55,5.18,5.06,4.64,4.22,4.25,4.23,3.77,3.38,3.38,3.71,4.86,5.41,5.91,6.49,8.24,9.31,7.73,8.07,7.90,8.53,8.80,8.41,8.47,8.80,9.03,8.44,9.21,8.73,8.94,8.02,7.32,6.93,6.32,5.96,5.52,5.58,4.59,5.11,3.76,4.14,3.71,2.95,3.03,3.96,4.14,4.58,4.17,4.64,4.07,5.20,4.44,5.67,5.28,6.00,5.93,6.67,6.72,7.40,7.92,8.54,8.65,8.48,9.32,8.90,8.08,8.26,8.46,7.71,7.07,7.68,7.58,6.83,6.65,7.24,7.05,6.15,6.49,6.95,6.46,5.93,6.57,6.82,6.15,6.14,6.97,6.81,7.38,6.95,6.26,6.69,6.85,6.20,6.01,6.75,6.49,5.63,6.29,5.60,5.55,5.34,4.92,5.24,4.48,5.25,4.28,5.03,4.52,5.67,5.32,6.26,6.01,6.95,7.28,8.10,8.99,9.06,8.58,9.27,8.93,8.05,8.01,7.98,7.54,7.92,8.54,8.01,7.82,8.70,8.48,8.54,7.34,7.90,7.97,7.71,6.96,6.71,5.89,5.11,4.49,5.41,4.24,5.37,4.87,5.77,5.80,5.50,4.61,4.86,5.01,4.10,3.90,4.28,4.21,3.43,2.97,3.67,3.62,2.78,2.97,3.52,3.34,2.89,3.07,3.05,2.21,1.70,1.54,1.04,0.77,1.18,2.08,2.43,3.32,3.43,3.50,3.96,4.47,4.02,3.78,3.00,1.99,1.69,2.05,2.72,2.87,2.73,2.32,3.36,2.91,2.64,4.18,4.20,3.35,4.02,3.30,2.55,1.84,1.97,1.84,2.49,2.91,3.66,4.44,4.72,3.56,2.62,2.89,2.27,2.68,2.77,3.05,4.17,4.03,4.72,5.47,5.22,5.66,5.95,5.91,5.14,4.72,4.86,4.66,3.96,4.01,4.10,3.19,3.04,3.76,3.26,2.38,2.86,3.36,4.40,3.61,3.26,4.01,3.41,3.35,3.21,3.52,3.57,4.54,5.01,5.52,5.13,6.21,6.10,7.04,7.29,6.30,6.43,7.11,6.68,5.57,6.40,6.83,5.82,5.70,7.03,6.76,5.79,6.66,7.91,7.17,7.10,8.19,9.22,10.42,10.12,9.06,8.42,6.74,6.23,4.91,4.45,4.37,4.11,4.60,4.67,5.03,4.37,5.16,6.78,8.08,11.33,12.22,12.96,14.99,17.12,17.40,17.65,19.74,14.62,14.15,12.44,11.40,10.30,9.74,8.99,8.99,8.48,8.52,8.69,8.26,7.88,8.86,8.56,8.68,8.78,9.31,9.57,10.00,11.38,10.99,10.35,11.72,11.40,11.83,11.19,10.42,11.28,11.62,10.51,10.92,11.66,11.41,11.33,11.68,11.62,11.82,11.94,12.08,11.85,12.07,11.57,10.48,10.80,11.23,10.68,9.50,10.17,10.47,9.29,8.62,9.35,9.63,8.86,9.01,10.12,9.88,10.71,10.18,9.76,10.11,10.95,9.96,10.02,11.12,11.38,10.82,12.76,12.48,13.00,13.99,14.06,15.22,15.27,15.54,16.50,16.53,17.97,17.83,19.06,18.78,20.23,20.26,20.59,20.87,21.56,20.36,20.63,19.40,19.53,19.84,19.53,18.10,18.66,17.80,17.92,16.62,16.23,14.59,15.65,15.89,15.40,14.93,15.59,15.51,14.76,14.68,13.97,12.86,12.98,13.08,13.48,12.83,13.95,14.79,16.35,16.67,18.18,18.40,19.49,19.11,20.53,20.16,21.88,21.31,20.63,20.68,19.45,18.82,17.65,16.37,15.96,14.53,13.89,13.28,12.00,12.00,11.29,11.65,10.87,11.35,10.46,10.45,9.92,10.58,10.99,11.01,11.48,11.48,12.58,13.07,14.62,14.92,16.22,16.68,17.64,18.23,19.18,20.03,20.36,21.63,20.75,21.68,21.69,21.72,21.95,21.16,20.90,20.02,18.77,18.90,17.12,17.20,15.73,15.91,14.30,14.10,12.98,14.52,14.01,15.02,14.56,13.74,15.30,15.05,14.05,14.81,15.88,15.30,15.33,16.15,16.33,16.10,16.81,17.28,17.22,17.41,18.11,18.58,18.55,18.90,19.90,18.94,18.81,19.73,18.89,18.49,18.79,17.79,17.26,17.71,17.07,17.66,17.40,17.45,18.25,18.19,18.72,19.43,18.70,19.74,19.18,18.23,18.46,19.21,18.60,18.15,18.71,19.11,18.24,17.97,19.06,19.36,18.67,20.49,19.92,20.39,18.70,18.23,18.69,18.56,17.84,18.08,18.03,17.03,16.97,18.00,17.06,18.22,17.81,18.90,18.94,19.44,19.70,20.48,21.43,20.80,21.38,22.16,21.58,22.34,22.18,21.64,20.57,21.14,20.88,20.23,20.06,20.05,20.32,19.43,18.99,17.92,17.79,18.34,17.60,18.09,17.44,18.10,18.56,18.31,19.26,19.81,19.49,18.94,19.58,20.32,19.91,19.67,20.14,20.82,19.76,19.33,19.96,19.55,18.56,17.96,17.79,16.99,16.90,17.73,16.88,17.53,17.07,17.68,18.00,17.46,18.83,18.05,18.98,19.47,17.73,18.51,17.15,16.94,16.65,16.51,17.05,16.49,17.66,16.69,17.21,16.28,15.97,15.59,15.73,16.57,17.27,17.73,17.39,17.24,17.48,16.82,16.33,17.13,15.98,16.74,15.78,15.84,15.66,15.29,15.50,15.92,16.78,17.63,17.14,16.96,16.06,15.33,15.81,17.29,15.96,15.78,16.89,17.07,16.37,16.46,17.72,17.34,16.78,17.65,18.44,17.64,17.80,18.74,19.03,17.88,18.73,19.55,19.02,18.34,19.47,19.88,19.35,18.85,19.52,20.49,20.46,21.48,22.67,24.18,24.19,24.87,25.93,13.53,12.33,10.98,9.39,8.13,7.21,6.77,5.63,5.38,4.68,4.54,4.87,5.38,5.19,5.13,5.74,5.92,6.01,6.20,6.76,7.69,7.93,6.72,7.46,6.94,7.55,7.15,6.59,7.12,7.48,6.83,6.95,7.34,7.34,7.09,7.18,7.25,7.24,6.85,7.21,6.89,7.15,6.84,6.14,6.24,6.40,6.48,5.77,5.80,6.52,5.70,4.79,4.72,4.87,5.30,5.60,6.65,6.81,7.08,6.87,6.46,7.23,7.32,6.69,6.94,8.24,8.02,7.60,9.80,10.38,10.74,12.60,12.88,13.84,15.02,15.68,16.84,17.66,18.86,19.35,20.10,20.27,21.47,21.52,21.65,21.92,22.22,21.66,21.57,20.69,20.53,21.42,21.03,19.99,20.49,20.19,19.81,18.93,19.19,17.34,18.47,18.69,17.39,17.27,18.05,17.49,16.96,16.06,15.46,14.17,14.73,15.17,15.73,14.84,16.39,17.12,18.34,19.30,19.55,19.35,20.26,19.28,20.73,20.28,21.94,21.90,21.40,21.35,19.96,19.80,18.43,18.34,17.47,16.66,15.38,14.90,13.55,13.26,12.23,12.34,11.55,11.77,10.56,10.25,10.33,10.30,11.33,11.50,11.84,11.93,13.29,14.32,15.62,15.97,17.44,18.04,18.69,19.50,20.03,21.09,20.76,21.82,21.20,21.80,21.75,21.98,22.32,21.69,21.58,20.83,20.16,19.63,18.58,18.19,17.24,16.75,15.66,14.40,13.51,14.82,15.05,16.37,15.53,15.11,16.68,16.43,16.09,16.56,17.46,17.23,17.28,17.87,18.02,18.20,18.69,19.00,19.28,19.36,19.74,20.08,20.11,20.71,21.34,20.39,20.34,20.80,20.40,20.12,20.55,19.26,18.76,19.15,18.23,18.69,18.71,18.16,19.41,19.58,19.67,20.43,19.57,20.37,19.97,18.74,19.05,19.76,19.16,18.57,19.17,19.34,18.65,18.28,19.45,19.63,18.90,20.51,20.13,20.39,18.73,18.31,18.56,18.69,18.07,18.16,18.27,17.19,17.16,18.29,17.29,18.63,18.36,19.31,19.84,19.83,20.72,21.07,21.89,20.82,21.31,22.39,21.48,22.18,22.15,21.71,20.95,21.08,20.61,19.97,20.50,19.68,20.19,18.95,18.89,17.89,17.62,18.32,17.11,18.16,17.18,17.96,18.58,18.54,19.53,20.24,19.70,19.52,20.52,20.85,19.93,19.91,20.49,21.01,20.14,19.94,20.95,20.05,19.14,18.64,18.50,17.49,16.97,18.20,16.80,17.72,17.21,17.74,17.86,17.71,18.83,18.15,19.12,19.26,18.20,18.41,17.84,16.96,16.50,16.47,17.19,16.53,18.00,16.92,18.08,17.14,17.17,16.58,16.50,17.00,17.43,18.55,18.34,18.49,18.80,17.68,17.36,17.99,16.84,17.19,16.39,16.02,15.67,15.22,15.68,15.56,16.76,17.07,16.41,17.04,15.86,14.97,16.14,17.29,16.09,16.07,17.45,17.09,16.75,17.40,17.95,17.42,17.32,18.11,18.39,17.75,18.38,19.03,19.18,18.33,19.28,19.80,19.43,19.39,20.06,20.48,20.07,19.99,20.72,21.69,21.42,21.94,22.33,23.71,23.56,23.84,25.17],[18.77,16.45,16.41,16.06,16.82,16.99,16.52,16.37,16.83,17.21,16.28,16.26,16.70,15.84,15.55,15.07,15.03,14.68,13.99,14.05,14.20,13.63,12.72,13.16,13.13,14.28,15.28,15.37,16.03,18.15,19.21,17.62,17.53,17.20,17.68,18.12,17.57,17.56,17.91,18.09,17.39,18.41,18.17,18.30,17.43,16.70,16.50,15.77,15.81,15.05,14.74,13.61,13.90,12.28,12.20,11.45,10.84,10.66,11.12,10.84,11.93,12.03,13.41,12.69,14.00,13.54,14.66,14.43,15.57,15.73,16.32,16.32,16.91,17.28,17.57,17.66,17.39,18.27,17.27,16.50,16.55,16.77,16.70,15.55,16.13,16.42,16.00,15.08,16.09,16.17,15.45,15.48,16.10,15.78,15.03,15.53,16.23,15.39,14.95,15.71,15.96,16.25,15.90,15.28,15.55,16.24,15.33,14.99,15.71,15.70,14.40,14.67,13.70,13.82,13.00,12.71,13.84,12.88,14.02,13.22,13.91,13.61,14.87,14.54,15.30,15.44,16.06,16.57,17.35,18.00,17.66,16.77,17.30,16.78,16.40,15.86,15.90,14.90,15.33,16.06,15.59,15.50,15.57,16.23,16.03,15.55,15.60,15.72,15.68,15.52,15.10,14.26,13.30,13.04,13.92,12.76,14.03,13.93,14.42,14.91,14.45,13.35,14.17,14.30,13.07,12.83,13.97,13.91,13.07,12.47,13.66,13.28,12.27,13.22,13.69,12.93,12.16,12.89,12.83,11.75,11.17,11.13,10.24,9.79,10.48,8.81,9.34,9.00,9.93,9.67,8.98,10.39,10.51,10.49,10.41,9.66,10.31,11.03,12.22,12.07,11.72,11.29,12.24,11.21,11.35,12.34,12.39,11.18,11.85,10.95,11.33,10.19,10.99,10.57,11.18,11.60,11.58,12.12,11.60,10.96,9.98,10.81,9.93,10.89,10.72,11.47,11.50,12.66,12.46,13.39,12.95,12.69,12.19,11.73,11.90,11.38,10.43,10.38,10.63,10.21,9.42,9.33,9.96,8.74,7.78,8.99,8.71,6.88,7.16,7.56,9.34,10.19,10.54,10.30,10.96,10.94,11.90,12.47,13.40,13.80,13.29,14.09,13.90,14.27,14.26,13.59,13.45,13.48,12.89,12.08,12.17,12.19,11.21,11.46,11.53,11.09,10.48,10.54,10.89,10.02,9.09,9.78,11.86,12.45,12.49,12.04,12.58,12.01,11.74,10.19,10.57,10.62,11.12,11.40,12.44,13.10,12.45,13.66,14.69,15.54,18.06,18.99,20.53,22.04,22.42,22.36,22.57,23.77,12.37,10.14,9.81,8.77,10.11,10.36,8.67,8.98,9.88,9.86,8.71,8.61,9.00,8.12,7.20,6.92,6.60,5.97,5.71,5.55,5.31,4.83,4.84,4.37,4.87,5.67,7.06,7.60,8.25,9.75,11.38,9.53,10.67,10.47,11.27,11.66,11.12,11.11,11.57,11.80,11.10,12.21,11.52,11.95,10.87,10.01,9.36,8.42,8.05,7.53,7.38,6.22,6.45,4.92,4.92,3.96,3.02,2.78,3.85,4.24,5.25,4.71,5.80,5.05,6.78,6.15,7.51,7.32,7.86,7.71,8.70,8.76,9.47,10.48,11.06,11.18,10.72,11.96,11.25,10.03,10.41,10.97,9.93,8.80,9.82,9.90,9.03,8.37,9.36,9.43,8.42,8.42,9.52,8.83,8.14,8.92,9.52,8.27,7.96,9.18,9.17,9.54,9.05,8.18,8.71,8.78,7.75,7.69,8.42,7.88,6.60,7.17,6.48,6.55,6.25,5.92,6.70,5.58,7.17,5.68,6.85,6.66,7.41,7.15,7.74,7.62,8.73,9.39,10.57,11.05,11.56,10.54,11.45,10.91,9.73,9.51,9.55,9.21,9.11,10.42,9.85,9.49,10.63,10.61,10.68,9.40,10.23,10.05,10.11,9.08,8.54,7.53,6.57,5.71,7.09,5.68,7.01,6.53,7.02,7.31,6.78,6.10,6.37,6.43,5.66,5.51,5.64,5.66,4.94,4.21,5.06,5.15,4.06,4.37,5.03,4.92,4.17,4.36,3.99,3.30,2.75,2.03,1.96,1.20,0.76,1.44,2.19,2.97,3.36,3.28,3.99,4.62,4.22,4.40,3.49,2.46,2.77,2.54,3.48,3.51,3.68,2.68,4.52,3.80,3.10,5.05,5.25,4.02,4.57,3.89,3.49,2.68,2.96,3.02,3.88,4.28,5.20,6.51,6.68,5.29,3.94,4.28,3.43,3.93,3.60,4.19,4.74,5.38,5.98,6.90,6.64,6.76,7.41,6.78,6.22,6.31,6.01,5.44,4.85,5.35,5.11,3.77,3.94,4.74,3.95,2.85,3.89,4.44,5.14,5.01,4.55,5.81,5.00,4.79,4.65,5.04,5.11,6.10,6.34,7.13,6.82,8.06,8.02,9.13,9.21,8.08,8.27,9.10,8.22,7.38,8.57,8.55,7.22,7.27,8.82,8.02,7.09,8.12,9.51,8.42,8.63,10.17,11.05,12.49,11.97,10.73,9.81,8.91,8.12,6.67,6.38,6.12,5.93,6.31,6.41,6.51,5.85,6.75,8.84,10.11,12.66,13.53,14.76,16.51,18.06,18.41,18.51,20.09,15.36,14.94,13.16,11.84,11.03,10.57,9.45,9.46,8.76,8.88,9.04,8.33,8.30,9.30,9.18,8.86,9.46,10.29,10.14,10.52,11.91,11.46,11.11,12.60,12.39,13.18,12.20,11.56,12.97,13.04,11.90,11.99,13.65,13.00,12.43,12.98,12.42,13.52,13.10,13.30,13.10,13.46,12.74,11.56,11.60,12.14,11.77,10.49,10.80,11.26,10.34,9.53,10.62,10.45,10.10,10.12,10.98,10.92,11.90,11.10,10.82,11.25,12.10,11.16,11.09,12.12,12.21,11.52,13.61,12.99,13.53,14.70,14.96,16.07,16.21,16.51,17.29,17.64,18.81,18.89,20.14,19.82,21.37,21.36,21.64,21.79,22.39,21.24,21.55,20.35,20.27,20.53,20.34,19.11,19.45,18.69,18.78,17.47,17.31,15.56,16.40,16.96,16.23,15.47,16.46,16.28,15.54,15.35,14.63,13.26,13.53,13.64,14.16,13.59,14.76,15.53,17.33,17.63,19.00,19.21,20.28,19.81,21.02,20.49,22.24,21.89,21.22,21.41,20.31,19.55,18.72,17.25,17.05,15.15,14.75,13.98,12.40,12.55,11.70,11.87,10.57,11.39,10.25,10.61,9.86,10.66,10.96,11.09,11.73,11.86,13.11,13.61,15.39,15.57,17.08,17.53,18.82,19.22,20.35,21.08,21.34,22.33,21.69,22.24,22.36,22.33,22.59,22.07,21.84,21.08,19.90,20.02,18.22,18.35,16.58,16.89,15.32,14.86,13.81,15.21,14.62,15.52,15.05,14.53,16.10,15.68,14.87,15.81,16.91,15.98,16.09,17.25,17.46,17.19,17.85,18.51,18.46,18.55,19.26,19.75,19.65,19.92,20.77,19.95,19.80,20.92,20.02,19.69,19.92,18.94,18.36,19.09,18.22,18.93,18.66,18.77,19.57,19.55,20.04,20.81,20.16,21.27,20.97,19.48,19.97,20.64,19.75,19.37,20.12,20.36,19.47,19.17,20.24,20.38,19.46,21.21,20.73,20.92,19.59,19.04,19.74,19.66,19.19,19.55,19.36,18.44,18.28,19.59,18.32,19.72,19.27,20.37,20.45,20.75,20.85,21.74,22.45,21.91,22.26,23.01,22.74,23.32,23.01,22.66,21.90,22.26,21.95,21.35,21.39,21.26,21.39,20.72,20.39,19.29,19.18,19.96,18.74,19.77,18.93,19.54,19.99,19.78,20.78,21.23,20.91,20.38,20.96,21.72,21.35,21.00,21.68,22.21,21.23,20.83,21.51,21.06,20.08,19.54,19.30,18.34,18.11,19.12,18.09,18.75,18.42,18.69,19.31,18.53,19.92,18.99,19.93,20.36,18.78,19.74,18.42,18.27,17.80,17.71,18.16,17.70,18.73,17.86,18.40,17.20,16.85,16.27,16.22,17.23,17.87,18.49,18.32,18.22,18.45,18.05,17.44,18.24,17.05,17.82,16.79,17.08,16.80,16.36,16.67,17.00,17.89,18.66,18.20,18.00,17.13,16.26,16.92,18.21,16.90,16.60,17.96,18.14,17.39,17.59,18.82,18.39,17.92,18.67,19.54,18.83,19.00,19.74,20.08,19.13,19.82,20.56,20.13,19.62,20.57,20.90,20.51,20.05,20.70,21.40,21.25,21.99,22.92,24.05,24.17,24.84,26.02,14.19,13.60,12.29,10.68,8.98,8.54,7.16,6.02,5.89,5.09,5.12,4.92,5.77,5.88,5.92,5.87,6.16,6.56,6.56,7.58,8.55,8.51,7.61,8.27,8.17,8.69,8.43,7.68,8.54,8.74,8.12,7.85,8.85,8.64,7.69,8.43,8.02,8.77,8.20,8.73,8.36,8.54,8.24,7.30,7.11,7.45,7.62,6.43,6.35,6.98,6.34,4.70,4.56,5.05,5.01,5.59,7.83,7.59,8.44,7.60,7.04,8.45,8.62,7.54,7.90,8.80,8.74,8.55,11.06,10.91,11.38,13.57,13.59,14.56,15.72,16.39,17.85,18.47,19.88,20.29,21.36,21.52,22.85,22.84,23.09,23.20,23.39,22.78,22.78,21.83,21.36,22.30,22.05,20.84,21.24,20.84,20.60,19.66,19.85,18.16,18.82,19.39,18.39,17.81,18.71,18.37,17.75,17.14,16.04,14.78,15.39,15.61,16.52,15.28,16.76,17.75,18.65,19.64,20.34,20.11,20.99,20.13,21.33,20.84,22.45,22.61,22.29,22.37,20.92,20.82,19.19,19.16,18.21,17.25,15.96,15.54,14.02,13.55,12.63,12.71,11.93,11.92,11.22,10.85,10.50,10.70,12.01,12.08,12.65,12.45,13.83,15.03,16.20,16.64,18.13,19.07,19.79,20.60,21.11,22.37,21.87,22.98,22.39,22.67,22.74,22.97,23.38,22.93,22.90,22.14,21.55,20.92,19.92,19.46,18.29,17.70,16.55,15.27,14.55,15.54,15.78,16.98,16.38,15.94,17.49,17.62,17.39,17.66,18.61,18.48,18.42,19.09,19.45,19.51,19.92,20.33,20.51,20.60,20.90,21.57,21.28,21.92,22.68,21.72,21.58,22.32,21.76,21.35,21.76,20.54,20.11,20.41,19.52,20.09,20.03,19.47,20.73,20.89,20.82,21.71,20.92,21.72,21.63,20.07,20.53,21.19,20.52,19.93,20.58,20.83,20.02,19.64,20.70,20.66,19.97,21.22,20.96,20.92,19.81,19.33,19.79,19.86,19.45,19.60,19.62,18.42,18.57,19.81,19.11,20.15,19.85,20.81,21.26,21.30,21.91,22.35,23.02,22.15,22.48,23.27,22.75,23.28,23.08,22.82,22.19,22.39,21.91,21.25,21.76,21.26,21.53,20.55,20.58,19.38,19.10,19.99,18.41,19.86,18.56,19.34,20.04,19.92,20.95,21.37,21.05,20.87,21.68,22.10,21.35,21.17,21.90,22.34,21.53,21.36,22.22,21.56,20.70,20.20,19.91,19.02,18.37,19.58,18.25,19.05,18.44,18.87,19.21,18.88,19.99,19.28,19.91,20.20,18.88,19.47,18.24,17.98,17.72,17.62,18.35,17.83,19.31,18.15,19.34,18.14,18.03,17.57,17.40,17.87,18.33,19.35,19.46,19.61,19.91,18.95,18.64,19.20,18.01,18.47,17.14,17.15,16.45,15.85,16.57,16.04,17.39,17.65,17.07,17.25,16.63,15.48,16.61,18.03,16.70,16.59,18.45,18.41,17.70,18.17,19.19,18.67,18.39,19.22,19.63,19.03,19.45,20.11,20.38,19.55,20.39,20.87,20.62,20.58,21.26,21.61,21.30,21.24,21.93,22.60,22.19,22.59,22.95,24.07,23.79,23.94,25.29],[21.29,18.29,18.07,17.59,18.65,18.80,18.32,18.36,19.00,19.41,18.29,18.61,18.78,17.94,17.56,17.02,16.96,16.73,16.02,16.21,16.48,15.79,14.85,15.63,15.26,16.51,17.27,17.46,18.02,20.40,21.44,19.51,19.65,19.07,19.73,20.18,19.43,19.38,20.10,19.93,19.38,20.63,20.34,20.62,19.56,18.75,18.79,17.79,17.95,17.34,17.01,15.94,16.24,14.74,14.48,13.52,12.89,12.19,12.69,12.41,13.68,14.01,15.53,14.83,16.32,15.62,16.81,16.74,17.67,17.80,18.23,18.28,18.85,19.53,19.93,19.66,19.21,20.66,19.25,18.56,18.44,18.79,18.79,17.33,18.02,18.52,18.04,16.83,18.03,18.33,17.33,17.36,18.11,18.01,16.87,17.35,18.07,17.32,16.92,17.40,18.00,18.04,17.76,17.20,17.29,17.90,17.37,17.04,17.42,17.68,16.30,16.36,15.36,15.51,14.44,14.19,15.43,14.79,16.06,14.92,16.01,15.63,16.85,16.62,17.23,17.16,18.04,18.60,19.48,20.07,19.75,18.68,19.30,18.92,18.46,17.54,17.63,16.39,16.77,17.88,17.41,16.97,17.10,18.08,17.60,17.09,17.38,17.14,17.35,17.10,16.49,15.98,15.04,14.80,15.82,14.49,16.01,16.15,16.51,16.84,16.26,14.86,16.29,16.12,14.56,14.79,16.04,15.82,14.81,14.38,15.67,14.91,14.36,15.14,15.73,14.57,14.41,14.96,14.84,13.59,12.96,12.68,11.92,11.40,10.45,10.74,10.39,9.85,11.33,11.20,10.55,12.20,12.12,12.33,12.78,11.15,12.37,12.98,14.41,14.23,13.86,12.99,14.11,12.57,12.92,14.16,13.74,12.61,12.71,12.12,12.64,11.47,12.69,12.12,13.06,13.55,13.66,14.00,13.66,12.59,11.55,12.69,11.09,12.55,11.82,13.06,12.97,14.13,13.54,14.75,14.17,13.65,13.74,12.75,12.80,12.83,11.54,11.42,11.49,11.17,9.36,9.89,10.51,9.07,6.70,9.04,9.22,6.98,7.79,8.64,10.19,11.58,12.09,11.72,12.77,12.50,13.41,13.67,14.80,15.45,14.62,16.07,15.93,16.32,16.32,15.32,15.37,15.35,14.30,13.55,13.95,14.00,12.87,13.07,13.35,12.64,11.42,12.31,12.87,11.14,11.08,12.13,14.09,14.88,14.92,14.12,14.69,14.07,13.77,12.17,12.50,12.39,13.13,13.15,14.09,14.89,14.47,15.53,17.04,17.84,20.71,21.39,22.60,24.15,24.25,23.92,24.36,25.22,15.48,12.62,12.31,11.35,12.89,13.36,11.68,12.31,13.11,13.15,12.27,12.64,13.04,12.36,11.23,10.96,11.00,9.83,8.86,9.34,9.31,7.90,7.14,7.14,8.21,10.18,11.37,11.73,12.85,13.96,15.63,13.94,15.07,14.59,15.44,15.65,14.77,14.78,15.31,15.30,15.10,16.03,15.34,16.13,15.36,14.38,13.95,12.86,12.25,11.45,11.88,9.99,10.66,7.84,7.61,6.26,5.38,3.61,5.29,5.24,6.87,6.89,9.04,8.35,10.87,9.57,11.56,10.95,12.26,12.12,12.90,12.89,13.73,14.15,14.71,14.52,14.35,15.65,14.85,13.59,13.98,14.87,14.16,12.91,13.86,14.21,13.28,12.57,13.76,13.79,12.13,12.71,14.00,13.32,12.00,13.33,14.22,12.75,12.33,13.51,13.81,14.32,13.98,12.79,13.48,13.85,12.51,11.77,12.84,12.12,10.11,10.34,8.99,8.79,8.14,8.01,10.13,8.82,11.09,9.13,10.41,9.83,11.33,10.85,11.73,11.57,12.64,12.99,13.65,14.13,14.17,13.19,14.02,13.47,12.18,11.90,12.58,11.75,12.09,13.40,13.19,12.37,13.65,13.50,13.67,12.46,13.51,13.09,13.70,13.16,12.46,11.20,9.41,8.77,10.72,8.91,10.21,9.38,10.44,10.94,9.84,8.48,9.53,9.42,7.93,7.57,8.63,8.22,6.96,6.55,7.84,7.70,6.31,7.16,7.84,7.37,6.54,7.32,7.01,5.75,4.96,4.02,3.01,2.47,1.42,0.76,1.55,2.69,3.22,3.13,3.52,5.28,4.84,5.15,4.98,3.54,4.37,4.76,6.63,6.50,5.80,5.01,7.42,5.93,4.51,7.49,7.54,5.66,6.77,5.33,5.08,3.36,4.92,4.63,6.30,6.91,7.74,9.25,8.87,7.52,5.83,6.57,5.37,6.00,5.59,5.82,6.61,7.12,7.95,9.36,9.20,9.83,10.53,9.81,8.52,8.74,8.77,7.98,7.21,8.15,7.73,6.39,6.24,7.31,4.65,4.01,5.68,5.23,7.04,6.37,6.57,8.50,7.62,7.32,6.92,7.41,6.75,7.96,8.62,9.84,9.36,11.03,10.93,12.12,12.29,11.12,11.44,12.38,11.68,9.99,11.70,12.05,10.36,10.52,11.84,11.56,10.05,11.20,12.59,11.20,10.60,12.07,12.69,15.07,14.14,12.46,11.41,11.30,11.14,9.33,9.06,8.64,8.53,8.64,8.62,8.88,7.84,9.00,11.25,12.57,15.44,16.73,17.62,19.55,20.66,20.65,20.77,21.85,16.58,15.82,14.18,12.99,11.45,10.99,8.99,10.10,8.85,8.77,8.60,8.05,7.25,10.03,9.82,8.73,9.90,10.91,10.70,10.88,12.20,12.18,12.15,13.81,13.71,14.54,13.50,12.82,14.43,14.58,12.96,13.22,15.19,14.44,13.41,14.59,13.66,15.03,14.54,15.14,14.43,15.01,13.75,12.68,12.77,13.49,13.12,11.76,12.45,12.75,11.83,10.79,11.87,11.81,10.74,11.08,12.59,12.41,13.03,12.40,11.49,12.79,13.13,12.10,11.81,13.16,12.99,12.30,14.93,14.42,14.65,16.49,16.16,17.28,17.57,17.67,18.90,19.18,20.41,20.32,21.67,21.30,22.93,22.89,23.01,23.14,23.64,22.65,22.83,21.82,21.93,22.13,21.81,20.85,21.42,20.62,20.28,19.72,19.37,17.53,18.12,18.89,17.93,16.95,17.83,17.49,16.41,16.23,15.44,14.11,14.81,14.76,15.74,15.00,16.42,17.56,18.83,19.62,20.73,20.80,21.77,21.19,22.44,21.86,23.45,23.29,22.73,22.74,21.84,21.23,20.01,19.31,18.44,17.17,16.14,15.52,13.81,13.27,12.40,11.80,10.69,11.31,10.58,10.63,9.57,10.26,11.36,11.60,12.42,12.77,14.07,15.29,16.64,17.06,18.50,19.37,20.15,20.74,21.76,22.64,22.74,23.47,23.16,23.33,23.41,23.50,23.64,23.33,23.28,22.62,21.56,21.43,20.02,19.87,18.71,18.34,17.14,16.23,15.36,16.38,16.06,17.00,16.28,16.17,17.54,17.15,16.63,17.76,18.62,17.87,18.45,19.22,19.28,19.47,19.86,20.17,20.17,20.43,21.03,21.44,21.24,21.67,22.28,21.73,21.57,22.56,21.76,21.61,21.78,20.84,20.27,20.69,20.17,20.81,20.58,20.64,21.28,21.43,21.85,22.60,21.97,22.96,22.38,21.30,21.81,22.27,21.38,20.88,21.72,21.92,20.92,20.72,21.82,21.78,21.05,22.50,21.98,22.16,21.10,20.62,21.34,21.11,20.87,21.03,21.01,20.03,19.80,21.08,20.17,21.46,21.24,22.12,22.16,22.44,22.50,23.28,24.03,23.38,23.78,24.67,24.21,24.81,24.41,24.31,23.49,23.83,23.46,22.96,22.97,22.89,22.97,22.18,21.95,21.24,20.89,21.63,20.38,21.34,20.53,21.17,21.55,21.44,22.34,22.76,22.70,22.08,22.58,23.21,22.96,22.72,23.16,23.69,22.92,22.50,23.22,22.79,21.97,21.39,21.03,20.22,19.75,20.63,19.64,20.40,19.95,20.30,20.97,20.22,21.47,20.68,21.32,21.54,20.56,21.01,20.00,19.63,19.35,19.35,19.78,19.26,20.45,19.53,20.27,18.87,18.44,17.76,17.59,18.66,19.00,19.73,19.73,19.78,20.49,19.84,19.61,20.10,18.88,19.63,18.38,18.85,18.41,17.75,18.60,18.65,19.63,20.08,19.48,19.55,18.37,17.78,18.30,19.90,18.54,18.16,19.70,19.86,19.00,19.20,20.41,20.00,19.66,20.42,21.17,20.21,20.78,21.48,21.68,20.71,21.57,22.27,21.69,21.46,22.26,22.61,22.30,21.95,22.72,23.35,23.43,23.95,24.37,25.02,25.11,25.49,26.70,16.51,16.13,14.27,13.54,11.59,10.96,9.50,8.47,7.16,5.14,3.74,4.09,5.94,6.67,5.84,6.35,7.32,7.54,7.00,8.48,9.41,10.09,8.96,10.64,10.01,11.12,10.57,9.44,10.78,11.14,9.70,9.76,11.16,10.81,9.19,10.46,9.79,11.19,10.26,10.93,10.16,10.90,10.16,8.57,8.54,8.75,8.81,7.30,6.79,7.64,7.17,5.00,5.09,6.38,6.31,7.34,9.23,9.76,10.41,9.74,9.45,10.86,10.75,9.42,9.72,11.54,10.84,10.28,12.35,13.06,13.38,15.14,15.81,16.93,18.07,18.91,19.92,20.51,21.72,22.03,23.07,23.11,24.40,24.25,24.50,24.34,24.63,24.03,23.98,23.12,22.85,23.27,23.21,22.19,22.48,22.00,21.74,21.11,21.01,19.59,20.09,20.63,19.91,19.17,19.74,19.33,18.47,18.03,17.51,16.33,17.14,17.27,18.37,17.38,18.72,19.45,20.59,21.13,21.81,21.82,22.61,21.86,23.22,22.52,23.94,23.99,23.57,23.57,22.56,22.30,21.05,20.76,20.22,19.35,18.25,17.79,16.31,15.44,14.38,14.12,13.22,13.12,12.27,11.68,11.20,11.59,13.17,13.17,14.39,14.41,16.06,17.17,18.31,18.68,20.10,20.81,21.54,22.12,22.76,23.82,23.53,24.39,23.99,24.24,24.19,24.48,24.66,24.28,24.34,23.80,23.24,22.71,21.60,21.23,20.30,19.67,18.78,17.25,16.36,17.49,17.79,18.76,18.19,18.21,19.53,19.30,19.26,19.62,20.49,20.03,20.21,20.81,21.22,20.92,21.43,22.05,22.12,22.18,22.51,23.16,22.61,23.11,23.90,23.23,23.28,23.88,23.38,23.22,23.33,22.28,21.81,22.23,21.60,22.28,22.05,21.67,22.62,22.93,23.10,23.57,22.96,23.66,23.50,22.30,22.69,23.25,22.65,21.96,22.73,22.90,22.12,21.69,22.75,22.76,21.75,23.21,22.69,22.79,21.69,21.30,21.85,21.87,21.41,21.56,21.73,20.51,20.45,21.73,21.06,22.07,21.85,22.72,23.27,23.10,23.47,24.03,24.45,23.64,23.85,24.95,24.44,24.95,24.54,24.44,23.85,23.87,23.38,22.90,23.40,22.79,22.89,21.95,22.05,21.11,20.96,21.82,20.53,21.58,20.61,21.25,21.78,21.78,22.81,23.20,22.95,22.66,23.51,23.65,23.07,23.07,23.59,24.03,23.43,23.28,24.10,23.38,22.72,22.25,22.06,21.28,20.56,21.64,20.27,21.17,20.60,21.04,21.43,20.91,22.08,21.16,21.94,21.93,20.92,21.43,20.41,20.00,19.76,19.77,20.48,19.91,21.60,20.44,21.59,20.25,19.99,19.07,18.61,19.48,19.68,20.84,21.19,21.20,21.89,20.95,21.03,21.52,19.94,20.63,19.41,19.34,18.78,18.04,18.95,18.66,19.85,19.95,19.07,19.63,18.51,17.60,18.86,20.25,19.02,18.53,20.44,20.47,19.87,20.12,21.21,20.73,20.55,21.45,21.90,21.34,21.81,22.30,22.68,21.88,22.60,23.22,22.88,22.75,23.37,23.71,23.49,23.21,23.93,24.47,24.34,24.54,24.72,25.48,25.13,25.07,25.99],[21.10,18.54,18.33,17.82,18.79,18.95,18.35,18.51,19.09,19.56,18.31,18.70,19.10,17.95,17.76,17.21,16.79,16.44,15.85,16.06,16.00,15.59,14.77,15.46,15.11,16.24,17.40,17.33,18.00,20.23,21.22,19.65,19.68,18.99,19.55,19.78,19.21,19.13,19.87,19.79,18.99,20.48,20.15,20.36,19.51,18.61,18.70,17.67,17.71,16.85,16.53,15.52,15.83,14.49,14.23,13.61,12.87,12.07,12.75,12.39,13.32,14.00,15.24,14.75,15.93,15.54,16.54,16.41,17.57,17.72,18.30,18.38,18.92,19.41,19.87,19.81,19.30,20.52,19.39,18.52,18.38,18.61,18.60,17.21,17.90,18.22,17.81,16.81,17.75,18.06,17.19,17.30,17.79,17.56,16.76,17.21,17.87,16.99,16.84,17.24,17.70,17.88,17.45,17.09,17.09,17.66,17.13,16.94,17.16,17.48,16.28,16.42,15.63,15.76,14.61,14.20,15.44,14.78,15.84,15.03,16.00,15.63,16.71,16.44,17.23,17.31,18.41,18.57,19.67,20.25,19.80,18.78,19.32,19.08,18.49,17.72,17.92,16.96,17.03,17.93,17.46,17.32,17.40,18.12,17.76,17.31,17.57,17.25,17.50,17.00,16.60,15.94,15.13,15.04,15.71,14.51,15.99,15.99,16.64,16.86,16.30,15.09,16.35,16.14,15.04,14.93,15.78,15.71,15.11,14.57,15.51,14.92,14.46,14.90,15.35,14.64,14.46,14.94,14.80,13.76,13.24,12.99,12.06,11.53,11.11,10.54,12.58,10.32,11.42,11.54,10.38,12.01,12.05,12.41,12.66,11.48,12.26,13.29,14.38,14.23,13.91,13.38,14.27,12.84,13.29,14.52,14.24,13.19,13.32,12.59,13.13,11.93,12.93,12.22,13.35,13.69,13.95,14.42,14.08,12.78,11.64,12.60,11.61,12.82,12.40,13.47,13.26,14.35,13.95,14.76,14.17,13.52,13.18,12.61,12.95,12.73,11.51,11.63,11.85,11.94,10.31,10.64,11.06,10.10,7.75,9.92,9.61,8.45,8.03,9.26,10.68,11.67,12.18,11.84,12.92,12.67,13.77,13.96,14.91,15.30,14.98,15.70,15.76,15.98,15.97,15.34,15.51,15.13,14.47,13.84,13.98,13.67,12.70,13.37,13.30,12.24,11.78,12.39,13.01,11.62,11.44,12.22,14.24,15.21,15.19,14.77,15.15,14.43,14.29,12.20,12.67,12.34,13.07,13.10,14.26,14.94,14.40,15.50,17.23,17.82,20.56,21.07,22.23,23.62,24.13,23.94,24.18,25.20,15.76,13.20,13.10,12.35,13.65,13.61,12.54,12.88,13.48,13.61,12.67,12.76,13.32,12.62,11.57,11.08,11.45,10.75,9.68,9.91,10.14,9.22,8.54,8.08,8.80,10.51,11.27,11.18,12.22,13.38,15.02,13.42,13.57,13.32,13.62,13.76,12.95,13.00,13.44,13.72,13.31,14.25,13.89,14.29,13.55,12.86,12.57,11.78,11.98,11.09,10.97,9.63,9.63,7.80,7.11,5.29,5.22,3.85,4.44,4.17,5.91,5.53,8.05,7.29,9.60,9.11,10.78,10.63,11.26,11.66,12.33,12.57,13.21,13.87,14.55,14.49,14.19,15.29,14.06,12.89,12.78,13.56,13.15,11.68,12.40,12.77,12.39,10.98,12.18,12.40,11.34,10.97,12.21,12.03,10.77,10.92,12.28,11.22,10.36,11.21,11.91,12.21,12.18,10.79,10.97,11.65,10.98,9.90,11.06,10.98,8.95,9.25,7.78,7.65,7.18,6.55,8.58,7.20,9.59,8.51,9.47,9.60,10.56,10.77,11.28,11.55,12.57,13.26,14.20,14.83,14.85,14.23,14.58,13.79,13.02,12.05,12.28,11.28,11.35,12.84,12.13,11.35,12.92,12.92,12.69,11.09,12.15,11.44,12.07,11.15,10.43,9.85,8.19,8.03,9.71,8.83,9.68,9.85,10.28,11.13,9.96,9.32,10.19,10.39,9.02,9.05,10.05,9.75,8.36,8.01,9.51,8.80,7.68,8.55,9.71,8.58,7.77,8.75,8.73,6.88,6.07,5.53,4.00,3.22,2.68,1.44,0.76,1.52,2.41,2.98,2.87,4.45,4.39,5.41,4.99,3.86,4.95,5.69,7.69,7.33,7.25,4.98,7.01,5.26,6.35,7.78,7.62,5.78,7.03,6.32,6.76,4.96,6.44,5.81,7.22,7.80,8.37,9.98,9.71,7.86,6.49,7.00,5.98,6.54,6.31,7.31,7.66,8.37,8.20,9.50,9.35,9.23,10.02,9.28,8.37,8.50,8.00,7.77,7.60,7.75,7.51,5.85,6.48,7.05,5.43,4.50,5.46,5.55,6.91,6.58,6.68,8.23,7.48,7.09,7.20,7.55,7.96,8.66,9.23,10.37,9.59,11.15,11.18,12.28,12.10,10.81,11.26,11.82,11.05,9.66,11.14,11.23,9.55,9.80,11.34,10.37,9.25,10.68,11.94,10.62,10.75,12.51,13.54,14.68,13.85,12.95,12.11,11.72,11.16,8.67,8.78,8.11,8.44,8.60,9.16,9.57,8.91,10.25,12.11,13.23,15.98,17.19,18.34,19.78,20.92,20.82,20.99,22.18,15.96,15.60,13.82,12.68,11.06,10.49,9.36,10.50,9.30,9.71,9.33,8.53,8.29,10.16,9.85,8.66,9.75,11.14,10.87,11.11,12.63,12.34,12.14,13.74,13.78,14.46,13.60,13.01,14.74,14.66,13.40,13.60,15.58,14.71,13.88,14.94,13.84,15.28,14.61,15.46,14.76,15.38,14.09,12.88,13.21,13.79,13.23,11.84,12.44,12.90,12.24,10.66,11.95,12.17,11.05,11.26,12.65,12.36,13.26,12.51,11.89,12.52,13.19,11.88,11.24,13.23,13.04,12.00,14.84,13.95,14.44,16.59,16.23,17.07,17.64,17.40,18.40,18.47,19.90,19.77,21.00,20.65,22.07,22.11,22.17,22.39,22.99,22.02,22.03,21.19,21.38,21.56,21.27,20.42,21.03,20.22,19.77,19.08,18.59,16.87,17.72,18.07,17.29,16.88,17.55,17.42,16.44,16.40,15.31,13.90,14.59,14.54,15.19,14.85,16.26,16.99,18.31,19.07,20.18,20.25,21.39,20.74,21.97,21.56,23.07,22.75,22.24,22.10,21.23,20.65,19.40,18.78,18.11,16.35,15.85,14.71,13.15,12.82,11.91,11.60,11.08,10.85,10.32,10.01,10.02,10.07,11.01,11.48,11.75,12.30,13.99,14.78,16.43,16.77,18.01,18.57,19.71,20.14,21.18,21.80,22.26,23.09,22.77,23.34,23.41,23.45,23.60,23.01,22.61,21.89,20.82,20.70,19.20,19.26,17.82,17.82,16.63,15.98,15.19,16.41,15.94,16.49,16.06,15.72,16.92,16.90,16.22,16.97,17.90,17.45,17.51,18.29,18.69,18.74,19.09,19.49,19.48,19.85,20.34,20.62,20.42,20.89,21.57,20.95,20.75,21.71,21.10,20.89,21.20,20.22,19.94,20.05,19.79,20.16,20.17,20.20,20.88,20.90,21.29,22.02,21.65,22.55,21.96,20.92,21.42,21.96,20.91,20.59,21.50,21.64,20.61,20.53,21.58,21.60,20.80,22.43,21.84,21.93,20.75,20.27,21.10,20.89,20.59,20.91,20.64,19.99,19.90,20.87,20.28,21.08,21.01,21.97,21.86,22.18,22.06,22.96,23.72,23.26,23.59,24.45,24.04,24.52,24.41,24.10,23.25,23.54,23.38,22.90,22.80,22.73,22.78,22.08,21.72,20.96,20.81,21.37,20.37,21.12,20.45,20.88,21.49,21.30,22.23,22.68,22.44,21.88,22.51,23.00,22.85,22.53,22.89,23.51,22.61,22.11,22.88,22.38,21.55,20.93,20.77,20.07,19.79,20.45,19.63,20.18,19.90,19.97,20.65,19.98,21.22,20.38,21.14,21.56,20.11,20.97,19.73,19.70,19.09,19.40,19.50,19.13,19.99,19.41,19.80,18.98,18.57,17.72,17.62,19.02,19.25,19.99,19.91,19.75,20.09,19.72,19.07,19.55,18.49,19.12,18.29,18.48,18.39,17.78,18.38,18.74,19.43,20.10,19.53,19.61,18.61,17.72,18.47,19.51,18.49,18.13,19.42,19.46,18.80,18.97,20.03,19.66,19.17,19.87,20.75,19.98,20.20,20.97,21.29,20.45,20.92,21.91,21.28,20.86,21.72,22.22,21.81,21.32,22.06,22.78,22.78,23.21,23.83,24.37,24.62,25.14,26.10,15.87,15.59,13.69,12.79,10.42,10.20,8.65,7.90,7.19,5.93,5.42,4.58,6.23,7.13,5.58,6.43,7.07,7.29,7.16,8.63,9.93,10.42,9.16,10.30,9.77,10.52,10.27,8.89,10.16,10.73,9.55,9.16,10.67,10.63,9.47,10.43,9.21,10.57,9.37,10.29,9.40,10.34,9.40,8.15,7.93,8.35,8.10,7.09,6.32,7.51,7.50,5.39,5.30,6.79,6.63,7.96,9.01,9.33,10.14,9.31,8.79,10.31,10.46,9.17,9.57,11.20,10.94,10.02,12.48,12.75,13.21,15.75,15.91,16.84,18.02,18.42,19.31,19.96,21.25,21.52,22.74,22.55,23.93,23.71,24.03,24.08,24.24,23.67,23.50,22.73,22.34,23.09,22.94,21.98,22.18,21.84,21.69,21.07,20.89,19.53,20.22,20.70,19.90,19.40,20.17,19.63,18.78,18.54,17.69,16.37,17.06,17.10,18.17,17.17,18.59,19.22,20.13,20.93,21.45,21.34,22.32,21.52,22.86,22.34,23.66,23.69,23.29,23.27,22.22,22.05,20.56,20.33,19.61,18.76,17.76,17.46,16.09,15.65,14.38,14.04,13.33,13.08,12.17,11.55,11.50,11.55,13.28,13.40,14.42,14.51,16.09,17.03,18.03,18.34,19.57,20.38,21.10,21.67,22.43,23.38,23.18,24.15,23.64,24.08,24.14,24.44,24.63,24.13,23.90,23.34,22.61,22.02,21.02,20.66,19.85,19.35,18.44,17.12,16.65,17.62,18.14,18.78,18.17,17.99,19.35,19.45,19.10,19.35,20.24,20.15,20.12,20.51,20.87,20.80,21.17,21.70,21.89,21.92,22.12,22.79,22.36,22.94,23.64,22.66,22.63,23.45,22.95,22.81,23.12,22.03,21.55,21.73,21.08,21.76,21.58,21.25,22.30,22.46,22.49,23.27,22.61,23.26,22.99,21.81,22.23,22.74,22.11,21.52,22.30,22.39,21.73,21.37,22.36,22.37,21.60,22.84,22.38,22.43,21.29,20.88,21.43,21.47,20.98,21.27,21.43,20.48,20.54,21.58,21.03,21.83,21.78,22.52,22.92,22.94,23.30,23.82,24.34,23.56,23.83,24.80,24.13,24.59,24.41,24.20,23.63,23.68,23.29,22.84,23.29,22.69,22.92,21.91,21.85,20.93,21.04,21.66,20.46,21.37,20.55,20.81,21.56,21.62,22.58,22.88,22.58,22.41,23.33,23.43,22.78,22.83,23.28,23.76,23.13,22.83,23.84,23.07,22.33,21.94,21.77,20.97,20.40,21.41,20.04,20.90,20.45,20.66,20.89,20.51,21.60,20.83,21.53,21.64,20.37,21.03,19.98,19.76,19.52,19.70,20.13,19.70,21.08,20.18,21.19,20.39,19.96,19.40,18.96,19.63,19.90,20.98,21.23,21.10,21.64,20.80,20.34,21.00,19.61,20.11,19.05,19.06,18.43,18.04,18.67,18.33,19.37,19.54,18.96,19.36,18.46,17.60,18.57,19.80,18.65,18.20,20.00,19.99,19.25,19.65,20.69,20.36,19.93,20.80,21.35,20.77,21.16,21.82,22.11,21.31,21.92,22.56,22.23,22.15,22.80,23.18,22.83,22.69,23.51,24.08,23.90,24.18,24.36,24.99,24.81,24.75,25.69],[22.22,18.87,18.63,18.15,19.00,19.30,18.69,18.71,19.37,19.74,18.59,19.00,19.28,18.26,18.14,17.60,17.29,17.03,16.56,16.71,16.65,16.46,15.54,15.91,15.76,16.52,17.54,17.65,18.36,20.36,21.39,19.68,19.82,19.16,19.86,19.95,19.36,19.21,20.02,19.96,19.19,20.56,20.23,20.74,19.70,18.75,18.92,18.02,18.10,17.60,17.31,16.30,16.46,15.09,14.70,13.76,13.40,12.68,12.80,12.75,13.73,14.10,15.70,15.05,16.37,16.07,17.08,17.06,17.89,18.14,18.63,18.75,19.32,19.86,20.34,20.06,19.47,20.68,19.66,18.84,18.65,19.10,19.13,17.49,18.25,18.75,18.33,16.96,18.31,18.51,17.57,17.40,18.43,18.20,17.00,17.50,18.20,17.49,16.82,17.52,18.01,18.31,17.87,17.29,17.49,17.86,17.60,17.12,17.68,17.46,16.63,16.73,15.69,15.77,14.58,14.47,15.53,14.92,16.11,15.40,16.24,16.21,17.11,16.99,17.64,17.76,18.71,19.08,19.98,20.46,20.13,19.14,19.70,19.38,18.84,18.14,18.15,17.19,17.21,18.21,17.79,17.56,17.60,18.34,17.82,17.51,17.61,17.26,17.61,17.29,16.67,16.25,15.36,15.32,16.35,15.27,16.54,16.68,16.92,17.35,16.82,15.88,16.87,16.73,15.80,15.81,16.57,16.36,15.79,15.27,16.27,15.85,15.48,15.90,16.03,15.58,15.41,15.36,15.37,14.54,14.03,13.52,12.80,12.16,11.31,10.29,10.28,11.73,11.29,11.41,10.98,12.29,12.56,13.00,13.23,12.27,12.99,13.72,14.80,14.81,14.64,13.66,14.61,13.03,13.86,15.16,14.81,13.52,13.65,13.24,13.60,12.50,13.41,13.19,14.33,14.55,14.86,15.46,15.60,13.72,12.62,13.82,12.24,13.52,13.10,14.00,13.66,14.98,14.60,15.44,14.80,13.89,13.62,12.86,13.26,13.15,12.02,11.86,12.48,12.12,10.90,11.29,11.74,10.75,8.19,10.36,10.71,9.13,9.81,10.64,11.66,12.84,13.24,12.43,13.90,13.17,14.56,14.64,15.68,15.95,15.74,16.36,16.39,16.58,16.33,15.92,15.99,15.43,14.63,14.45,14.27,13.82,12.96,13.77,13.63,12.55,12.07,12.89,13.03,11.85,12.10,12.40,14.73,15.55,15.60,15.17,15.65,15.13,14.74,13.13,13.59,12.99,14.01,14.01,15.15,15.86,15.16,16.13,17.88,18.42,21.21,21.59,22.59,24.18,25.09,25.19,25.46,26.81,17.50,14.27,14.47,13.80,14.51,15.02,14.15,14.00,14.79,15.16,13.98,13.86,14.05,13.64,13.13,12.27,12.82,12.36,11.12,11.20,11.63,10.73,8.93,8.90,9.24,10.61,11.11,10.91,12.13,13.46,15.20,13.77,13.67,13.58,13.59,13.84,12.86,13.07,13.34,13.63,13.57,14.50,14.18,14.63,13.88,13.09,13.02,12.40,12.91,12.14,11.49,9.68,9.55,7.91,7.15,5.47,5.90,4.23,4.04,3.92,5.57,5.64,7.44,7.40,8.98,9.18,10.97,11.58,12.46,12.95,13.22,13.75,14.27,14.81,15.68,15.42,15.06,16.12,14.74,13.93,13.59,14.31,14.17,12.92,13.34,13.47,13.39,12.27,12.95,13.01,12.29,11.74,12.73,12.76,11.02,11.57,12.64,11.62,10.45,11.09,11.96,12.22,12.53,10.86,10.84,11.89,11.13,9.54,10.50,10.68,8.71,8.78,7.89,7.40,6.75,6.24,8.04,7.00,9.17,8.32,9.75,10.09,11.90,12.29,13.05,13.24,13.64,14.42,14.90,15.63,15.37,14.73,15.03,14.29,13.69,12.96,13.09,12.17,11.92,13.45,12.99,12.36,13.11,13.30,12.81,11.50,12.36,11.47,11.91,11.62,10.43,9.89,8.08,8.10,10.23,9.11,11.03,11.03,11.98,12.84,11.78,9.97,12.09,12.22,10.15,9.82,11.90,11.60,9.94,9.44,11.62,11.14,9.75,10.98,12.07,11.33,10.33,11.10,10.48,8.52,7.05,6.97,5.22,4.46,3.41,2.81,1.32,0.76,1.61,2.23,2.65,3.82,4.43,5.70,5.80,5.17,6.51,6.68,8.67,7.74,7.94,5.92,7.54,5.83,7.10,8.62,8.18,6.94,7.49,6.86,7.37,6.09,7.50,6.87,9.16,9.46,10.69,11.87,11.56,9.53,7.83,9.34,7.10,8.20,7.19,8.43,8.21,8.98,8.96,10.86,10.96,10.02,10.62,9.27,9.00,9.58,8.69,7.87,7.79,8.43,7.53,6.12,7.16,7.60,5.73,5.29,6.94,6.10,7.84,7.28,7.93,9.83,9.61,8.37,9.30,8.58,9.79,10.02,10.89,11.44,11.48,12.14,12.39,13.05,12.52,11.85,12.33,12.29,11.64,11.30,11.75,11.38,10.38,10.98,11.72,10.90,10.10,11.52,12.23,11.09,11.49,12.61,14.21,15.49,14.87,13.96,13.27,12.58,12.05,10.48,10.69,9.84,10.52,10.45,10.96,11.42,10.70,11.66,12.87,13.94,17.41,18.52,20.06,21.25,22.52,22.49,22.79,24.03,16.45,15.79,14.41,12.64,10.92,10.22,9.31,10.74,8.86,8.86,8.89,8.66,7.63,9.57,9.22,8.13,9.58,11.05,10.00,10.15,12.24,12.15,12.14,13.98,13.93,14.86,14.02,13.16,14.86,15.10,13.92,13.97,15.75,15.16,14.32,15.60,14.30,15.77,15.07,15.64,14.80,15.57,14.14,12.72,13.27,13.94,13.80,11.86,12.66,13.18,12.15,11.04,11.89,12.27,11.51,11.71,13.00,12.45,13.46,12.81,11.58,12.73,13.44,12.19,11.42,13.12,13.04,11.61,14.49,13.89,14.19,16.39,15.90,16.86,17.76,17.47,18.63,18.98,20.23,20.22,21.39,21.09,22.40,22.57,22.66,22.87,23.23,22.36,22.03,21.62,21.43,21.51,21.38,20.78,20.96,19.76,19.80,19.16,18.33,17.03,17.93,18.05,17.66,16.89,17.50,17.32,16.76,16.49,15.55,13.94,14.62,14.47,15.40,14.79,16.43,17.23,18.62,18.75,20.61,20.23,21.29,20.99,22.04,21.47,23.13,22.87,22.41,22.36,21.42,20.87,19.82,19.10,18.35,17.07,16.05,14.94,13.32,12.60,11.27,10.81,10.09,10.28,9.31,9.27,8.54,9.77,9.79,10.11,11.06,11.72,13.98,14.95,16.52,17.13,18.26,19.00,20.13,20.70,21.51,22.19,22.61,23.34,23.09,23.49,23.66,23.69,23.72,23.31,22.94,22.25,21.48,21.25,19.87,19.65,18.46,18.30,16.97,16.17,15.18,16.68,16.16,16.83,16.01,16.19,17.41,17.14,16.76,17.64,18.33,17.92,17.95,18.95,19.04,19.18,19.80,20.04,20.03,20.36,20.84,21.08,20.97,21.25,22.14,21.42,21.29,22.20,21.58,21.38,21.53,20.62,20.18,20.39,20.20,20.52,20.48,20.45,21.26,21.31,21.49,22.32,21.98,22.87,22.03,21.10,21.75,22.26,21.05,20.68,21.68,21.92,20.82,20.54,21.66,21.73,21.09,22.67,21.95,22.10,20.99,20.40,21.15,20.95,20.70,21.02,20.77,20.13,20.10,21.03,20.61,21.29,21.29,22.17,22.04,22.44,22.56,23.38,24.05,23.66,23.87,24.88,24.42,24.84,24.62,24.34,23.49,23.85,23.62,23.07,23.01,23.12,23.08,22.28,21.79,21.09,21.28,21.58,20.66,21.30,20.81,21.07,21.51,21.40,22.27,22.74,22.74,22.08,22.70,23.32,23.14,22.75,23.15,23.69,22.85,22.37,23.11,22.65,21.79,21.22,21.01,20.41,20.11,20.54,19.79,20.28,19.92,20.12,20.48,20.08,21.22,20.32,21.21,21.55,20.14,20.88,19.90,19.64,19.23,19.41,19.73,19.26,20.24,19.75,20.05,19.37,18.83,18.38,18.21,19.25,19.40,20.20,20.22,19.97,20.42,19.98,19.54,19.98,19.15,19.43,18.82,18.66,18.38,17.94,18.60,18.79,19.38,19.93,19.34,19.60,18.71,17.53,18.33,19.41,18.41,18.36,19.36,19.40,19.02,19.13,20.05,19.73,19.65,20.05,20.79,20.00,20.50,21.19,21.39,20.53,21.22,22.07,21.53,21.18,22.09,22.55,22.06,21.72,22.42,23.30,23.51,24.13,24.60,24.92,25.13,25.42,26.40,16.14,15.45,13.65,12.59,10.92,10.43,8.98,8.72,7.33,6.06,5.32,4.68,6.79,7.21,6.02,7.03,7.84,8.08,7.31,8.75,9.73,10.05,9.43,10.43,10.15,10.85,10.71,9.66,10.68,11.14,10.38,10.08,11.43,11.36,10.20,10.96,10.33,11.27,9.83,10.57,9.72,10.57,9.78,8.80,8.42,8.68,8.77,7.18,6.05,8.08,8.00,5.78,6.13,7.77,7.35,8.03,9.42,9.82,10.88,10.18,9.30,10.59,10.66,9.52,9.91,11.00,11.00,10.37,12.44,12.99,13.34,15.49,15.93,16.91,18.19,18.67,19.49,20.13,21.29,21.58,22.80,22.70,24.05,23.88,24.12,24.17,24.27,23.74,23.36,22.93,22.43,23.09,23.13,22.14,22.41,22.06,21.83,21.15,20.95,19.58,20.61,20.65,19.76,19.19,19.81,19.19,18.72,18.33,17.46,16.28,16.94,17.16,18.03,17.28,18.61,19.47,20.46,20.88,21.59,21.62,22.44,21.73,23.01,22.50,23.78,23.74,23.26,23.34,22.30,22.08,20.79,20.65,19.85,18.97,17.94,17.57,16.10,15.53,14.55,14.11,13.15,12.52,12.12,11.75,11.30,11.36,13.39,13.53,14.39,14.30,16.04,17.26,18.01,18.36,19.56,20.38,21.15,21.70,22.47,23.37,23.16,24.20,23.69,24.15,24.24,24.53,24.68,24.28,23.96,23.45,22.79,22.25,21.02,20.85,19.90,19.51,18.54,17.19,16.56,17.68,18.22,18.81,18.21,18.11,19.60,19.32,19.10,19.57,20.32,20.13,19.99,20.70,20.82,20.82,21.20,21.81,21.90,22.00,22.21,23.01,22.59,22.90,23.70,22.71,22.76,23.67,23.25,23.07,23.43,22.22,21.48,21.82,20.95,21.74,21.47,21.35,22.41,22.65,22.68,23.49,22.81,23.53,23.04,22.05,22.52,23.09,22.25,21.59,22.54,22.62,21.88,21.44,22.54,22.55,21.54,23.24,22.59,22.77,21.45,21.17,21.59,21.69,21.28,21.51,21.57,20.66,20.64,21.66,21.12,21.88,21.67,22.63,23.01,23.07,23.50,24.12,24.55,23.84,23.95,25.24,24.39,24.81,24.72,24.29,23.74,23.79,23.40,22.91,23.26,22.87,22.89,21.88,21.81,20.94,21.13,21.70,20.51,21.54,20.61,21.08,21.61,21.76,22.68,23.01,22.96,22.73,23.55,23.39,23.06,23.07,23.47,24.05,23.34,23.08,23.97,23.19,22.56,21.93,21.92,20.97,20.52,21.51,20.22,21.04,20.50,20.88,20.99,20.72,21.81,21.05,21.80,22.00,20.67,21.32,20.02,19.91,19.68,20.03,20.33,19.86,21.29,20.53,21.24,20.53,20.11,19.67,19.05,19.82,19.97,21.22,21.54,21.23,21.60,20.99,20.39,21.08,19.57,20.25,19.28,19.35,18.61,18.41,18.85,18.51,19.62,19.74,19.25,19.62,18.57,17.78,18.85,20.02,18.84,18.48,20.27,20.09,19.65,19.99,20.87,20.49,20.28,21.10,21.59,20.94,21.38,22.00,22.35,21.42,22.07,22.85,22.51,22.38,23.12,23.51,23.04,22.85,23.75,24.41,24.35,24.92,25.08,25.63,25.19,25.04,26.13],[21.71,18.75,18.61,18.17,18.92,19.17,18.83,18.81,19.19,19.56,18.77,18.97,19.56,18.18,18.08,17.73,17.12,16.92,16.64,16.72,16.53,16.22,15.41,15.68,15.67,16.58,17.66,17.67,18.42,20.35,21.24,19.93,19.78,19.43,19.69,20.12,19.41,19.30,19.63,19.77,19.53,20.40,20.31,20.43,19.66,18.98,18.88,18.19,18.11,17.41,17.01,16.17,16.26,14.87,14.50,14.11,13.46,13.26,13.85,12.96,13.97,14.74,15.80,15.03,16.31,15.81,16.73,16.95,17.88,18.03,18.45,18.59,19.23,19.37,19.77,19.75,19.48,20.20,19.31,18.73,18.59,18.61,18.75,17.55,18.11,18.50,18.12,17.13,18.07,18.32,17.66,17.36,18.15,18.05,16.87,17.41,18.18,17.39,16.96,17.39,18.05,18.18,17.84,17.43,17.32,17.70,17.40,17.34,17.61,17.58,16.62,16.91,15.80,15.93,14.74,14.72,15.49,15.23,16.08,15.38,16.38,16.09,17.07,17.01,17.57,17.84,18.48,18.78,19.71,20.06,19.81,19.02,19.36,19.07,18.82,17.98,18.24,17.19,17.14,18.24,17.83,17.44,17.62,18.24,18.01,17.61,17.86,17.60,17.69,17.35,16.82,16.23,15.34,15.17,16.04,15.19,16.28,16.53,16.83,17.10,16.51,15.59,16.81,16.47,15.50,15.57,16.28,16.12,15.81,15.14,15.87,15.45,15.08,15.56,15.91,15.32,15.15,15.44,15.32,14.45,13.84,13.49,12.60,12.06,11.87,10.94,11.91,10.82,13.82,12.33,11.21,12.37,12.59,13.04,13.08,12.28,12.80,13.74,14.89,14.68,14.47,13.88,14.69,13.34,13.55,15.07,14.76,13.49,13.65,12.96,13.74,12.24,13.82,13.17,14.55,14.52,14.88,15.80,15.71,13.95,12.62,13.75,12.23,13.80,13.00,14.27,13.81,15.11,14.24,15.09,14.75,13.78,13.35,12.74,13.03,12.82,11.10,11.42,12.03,11.41,10.46,10.55,10.95,10.44,8.68,9.87,10.40,9.30,10.17,10.85,12.16,13.06,13.37,12.19,13.94,13.04,14.63,14.53,15.42,15.44,15.30,15.87,16.12,16.10,16.02,15.77,15.91,15.37,14.82,14.42,14.28,13.88,12.76,13.56,13.18,11.94,11.64,12.50,12.42,11.44,11.71,12.38,14.59,15.54,15.69,15.27,15.76,15.28,15.01,12.87,13.56,12.92,13.74,13.91,14.70,15.36,14.96,15.76,17.61,18.41,20.64,21.14,22.26,23.74,24.16,24.07,24.56,25.27,16.80,14.13,14.43,13.67,14.37,14.58,13.98,13.81,14.08,14.56,13.46,13.32,13.78,13.17,12.53,11.93,11.92,11.67,10.69,10.40,10.76,10.46,10.19,9.57,10.20,10.21,10.87,10.70,11.67,13.53,14.95,13.42,13.01,12.45,12.99,13.01,12.42,12.44,13.01,13.31,12.90,13.72,13.44,13.66,13.07,12.40,12.33,11.57,11.85,11.02,10.53,10.18,9.52,7.82,6.61,5.79,5.72,4.33,3.91,3.54,4.91,5.45,7.32,6.76,9.31,9.64,10.52,11.04,11.61,12.07,12.60,12.94,13.51,14.17,14.88,14.67,14.23,15.38,14.07,13.14,12.91,13.45,13.06,12.30,12.54,12.89,12.57,11.66,12.40,12.59,11.59,10.96,12.17,11.90,10.52,10.71,11.94,10.97,10.09,11.02,11.39,11.66,11.23,10.65,10.41,10.91,10.51,9.67,10.31,10.02,8.80,8.84,7.39,7.10,6.54,6.09,7.97,6.62,9.22,7.82,10.07,10.62,11.25,11.59,12.07,12.53,13.17,13.63,14.60,15.39,15.29,14.92,15.14,14.18,13.78,12.97,12.80,11.91,11.78,13.09,12.40,11.82,12.75,13.15,12.46,11.16,11.95,11.18,11.96,11.36,10.12,9.76,7.33,7.18,10.38,9.38,10.56,11.06,11.10,12.52,11.41,10.76,11.28,12.01,10.73,10.42,11.36,11.44,10.42,9.94,11.13,11.37,9.95,10.53,12.18,11.78,10.78,10.76,10.05,8.82,8.19,7.51,6.81,4.95,4.05,3.19,1.93,1.32,0.77,1.63,2.36,3.73,3.93,5.38,5.94,5.88,7.68,7.27,8.93,8.16,8.76,6.00,7.25,5.58,7.43,9.36,8.52,7.13,8.79,8.81,8.83,7.21,8.98,8.26,9.59,9.54,11.07,12.07,11.79,9.79,8.53,9.66,8.30,9.20,8.82,9.62,9.87,10.01,10.09,11.48,11.88,11.26,12.02,10.73,10.14,10.78,9.72,9.28,9.26,9.61,8.58,7.67,8.28,8.40,6.93,6.18,7.83,7.02,8.14,8.01,8.50,10.46,10.22,9.29,10.13,9.90,10.51,11.05,11.16,12.16,12.26,12.85,13.10,13.88,13.41,12.71,13.05,13.15,12.47,12.07,12.49,12.39,11.53,11.63,12.48,12.04,11.05,11.84,12.80,11.77,12.24,13.03,14.57,15.73,15.18,14.22,13.65,13.02,12.98,10.90,11.26,10.70,11.07,11.40,11.70,12.03,11.32,12.26,13.73,14.55,16.93,17.77,19.66,20.68,21.99,22.09,22.28,23.05,15.89,15.15,13.88,12.10,10.37,9.86,9.03,10.59,9.33,9.94,9.64,8.98,8.12,10.66,10.18,8.70,10.01,11.31,10.74,11.06,12.70,12.37,12.07,13.81,13.86,14.60,13.47,13.04,14.86,14.65,13.48,13.82,15.62,14.73,14.10,15.25,14.38,15.78,14.99,15.71,14.89,15.49,14.24,12.69,12.93,14.05,13.57,11.67,12.67,13.06,11.98,11.19,12.38,12.12,11.39,11.46,12.64,11.99,13.15,12.58,11.64,12.17,13.01,11.82,11.12,12.90,12.86,11.75,14.61,13.90,14.51,16.49,16.14,17.10,17.74,17.66,18.79,18.97,20.01,20.00,21.09,20.64,21.90,22.03,22.06,22.18,22.54,22.00,21.76,21.24,21.58,21.32,21.29,20.58,20.94,19.78,19.64,18.95,18.18,16.65,17.63,17.81,17.27,16.71,17.51,17.19,16.41,16.26,14.82,13.13,14.54,14.19,14.96,14.54,16.11,16.88,18.55,18.63,20.38,20.34,21.21,20.76,21.77,21.04,22.74,22.55,22.02,21.93,21.26,20.78,19.51,18.75,18.13,16.81,16.08,14.50,12.91,12.55,10.78,11.20,10.67,10.66,10.36,10.31,10.23,9.96,10.28,10.55,10.98,12.01,13.91,14.95,16.40,17.36,18.32,18.86,19.82,20.10,21.16,21.61,22.32,22.86,22.79,23.18,23.09,23.11,23.39,22.86,22.50,21.92,20.70,20.76,19.38,19.63,18.51,18.33,17.16,16.31,15.35,16.63,16.13,16.62,15.87,15.97,17.32,17.10,16.30,17.64,18.14,17.45,17.73,18.55,18.75,18.55,19.35,19.85,19.68,20.20,20.55,20.80,20.58,20.93,21.46,20.91,20.68,21.64,21.00,21.10,21.01,20.46,19.87,20.03,19.89,20.09,20.04,20.14,20.82,20.83,21.06,21.78,21.42,22.27,21.43,20.65,21.27,21.67,20.68,20.40,21.34,21.38,20.52,20.47,21.44,21.45,20.84,22.23,21.54,21.64,20.66,20.22,20.93,20.83,20.49,20.82,20.58,19.90,19.88,20.86,20.32,20.93,20.91,21.77,21.59,21.89,21.72,22.71,23.23,22.98,23.25,24.03,23.66,24.07,23.89,23.76,22.94,23.23,22.91,22.59,22.39,22.40,22.20,21.76,21.45,20.89,20.97,21.14,20.34,20.98,20.50,20.74,21.33,21.07,21.90,22.23,22.20,21.75,22.26,22.59,22.52,22.26,22.56,22.97,22.33,21.82,22.54,22.03,21.32,20.79,20.64,20.18,19.86,20.50,19.67,20.24,19.75,19.97,20.44,20.02,21.02,20.29,20.87,21.15,19.94,20.69,19.69,19.60,19.33,19.41,19.69,19.30,20.00,19.64,19.94,19.35,18.89,17.99,17.82,19.16,19.23,20.09,20.04,19.79,20.12,19.94,19.33,19.71,19.09,19.37,18.75,18.75,18.42,17.85,18.49,18.50,19.38,19.72,19.18,19.51,18.47,17.43,18.29,19.32,18.61,18.46,19.32,19.43,19.13,19.09,19.92,19.71,19.56,19.87,20.71,19.89,20.18,20.75,21.10,20.24,20.71,21.63,21.11,20.71,21.48,21.92,21.59,21.21,21.85,22.50,22.89,23.16,23.94,24.40,24.63,25.17,25.94,15.94,15.69,14.02,12.98,11.30,10.88,9.30,9.19,7.80,6.60,5.94,4.99,6.76,6.89,5.86,6.70,7.61,7.66,7.16,8.87,9.86,10.10,9.36,10.28,9.49,10.84,10.69,8.83,10.24,11.16,9.93,9.27,11.31,11.28,10.20,10.99,9.42,10.90,9.19,10.07,8.63,9.96,8.83,7.87,7.25,7.20,8.14,6.49,5.71,7.39,7.35,5.32,6.04,7.01,7.91,8.55,10.26,10.41,11.13,10.27,9.76,11.02,11.02,9.64,10.08,11.49,11.08,10.27,12.96,13.02,13.60,15.61,16.11,16.95,18.09,18.40,19.25,19.82,20.75,21.06,22.26,22.05,23.37,23.20,23.38,23.48,23.59,23.24,22.92,22.46,21.90,22.57,22.59,21.80,22.12,21.67,21.48,20.96,20.62,19.55,20.19,20.20,19.66,19.00,19.92,19.32,18.77,18.26,17.36,16.20,16.81,17.11,17.98,17.29,18.50,19.09,20.17,21.05,21.31,21.23,21.85,21.25,22.41,21.85,23.17,23.25,22.76,22.85,21.72,21.62,20.19,20.12,19.33,18.51,17.79,17.19,15.92,15.07,14.17,13.80,12.92,12.65,12.26,11.79,11.62,11.52,13.39,13.36,14.37,14.47,16.17,17.18,18.01,18.11,19.30,19.92,20.67,21.33,21.85,22.98,22.69,23.62,23.18,23.46,23.67,23.89,23.97,23.54,23.28,22.89,22.01,21.53,20.50,20.37,19.33,19.35,18.25,17.17,16.59,17.45,17.72,18.49,17.42,17.67,19.18,18.79,18.85,19.08,19.84,19.56,19.51,20.05,20.30,20.31,20.72,21.27,21.25,21.39,21.65,22.23,21.99,22.38,23.05,22.21,22.23,22.92,22.44,22.44,22.47,21.58,20.95,21.16,20.49,21.25,21.04,20.81,21.78,22.00,22.08,22.86,22.30,22.97,22.39,21.42,21.98,22.49,21.71,21.15,21.97,21.99,21.36,21.10,22.04,21.93,21.14,22.46,21.95,22.13,21.00,20.69,21.11,21.18,20.72,21.12,21.11,20.17,20.30,21.33,20.70,21.51,21.39,22.31,22.50,22.58,22.82,23.45,23.72,23.24,23.41,24.39,23.75,24.12,23.92,23.78,23.30,23.33,22.90,22.46,22.85,22.36,22.33,21.51,21.44,20.80,20.86,21.33,20.11,21.16,20.31,20.57,21.18,21.35,22.05,22.34,22.26,22.22,22.86,22.78,22.30,22.49,22.90,23.30,22.75,22.53,23.45,22.63,22.05,21.63,21.44,20.62,20.07,21.21,19.75,20.63,20.05,20.40,20.43,20.33,21.23,20.51,21.05,21.05,20.08,20.60,19.60,19.54,19.36,19.69,19.99,19.55,20.85,19.99,20.79,20.13,19.76,19.40,18.81,19.53,19.71,20.75,21.05,20.78,21.09,20.56,19.81,20.57,19.20,19.86,18.87,19.05,18.39,18.01,18.40,18.28,19.20,19.39,18.77,19.15,18.08,17.47,18.31,19.56,18.59,18.14,19.73,19.85,19.38,19.54,20.43,20.31,19.78,20.60,21.17,20.58,20.85,21.32,21.73,20.86,21.43,22.09,21.76,21.73,22.28,22.73,22.44,22.28,23.01,23.56,23.50,23.87,24.15,24.83,24.60,24.73,25.53],[22.84,20.07,19.71,18.64,20.03,20.11,19.46,19.68,20.46,20.62,19.57,20.17,20.31,19.08,18.91,18.70,18.23,17.92,17.36,17.57,17.56,17.01,16.62,17.07,16.85,17.75,18.81,18.72,19.92,22.10,22.71,21.40,20.76,20.42,20.73,21.24,20.91,20.63,21.35,20.91,20.54,21.66,21.33,21.42,20.70,19.89,20.14,19.05,19.07,18.38,17.97,17.31,17.34,16.30,15.57,15.05,14.91,14.01,14.28,14.12,14.84,15.61,16.95,16.42,17.55,17.22,17.89,18.03,19.01,19.16,19.37,19.56,20.20,20.39,20.68,20.65,20.18,21.37,20.22,19.56,19.38,19.74,19.70,18.30,18.96,19.46,18.98,17.78,19.01,19.36,18.42,18.25,19.06,19.06,17.87,18.27,19.19,18.19,17.94,18.36,19.44,19.34,18.95,18.41,18.50,18.88,18.35,18.51,18.55,18.62,17.59,17.70,16.40,16.91,15.57,15.62,16.52,16.23,17.23,16.57,17.51,17.33,17.92,17.75,18.35,18.59,19.46,19.75,20.87,21.30,21.03,20.06,20.47,20.17,19.65,18.78,18.99,17.76,18.04,19.03,18.59,18.04,18.52,19.25,18.80,18.28,18.76,18.41,18.58,18.18,17.56,17.08,16.34,16.36,17.11,16.31,17.35,17.75,17.78,18.15,17.58,16.63,17.83,17.49,16.48,16.73,17.29,17.16,16.78,16.33,17.03,16.48,16.23,16.59,17.02,16.21,16.09,16.50,16.51,15.94,15.01,14.73,13.57,12.86,12.45,11.86,12.00,11.22,13.56,16.10,12.63,13.76,14.00,14.08,14.54,13.31,14.05,15.18,15.94,15.88,15.81,14.97,16.02,14.18,14.74,16.43,16.08,14.63,14.55,13.98,15.03,13.50,14.94,14.33,15.43,15.54,15.85,16.04,16.23,14.69,13.65,14.40,13.06,14.81,13.76,15.33,14.60,15.82,14.92,15.76,15.15,14.15,13.75,12.85,13.31,13.29,11.54,11.49,12.66,12.22,10.32,11.21,11.96,10.74,8.46,10.88,11.60,9.64,10.85,11.85,12.17,13.80,13.94,13.27,14.49,14.07,15.38,15.07,16.23,16.47,16.16,16.98,17.14,17.08,17.09,16.33,16.80,15.84,14.87,14.65,14.39,13.90,13.35,14.11,13.67,12.61,12.07,12.93,13.34,11.48,11.97,12.86,15.23,16.64,16.77,16.14,16.53,15.77,15.51,13.99,14.05,13.75,14.29,14.37,15.56,16.25,15.91,16.85,19.15,19.78,22.25,22.40,23.46,24.76,25.09,24.98,25.27,25.68,19.22,16.51,16.34,15.33,16.45,16.31,15.73,15.80,16.59,16.76,15.55,15.67,16.05,15.16,14.42,14.35,13.96,13.55,12.90,12.69,13.10,12.46,11.86,11.57,11.60,12.58,13.56,12.66,14.44,15.59,17.24,15.66,15.26,14.82,15.02,15.27,14.44,14.41,15.00,15.11,14.75,15.69,15.54,15.87,15.30,14.65,14.67,14.00,14.17,12.99,12.52,11.25,10.50,9.62,8.03,6.90,6.41,4.98,5.27,4.10,6.19,6.56,8.20,8.49,10.41,10.99,12.33,12.92,13.88,14.17,14.64,14.89,15.51,16.04,16.80,16.70,16.04,17.30,15.89,14.84,14.46,15.11,14.88,14.05,14.15,14.57,14.60,13.29,14.22,14.56,13.21,12.79,14.23,13.86,12.11,12.86,13.82,12.94,11.80,12.70,13.34,13.71,13.78,12.42,12.23,13.15,12.50,11.13,12.11,12.10,9.88,10.03,8.70,8.33,7.54,6.67,8.97,7.70,10.74,9.62,11.53,11.77,13.11,13.57,14.08,14.38,15.09,15.71,16.61,17.68,17.45,17.02,17.46,16.38,15.62,14.71,14.80,13.66,13.87,14.96,14.07,13.33,14.47,14.61,13.83,12.37,13.50,12.71,13.38,12.94,11.88,10.90,9.10,9.13,11.30,10.65,12.22,12.48,13.08,14.28,13.32,11.80,13.53,13.89,12.34,11.76,13.42,13.30,12.38,11.74,13.18,12.95,12.08,12.44,13.53,12.83,12.24,12.59,12.10,10.99,9.34,9.07,7.48,5.29,5.10,3.83,3.08,2.58,1.50,0.77,1.88,2.98,3.58,5.09,5.70,5.32,8.29,8.47,10.45,9.45,10.09,8.03,8.31,6.45,8.46,10.34,9.96,8.83,10.36,9.92,10.32,8.38,10.51,9.62,11.55,11.46,12.55,13.70,13.17,11.14,10.43,11.33,10.20,10.80,10.49,11.35,11.29,11.37,11.60,13.46,13.48,13.29,13.86,12.87,12.23,12.51,11.98,10.84,10.91,11.22,10.46,9.33,10.39,10.49,8.66,7.83,9.01,8.30,9.43,9.30,10.53,11.69,11.78,11.11,11.65,11.28,12.38,12.72,13.10,14.04,13.79,15.00,15.11,16.17,15.81,14.91,15.34,15.57,14.77,14.12,14.81,14.70,13.57,13.73,14.61,14.14,13.07,14.22,15.06,13.69,13.70,15.01,16.40,17.74,16.88,15.94,15.55,15.14,15.00,12.82,12.76,12.31,12.67,12.80,13.52,13.74,13.24,14.18,16.05,16.77,19.87,20.43,21.66,22.74,23.86,23.62,23.70,23.99,16.51,15.32,14.52,11.98,10.73,9.81,9.38,10.80,9.55,9.91,9.82,9.32,7.82,11.17,10.75,9.35,10.55,12.16,11.60,11.71,13.59,13.20,12.86,14.77,14.94,15.43,14.38,13.89,15.80,15.59,14.27,14.79,16.44,15.57,14.89,16.23,15.38,16.57,15.86,16.46,15.74,16.21,14.99,13.67,14.38,15.01,14.81,12.82,13.85,14.06,12.94,11.90,13.13,13.24,12.33,11.99,13.32,12.53,13.63,13.08,12.02,12.66,13.59,12.46,11.94,13.55,13.76,12.54,15.42,14.72,15.69,17.59,17.49,18.29,19.05,19.04,19.93,20.09,21.23,21.04,22.24,21.89,23.23,23.32,23.30,23.48,23.94,23.04,22.68,22.30,22.34,22.37,22.09,21.38,21.87,20.82,20.66,19.98,19.29,17.62,18.38,19.04,18.42,17.70,18.40,17.88,16.98,17.12,15.52,13.98,15.31,14.68,16.07,15.38,16.93,17.69,19.54,19.90,21.22,21.18,22.25,21.69,22.70,22.22,23.68,23.61,23.10,23.03,22.36,21.72,20.80,19.87,19.31,17.68,17.00,16.13,14.13,13.74,11.39,12.03,10.76,11.61,10.50,10.36,9.90,10.44,11.38,11.10,11.52,13.20,15.02,16.36,17.66,18.28,19.32,19.94,20.93,21.33,22.28,22.98,23.38,23.93,23.94,24.38,24.33,24.49,24.75,24.12,23.77,23.08,21.95,21.94,20.61,20.77,19.44,19.45,18.22,17.36,16.60,17.58,16.90,17.56,16.94,17.09,18.39,17.96,17.52,18.56,19.40,18.44,18.81,19.93,19.82,19.60,20.32,20.72,20.45,20.78,21.38,21.69,21.35,21.89,22.68,21.92,21.86,22.86,22.17,22.30,22.37,21.46,20.92,21.33,20.95,21.49,21.30,21.35,21.87,22.11,22.64,23.12,22.63,23.59,22.90,22.20,22.69,23.03,22.37,21.96,22.75,22.67,21.94,21.93,22.96,22.87,22.12,23.64,23.09,23.10,21.98,21.78,22.35,22.30,21.93,22.21,22.16,21.41,21.33,22.28,21.48,22.44,22.14,22.98,22.76,22.98,23.15,24.03,24.88,24.02,24.42,25.48,24.99,25.57,25.39,25.04,24.10,24.32,24.21,23.74,23.67,23.44,23.40,22.73,22.65,22.02,22.02,22.49,21.58,22.42,21.70,22.42,22.61,22.48,23.20,23.63,23.33,22.90,23.53,23.91,23.63,23.44,23.90,24.42,23.57,23.22,23.86,23.22,22.74,22.07,22.12,21.37,21.01,21.95,21.03,21.71,21.38,21.53,21.81,21.42,22.34,21.62,22.05,22.27,21.25,21.99,21.24,20.92,20.70,20.67,21
```
