## Supplementary material for "Phage-encoded homing endonucleases attenuate bacterial immunity": File S3: fold_riko_gaps4_dimer_full_data_1.json (part 15 of 22)

```
.07,20.63,21.54,20.84,21.36,20.52,19.74,19.00,18.65,19.82,20.00,20.85,20.89,20.56,21.23,21.00,20.47,21.13,20.14,20.70,20.01,20.24,19.82,19.46,20.12,20.04,20.83,21.05,20.47,20.73,19.66,18.81,19.53,20.67,19.90,19.59,20.60,20.69,20.30,20.51,21.30,20.97,20.84,21.15,21.93,21.19,21.56,21.94,22.47,21.50,21.96,22.95,22.46,22.03,22.83,23.34,22.98,22.42,23.30,24.15,24.43,24.82,25.40,25.81,26.15,26.30,26.96,17.43,17.44,15.98,14.69,12.82,12.62,10.66,10.82,9.43,8.09,6.24,5.73,8.26,8.24,6.42,8.12,9.46,9.18,8.44,10.22,11.20,11.80,10.50,11.70,10.57,11.95,11.73,10.27,11.20,12.48,11.26,10.60,12.53,12.75,11.37,12.51,10.67,12.18,10.37,10.96,9.94,10.91,10.18,9.06,8.35,8.50,9.42,7.63,6.67,8.03,8.64,6.33,6.70,8.41,9.17,10.16,11.81,12.23,12.83,11.47,11.21,12.89,12.59,11.30,11.57,13.42,12.70,12.29,14.65,14.72,15.34,17.18,17.74,18.78,19.45,19.84,20.53,20.98,22.30,22.33,23.60,23.43,24.71,24.67,24.76,24.80,25.03,24.60,24.07,23.86,23.14,24.09,23.81,22.99,23.25,22.95,22.64,21.95,22.14,20.34,21.31,21.48,20.42,20.10,20.54,20.04,19.62,19.10,18.27,17.40,17.89,18.10,18.96,18.45,19.87,20.11,21.61,22.38,22.39,22.46,23.17,22.38,23.70,23.35,24.48,24.58,24.00,24.07,22.99,23.03,21.46,21.41,20.57,19.64,19.02,18.44,17.52,16.75,15.52,15.38,14.05,13.85,13.55,12.66,12.48,12.73,14.50,14.54,15.63,15.90,17.55,18.29,19.32,19.41,20.64,21.14,21.89,22.50,23.23,24.30,23.79,24.87,24.14,24.76,24.78,25.15,25.41,24.85,24.74,24.12,23.50,23.04,21.97,21.84,20.65,20.48,19.52,18.86,17.95,18.63,18.76,19.46,18.65,18.96,20.08,19.54,19.50,20.19,20.61,20.27,20.31,21.17,21.13,21.08,21.59,22.24,22.05,22.33,22.71,23.17,22.95,23.56,24.29,23.37,23.61,24.20,23.52,23.70,23.86,22.74,22.03,22.75,21.75,22.68,22.25,21.97,22.96,23.39,23.70,24.17,23.41,24.21,23.72,22.66,23.34,23.78,23.24,22.41,23.33,23.35,22.73,22.43,23.47,23.41,22.23,23.85,23.44,23.54,22.17,22.09,22.42,22.53,21.76,22.10,22.30,21.02,21.14,22.56,21.46,22.70,22.42,23.52,23.77,23.63,24.24,24.77,25.35,24.14,24.58,25.77,25.14,25.65,25.35,25.05,24.45,24.30,24.01,23.60,24.09,23.35,23.62,22.56,22.71,21.86,21.81,22.41,21.03,22.24,20.88,21.72,22.25,22.36,23.20,23.71,23.31,23.28,24.14,24.11,23.43,23.59,24.20,24.68,23.94,23.82,24.86,23.82,23.33,22.72,22.75,21.79,20.99,22.51,20.80,21.98,21.09,21.59,21.48,21.17,22.44,21.55,22.29,22.37,21.14,21.79,20.85,20.45,20.37,20.57,21.30,20.68,22.20,21.07,22.24,21.44,20.80,20.35,19.79,20.32,20.51,21.65,21.92,21.80,22.37,21.71,21.22,21.97,20.72,21.17,20.19,20.15,19.59,19.37,19.64,19.68,20.17,20.16,19.73,20.16,19.31,18.71,19.73,20.54,19.72,19.43,20.90,20.67,20.51,20.89,21.62,21.31,21.31,21.76,22.32,21.83,22.18,22.57,23.07,22.19,22.75,23.43,23.33,23.11,23.55,24.21,23.85,23.55,24.42,25.09,24.89,25.19,25.38,25.89,25.90,25.78,26.52],[23.26,20.36,20.19,19.53,20.62,20.74,20.36,20.28,20.75,21.25,20.38,20.54,20.83,19.94,19.66,19.12,19.05,18.84,18.36,18.64,18.50,18.22,17.37,17.99,17.72,18.66,19.27,19.34,20.14,22.07,23.11,21.36,21.19,20.79,21.18,21.47,20.94,20.89,21.28,21.23,20.82,21.76,21.69,21.74,21.10,20.30,20.37,19.62,19.79,19.21,18.84,18.30,18.38,17.26,16.64,16.12,15.49,14.22,15.14,14.98,16.17,16.46,17.85,17.45,18.39,17.93,18.66,18.58,19.30,19.69,19.96,20.26,20.71,20.94,21.19,21.13,20.65,21.44,20.48,19.93,19.73,19.94,20.06,18.68,19.46,19.82,19.57,18.38,19.51,19.82,18.89,18.76,19.65,19.50,18.66,18.92,19.64,18.95,18.59,19.00,19.66,19.79,19.75,19.09,19.17,19.47,19.18,19.06,19.27,19.19,18.51,18.57,17.42,17.69,16.66,16.58,17.80,17.10,18.15,17.13,18.13,17.70,18.37,18.54,18.91,19.12,19.97,20.49,21.35,21.81,21.31,20.60,20.95,20.55,20.21,19.16,19.16,17.74,18.33,19.19,18.82,18.45,18.73,19.58,19.03,18.93,18.95,18.87,18.81,18.62,18.19,17.86,17.16,17.08,17.79,16.78,17.67,17.94,18.09,18.76,18.00,17.13,18.32,18.30,17.44,17.13,18.30,18.17,17.25,17.01,18.18,17.48,17.17,17.77,17.85,17.41,17.47,17.74,17.75,16.66,15.92,15.62,14.47,13.83,12.80,12.03,12.10,11.84,13.68,14.00,15.04,15.43,14.46,14.83,15.53,14.19,15.25,15.78,16.78,16.99,16.55,15.70,16.73,15.32,15.53,16.76,16.45,14.95,14.94,14.38,15.39,13.90,15.34,15.06,16.18,16.80,16.71,17.18,17.33,16.00,14.44,15.32,13.93,15.45,14.49,15.78,15.34,16.47,16.05,17.04,16.34,15.51,14.99,13.57,13.98,14.34,12.41,12.25,12.87,12.50,9.49,10.26,11.67,10.89,7.92,10.72,10.91,10.44,10.34,11.84,12.98,14.63,14.51,13.86,15.39,14.77,15.89,16.28,17.21,17.40,16.99,17.91,17.98,17.71,17.68,17.42,17.39,16.49,16.01,15.55,15.25,14.85,13.87,14.51,14.00,12.72,11.59,12.53,12.98,10.48,10.83,12.53,14.96,16.66,16.73,15.85,16.24,16.01,15.82,13.53,14.63,14.24,15.25,15.47,16.51,17.47,16.83,18.07,19.80,20.40,23.10,22.98,23.91,25.43,25.76,25.63,25.91,25.99,20.81,17.45,17.28,16.36,17.43,17.77,16.73,16.64,17.45,17.74,16.60,16.47,16.57,16.16,15.42,14.82,15.27,14.90,13.71,13.38,14.12,13.02,11.41,10.86,11.43,12.90,13.92,13.31,15.30,16.39,18.39,16.88,16.80,16.79,17.13,17.21,16.56,16.81,16.80,17.01,16.71,17.62,17.30,17.83,17.01,16.17,15.90,15.30,15.53,14.48,14.04,11.77,11.56,10.17,8.50,6.85,6.37,5.07,4.69,4.27,6.44,7.28,10.19,9.87,11.60,11.44,13.64,13.97,15.10,15.29,15.74,16.17,16.79,17.22,18.26,17.98,17.58,18.80,17.40,16.38,16.35,16.92,16.58,15.54,15.99,16.42,15.94,15.00,15.80,15.93,15.07,14.54,15.88,15.67,13.52,14.95,15.88,14.41,13.48,14.98,15.36,15.93,15.83,14.06,14.58,15.30,13.92,12.29,13.92,13.44,10.46,10.96,8.98,9.04,8.38,8.15,10.91,9.39,11.81,10.26,12.24,12.47,14.60,14.77,15.31,15.67,16.30,17.14,17.79,18.62,18.55,17.97,18.37,17.49,16.82,15.86,15.93,15.02,15.13,16.40,15.54,15.07,15.97,16.12,15.65,14.62,15.49,14.71,15.25,14.90,13.90,12.54,10.24,10.15,12.94,11.43,13.84,13.76,14.54,15.68,14.75,12.99,14.67,15.09,13.41,12.25,14.73,14.58,13.16,11.99,14.44,14.28,12.43,13.27,14.86,14.11,13.05,13.45,12.67,11.45,9.29,9.52,8.43,6.30,6.72,4.20,3.75,3.84,2.85,1.66,0.77,2.01,3.03,4.30,5.27,5.77,8.28,8.54,9.96,9.77,9.90,8.10,9.96,8.27,9.52,11.00,10.74,9.96,11.24,10.64,10.36,9.35,10.45,9.54,11.82,11.13,12.88,13.81,13.34,11.87,9.84,11.91,10.15,11.53,11.17,11.81,12.18,12.38,13.11,15.07,14.97,14.73,15.29,14.38,13.54,14.02,12.92,12.19,12.06,12.56,11.77,10.71,10.77,11.48,9.68,8.68,9.56,8.67,10.78,10.03,10.87,12.99,12.36,12.02,12.75,12.60,13.49,14.08,14.45,15.68,15.21,16.52,16.11,17.42,16.97,15.90,16.26,16.80,15.84,15.07,15.89,15.91,14.67,14.76,15.82,15.38,14.27,15.28,15.89,14.83,14.83,16.05,17.31,18.63,17.70,16.64,16.32,15.60,15.55,13.85,14.01,13.77,13.69,14.10,14.53,15.00,14.04,15.10,16.52,17.55,20.94,21.39,22.37,23.42,24.20,24.02,24.15,24.73,16.24,15.62,14.06,12.21,11.01,9.73,8.57,10.29,9.61,9.64,9.96,9.22,7.49,10.86,10.59,9.08,10.01,11.96,11.77,11.65,13.88,13.26,12.85,15.26,15.23,15.84,15.01,14.13,16.30,16.07,14.63,15.38,16.71,15.98,15.63,16.58,15.90,17.03,16.52,17.25,16.45,16.76,15.27,14.11,14.72,15.55,15.13,13.10,14.39,14.97,13.26,11.94,13.54,13.56,12.31,11.62,13.50,12.67,14.48,13.20,11.56,12.97,14.17,12.42,11.51,13.90,13.99,12.58,14.98,15.13,15.78,17.87,17.57,18.52,19.39,19.11,20.32,20.67,21.74,21.82,22.89,22.58,23.85,23.96,23.95,23.88,24.44,23.63,23.23,22.92,22.67,22.67,22.80,22.13,22.19,21.09,21.21,20.85,20.04,18.67,19.04,19.83,19.33,18.44,19.00,18.67,17.87,17.98,16.72,15.25,16.35,15.90,17.27,16.21,17.84,19.05,19.98,20.40,21.92,21.58,22.61,22.50,23.15,22.60,24.03,23.82,23.45,23.46,22.66,22.06,21.22,20.62,19.84,18.60,17.48,17.17,15.38,14.61,12.90,12.86,11.66,12.35,11.15,10.78,8.70,10.43,11.29,11.52,11.54,13.93,15.64,17.01,17.99,18.94,19.81,20.32,21.43,21.73,22.66,23.46,23.86,24.48,24.59,24.72,24.79,25.11,24.97,24.63,24.24,23.70,22.65,22.34,21.33,21.06,20.05,19.75,18.75,17.80,17.21,18.30,17.89,18.27,17.79,18.05,19.11,18.87,18.37,19.22,20.15,19.44,19.65,20.49,20.59,20.68,21.08,21.47,21.35,21.67,22.10,22.36,22.08,22.51,23.06,22.64,22.64,23.70,22.87,23.02,23.00,22.27,21.87,22.05,21.78,21.86,21.85,21.84,22.30,22.68,22.94,23.54,23.06,23.96,23.24,22.36,22.88,23.33,22.45,21.80,22.86,23.12,21.89,21.83,22.89,23.23,22.50,23.70,23.14,23.16,22.13,21.94,22.29,22.25,21.97,22.25,21.98,21.57,21.43,22.14,21.79,22.45,22.44,23.25,23.13,23.43,23.49,24.31,25.05,24.61,24.71,25.56,25.15,25.62,25.38,25.28,24.42,24.69,24.39,24.06,24.01,23.97,23.86,22.98,22.84,22.29,22.32,22.47,21.77,22.32,21.69,22.17,22.62,22.56,23.50,23.78,23.77,23.29,23.82,24.09,24.03,23.86,24.11,24.59,23.87,23.53,24.22,23.71,23.06,22.45,22.20,21.69,21.18,21.74,20.93,21.49,21.43,21.52,21.83,21.36,22.40,21.75,22.35,22.51,21.59,22.01,21.25,20.99,20.58,20.79,21.01,20.51,21.51,21.12,21.60,20.91,20.33,19.90,19.38,20.40,20.36,21.29,21.50,21.25,21.83,21.35,21.07,21.38,20.49,20.90,20.19,20.42,19.82,19.43,20.15,20.20,20.92,21.24,20.67,20.89,19.90,18.89,19.70,20.98,19.98,19.98,20.86,20.94,20.60,20.77,21.57,21.11,21.12,21.65,22.19,21.31,22.09,22.45,22.73,21.93,22.38,23.49,22.81,22.51,23.31,23.71,23.43,23.10,23.69,24.42,24.72,25.04,25.41,25.59,25.80,26.03,26.71,18.37,18.12,16.71,15.83,13.99,14.00,12.73,11.88,11.29,9.43,8.23,7.40,9.70,9.97,8.56,9.86,11.41,10.65,10.22,11.86,12.53,13.18,12.61,13.75,12.58,14.11,14.08,12.10,13.54,14.44,13.17,12.20,14.40,14.39,12.82,13.79,11.77,13.88,11.83,12.95,11.59,13.19,11.93,11.10,10.11,10.15,10.93,9.69,8.27,9.88,10.27,8.70,7.96,9.68,10.20,11.43,12.92,13.51,14.59,13.12,12.68,14.25,14.56,13.14,13.44,15.00,14.95,14.16,15.68,15.81,16.24,18.20,18.44,19.53,20.58,20.75,21.33,21.88,23.19,23.16,24.42,24.25,25.41,25.33,25.34,25.32,25.54,25.01,24.62,24.39,23.73,24.23,24.42,23.50,23.71,23.16,23.10,22.60,22.56,20.80,21.71,21.92,20.94,20.61,21.15,20.62,20.05,19.83,19.02,17.93,18.90,18.65,19.54,19.09,20.46,20.74,22.17,22.52,23.07,23.07,23.71,23.16,24.26,23.78,24.79,24.94,24.49,24.63,23.71,23.57,22.18,21.89,21.29,20.24,19.58,19.41,18.29,17.62,16.42,16.16,14.93,14.74,14.93,13.80,13.70,14.15,15.96,15.49,16.87,17.11,18.58,19.35,20.04,20.10,21.19,21.73,22.73,23.18,24.01,24.88,24.63,25.42,24.96,25.33,25.34,25.69,25.83,25.40,25.32,24.98,24.22,23.77,22.60,22.45,21.47,21.37,20.25,19.46,18.88,19.68,19.66,20.43,19.79,19.76,21.12,20.78,20.34,20.99,21.60,20.97,21.17,22.02,21.98,21.69,22.45,23.16,22.96,23.11,23.50,24.17,23.48,24.07,24.80,24.01,24.20,24.95,24.36,24.53,24.55,23.54,22.94,23.24,22.44,23.15,22.81,22.65,23.56,23.96,24.11,24.66,23.97,24.79,24.26,23.27,23.81,24.34,23.61,22.85,23.88,24.05,23.19,22.88,23.94,24.04,23.07,24.60,23.95,24.19,22.93,22.86,23.12,23.15,22.65,22.97,22.97,22.06,21.87,23.09,22.04,23.17,22.93,23.85,24.22,24.06,24.52,25.10,25.62,24.73,24.92,25.99,25.40,25.94,25.69,25.39,24.82,24.72,24.46,24.09,24.49,23.99,23.98,22.97,22.88,22.18,21.95,22.78,21.42,22.61,21.50,22.21,22.91,23.02,23.89,24.20,24.01,23.87,24.62,24.47,24.05,24.19,24.48,24.98,24.53,24.41,25.31,24.42,23.81,23.32,23.34,22.15,21.65,22.97,21.53,22.48,22.00,22.32,22.42,22.02,23.12,22.43,23.13,23.11,22.12,22.51,21.56,21.51,21.18,21.53,21.83,21.21,22.70,21.87,22.62,21.99,21.58,21.07,20.47,21.23,21.21,22.45,22.75,22.38,22.95,22.11,21.79,22.36,21.29,21.72,20.71,20.96,20.29,19.97,20.33,20.27,21.03,21.06,20.63,21.07,20.23,19.41,20.44,21.50,20.38,20.14,21.75,21.43,21.23,21.69,22.44,21.98,21.89,22.73,23.15,22.42,23.09,23.35,23.82,22.98,23.43,24.13,23.97,23.66,24.07,24.65,24.55,24.17,24.91,25.45,25.45,25.77,25.93,26.21,26.02,25.86,26.59],[24.31,21.63,21.39,20.79,21.97,22.13,21.66,21.70,22.23,22.56,21.83,21.85,22.21,21.29,21.00,20.58,20.50,20.19,19.66,19.80,19.93,19.61,18.61,19.41,18.87,19.96,20.56,20.59,21.52,23.30,24.04,22.58,22.60,22.14,22.67,22.79,22.36,22.11,22.70,22.51,22.03,23.15,23.03,23.14,22.67,21.83,21.84,21.13,21.10,20.63,20.25,19.50,19.51,18.44,18.15,17.07,16.65,15.35,16.05,16.11,17.46,17.59,18.88,18.60,19.44,19.22,20.02,20.09,20.79,21.12,21.47,21.75,22.11,22.42,22.66,22.63,22.12,22.85,22.08,21.60,21.30,21.67,21.79,20.23,20.80,21.42,20.98,19.69,21.01,21.36,20.34,20.21,20.95,21.13,19.91,20.47,21.22,20.39,20.04,20.64,21.28,21.43,21.18,20.48,20.60,21.20,20.71,20.35,20.45,20.49,19.48,19.69,18.68,19.03,18.04,17.53,18.84,18.09,19.06,18.38,19.22,19.26,19.72,20.06,20.37,20.72,21.49,21.91,22.68,23.09,22.69,21.80,22.38,22.12,21.55,20.47,20.69,19.46,19.67,20.88,20.17,19.70,20.07,20.68,20.21,20.01,20.44,19.91,20.31,19.87,19.50,18.89,18.03,17.93,19.13,18.04,19.16,19.48,19.47,20.32,19.55,18.66,19.90,19.74,18.90,18.69,19.59,19.49,18.40,18.20,19.55,18.73,18.43,19.27,19.28,18.90,18.77,19.30,19.07,18.00,17.33,16.66,15.70,14.58,13.82,12.82,13.16,12.71,14.55,14.42,14.78,17.78,15.96,15.90,16.64,15.16,16.15,17.10,18.12,18.21,17.71,16.69,18.11,16.40,16.65,18.34,17.70,16.20,16.20,15.55,16.78,14.90,16.75,16.01,17.66,17.90,17.59,18.42,17.80,16.76,15.29,16.40,14.88,16.95,15.56,16.78,16.49,17.76,17.11,18.28,17.30,16.26,15.74,14.49,14.63,14.45,11.32,11.43,13.12,12.06,8.81,10.33,11.85,10.92,8.33,11.35,11.35,10.82,10.42,12.07,13.05,15.14,15.80,14.72,16.81,15.54,17.14,17.10,18.65,19.10,18.27,19.47,19.21,19.40,19.49,18.46,18.71,18.11,17.05,16.52,16.50,16.05,14.21,15.20,15.04,12.98,11.21,12.31,13.52,10.95,11.35,12.75,14.46,17.07,16.66,15.71,16.43,15.82,16.12,14.22,15.77,15.17,16.71,16.47,17.94,18.85,18.14,19.55,21.10,21.45,24.00,23.89,24.80,26.20,26.57,26.39,26.67,26.76,22.89,19.31,19.07,18.71,19.69,19.76,18.90,19.03,19.70,19.70,18.95,18.91,19.26,18.43,18.08,17.58,17.25,16.96,16.22,15.41,15.59,15.12,13.61,11.83,13.22,13.40,15.99,14.67,17.08,18.56,20.25,19.80,19.65,19.48,19.61,20.13,18.78,19.31,19.32,19.75,19.45,20.49,20.49,20.57,19.85,19.22,18.79,17.91,18.38,16.90,16.25,14.13,13.35,11.15,9.30,8.61,6.93,6.68,7.51,5.11,7.65,8.84,11.56,11.80,14.21,14.40,16.43,16.60,18.16,18.15,19.06,19.19,19.63,20.11,20.93,20.82,20.08,21.57,20.41,19.33,19.24,19.86,19.77,18.33,18.99,19.52,19.14,17.82,18.74,19.13,18.05,17.52,18.87,18.53,16.57,17.33,18.70,17.11,15.98,17.17,17.56,17.57,17.54,16.18,16.00,16.62,15.35,14.04,14.81,13.89,11.70,11.66,9.87,10.03,9.48,9.49,12.72,11.92,14.80,13.54,15.33,15.67,17.77,17.68,18.34,18.43,19.08,19.82,20.41,21.38,20.94,20.25,20.61,20.04,19.39,18.40,18.61,17.47,17.54,19.19,18.06,17.50,18.30,18.56,18.11,17.11,18.20,16.93,17.81,17.65,16.26,15.67,13.02,13.27,16.03,14.55,16.97,17.01,17.67,18.42,17.57,16.09,17.57,17.64,16.31,15.50,16.99,16.85,15.56,14.28,16.18,16.21,14.51,14.62,16.15,15.58,14.11,14.40,12.84,12.58,10.09,10.42,9.50,6.87,8.01,4.91,4.70,4.11,4.61,3.02,1.65,0.77,2.09,3.32,4.63,5.77,7.58,8.47,9.97,10.29,11.81,10.25,12.12,10.35,11.42,14.10,13.77,11.53,14.15,13.46,13.11,11.29,12.29,10.27,12.16,11.28,13.92,14.93,14.30,12.07,10.26,13.07,11.50,13.39,13.37,14.29,15.04,15.40,15.86,17.40,17.15,16.93,17.07,16.04,15.79,16.33,15.37,14.57,14.56,15.05,13.43,11.93,12.64,13.31,10.73,10.44,10.77,9.81,12.14,10.86,11.98,14.12,14.09,13.93,14.68,15.18,15.74,16.56,16.83,17.90,17.28,18.31,17.95,18.84,18.87,17.53,18.11,18.32,17.54,16.91,17.42,17.56,16.73,16.80,17.26,16.91,15.92,16.93,17.31,16.09,16.32,17.91,18.66,20.04,19.24,17.83,17.60,16.85,17.26,15.70,15.59,15.62,15.57,16.15,16.49,17.11,16.02,17.11,18.25,19.39,22.70,23.02,24.05,24.72,25.55,25.31,25.28,25.64,16.47,16.50,14.07,11.95,11.17,10.00,8.41,10.08,9.85,10.12,10.45,10.54,8.21,12.03,12.50,11.42,10.83,13.36,13.14,13.09,14.91,14.36,14.68,16.31,16.35,17.12,16.24,15.50,17.52,17.40,16.03,16.71,18.24,17.65,16.91,18.20,17.49,18.60,17.59,18.11,17.52,17.95,16.72,15.53,16.26,16.65,16.60,14.69,15.54,16.41,14.80,13.45,14.78,14.97,13.28,12.77,14.43,13.20,15.59,14.27,11.99,13.41,15.24,13.31,12.00,14.59,15.21,13.78,16.02,15.97,16.83,18.97,18.50,19.55,20.56,20.27,21.14,21.77,22.86,22.91,23.82,23.74,24.85,24.85,25.13,25.04,25.46,24.57,24.55,24.10,23.80,23.86,23.94,23.16,23.16,22.10,22.50,21.89,20.95,19.41,19.81,20.85,20.28,19.29,20.16,19.62,18.88,18.94,17.59,16.25,17.44,16.62,18.12,16.64,18.52,19.61,20.83,21.08,22.85,22.26,23.59,23.31,24.07,23.45,24.85,24.77,24.51,24.43,23.69,23.11,22.07,21.61,20.76,19.46,18.30,18.17,15.76,15.65,13.88,14.20,13.21,13.97,12.90,12.12,10.43,10.63,12.42,12.44,12.84,14.67,16.18,18.01,19.02,19.64,20.80,21.62,22.43,22.83,23.76,24.61,24.66,25.33,25.29,25.46,25.69,26.03,25.74,25.49,25.17,24.46,23.77,23.43,22.51,22.18,21.17,21.10,19.62,18.80,18.15,19.41,18.78,19.45,18.82,19.12,20.31,20.02,19.65,20.53,21.33,20.53,21.05,21.74,21.92,21.74,22.36,22.77,22.57,22.75,23.34,23.74,23.24,23.72,24.32,23.89,23.83,24.73,23.98,24.02,24.15,23.32,23.02,23.01,22.82,22.85,22.97,22.64,23.36,23.58,23.84,24.59,24.13,24.89,24.31,23.32,23.74,24.16,23.30,22.79,23.69,24.07,22.83,22.61,23.69,23.94,23.34,24.52,23.90,24.07,23.11,22.90,23.20,23.11,22.85,23.04,22.92,22.49,22.26,22.99,22.65,23.49,23.37,24.11,24.14,24.36,24.61,25.32,25.99,25.46,25.72,26.61,26.06,26.53,26.29,26.13,25.37,25.61,25.34,24.90,24.86,24.76,24.79,23.92,23.73,23.29,23.13,23.55,22.75,23.43,22.65,23.18,23.50,23.37,24.31,24.69,24.55,24.03,24.60,24.95,24.98,24.72,25.08,25.60,24.77,24.41,25.25,24.74,23.99,23.48,23.15,22.72,22.10,22.63,21.78,22.42,22.41,22.59,22.75,22.31,23.29,22.78,23.26,23.30,22.54,22.90,21.98,21.83,21.39,21.85,22.03,21.32,22.43,21.98,22.47,21.81,21.38,21.01,20.40,21.45,21.60,22.38,22.60,22.30,22.89,22.30,22.21,22.36,21.49,21.73,20.94,21.31,20.76,20.41,20.98,21.01,21.72,22.08,21.28,21.66,20.79,19.63,20.30,21.85,20.85,20.73,21.87,21.87,21.46,21.81,22.63,22.19,22.08,22.85,23.23,22.33,23.26,23.43,23.66,23.04,23.55,24.36,23.73,23.54,24.27,24.69,24.28,24.00,24.72,25.36,25.57,25.80,26.05,26.36,26.65,26.68,27.38,20.25,19.54,18.20,17.12,15.71,15.50,14.36,13.72,12.00,10.94,8.80,7.80,10.13,11.29,8.59,10.05,12.00,12.07,10.89,12.27,13.40,14.46,13.92,15.24,14.31,15.84,15.72,14.16,15.69,16.61,15.60,14.69,17.10,17.10,15.60,16.72,14.92,16.72,14.37,15.56,13.79,15.47,13.64,12.28,11.82,12.52,12.93,11.11,10.48,12.36,12.29,9.26,9.48,12.03,12.44,13.48,15.42,15.92,16.92,15.33,15.02,16.17,16.38,14.47,14.93,16.47,16.33,15.16,16.64,17.12,17.19,19.50,19.43,20.17,21.42,21.64,22.50,22.83,24.07,24.02,25.02,24.87,25.87,25.77,25.96,26.06,26.27,25.77,25.51,24.96,24.56,25.25,25.23,24.35,24.76,24.37,24.23,23.51,23.75,22.16,22.95,23.18,22.31,21.87,22.27,21.83,21.12,20.63,19.79,18.98,19.95,20.52,21.19,20.61,21.83,22.14,23.35,23.82,23.76,24.02,24.45,23.94,25.01,24.86,25.48,25.58,25.24,25.10,24.33,24.27,23.21,23.09,22.53,21.78,20.86,20.65,19.75,18.62,17.76,16.78,15.69,15.30,15.96,14.78,14.83,15.03,16.84,16.82,18.02,18.01,19.67,20.20,21.29,21.38,22.36,22.96,23.52,23.98,24.57,25.30,25.06,25.99,25.51,26.00,26.01,26.42,26.64,25.99,25.93,25.44,24.83,24.50,23.63,23.38,22.46,22.09,21.25,20.39,19.87,20.80,20.57,21.10,20.74,20.84,21.95,21.61,21.52,22.01,22.61,22.26,22.38,22.97,23.08,23.00,23.34,23.93,23.82,24.01,24.22,24.80,24.39,24.89,25.51,24.73,24.89,25.55,24.93,25.20,25.26,24.26,23.68,24.11,23.25,23.81,23.38,23.24,24.21,24.47,24.72,25.32,24.70,25.47,24.92,23.91,24.40,24.95,24.22,23.59,24.50,24.72,23.87,23.55,24.66,24.84,23.75,25.29,24.83,25.15,23.77,23.59,23.83,23.76,23.38,23.69,23.63,22.67,22.59,23.73,22.82,24.00,23.65,24.64,24.99,24.83,25.40,25.85,26.37,25.46,25.85,26.87,26.22,26.89,26.46,26.27,25.63,25.60,25.40,24.95,25.21,24.84,24.91,23.99,23.76,23.22,22.90,23.67,22.37,23.59,22.37,23.25,23.77,23.69,24.70,25.15,24.77,24.46,25.27,25.30,25.01,24.93,25.45,26.03,25.36,25.10,26.10,25.32,24.60,24.06,23.96,23.07,22.39,23.63,22.11,23.22,22.65,23.06,23.19,22.69,23.95,22.97,24.23,24.28,23.12,23.62,22.62,22.36,21.88,22.14,22.52,21.82,23.45,22.68,23.33,22.85,22.37,21.84,21.22,21.83,21.68,23.16,23.37,23.28,23.67,22.91,22.87,23.21,22.28,22.73,21.82,21.68,21.32,21.02,21.28,21.48,21.98,22.33,22.10,22.23,21.74,20.77,21.65,22.36,21.47,21.32,22.64,22.19,21.98,22.72,23.15,22.74,22.75,23.52,23.89,23.12,23.79,24.06,24.44,23.71,24.24,24.90,24.65,24.42,25.02,25.43,25.13,24.93,25.53,26.24,26.02,26.28,26.36,26.70,26.35,26.26,26.94],[24.37,21.79,21.75,21.19,22.38,22.61,22.11,22.26,22.86,23.07,22.33,22.42,22.70,21.89,21.59,21.25,21.03,20.64,20.01,20.31,20.41,19.58,18.96,19.52,19.42,20.53,21.19,21.02,21.96,23.85,24.53,23.40,23.28,22.93,23.41,23.57,23.10,23.03,23.47,23.55,22.89,23.94,23.76,23.97,23.37,22.63,22.65,21.88,21.82,21.11,20.76,20.09,19.87,18.83,18.41,17.76,17.10,16.55,17.16,16.60,17.82,18.28,19.50,19.38,19.98,19.80,20.58,20.67,21.61,21.74,22.11,22.39,22.68,23.02,23.34,23.09,22.87,23.65,23.00,22.19,22.16,22.49,22.56,21.03,21.78,22.33,21.83,20.54,21.96,22.25,21.33,21.22,22.01,22.01,20.83,21.43,22.07,21.15,20.89,21.47,21.98,22.33,21.82,21.16,21.26,21.94,21.27,20.89,21.16,21.16,20.12,19.95,18.81,19.30,18.25,18.26,19.34,19.16,19.72,19.26,19.86,19.83,20.51,20.60,21.02,21.25,21.99,22.47,23.07,23.57,23.02,22.00,22.42,22.50,21.99,20.96,21.36,20.14,20.19,21.64,20.98,20.42,20.85,21.60,21.24,20.84,21.36,21.03,21.29,20.91,20.50,19.67,18.97,18.89,19.72,18.89,19.82,20.08,20.09,20.79,19.85,19.09,20.26,20.06,18.78,19.09,19.92,19.74,18.45,18.39,19.78,18.92,18.24,19.23,19.49,18.56,18.26,19.16,18.93,17.81,17.11,16.72,15.94,15.20,14.42,13.90,14.11,14.02,15.89,15.94,15.20,17.15,17.96,15.93,17.07,15.32,16.36,17.17,18.20,18.31,17.87,17.07,18.69,16.96,17.13,18.78,18.27,16.97,16.56,16.11,17.03,15.25,16.82,16.03,17.46,17.64,17.20,18.25,16.97,16.16,15.33,15.90,14.53,16.72,15.70,17.02,16.62,17.82,17.40,18.37,17.31,16.52,15.93,14.82,15.25,15.03,12.26,13.55,14.18,12.66,9.37,12.27,12.74,10.16,8.82,12.16,12.27,10.07,9.61,12.02,12.65,14.14,14.95,14.42,16.50,15.77,17.22,17.30,18.43,19.08,18.16,19.62,19.35,19.74,19.59,18.50,18.66,18.08,16.99,16.48,16.58,16.00,14.06,14.79,14.35,12.96,11.17,11.64,12.97,10.77,10.95,11.90,14.22,16.25,16.23,15.46,16.06,15.49,15.93,13.41,15.26,14.74,16.50,16.41,17.90,18.71,18.12,19.63,20.90,21.47,24.16,24.08,24.93,26.13,26.31,26.14,26.38,26.58,22.02,19.23,18.98,19.03,20.03,20.01,18.95,19.63,19.97,19.99,19.00,19.13,19.91,18.96,18.49,17.76,17.29,16.78,16.07,15.67,15.29,15.05,13.82,12.61,13.87,14.23,16.23,15.31,17.19,18.98,20.52,19.79,20.03,19.41,19.91,20.18,18.98,19.60,19.83,20.13,19.52,20.61,20.49,20.71,20.06,19.32,19.05,17.82,18.35,16.91,16.34,14.53,13.58,11.18,9.60,9.31,7.42,8.35,9.10,5.68,8.15,9.23,11.34,11.68,14.67,14.74,16.88,16.59,18.08,18.38,19.40,19.47,20.09,20.56,21.15,21.04,20.79,21.82,20.81,19.94,19.87,20.24,19.86,19.17,19.45,19.55,19.20,18.08,18.87,19.16,17.98,18.09,18.90,18.38,17.07,18.01,18.66,17.21,16.56,17.83,17.83,18.20,17.82,16.58,16.48,17.07,15.58,14.50,15.48,14.46,12.14,11.88,10.11,10.43,10.30,10.17,13.01,12.38,15.86,14.33,16.22,15.99,17.78,17.72,18.58,18.84,19.58,20.01,20.58,21.32,21.27,20.50,21.12,20.69,19.92,19.04,19.48,18.20,18.46,19.94,19.17,18.79,19.42,19.59,19.04,18.01,18.98,17.98,18.53,18.21,17.36,16.39,14.57,14.61,16.58,15.38,17.05,16.83,17.72,18.54,17.53,16.39,17.62,17.47,16.37,15.65,16.79,16.56,15.04,13.85,15.49,15.55,13.33,13.53,15.19,14.38,12.78,13.04,11.71,11.78,9.60,10.43,9.50,6.84,8.54,5.22,6.29,5.70,5.43,3.92,3.05,1.81,0.77,2.21,3.72,4.48,6.15,7.61,9.57,10.67,12.09,10.43,12.88,10.64,12.29,14.74,14.65,13.13,14.82,13.79,13.18,11.51,11.86,10.15,11.52,10.75,12.93,13.55,13.32,11.44,9.67,12.00,11.49,12.58,13.57,14.03,15.09,15.31,15.87,17.17,17.02,17.07,17.33,16.83,16.24,16.26,15.41,14.95,14.77,14.71,13.97,12.92,12.84,13.68,12.11,10.65,10.61,9.95,12.51,10.69,11.75,13.43,12.91,13.54,13.77,14.53,14.98,16.19,17.11,17.51,17.06,18.20,17.68,18.84,18.77,17.78,17.65,18.23,17.39,16.36,16.80,17.62,16.38,15.94,17.02,16.86,15.66,16.20,17.01,16.34,16.21,17.63,18.51,19.45,18.80,17.52,17.19,16.24,16.87,14.95,14.34,14.86,14.34,15.49,16.11,17.00,15.92,17.32,18.53,19.16,21.97,22.27,23.08,23.83,25.05,24.53,24.45,24.96,17.06,16.95,14.85,12.72,11.70,10.04,9.59,11.63,11.56,11.46,12.28,11.86,11.32,13.69,14.03,12.75,12.94,15.08,14.97,14.77,16.64,15.37,15.97,17.59,17.84,18.36,17.32,17.06,18.59,18.36,17.24,17.65,19.20,18.29,17.71,18.70,18.23,19.24,18.66,19.16,18.81,19.11,18.29,17.08,17.39,17.76,17.57,16.08,16.84,17.06,15.95,14.75,15.91,15.63,14.15,13.89,15.40,14.28,16.02,15.43,13.58,14.87,16.12,15.34,14.08,15.77,16.16,15.34,17.38,16.77,17.96,19.92,19.67,20.66,21.26,21.31,22.07,22.41,23.64,23.68,24.67,24.27,25.68,25.54,25.83,25.77,26.22,25.30,25.33,24.58,24.59,24.75,24.55,23.85,24.08,23.10,23.17,22.63,21.88,20.11,20.86,21.69,21.15,20.24,21.04,20.65,19.71,19.74,18.46,17.32,18.46,17.72,18.97,17.50,18.93,20.39,21.71,22.12,23.52,23.38,24.24,23.76,24.61,24.25,25.73,25.48,25.29,25.15,24.42,23.91,22.68,22.45,21.54,20.13,19.26,19.05,16.82,16.78,15.14,15.64,14.55,15.68,14.52,13.02,11.60,12.46,13.99,13.53,14.55,15.97,17.25,19.26,20.06,20.58,21.56,22.40,23.10,23.45,24.51,25.16,25.41,26.20,26.04,26.29,26.38,26.58,26.53,26.22,26.03,25.30,24.24,24.14,23.07,22.94,22.18,21.93,20.81,19.85,19.12,20.14,19.66,20.27,20.06,20.10,21.05,20.95,20.59,21.29,22.09,21.49,21.93,22.54,22.46,22.44,22.99,23.33,23.26,23.52,23.83,24.31,24.00,24.42,25.13,24.49,24.43,25.50,24.82,24.84,24.89,24.23,23.83,23.85,23.68,23.64,23.65,23.61,24.24,24.48,24.70,25.48,24.84,25.66,25.16,24.28,24.65,25.12,24.30,23.91,24.70,25.09,23.91,23.86,24.74,24.96,24.29,25.51,25.04,25.06,24.10,24.02,24.26,24.18,24.07,24.11,24.00,23.32,23.16,24.03,23.42,24.27,24.07,24.80,24.86,24.94,25.30,25.86,26.49,25.84,26.20,26.97,26.50,27.04,26.93,26.54,25.86,26.14,25.94,25.57,25.46,25.22,25.39,24.64,24.42,23.89,23.75,24.27,23.47,24.14,23.53,23.86,24.45,24.31,25.22,25.57,25.21,24.90,25.40,25.76,25.56,25.43,25.87,26.20,25.44,25.25,25.89,25.43,24.80,24.29,24.04,23.43,23.21,23.78,22.89,23.47,23.30,23.56,23.79,23.32,24.31,23.77,24.35,24.56,23.44,24.13,23.07,23.00,22.63,22.64,23.01,22.43,23.45,22.98,23.34,22.67,22.40,21.64,20.98,22.26,22.37,23.14,23.35,23.04,23.68,23.19,23.31,23.24,22.60,22.69,22.08,22.22,21.88,21.23,22.00,21.93,22.65,23.08,22.34,22.53,21.26,20.48,21.09,22.79,21.74,21.72,22.98,22.75,22.42,22.94,23.58,23.12,23.07,23.73,24.18,23.28,24.13,24.44,24.71,23.93,24.36,25.28,24.60,24.35,25.12,25.63,25.15,25.02,25.58,26.15,26.13,26.56,26.84,27.13,27.45,27.41,28.15,19.99,19.84,18.52,17.39,16.58,16.20,15.09,14.89,14.24,12.31,11.31,10.76,12.76,13.51,12.04,12.91,14.69,14.64,14.00,15.24,15.72,16.64,16.22,17.34,16.58,17.47,17.13,16.02,17.13,17.52,16.51,16.02,17.50,17.35,16.27,17.04,15.82,17.16,16.15,17.00,15.84,17.35,15.87,14.97,13.91,14.81,15.05,13.56,12.06,13.97,14.25,11.86,11.49,13.24,13.95,14.83,16.31,16.25,17.03,16.23,15.90,16.78,17.27,16.54,16.62,17.67,17.98,17.30,18.39,18.25,18.76,20.49,20.51,21.10,22.12,22.37,23.10,23.52,24.71,24.79,25.68,25.54,26.41,26.33,26.51,26.44,26.73,26.22,26.18,25.56,25.36,26.03,25.71,24.89,25.35,25.22,24.90,24.11,24.54,22.76,23.82,23.87,22.80,22.37,23.00,22.56,21.87,21.40,20.51,19.78,20.69,20.99,21.65,20.89,22.33,22.82,24.07,24.58,24.62,24.83,25.23,24.57,25.56,25.51,26.23,26.28,25.85,25.87,25.10,25.05,23.90,23.87,23.23,22.48,21.65,21.33,20.34,19.56,18.62,18.17,16.79,16.76,17.08,16.26,15.83,16.59,17.91,17.87,18.70,18.84,20.15,20.88,21.90,22.15,23.26,23.71,24.30,24.74,25.42,26.00,25.76,26.61,26.02,26.38,26.38,26.74,26.97,26.48,26.52,26.02,25.48,25.24,24.45,24.19,23.23,22.97,22.11,21.24,20.60,21.40,21.23,21.78,21.44,21.38,22.57,22.33,22.17,22.56,23.24,22.95,23.12,23.67,23.72,23.73,24.06,24.57,24.59,24.73,24.93,25.45,25.27,25.67,26.22,25.40,25.61,26.08,25.63,25.66,25.80,24.86,24.39,24.85,24.12,24.53,24.27,24.08,25.02,25.24,25.33,25.90,25.29,25.98,25.56,24.62,25.10,25.63,24.93,24.35,25.18,25.40,24.57,24.38,25.33,25.39,24.43,25.88,25.51,25.83,24.61,24.39,24.76,24.50,24.28,24.36,24.28,23.38,23.48,24.41,23.74,24.60,24.50,25.30,25.59,25.49,26.11,26.30,26.93,25.90,26.38,27.23,26.68,27.28,27.04,26.70,26.11,26.21,25.97,25.56,25.76,25.32,25.68,24.85,24.62,24.19,23.83,24.46,23.50,24.39,23.35,23.89,24.48,24.38,25.29,25.76,25.36,25.11,25.78,25.92,25.51,25.61,25.95,26.42,25.87,25.63,26.48,25.86,25.26,24.82,24.60,23.80,23.42,24.34,23.09,23.99,23.50,23.81,24.03,23.54,24.81,23.88,24.96,25.08,24.00,24.40,23.46,23.16,22.73,22.82,23.33,22.67,24.14,23.52,24.05,23.49,23.17,22.52,21.87,22.62,22.59,24.02,24.17,24.10,24.60,23.68,23.74,23.97,23.27,23.42,22.71,22.46,22.08,21.74,22.06,22.28,22.77,23.10,22.81,22.96,22.29,21.40,22.33,23.14,22.32,22.08,23.46,23.14,22.91,23.43,24.03,23.59,23.56,24.25,24.66,23.89,24.54,24.90,25.17,24.51,24.96,25.56,25.20,25.08,25.59,25.97,25.63,25.52,26.08,26.67,26.51,26.69,26.76,27.07,27.01,26.98,27.49],[25.16,22.08,22.04,21.35,22.45,22.80,22.43,22.42,23.13,23.43,22.85,22.77,22.94,22.31,21.86,21.60,21.53,21.08,20.51,20.88,20.94,20.33,19.53,20.08,20.00,21.02,21.73,21.71,22.67,24.62,25.29,23.91,24.08,23.40,24.32,24.40,24.21,23.96,24.71,24.56,23.59,24.85,24.50,24.75,24.16,23.16,23.06,22.39,22.33,21.71,21.47,20.86,20.80,19.55,19.43,18.78,17.87,17.07,18.23,18.38,19.14,19.39,20.51,20.07,20.79,20.52,21.45,21.25,22.05,22.23,22.52,22.66,23.06,23.46,23.76,23.52,23.05,24.07,23.40,22.72,22.70,23.08,22.92,21.48,22.40,22.78,22.27,21.11,22.55,22.84,21.85,21.96,22.71,22.69,21.66,22.28,22.84,22.07,21.89,22.46,22.75,23.18,22.65,21.97,22.20,22.85,22.08,21.61,21.87,22.07,20.82,20.99,20.07,20.39,19.66,19.33,20.47,20.01,20.70,19.94,20.67,20.30,21.10,21.03,21.50,21.53,22.21,22.82,23.29,24.05,23.32,22.28,23.07,22.87,22.27,21.29,21.78,20.51,20.92,22.20,21.69,21.26,21.88,22.70,22.23,21.95,22.39,22.19,22.33,21.83,21.58,20.66,20.05,19.66,20.51,19.24,20.50,20.51,20.47,21.13,20.42,19.68,20.53,20.56,19.70,19.69,20.41,20.42,19.48,19.03,20.21,19.82,18.98,19.76,19.91,19.68,19.11,19.71,19.48,18.56,17.53,17.51,15.95,16.15,15.17,14.55,15.40,15.27,16.50,16.06,15.95,17.18,17.09,19.05,17.87,15.76,16.51,17.73,18.62,18.86,18.48,17.87,19.38,18.14,17.88,19.54,19.18,17.68,17.52,16.17,17.85,15.58,17.42,16.23,18.20,17.84,17.66,18.15,17.79,16.69,15.90,16.80,14.72,17.00,15.74,17.83,16.91,18.69,18.05,19.11,18.01,17.38,16.25,15.42,15.44,15.04,12.40,13.10,13.92,12.21,10.25,12.12,12.11,9.59,9.65,12.19,10.97,9.71,8.32,11.60,11.57,14.34,15.33,13.15,16.74,15.82,18.05,18.00,19.40,19.63,18.95,20.28,19.89,20.61,20.18,18.94,19.08,19.13,17.10,16.38,17.08,16.23,13.81,14.48,14.52,13.17,11.88,11.92,12.73,10.78,9.95,11.05,13.48,15.44,15.46,14.90,15.68,15.78,16.21,13.00,16.16,14.67,16.99,17.16,18.89,19.40,19.07,20.23,21.37,21.93,24.68,24.64,25.19,26.67,27.06,26.85,27.17,27.32,21.66,18.25,17.88,17.69,18.80,18.66,17.46,18.07,18.72,18.23,17.78,17.86,18.44,17.31,16.90,16.45,15.56,14.76,14.29,13.74,12.88,12.38,11.18,10.11,12.05,12.02,15.28,14.78,17.17,18.63,20.34,19.26,20.05,20.05,20.68,21.10,20.00,20.55,20.84,21.27,20.53,22.07,21.23,21.49,20.62,19.85,19.29,18.27,18.19,16.02,16.10,13.63,13.40,10.37,8.62,8.84,5.67,8.41,8.50,6.70,8.21,9.39,11.75,11.87,15.05,14.41,16.78,15.83,18.25,17.91,19.29,18.69,19.61,19.61,20.67,20.71,20.38,21.99,21.45,20.09,20.69,21.21,20.60,19.53,20.45,20.54,19.66,18.89,19.99,19.92,18.42,18.85,19.97,18.98,17.52,18.95,19.56,17.91,17.23,18.55,18.63,18.76,18.25,17.18,16.86,17.37,15.82,14.45,15.49,14.34,11.94,11.82,10.02,10.65,11.01,11.04,13.38,12.62,15.85,14.23,15.91,15.41,18.14,17.12,18.47,17.96,18.81,19.05,19.79,20.60,20.77,19.63,20.92,20.19,19.14,18.95,19.23,18.49,19.21,20.51,19.61,19.41,20.47,20.55,20.33,19.01,20.08,19.55,19.98,19.55,18.63,17.63,14.79,14.84,17.38,14.95,17.47,16.11,17.70,17.73,17.27,15.55,16.31,16.39,14.99,13.76,14.66,15.01,12.82,11.61,13.27,13.76,11.28,11.39,13.78,13.15,11.51,11.34,9.20,9.28,6.51,7.87,6.43,5.51,8.67,5.27,8.04,8.25,7.47,4.64,5.32,3.30,1.78,0.77,2.25,3.51,4.57,5.69,7.82,8.84,10.00,9.44,12.20,11.21,11.21,13.46,14.35,12.27,14.81,12.47,11.42,9.81,9.56,7.74,9.84,8.99,11.62,12.69,12.37,10.53,8.35,10.77,10.27,10.81,11.78,12.16,13.85,14.80,15.94,17.27,16.54,17.33,17.35,17.20,16.19,15.63,15.83,15.75,13.66,13.56,13.88,12.62,11.59,12.29,11.84,10.19,9.75,9.56,12.15,10.05,11.34,12.36,12.46,12.38,13.14,13.46,13.52,15.77,16.03,17.11,16.49,17.89,17.34,18.52,18.73,17.43,17.48,18.21,17.64,16.59,17.00,17.66,16.56,16.24,17.45,17.53,15.83,16.76,17.87,17.05,16.50,18.26,18.78,20.52,19.93,17.90,17.18,16.18,16.26,14.77,13.88,14.51,14.28,15.38,15.46,16.15,13.84,15.78,16.83,18.07,21.82,21.98,22.87,23.89,25.09,24.35,24.23,24.66,18.32,17.68,15.82,14.38,13.08,11.52,10.86,12.09,12.56,12.30,13.49,13.84,12.22,15.08,15.67,14.23,14.24,16.07,16.33,16.08,18.39,17.06,17.46,18.79,18.93,19.49,18.25,18.00,19.36,19.29,17.99,18.43,19.87,19.26,18.20,19.25,18.88,20.00,19.32,20.14,19.93,20.15,19.47,18.00,18.77,18.99,18.64,17.35,17.76,18.17,16.86,16.13,16.97,16.70,15.09,14.97,16.50,14.91,17.22,16.61,14.77,15.91,17.19,16.20,14.72,16.69,17.27,16.32,18.96,18.57,19.41,21.24,20.82,21.25,22.33,22.22,22.99,23.21,24.60,24.55,25.57,25.16,26.57,26.34,26.74,26.70,27.09,26.18,26.20,25.35,25.41,25.40,25.51,24.69,24.80,23.78,24.08,23.58,22.65,21.13,21.90,22.64,22.17,20.97,22.07,21.86,20.70,20.67,19.43,18.54,19.44,18.85,19.89,18.86,19.99,21.26,22.58,22.74,24.45,24.48,24.99,24.76,25.58,25.20,26.65,26.46,26.05,26.10,25.14,24.69,23.56,23.21,22.54,21.23,20.09,19.73,18.27,18.12,16.58,17.08,15.78,16.74,15.73,14.92,12.34,13.66,15.46,14.98,15.81,17.06,18.18,20.09,21.02,21.55,22.70,23.15,23.74,24.14,25.20,26.05,26.17,27.12,26.90,27.16,27.31,27.48,27.32,27.12,26.87,26.16,25.10,24.82,23.78,23.69,22.72,22.77,21.65,20.87,20.45,21.42,20.70,21.11,20.79,20.94,21.96,21.74,21.25,22.16,22.78,22.32,22.76,23.22,23.21,23.18,23.51,23.96,23.92,24.16,24.47,25.27,24.96,25.38,26.00,25.40,25.29,26.49,25.84,25.74,26.11,25.31,24.92,24.97,24.63,24.60,24.65,24.40,25.23,25.51,25.69,26.46,25.75,26.64,26.18,25.07,25.44,25.96,25.06,24.52,25.45,25.94,24.56,24.45,25.59,26.05,25.10,26.43,25.99,26.01,25.03,24.87,24.93,24.99,24.89,24.82,24.70,24.20,24.02,24.78,24.19,25.11,24.84,25.63,25.81,26.04,26.32,26.72,27.44,26.89,27.30,27.86,27.46,27.93,27.77,27.47,26.94,27.32,27.01,26.48,26.46,26.34,26.66,25.71,25.24,25.15,24.64,25.17,24.19,24.98,24.30,24.85,25.32,25.16,26.10,26.60,26.22,25.77,26.37,26.73,26.61,26.37,26.84,27.18,26.40,26.17,26.82,26.42,25.66,25.11,24.86,24.30,23.82,24.51,23.66,24.23,24.18,24.24,24.62,23.98,25.12,24.66,25.42,25.51,24.66,24.83,23.96,23.70,23.34,23.43,23.72,22.96,24.22,23.46,24.18,23.53,23.49,22.94,22.72,23.55,23.86,24.69,24.55,24.59,24.90,23.99,24.12,24.14,23.36,23.45,22.99,23.10,22.77,22.35,22.82,22.86,23.62,24.11,23.79,23.72,22.80,21.76,22.41,24.12,22.70,22.92,24.18,23.89,23.26,24.09,24.45,23.91,23.86,24.70,24.80,23.99,25.07,25.20,25.49,24.71,25.32,26.19,25.45,25.22,26.16,26.57,26.10,26.00,26.49,27.08,26.95,27.30,27.58,28.00,28.01,27.90,28.85,21.73,21.41,20.16,19.18,18.21,17.95,15.91,16.03,15.79,13.05,11.17,11.56,14.58,15.29,13.79,14.95,16.81,17.07,15.73,17.36,18.55,18.95,18.37,19.35,18.61,19.37,19.04,17.94,18.68,19.42,18.20,17.54,19.12,18.99,17.06,18.28,17.16,18.70,17.39,18.19,17.49,18.92,17.61,16.85,15.28,15.89,16.84,15.29,13.47,14.92,15.63,12.72,11.50,13.49,13.66,16.06,17.21,17.60,18.73,17.89,17.75,18.63,19.14,18.30,18.22,19.60,19.88,19.03,20.38,20.16,20.59,22.41,22.22,22.61,23.70,23.63,24.50,24.61,26.05,25.88,26.71,26.46,27.28,27.19,27.34,27.47,27.71,27.17,27.26,26.62,26.54,26.95,26.80,25.98,26.51,26.26,26.10,25.25,25.58,24.22,25.06,25.01,24.00,23.74,24.53,23.97,23.19,22.83,22.05,21.37,22.03,22.54,23.09,22.51,23.91,24.41,25.40,25.70,25.65,26.12,26.30,25.95,26.97,26.81,27.46,27.29,26.96,26.95,26.37,26.04,25.16,25.04,24.90,23.92,23.20,22.67,21.94,20.98,20.10,19.46,18.33,18.13,18.86,17.92,17.70,18.24,19.91,19.15,20.36,20.50,21.74,22.41,23.49,23.43,24.50,24.79,25.51,25.81,26.49,26.94,26.85,27.54,27.07,27.59,27.39,27.63,27.84,27.37,27.39,26.97,26.50,26.28,25.53,25.41,24.35,24.25,23.19,22.89,22.43,23.11,22.53,22.93,22.77,22.59,23.58,23.48,23.29,23.87,24.36,24.15,24.37,24.79,24.72,24.72,25.17,25.55,25.53,25.68,25.79,26.41,26.26,26.67,27.19,26.42,26.47,27.02,26.60,26.75,26.89,25.97,25.67,26.03,25.29,25.56,25.28,24.98,25.90,26.27,26.29,26.88,26.31,27.07,26.65,25.61,26.08,26.64,25.89,25.30,26.23,26.51,25.68,25.46,26.47,26.88,25.94,27.41,27.10,27.30,26.13,25.84,25.99,25.89,25.61,25.67,25.47,24.55,24.64,25.40,24.72,25.68,25.35,26.15,26.52,26.47,26.91,27.14,27.78,26.93,27.47,28.11,27.55,28.24,27.98,27.69,27.16,27.41,27.19,26.57,26.75,26.48,26.89,25.98,25.50,25.33,24.81,25.45,24.48,25.39,24.61,25.39,25.86,25.60,26.57,27.11,26.58,26.21,26.95,27.12,26.74,26.69,27.14,27.57,26.90,26.75,27.42,26.90,26.26,25.75,25.64,24.78,24.30,25.35,24.09,25.15,24.76,25.07,25.41,24.85,26.21,25.40,26.62,26.69,25.60,26.01,25.08,24.52,24.09,23.96,24.41,23.70,25.15,24.41,25.00,24.74,24.67,23.96,23.77,24.33,24.53,25.55,25.42,25.45,25.65,24.66,24.90,25.12,24.32,24.61,24.09,23.88,23.57,23.29,23.52,23.92,24.35,24.77,24.74,24.65,24.16,23.29,24.29,24.81,23.93,23.99,25.06,24.55,24.43,25.06,25.44,24.85,24.87,25.79,25.91,25.15,25.97,26.24,26.43,25.81,26.32,26.92,26.39,26.29,26.83,27.04,26.79,26.74,27.00,27.56,27.27,27.22,27.29,27.69,27.43,27.32,27.86],[22.49,20.31,20.26,19.61,20.87,20.75,20.38,20.53,21.08,21.37,20.36,20.59,20.94,19.81,19.51,19.24,18.94,18.51,17.88,18.28,18.28,17.67,16.71,17.13,17.13,18.16,19.20,19.16,20.05,22.14,22.65,21.67,21.46,21.38,21.63,21.98,21.71,21.70,22.23,22.20,21.49,22.60,22.24,22.35,21.62,21.06,20.89,20.02,19.83,18.95,18.78,18.02,17.92,16.71,16.20,15.30,14.93,14.42,14.67,14.35,15.35,15.93,17.38,17.08,18.29,17.92,18.88,18.67,19.74,19.78,20.11,20.37,20.93,21.19,21.70,21.70,21.50,22.29,21.36,20.66,20.57,20.97,20.88,19.50,20.23,20.64,20.01,18.98,20.38,20.59,19.64,19.75,20.57,20.23,19.26,19.94,20.63,19.60,19.31,20.11,20.39,20.43,19.93,19.44,19.61,20.17,19.42,19.02,19.02,18.96,17.99,17.72,16.50,17.39,16.50,16.38,17.72,17.04,18.10,17.25,18.10,17.75,18.71,18.52,19.14,19.31,20.31,20.73,21.46,22.29,21.66,20.53,21.24,21.07,20.41,19.37,19.83,18.44,18.77,20.19,19.69,19.22,19.87,20.51,20.19,19.63,19.90,19.88,20.13,19.63,19.23,18.30,17.30,16.98,17.87,16.60,17.78,17.83,18.18,18.74,17.81,16.68,17.98,17.97,16.87,16.89,17.67,17.74,16.92,16.38,17.68,17.06,16.27,17.04,17.50,16.55,16.24,16.69,16.36,15.48,14.66,14.57,13.43,13.07,12.59,11.79,12.63,12.57,13.84,13.62,12.62,13.40,14.23,13.86,16.99,12.94,13.52,15.07,15.86,15.85,15.48,14.95,16.24,14.78,15.10,16.57,16.12,14.84,14.76,13.75,15.02,13.24,14.68,13.74,15.23,14.81,14.81,15.60,14.75,13.57,12.90,14.46,12.63,14.71,13.64,15.40,14.63,16.02,15.12,16.53,15.80,14.88,14.17,13.46,13.69,13.16,11.28,11.61,12.11,10.44,9.55,10.63,10.61,8.16,8.42,10.25,10.15,7.81,7.22,9.08,10.64,11.63,13.54,11.89,14.68,13.92,15.60,15.61,16.73,17.37,16.75,17.86,17.72,17.98,17.84,16.73,16.79,16.42,15.11,14.58,14.46,14.09,12.48,12.16,12.80,11.46,10.53,10.78,11.25,10.37,9.95,10.99,12.98,13.94,13.61,13.74,14.52,13.45,13.81,10.87,13.62,12.57,15.07,14.67,16.32,17.14,16.32,17.73,19.14,20.00,22.63,22.87,23.48,25.02,25.30,24.95,25.26,25.98,16.46,14.26,13.90,13.29,14.91,15.13,14.03,14.76,15.34,15.42,14.89,14.92,15.89,14.77,13.84,13.18,12.54,12.24,11.96,11.47,11.35,10.82,10.06,8.77,10.01,10.97,12.83,12.46,13.91,15.59,17.53,16.02,17.07,16.47,17.38,17.74,16.94,17.53,17.92,18.33,17.48,18.82,17.88,18.23,17.41,16.26,15.91,14.34,14.44,13.21,12.65,11.08,10.74,8.60,7.77,7.45,5.01,6.41,7.75,6.90,8.07,8.25,9.64,9.56,11.91,11.47,13.19,12.94,14.14,14.27,15.79,15.45,16.15,16.25,17.00,16.87,16.93,18.02,17.40,16.08,16.66,17.21,16.60,15.76,16.47,16.73,15.91,15.14,16.06,16.05,14.48,15.04,15.85,14.99,13.92,15.22,15.82,14.17,13.84,15.16,14.83,15.40,14.47,13.74,13.79,13.92,12.89,12.32,13.05,11.74,10.05,10.02,8.95,9.77,10.12,10.10,11.59,10.78,12.63,11.43,12.73,12.48,13.76,13.36,14.59,14.48,15.03,15.30,15.71,16.03,16.32,14.85,15.99,15.83,14.74,14.37,15.62,14.48,14.48,16.19,16.06,15.28,16.66,16.95,16.98,15.83,16.97,16.21,16.69,15.97,15.02,13.70,12.37,11.81,13.08,11.85,13.18,12.51,13.40,13.45,12.53,11.49,12.19,12.00,10.59,10.73,11.19,10.68,9.10,8.86,10.08,9.59,7.60,9.03,10.15,8.82,7.50,8.42,7.28,7.17,4.52,5.38,3.29,2.94,5.57,4.20,6.29,7.36,6.84,4.51,5.21,4.15,3.10,1.67,0.76,1.85,2.94,4.01,6.14,7.12,8.14,6.93,9.29,8.44,8.89,11.13,11.07,9.24,10.02,7.83,8.15,5.52,5.84,4.70,6.58,7.07,8.38,10.33,10.31,8.06,5.68,7.14,6.14,6.50,7.19,7.94,8.61,9.63,10.10,11.37,11.13,11.54,12.22,11.70,10.51,10.29,10.50,10.15,8.84,9.42,9.28,8.26,7.83,8.30,7.84,6.03,6.32,6.68,8.87,8.09,7.45,9.20,8.34,8.03,7.64,8.68,8.60,10.05,10.45,11.50,11.11,12.14,12.13,13.18,13.24,11.89,12.28,13.16,12.39,10.92,12.39,12.97,10.96,11.20,12.84,12.51,10.90,11.88,13.24,12.45,12.44,13.94,14.32,16.09,15.66,14.01,13.01,12.34,12.63,10.62,10.17,10.11,9.50,10.12,10.23,11.16,9.74,10.85,12.47,13.81,16.58,17.39,18.08,19.45,21.55,21.41,21.36,22.57,17.35,16.65,15.06,13.76,12.87,11.27,10.62,11.85,11.29,11.92,12.00,11.93,11.25,12.80,13.03,12.44,12.50,13.77,13.93,14.40,16.35,15.43,15.00,16.63,16.61,17.12,16.02,15.21,16.97,16.96,15.31,15.45,17.36,16.54,15.60,16.48,16.17,17.37,16.95,17.82,17.44,17.88,16.92,15.71,15.94,16.23,15.86,14.44,14.88,15.37,14.18,13.36,14.05,14.03,12.94,12.85,14.19,13.41,14.66,14.02,13.21,13.78,14.78,13.71,13.44,14.72,15.32,14.71,17.38,16.77,17.95,19.28,19.36,20.21,20.54,20.92,21.41,21.64,22.65,22.61,23.65,23.21,24.70,24.50,24.88,24.95,25.30,24.45,24.48,23.54,23.77,23.61,23.65,22.66,22.85,21.72,21.72,21.21,20.49,18.93,19.61,20.35,19.98,19.09,19.88,19.62,18.75,18.74,17.55,16.89,17.73,17.44,18.10,17.12,17.97,19.26,20.57,20.68,22.51,22.47,23.42,23.02,23.75,23.44,25.16,24.80,24.32,24.37,23.31,22.84,21.79,20.97,20.80,19.19,18.34,18.23,16.51,16.54,15.42,15.66,14.37,15.26,14.69,13.93,12.77,13.32,14.64,14.05,14.98,15.95,16.90,18.93,19.60,19.92,20.98,21.22,21.98,22.36,23.28,24.14,24.46,25.41,25.28,25.72,25.72,25.79,25.88,25.40,25.15,24.31,23.04,22.94,21.71,21.80,21.05,21.19,20.15,19.64,18.81,19.56,19.06,19.75,19.38,19.17,20.33,19.95,19.36,20.26,20.97,20.22,20.54,21.31,21.23,20.95,21.62,22.28,21.99,22.28,22.78,23.43,22.79,23.40,24.12,23.56,23.33,24.47,23.72,23.76,23.86,23.16,22.66,22.76,22.59,22.81,22.70,22.73,23.32,23.49,23.90,24.55,24.04,24.87,24.49,23.54,23.87,24.31,23.56,23.08,23.86,24.13,23.01,22.90,23.95,24.25,23.37,24.88,24.31,24.38,23.27,23.04,23.30,23.30,23.06,23.22,23.14,22.51,22.30,23.26,22.36,23.56,23.07,24.01,24.14,24.19,24.46,25.15,25.80,25.34,25.58,26.28,25.81,26.41,26.23,25.91,25.37,25.53,25.30,24.90,24.91,24.60,24.78,24.04,23.73,23.13,22.74,23.57,22.54,23.37,22.69,23.27,23.66,23.53,24.39,24.80,24.50,24.05,24.72,24.95,24.84,24.73,25.14,25.53,24.85,24.56,25.14,24.79,23.97,23.36,23.28,22.44,22.33,22.99,22.16,22.64,22.41,22.58,22.85,22.24,23.37,22.67,23.33,23.55,22.52,23.18,22.12,22.05,21.77,21.81,22.14,21.59,22.72,21.92,22.45,21.55,21.09,20.39,19.99,21.14,21.52,22.35,22.09,22.12,22.75,22.16,22.20,22.43,21.60,21.88,21.33,21.50,21.13,20.52,21.13,21.10,21.70,22.26,21.57,21.68,20.70,19.74,20.44,22.19,20.95,20.78,22.05,21.94,21.62,21.87,22.44,22.11,21.95,22.47,23.06,22.31,22.97,23.23,23.79,23.04,23.25,24.30,23.81,23.27,24.32,24.69,24.41,24.01,24.49,25.24,24.94,25.34,25.92,26.55,26.91,27.05,27.93,17.42,17.19,15.71,14.56,13.34,12.93,11.62,10.96,10.93,9.02,8.75,9.58,10.40,11.39,11.37,11.63,11.97,12.46,13.04,14.12,15.34,15.33,14.18,15.46,14.94,15.40,14.60,13.82,15.06,14.74,13.49,13.77,14.99,14.27,13.55,14.61,13.72,15.20,14.67,15.83,15.14,15.73,14.50,13.52,13.59,13.77,13.61,12.32,11.74,12.47,11.95,10.46,10.14,10.48,9.20,11.00,11.97,11.95,13.01,12.52,12.09,13.27,13.68,12.99,13.15,14.71,14.84,14.41,16.91,16.70,17.37,19.15,19.31,20.05,20.93,21.30,21.97,22.48,23.68,23.88,24.69,24.57,25.52,25.33,25.66,25.70,25.98,25.46,25.33,24.57,24.52,25.19,24.89,24.05,24.49,24.35,24.04,23.09,23.60,21.81,22.77,22.84,21.66,21.19,21.83,21.41,20.87,20.28,19.68,18.86,19.51,19.87,20.46,19.75,21.04,21.74,22.89,23.58,23.67,23.82,24.24,23.42,24.77,24.63,25.62,25.48,25.12,24.97,24.11,23.92,22.80,22.82,22.17,21.53,20.47,20.06,18.94,18.44,17.18,17.29,15.89,16.13,16.09,14.99,14.77,14.97,16.66,16.19,17.13,17.52,18.57,19.80,20.61,21.18,22.18,22.71,23.18,23.68,24.33,24.99,24.82,25.78,25.29,25.79,25.68,25.99,26.21,25.65,25.55,25.17,24.38,24.12,23.42,23.00,22.07,21.86,21.04,20.08,19.40,20.09,20.05,20.67,20.48,20.13,21.46,21.34,21.03,21.47,22.13,21.83,21.97,22.53,22.73,22.78,23.05,23.61,23.52,23.86,23.87,24.55,24.32,24.70,25.31,24.47,24.62,25.19,24.75,24.79,25.04,24.01,23.61,23.83,23.18,23.52,23.40,23.09,24.15,24.36,24.44,25.08,24.55,25.26,24.85,23.82,24.17,24.63,24.09,23.40,24.28,24.47,23.58,23.30,24.43,24.45,23.43,25.08,24.83,25.04,23.47,23.14,23.59,23.53,23.24,23.34,23.36,22.35,22.53,23.47,22.56,23.84,23.55,24.48,24.84,24.76,25.32,25.56,26.20,25.36,25.81,26.55,25.90,26.59,26.38,26.04,25.53,25.66,25.43,24.92,25.12,24.76,25.14,24.36,23.97,23.50,22.71,23.75,22.58,23.50,22.47,23.28,23.67,23.62,24.47,25.10,24.57,24.28,25.08,25.25,24.84,24.85,25.27,25.79,25.22,24.85,25.66,25.15,24.44,24.01,23.73,22.81,22.29,23.34,21.98,22.92,22.41,22.66,23.10,22.33,23.63,22.64,24.01,24.08,22.84,23.30,22.68,22.03,21.69,21.79,22.22,21.67,23.07,22.34,23.06,22.27,22.15,21.24,20.90,21.70,21.86,23.23,22.97,23.31,23.70,22.67,22.75,23.00,22.03,22.37,21.70,21.55,21.15,20.64,21.17,21.03,21.70,22.04,21.63,21.76,21.09,20.13,21.41,22.16,21.25,21.12,22.24,22.01,22.02,22.20,22.85,22.42,22.35,23.08,23.41,22.76,23.48,23.82,24.13,23.57,24.06,24.59,24.29,24.15,24.79,25.10,24.84,24.74,25.16,25.80,25.45,25.47,25.58,26.27,26.30,26.31,27.09],[19.03,16.93,17.00,16.37,17.19,17.62,17.14,16.89,17.39,17.95,17.10,16.86,17.48,16.53,16.17,15.76,15.68,15.52,14.96,15.21,15.33,14.59,13.72,14.33,14.41,15.28,16.03,16.24,16.87,18.89,19.68,18.27,18.34,17.94,18.65,18.79,18.49,18.46,19.11,19.03,18.24,19.40,19.07,19.40,18.33,17.36,17.28,16.52,16.55,15.90,15.67,14.85,15.14,13.92,13.62,12.80,11.99,11.82,12.45,12.33,13.40,13.70,14.86,14.27,15.35,14.94,15.68,15.47,16.19,16.17,16.72,16.74,17.16,18.06,18.50,18.13,17.85,19.16,18.11,16.96,17.11,17.74,17.22,15.94,16.66,17.12,16.52,15.62,16.77,16.90,16.13,16.21,17.01,16.63,15.99,16.51,17.14,16.32,16.13,16.73,16.98,17.33,16.72,16.22,16.48,16.92,16.20,16.11,16.43,16.36,15.63,15.40,14.66,14.92,14.29,14.08,15.02,14.34,15.28,14.28,14.86,14.64,15.38,15.31,15.52,15.74,16.41,17.15,18.12,18.53,18.37,17.25,17.92,17.49,17.01,16.16,16.28,14.88,15.60,16.82,16.10,15.80,16.37,17.08,16.86,16.30,16.39,16.56,16.68,16.18,16.03,15.16,14.29,14.14,14.66,13.85,14.41,14.72,14.72,15.21,14.53,13.73,14.79,14.56,13.52,13.61,14.79,14.46,13.40,12.93,14.53,13.55,13.19,13.69,14.43,13.23,13.39,13.85,13.61,12.51,11.91,11.72,10.86,10.87,10.15,9.55,10.37,10.49,11.43,11.09,10.62,11.49,11.40,11.78,11.71,11.46,10.79,11.83,12.89,13.06,12.88,12.30,13.29,12.10,12.26,13.40,12.72,11.81,11.80,10.98,11.93,10.56,11.60,10.98,12.12,12.62,12.23,12.55,12.23,11.15,10.76,11.58,9.81,11.40,10.69,12.11,11.72,12.62,12.12,13.19,12.66,11.95,11.78,11.35,11.25,10.89,9.77,9.78,10.06,9.30,8.42,9.23,9.38,8.11,7.59,8.11,7.94,6.83,5.59,8.13,8.65,9.44,10.47,9.68,11.28,11.04,12.34,12.28,13.36,13.79,13.18,14.29,13.99,14.44,14.44,13.21,13.26,12.92,12.23,11.76,11.66,11.68,10.46,10.56,10.61,9.85,9.00,8.55,9.71,8.74,7.85,9.05,11.07,12.24,12.11,11.25,12.28,10.96,11.27,9.62,10.80,10.20,11.62,11.43,12.57,13.07,12.96,14.12,15.70,16.18,17.65,19.10,20.22,21.69,22.42,21.85,22.12,23.28,12.81,10.21,10.05,9.08,10.24,10.78,9.41,9.64,10.34,10.57,10.00,9.88,10.61,10.00,9.18,8.95,8.38,7.53,6.81,6.89,6.56,5.64,5.39,4.99,6.09,7.33,8.43,8.92,10.11,12.13,13.11,12.00,12.26,12.03,13.13,13.17,12.64,12.87,13.47,13.70,12.89,14.30,13.24,13.96,12.68,11.64,11.13,10.22,9.95,8.83,9.49,7.50,8.06,5.99,5.49,5.44,3.90,4.48,5.30,5.20,6.09,5.92,7.27,6.58,8.61,7.55,9.23,8.61,9.79,9.56,10.51,10.20,10.83,11.35,12.04,11.98,11.89,13.25,12.36,11.17,11.82,12.46,11.55,10.39,11.51,12.07,10.89,10.25,11.77,11.46,9.95,10.45,11.89,10.80,9.88,11.14,11.72,10.28,10.04,11.62,11.22,11.76,11.20,10.12,10.77,11.11,9.81,9.06,9.93,9.03,7.94,7.74,6.99,7.59,7.51,7.41,8.34,7.50,9.12,7.69,8.64,7.92,9.28,8.81,9.57,9.34,9.84,10.46,10.86,11.73,11.93,10.87,11.63,11.09,10.29,10.13,10.85,10.26,10.41,11.46,11.10,10.70,11.89,12.13,12.22,10.89,11.93,11.87,12.12,11.23,10.92,9.58,8.33,7.90,9.14,7.45,8.68,7.63,8.69,8.93,8.19,7.39,7.50,7.74,6.54,6.01,6.61,6.62,5.68,5.04,5.87,6.02,4.95,5.16,6.28,5.90,5.02,5.22,4.57,3.75,2.52,2.97,2.50,2.34,3.75,3.35,4.31,5.04,4.86,4.38,4.76,4.25,3.52,2.67,1.33,0.77,1.54,2.37,3.42,4.25,4.07,4.15,5.86,4.96,4.55,6.09,6.84,5.20,6.78,5.63,4.52,3.86,3.22,2.92,3.95,3.89,5.76,6.84,6.98,5.26,3.80,5.23,4.90,5.29,5.51,5.27,6.59,6.53,7.48,8.33,8.48,8.57,9.42,8.96,8.20,8.33,8.04,8.07,7.27,7.55,7.48,6.43,6.00,6.33,5.81,4.89,4.83,5.04,6.44,5.28,5.57,7.05,6.55,6.62,6.24,6.95,6.28,7.45,7.59,8.47,8.24,9.27,9.35,10.25,10.33,9.46,9.73,10.63,9.96,9.02,10.26,10.51,9.23,9.33,10.36,9.86,9.18,9.73,10.51,10.06,9.51,10.73,11.58,13.35,12.74,11.16,10.44,9.40,9.87,8.28,7.89,7.80,7.45,7.74,7.78,7.80,6.71,7.96,9.15,10.53,13.37,14.20,14.89,16.58,18.82,18.73,18.78,20.75,15.49,14.87,13.49,12.02,11.30,9.86,9.05,9.86,9.58,9.28,9.75,9.47,9.06,10.44,10.73,10.36,10.43,11.14,11.43,11.75,13.21,12.82,12.10,13.76,13.64,14.38,13.05,12.53,13.84,14.00,12.49,12.92,14.23,13.38,12.59,13.45,13.40,14.42,13.94,14.45,14.24,14.44,14.07,12.75,13.15,13.38,12.97,11.92,12.32,12.50,11.45,10.80,11.41,11.49,11.02,10.61,11.40,11.07,11.70,11.23,10.92,11.64,12.21,11.47,11.47,12.32,12.67,12.02,14.54,14.39,14.98,16.34,16.33,17.65,17.71,17.93,18.86,19.09,20.35,20.38,21.45,21.14,22.88,22.65,23.01,23.14,23.66,22.44,22.68,21.38,21.59,21.87,21.46,20.64,20.74,19.79,19.81,18.92,18.39,16.83,17.73,18.29,17.54,16.65,17.47,17.16,16.41,16.10,15.35,14.33,15.04,15.11,15.88,14.87,15.85,17.10,18.38,18.73,20.35,20.05,21.34,20.89,21.91,21.66,23.27,22.85,22.24,22.49,21.28,20.69,19.58,18.66,18.15,16.91,15.98,15.94,13.97,13.91,13.14,13.36,12.29,13.01,12.43,12.26,11.19,11.80,12.67,12.27,13.10,13.62,14.48,15.93,16.75,17.36,18.53,19.11,19.74,20.39,21.12,22.34,22.46,23.85,23.14,23.59,23.59,23.82,23.95,23.51,23.30,22.42,21.13,21.07,19.64,19.52,18.48,18.55,17.24,16.41,15.56,16.44,15.84,16.95,16.41,16.04,17.54,17.16,16.33,17.48,18.41,17.77,17.66,18.90,18.98,18.79,19.39,19.88,19.91,20.03,20.59,21.05,20.80,21.19,22.22,21.31,21.13,22.47,21.55,21.20,21.49,20.46,20.13,20.29,19.96,20.42,20.10,19.99,20.81,20.94,21.32,22.10,21.38,22.42,22.18,20.85,21.28,21.91,21.24,20.63,21.37,21.75,20.83,20.42,21.52,21.77,20.70,22.38,21.83,21.96,20.68,20.35,20.79,20.70,20.27,20.41,20.53,19.42,19.26,20.52,19.37,20.80,20.23,21.35,21.50,21.70,22.08,22.67,23.42,22.84,23.30,24.15,23.52,24.25,23.75,23.59,22.84,23.01,22.78,22.28,22.35,22.09,22.39,21.46,21.08,20.26,19.83,20.73,19.64,20.52,19.49,20.32,20.95,20.77,21.86,22.34,21.91,21.37,22.19,22.74,22.33,22.09,22.73,23.18,22.32,21.98,22.71,22.23,21.25,20.63,20.46,19.57,19.40,20.41,19.36,20.05,19.45,19.91,20.12,19.64,20.72,20.06,20.85,20.98,19.81,20.31,19.36,19.09,19.03,18.83,19.77,19.06,20.32,19.15,19.75,18.52,18.27,17.70,17.52,18.32,18.91,19.67,19.36,19.53,19.78,19.38,19.31,19.89,18.81,19.64,18.41,18.80,18.21,17.60,18.13,18.09,18.84,19.31,18.81,18.79,17.76,17.18,17.67,19.27,18.12,17.85,19.07,19.24,18.97,18.97,19.97,19.73,19.41,19.99,20.71,20.09,20.39,21.05,21.49,20.65,21.18,22.04,21.48,21.05,22.11,22.41,21.94,21.64,22.04,22.99,22.51,23.04,23.87,24.88,25.01,25.48,26.54,15.21,14.82,13.75,12.24,11.33,10.26,9.63,9.26,8.92,7.05,6.24,7.08,8.08,8.56,8.19,8.70,9.27,9.30,9.20,10.34,11.06,11.41,10.38,11.39,10.79,11.61,10.83,9.76,10.88,11.21,9.88,9.70,10.88,10.52,9.28,10.14,9.35,10.94,9.96,11.02,10.36,11.04,10.77,9.65,9.28,9.43,9.43,8.64,8.20,8.68,8.51,7.47,6.46,7.60,7.31,8.72,9.40,9.86,10.43,9.78,9.79,10.83,11.05,10.16,10.50,11.65,11.58,11.21,12.86,13.31,13.66,15.36,15.83,16.67,17.53,18.14,19.25,19.90,21.09,21.45,22.38,22.28,23.59,23.40,23.69,23.84,24.11,23.30,23.45,22.38,22.09,22.95,22.70,21.51,21.91,21.37,21.12,20.33,20.48,18.63,19.49,19.89,18.90,18.35,19.05,18.68,17.83,17.22,17.02,15.82,16.71,16.84,17.60,16.61,18.06,18.79,20.02,20.74,21.09,21.06,21.81,20.95,22.28,21.92,23.52,23.28,22.83,23.03,21.73,21.54,20.27,20.05,19.49,18.47,17.56,17.26,15.83,15.36,14.35,14.53,13.57,13.69,13.12,12.61,12.27,12.79,13.68,13.63,14.28,14.51,15.61,16.79,17.79,18.23,19.40,20.11,20.73,21.33,21.92,23.04,22.63,23.81,23.13,23.67,23.58,23.92,24.20,23.65,23.60,22.99,22.19,21.81,20.77,20.35,19.53,19.06,18.30,16.81,16.06,17.13,17.02,18.10,17.61,17.28,18.83,18.57,18.37,18.80,19.65,19.09,19.31,19.98,20.10,19.91,20.52,21.02,21.05,21.16,21.58,22.16,21.95,22.44,23.38,22.23,22.18,23.05,22.48,22.18,22.58,21.38,20.90,21.16,20.58,20.98,20.88,20.50,21.77,21.80,21.94,22.79,22.01,22.91,22.64,21.15,21.60,22.41,21.53,20.88,21.73,22.03,21.02,20.58,21.84,21.87,20.71,22.41,22.02,22.22,20.74,20.29,20.93,20.78,20.59,20.57,20.67,19.34,19.34,20.72,19.62,21.07,20.74,21.85,22.18,22.27,22.91,23.20,23.78,22.97,23.57,24.53,23.61,24.34,24.10,23.78,23.12,23.21,22.98,22.27,22.62,22.25,22.60,21.70,21.32,20.40,19.84,20.95,19.50,20.66,19.49,20.24,21.04,20.82,21.95,22.60,22.01,21.66,22.63,23.03,22.34,22.26,22.92,23.39,22.72,22.28,23.32,22.68,21.75,21.25,20.89,19.96,19.44,20.63,19.16,20.07,19.45,19.88,20.34,19.78,21.01,20.13,21.12,21.27,20.22,20.57,19.97,19.23,18.94,18.82,19.51,18.95,20.56,19.43,20.35,19.38,19.34,18.54,18.24,19.00,19.34,20.56,20.25,20.61,20.93,19.94,19.85,20.34,19.26,19.75,18.90,18.57,18.07,17.43,18.00,17.76,18.76,19.12,18.34,18.79,17.94,16.83,18.06,19.23,18.32,18.04,19.46,19.33,19.18,19.44,20.20,19.75,19.64,20.36,20.74,20.14,20.66,21.15,21.54,20.87,21.51,22.04,21.77,21.70,22.45,22.81,22.47,22.32,22.87,23.56,23.02,23.39,23.75,24.71,24.48,24.67,25.90],[15.38,13.70,13.80,13.37,14.01,14.31,13.76,13.75,14.03,14.50,13.65,13.46,14.02,13.17,12.86,12.36,12.42,12.04,11.54,11.65,11.80,11.04,10.54,10.98,10.95,12.01,12.83,12.83,13.79,15.59,16.32,14.83,15.15,14.92,15.47,15.86,15.34,15.40,15.57,15.78,15.51,16.15,15.78,16.21,15.00,14.57,13.96,13.27,13.36,12.61,12.30,11.49,11.69,10.69,10.40,9.90,9.30,9.07,9.52,9.59,10.45,10.58,11.58,10.74,11.97,11.36,12.24,11.98,12.89,12.92,13.52,13.52,13.98,14.47,15.00,14.85,14.91,15.59,14.73,13.87,14.12,14.33,13.87,13.01,13.59,13.88,13.37,12.62,13.63,13.49,12.88,12.89,13.92,13.27,12.60,13.28,13.93,13.13,12.79,13.53,13.76,13.98,13.54,13.01,13.42,13.58,13.06,12.98,13.37,13.10,12.48,12.41,11.62,12.07,11.40,11.24,11.71,11.06,11.88,10.97,11.49,11.36,12.21,11.94,12.45,12.70,13.17,13.79,14.62,14.87,15.23,14.25,14.79,14.36,14.18,13.58,13.59,12.61,12.89,13.81,13.30,13.15,13.44,13.78,13.70,13.24,13.49,13.63,13.71,13.25,12.89,12.14,11.19,10.91,11.53,10.57,11.33,11.43,11.64,12.01,11.52,10.85,11.42,11.32,10.94,10.58,11.42,11.12,10.48,9.88,10.97,10.61,9.96,10.49,11.11,10.42,10.33,10.61,10.57,9.40,9.27,8.93,8.29,8.42,8.33,8.26,8.39,8.55,9.03,8.89,8.42,8.95,9.29,9.27,9.18,8.44,8.91,9.21,10.25,10.11,9.69,9.13,10.25,9.32,9.35,10.38,10.02,9.25,9.39,8.68,9.06,8.23,9.00,8.55,9.58,9.90,9.62,9.92,9.20,8.99,8.65,9.09,7.95,8.77,8.57,9.27,9.30,10.20,9.83,10.62,9.87,9.78,9.85,9.44,9.35,9.09,8.54,8.35,8.47,8.09,7.72,7.69,7.82,6.66,6.45,6.80,7.26,6.01,4.91,5.93,7.12,7.45,8.70,8.24,8.98,8.87,9.40,9.62,10.70,10.96,10.50,11.41,11.36,11.78,11.96,10.73,10.94,10.83,10.12,9.77,9.97,10.00,9.09,9.24,9.40,8.89,8.42,7.93,8.61,8.29,8.34,8.09,10.46,10.86,11.19,10.76,11.83,11.04,9.39,8.09,8.65,8.88,9.26,9.19,9.69,10.19,10.20,10.91,12.62,13.18,14.77,16.38,17.22,19.80,20.20,20.21,20.37,22.19,10.27,7.85,7.76,6.45,7.40,7.59,6.37,6.28,6.81,6.92,6.12,5.90,6.01,5.64,5.29,4.66,4.32,4.23,3.77,3.51,3.68,3.35,3.00,2.61,3.09,3.80,4.52,4.97,5.74,7.77,8.61,7.21,7.22,7.00,8.00,8.16,8.11,8.29,8.55,8.94,8.15,8.97,8.05,8.39,7.29,6.64,6.23,5.43,5.16,4.58,4.63,3.68,4.14,3.19,3.41,3.20,2.66,3.08,3.87,4.27,4.60,4.26,4.28,3.83,4.38,3.85,4.66,4.50,5.27,5.32,5.83,6.02,6.66,7.31,7.81,7.92,7.70,8.64,7.99,7.25,7.61,7.75,7.01,6.44,7.11,7.07,6.32,6.07,6.78,6.38,5.61,6.09,6.62,5.81,5.60,6.34,6.51,5.68,6.03,6.84,6.32,6.84,6.25,5.70,6.36,6.28,5.37,5.53,6.24,5.47,4.89,5.51,5.39,5.44,5.47,5.10,5.08,4.66,4.99,4.22,4.76,4.24,5.18,4.92,5.45,5.52,6.22,6.85,7.40,8.42,8.35,8.13,8.47,7.87,7.28,7.17,7.19,7.09,7.27,7.77,7.46,7.47,8.38,8.19,8.43,7.36,7.77,8.10,7.79,6.91,6.71,5.77,5.32,4.95,5.28,4.35,5.20,4.46,5.17,5.41,5.16,4.66,4.61,4.92,4.33,3.70,4.13,4.36,3.95,3.27,3.98,4.16,3.38,3.34,4.30,4.16,3.49,3.35,2.86,2.73,1.74,2.10,1.71,1.74,2.37,2.84,3.41,4.20,4.13,3.71,4.19,4.08,3.39,2.90,2.03,1.04,0.76,1.14,1.63,1.93,2.33,2.46,3.16,3.20,3.02,3.63,4.17,3.48,4.18,3.67,3.04,2.61,2.67,1.91,2.80,2.71,3.62,4.56,4.78,3.48,2.43,3.20,2.75,3.12,3.57,3.56,4.34,4.23,4.80,5.54,5.52,5.82,6.17,5.93,5.27,5.26,5.12,5.11,4.54,4.94,4.83,4.08,3.63,4.17,4.11,2.91,3.11,3.42,4.42,3.38,3.42,4.36,3.86,3.85,4.09,4.35,4.32,4.88,5.11,5.73,5.55,6.45,6.55,7.24,7.30,6.59,6.70,7.22,6.74,5.83,6.66,7.02,5.87,5.79,7.12,6.87,6.00,6.77,7.60,7.44,7.15,8.30,9.51,10.49,10.28,9.21,8.61,6.86,6.45,5.30,4.93,5.02,4.91,5.06,5.25,5.28,4.81,5.60,7.15,8.11,11.46,12.17,13.35,15.28,17.44,17.80,18.15,20.16,14.00,13.28,11.95,10.36,9.96,8.92,8.38,8.28,8.08,8.36,8.61,8.26,8.02,8.62,8.62,8.64,8.67,9.52,9.58,10.01,10.93,11.03,10.18,11.39,11.23,11.65,11.15,10.18,11.29,11.59,10.45,10.38,11.67,11.16,10.44,11.16,10.74,11.66,11.02,11.64,11.54,11.92,11.38,10.50,10.60,10.67,10.47,9.60,9.98,10.13,9.49,8.86,9.27,9.52,9.06,8.70,9.74,9.35,10.11,9.71,9.18,9.72,10.68,9.70,9.60,10.76,11.21,10.22,11.97,12.18,12.75,13.72,13.89,14.76,14.84,15.62,16.14,16.62,17.75,18.00,19.10,18.91,20.37,20.50,20.80,20.97,21.67,20.45,20.70,19.52,19.62,19.66,19.47,18.20,18.59,17.63,17.58,16.14,15.92,14.13,15.16,15.71,14.86,14.51,15.32,15.23,14.44,14.33,13.95,12.68,12.88,12.75,13.18,12.48,13.68,14.58,16.20,16.66,18.13,18.32,19.44,18.95,20.09,20.07,21.51,21.05,20.39,20.53,19.26,18.53,17.51,16.04,15.80,14.20,13.29,13.12,11.72,12.00,11.15,11.58,10.81,11.36,10.68,10.66,10.21,10.77,11.28,10.79,11.41,11.78,12.38,13.32,14.29,14.56,15.95,16.58,17.66,18.39,18.98,20.21,20.27,21.53,20.91,21.54,21.58,21.54,21.83,21.13,20.93,20.19,18.95,18.90,17.29,17.20,15.71,15.84,14.31,13.91,13.32,14.27,13.79,14.97,14.23,13.56,15.33,14.86,13.86,14.72,16.08,15.07,14.75,16.25,16.34,15.83,16.77,17.58,17.32,17.37,18.23,18.73,18.48,18.88,20.09,19.02,18.87,19.86,18.89,18.59,18.80,17.85,17.33,17.81,17.24,17.76,17.53,17.43,18.32,18.44,18.83,19.56,18.88,19.89,19.66,18.23,18.70,19.41,18.69,18.08,18.91,19.24,18.29,17.91,19.03,19.32,18.48,20.06,19.66,19.79,18.44,18.01,18.33,18.45,17.77,17.93,18.02,16.85,16.64,18.00,16.66,18.22,17.67,18.83,19.06,19.26,19.75,20.41,21.10,20.66,21.14,21.73,21.22,21.70,21.49,20.93,20.49,20.67,20.50,19.97,20.05,19.91,20.12,19.19,18.83,17.50,17.35,18.26,17.07,18.00,16.98,17.85,18.57,18.37,19.36,19.84,19.41,19.01,19.59,20.13,19.95,19.70,20.29,20.76,19.89,19.50,20.09,19.69,18.56,18.00,17.81,16.66,16.56,17.83,16.57,17.54,16.89,17.40,17.68,17.06,18.52,17.71,18.68,19.02,17.39,18.12,16.87,16.65,16.43,16.32,16.92,16.43,17.61,16.32,17.10,16.07,15.98,15.97,16.03,16.35,17.26,17.51,17.27,17.07,17.46,16.82,16.50,17.14,16.08,16.85,15.89,15.67,15.70,15.19,15.26,15.64,16.36,17.11,16.71,16.59,15.60,15.11,15.32,16.75,15.60,15.47,16.54,16.72,16.27,16.53,17.46,17.16,16.71,17.39,18.22,17.60,17.76,18.57,19.02,18.13,18.64,19.48,19.18,18.55,19.37,19.95,19.51,19.00,19.50,20.34,19.72,20.52,21.28,23.14,23.16,24.04,25.36,13.61,12.49,11.26,9.58,8.61,7.78,7.06,6.20,6.04,5.68,5.47,5.92,6.10,6.01,6.11,6.47,6.68,6.65,7.06,7.95,8.41,8.67,7.67,8.31,7.87,8.14,7.96,6.81,7.59,7.85,6.81,6.48,7.51,7.43,6.42,6.68,6.43,7.20,6.63,7.47,7.39,7.72,7.73,7.09,6.97,6.63,6.51,6.12,5.82,6.45,5.94,5.47,5.27,5.87,5.25,5.97,6.76,6.76,7.37,6.93,6.59,7.90,8.03,7.08,7.39,8.64,8.56,8.40,9.89,10.60,10.88,12.74,13.25,14.15,15.04,15.77,16.78,17.70,18.66,19.31,20.05,20.24,21.40,21.44,21.69,21.92,22.16,21.53,21.61,20.57,20.39,21.05,20.86,19.55,19.96,19.14,18.91,18.05,18.03,16.59,17.48,17.56,16.64,16.26,16.86,16.54,15.95,15.29,15.43,14.13,14.56,14.40,15.22,14.41,15.65,16.46,17.51,18.36,19.26,18.97,20.05,19.11,20.28,19.91,21.55,21.54,21.08,21.20,19.81,19.61,18.12,17.93,17.23,16.48,15.25,14.89,13.56,13.22,12.15,12.62,11.70,11.86,10.90,10.41,10.47,10.63,11.59,11.64,12.02,12.16,13.27,14.38,15.41,16.07,17.00,17.93,18.51,19.45,19.81,21.12,20.43,21.62,20.94,21.38,21.52,21.67,21.95,21.39,21.45,20.76,20.09,19.61,18.54,18.06,17.15,16.82,15.77,14.46,13.73,14.92,14.82,16.12,15.47,15.09,16.79,16.29,15.85,16.61,17.60,16.58,16.75,17.81,17.76,17.50,18.38,18.96,18.90,19.00,19.55,20.01,19.90,20.40,21.38,20.27,20.09,20.83,20.21,19.84,20.19,19.05,18.53,18.92,18.23,18.54,18.58,18.03,19.40,19.48,19.48,20.37,19.63,20.31,20.19,18.63,19.03,19.77,19.08,18.41,19.19,19.38,18.59,18.17,19.33,19.44,18.49,20.04,19.71,19.83,18.45,17.91,18.44,18.51,17.97,17.99,18.16,16.78,16.72,18.14,17.05,18.46,18.24,19.24,19.69,19.71,20.57,20.93,21.44,20.71,21.18,21.91,21.19,21.67,21.52,21.02,20.66,20.67,20.32,19.85,20.29,19.80,20.13,19.11,18.80,17.71,17.33,18.34,16.89,18.09,16.78,17.65,18.55,18.36,19.46,20.03,19.46,19.35,20.08,20.45,19.88,19.75,20.38,20.85,20.12,19.88,20.83,20.10,19.07,18.61,18.31,17.29,16.76,18.05,16.35,17.62,16.91,17.53,17.72,17.41,18.64,17.93,18.86,19.03,18.19,18.30,17.73,16.79,16.42,16.18,16.94,16.40,17.92,16.70,17.83,16.88,17.01,16.72,16.65,16.90,17.43,18.42,18.05,18.36,18.71,17.63,17.53,17.83,16.87,17.19,16.35,15.91,15.67,15.20,15.63,15.61,16.75,17.21,16.85,16.94,16.24,14.93,15.60,17.16,15.92,16.04,17.07,17.03,16.75,17.06,17.87,17.32,17.15,17.92,18.33,17.74,18.17,18.85,19.07,18.41,19.06,19.54,19.41,19.21,19.91,20.31,19.97,19.85,20.46,21.12,20.57,21.00,21.42,23.04,22.84,23.25,24.86],[16.36,14.30,14.26,13.85,14.57,14.73,14.11,14.12,14.61,15.05,13.85,13.97,14.42,13.39,13.03,12.66,12.40,12.07,11.85,11.84,11.69,11.28,10.89,11.18,11.16,11.86,12.94,13.21,13.97,16.09,17.04,15.37,15.53,15.12,15.92,16.14,16.02,15.85,16.36,16.63,15.74,16.83,16.22,16.75,15.41,14.72,14.30,13.64,13.52,12.82,12.54,11.45,11.78,10.92,10.51,10.29,9.47,9.39,9.91,9.93,10.80,10.76,11.86,11.21,12.26,11.62,12.62,12.25,13.23,13.19,13.79,13.68,14.40,15.03,15.60,15.34,15.31,16.53,15.46,14.26,14.48,14.78,14.44,13.32,13.82,14.31,13.72,13.01,13.96,13.83,13.23,13.33,14.32,13.70,12.99,13.68,14.39,13.36,13.18,14.14,14.28,14.60,13.96,13.53,14.11,14.20,13.46,13.54,14.09,13.50,12.75,13.01,12.12,12.45,11.80,11.43,12.24,11.39,12.25,11.32,11.98,11.78,12.47,12.28,12.68,12.95,13.46,14.03,15.12,15.99,15.88,15.01,15.48,15.06,14.65,14.08,14.05,13.25,13.46,14.34,13.80,13.71,14.11,14.58,14.50,14.05,14.07,14.20,14.28,13.57,13.44,12.53,11.60,11.39,11.97,11.15,11.89,11.85,12.18,12.39,12.06,11.36,11.79,11.83,11.26,10.94,11.70,11.57,11.09,10.52,11.30,10.90,10.60,10.72,11.15,10.76,10.62,10.79,10.71,9.93,9.55,9.66,8.58,8.62,8.74,8.40,8.68,8.78,9.40,9.10,8.78,9.54,9.41,9.38,9.15,8.41,8.83,10.56,10.15,10.41,10.33,9.85,10.72,9.87,10.04,10.81,10.65,9.97,10.38,9.32,9.91,8.82,9.35,8.98,9.78,9.74,9.76,9.81,9.29,9.31,8.60,9.63,8.48,9.18,9.22,9.91,9.89,10.85,10.72,11.44,10.92,10.87,10.66,10.33,10.22,9.69,9.08,9.13,9.05,8.85,8.32,8.39,8.41,7.15,7.49,7.89,7.79,7.16,6.03,6.64,7.79,8.42,8.88,8.47,9.31,9.42,10.05,10.47,11.34,11.57,11.34,12.05,11.97,12.31,12.51,11.85,11.77,11.61,11.01,10.14,10.29,10.39,9.45,9.51,9.79,9.17,8.69,7.86,8.64,8.61,8.45,8.36,11.06,10.82,10.98,11.18,11.92,10.04,9.48,8.40,9.11,9.16,9.77,9.69,10.56,11.04,10.53,11.70,12.89,13.74,15.87,17.11,18.46,20.26,20.95,20.68,21.10,22.73,9.86,7.49,7.24,6.13,6.97,7.12,6.07,6.06,6.49,6.48,5.60,5.47,5.45,4.90,4.55,4.13,3.70,3.62,3.30,2.97,2.87,2.72,2.49,2.04,2.69,3.12,3.87,4.36,4.95,6.97,7.68,6.33,6.73,6.49,7.46,7.68,7.71,7.81,8.22,8.44,7.54,8.48,7.65,7.78,6.83,6.09,5.67,4.96,4.69,4.19,4.25,3.29,3.72,2.94,3.20,3.13,2.62,3.18,3.92,4.28,4.45,3.92,4.00,3.54,4.26,3.74,4.49,4.05,4.89,4.83,5.32,5.46,6.16,6.70,7.24,7.39,7.21,8.14,7.63,7.02,7.27,7.36,6.61,6.14,6.77,6.51,5.78,5.70,6.35,5.95,5.29,5.66,6.09,5.36,5.26,5.86,5.99,5.22,5.62,6.24,5.75,6.36,5.59,5.34,5.83,5.73,4.96,5.21,5.77,5.21,4.55,5.43,5.19,5.30,5.41,5.01,4.91,4.46,4.86,4.12,4.50,3.98,4.92,4.39,5.15,5.04,5.79,6.25,7.03,7.98,8.10,7.75,8.29,7.74,7.05,6.99,6.92,6.96,7.18,7.64,7.30,7.40,8.15,7.97,8.19,7.12,7.59,7.88,7.46,6.58,6.37,5.50,5.25,4.76,4.91,4.11,4.84,4.12,4.86,4.98,4.84,4.22,4.17,4.43,4.02,3.56,3.64,3.92,3.48,2.73,3.32,3.58,2.83,2.60,3.44,3.42,2.90,2.88,2.60,2.07,1.43,1.52,1.87,1.92,2.73,3.14,3.68,4.44,4.37,3.98,4.46,4.62,3.75,3.41,2.44,1.66,1.02,0.76,0.97,1.52,1.92,2.14,2.75,2.91,2.69,3.29,3.95,3.46,4.00,3.57,2.79,2.55,2.29,2.05,2.58,2.71,3.69,4.39,4.64,3.54,2.55,3.07,2.74,2.89,3.30,3.33,4.01,4.20,4.62,5.25,5.29,5.61,5.92,5.78,5.20,5.03,5.04,4.95,4.28,4.41,4.61,3.90,3.59,4.03,3.96,3.14,3.29,3.69,4.77,3.74,3.62,4.21,3.63,3.64,3.60,3.81,3.76,4.47,4.81,5.43,5.26,6.06,6.15,7.02,7.00,6.36,6.53,6.97,6.75,5.72,6.48,6.77,5.93,5.92,7.15,6.84,6.09,6.78,7.81,7.35,7.04,8.27,9.14,10.21,9.91,8.91,8.40,6.75,6.31,5.05,4.65,4.63,4.37,4.97,4.89,4.95,4.34,5.00,6.57,7.78,11.09,11.95,12.94,14.67,17.07,17.64,17.54,19.76,14.54,13.98,12.33,10.81,10.30,9.34,8.70,8.93,8.63,8.80,9.17,8.70,8.39,9.21,9.09,9.02,9.52,10.12,9.99,10.39,11.62,11.46,10.91,11.90,11.56,12.06,11.62,10.78,11.52,11.87,10.93,10.79,11.88,11.39,10.90,11.70,11.25,11.96,11.59,12.12,11.89,12.22,11.71,10.95,10.93,11.22,10.86,10.01,10.22,10.82,9.91,9.16,9.43,9.85,9.35,9.43,10.30,10.05,10.78,10.20,9.94,10.47,11.24,10.39,10.27,11.22,11.72,11.04,12.76,12.68,13.53,14.21,14.28,15.40,15.39,16.19,16.44,16.58,17.85,17.73,18.91,18.70,20.10,20.03,20.39,20.64,21.13,20.13,20.38,19.11,19.53,19.42,19.19,17.58,18.22,17.28,17.38,15.73,15.46,14.06,14.97,15.55,14.71,14.32,15.31,15.12,14.42,14.43,13.85,12.68,12.66,12.90,13.03,12.49,13.06,14.25,15.75,16.07,17.65,18.03,19.48,19.03,20.05,19.81,21.24,20.68,20.19,20.27,19.29,18.31,17.28,15.48,15.41,13.78,13.07,13.02,11.90,11.88,11.40,11.82,11.01,11.86,11.05,11.01,10.48,11.29,11.28,11.29,11.70,11.72,12.58,13.27,14.13,14.44,15.69,16.08,17.45,17.99,18.92,19.64,19.95,21.28,20.68,21.44,21.71,21.62,21.74,21.11,20.57,19.73,18.52,18.62,16.79,17.01,15.48,15.95,14.35,14.24,13.36,14.61,13.98,15.00,14.33,13.50,15.37,14.90,13.78,14.49,15.81,15.08,14.45,15.94,16.13,15.41,16.20,17.25,16.96,16.93,17.77,18.42,18.29,18.60,19.69,18.73,18.58,19.66,18.77,18.43,18.84,17.82,17.13,17.60,17.05,17.69,17.44,17.54,18.40,18.33,18.94,19.74,18.93,20.19,19.65,18.47,18.89,19.64,18.77,18.32,19.20,19.55,18.39,18.31,19.55,19.78,19.09,20.80,20.12,20.47,18.96,18.46,18.96,18.96,18.28,18.47,18.45,17.31,17.22,18.43,17.15,18.59,17.99,19.22,19.23,19.63,19.96,20.70,21.62,20.97,21.48,22.29,21.70,22.42,22.21,21.62,20.84,21.20,21.05,20.45,20.30,20.26,20.48,19.62,19.25,18.01,17.83,18.61,17.53,18.45,17.50,18.47,18.97,18.64,19.61,20.25,19.81,19.31,20.02,20.58,20.29,20.06,20.67,21.28,20.20,19.75,20.38,19.89,18.85,18.16,18.15,17.09,17.07,18.17,17.05,18.00,17.43,17.83,18.26,17.59,18.98,18.09,19.04,19.52,17.80,18.75,17.61,17.30,17.02,16.84,17.32,16.74,17.86,16.91,17.32,16.34,15.89,15.70,15.69,16.45,17.24,17.78,17.52,17.36,17.58,17.04,16.43,17.14,16.14,17.03,16.13,15.92,15.97,15.71,15.60,16.12,16.82,17.68,17.24,16.92,16.02,15.26,15.71,17.14,15.80,15.66,16.81,16.94,16.30,16.55,17.79,17.38,16.92,17.60,18.44,17.73,17.81,18.61,19.22,17.95,18.56,19.54,19.19,18.47,19.60,20.09,19.48,18.87,19.58,20.54,20.16,21.38,22.48,24.02,24.09,24.72,25.95,13.69,12.77,11.43,9.62,8.59,7.66,6.98,6.35,6.11,5.77,5.84,6.03,6.15,6.19,6.38,6.60,6.80,6.87,7.13,7.84,8.57,8.68,7.74,8.31,7.76,8.15,7.98,7.09,7.41,7.93,7.16,6.84,7.38,7.45,6.55,6.90,6.52,7.17,6.78,7.17,7.04,7.58,7.43,7.03,6.74,6.81,6.63,6.42,6.13,6.40,6.30,5.66,5.41,5.84,5.71,6.15,6.89,7.01,7.62,7.10,6.95,7.91,8.12,7.38,7.66,8.59,8.53,8.51,10.52,10.97,11.32,13.26,13.73,14.57,15.48,15.98,16.90,17.75,18.85,19.35,20.18,20.32,21.43,21.50,21.72,21.98,22.24,21.59,21.65,20.75,20.64,21.52,21.06,20.06,20.60,20.12,19.74,18.82,19.06,17.19,18.29,18.29,17.10,16.81,17.43,16.98,16.61,15.88,15.49,14.15,14.69,14.93,15.75,14.93,16.24,17.19,18.28,19.33,19.75,19.57,20.49,19.31,20.65,20.34,21.90,21.74,21.26,21.34,20.08,20.10,18.64,18.66,17.70,17.02,15.60,15.07,13.77,13.21,12.38,12.61,11.77,12.12,11.01,10.53,11.00,11.09,11.96,11.84,12.33,12.35,13.46,14.59,15.71,16.30,17.60,18.34,18.78,19.74,20.10,21.06,20.54,21.77,21.06,21.77,21.75,21.93,22.28,21.60,21.52,20.87,20.18,19.64,18.84,18.25,17.42,17.11,15.95,14.76,13.85,14.86,14.79,16.13,15.31,14.94,16.70,16.31,15.94,16.66,17.56,16.95,17.16,17.98,18.04,18.07,18.81,19.19,19.19,19.55,19.87,20.17,20.11,20.65,21.42,20.42,20.33,20.90,20.43,20.04,20.50,19.25,18.79,19.18,18.25,18.76,18.70,18.13,19.53,19.64,19.55,20.56,19.55,20.46,20.18,18.73,19.10,19.84,19.07,18.44,19.22,19.42,18.60,18.30,19.51,19.75,18.82,20.34,20.02,20.27,18.70,18.25,18.59,18.64,18.12,18.20,18.31,17.05,16.88,18.28,17.09,18.54,18.41,19.40,19.93,19.94,21.00,21.13,21.92,20.89,21.37,22.40,21.50,22.21,22.05,21.56,20.93,21.03,20.68,20.21,20.56,19.97,20.39,19.19,19.09,17.92,17.43,18.43,16.95,18.26,17.11,17.99,18.74,18.42,19.56,20.33,19.74,19.50,20.46,20.87,20.02,20.06,20.67,21.22,20.37,20.05,21.00,20.15,19.23,18.66,18.54,17.35,16.79,18.11,16.56,17.78,17.06,17.56,17.88,17.52,18.75,17.99,19.04,19.23,17.90,18.37,17.77,16.96,16.48,16.45,17.15,16.40,17.92,16.79,17.96,17.03,17.09,16.55,16.53,16.94,17.45,18.68,18.40,18.58,19.00,17.68,17.48,17.84,16.73,17.18,16.35,16.08,15.74,15.41,15.74,15.73,16.76,16.94,16.48,16.98,16.03,14.96,16.09,17.14,15.97,16.22,17.38,17.14,16.86,17.41,18.02,17.40,17.26,18.18,18.42,17.71,18.31,18.91,19.16,18.35,19.16,19.64,19.30,19.24,20.00,20.39,19.94,19.96,20.56,21.33,20.84,21.52,22.04,23.64,23.50,23.65,25.23],[15.82,14.14,13.97,13.80,14.42,14.39,14.05,13.99,14.52,14.57,13.67,13.87,14.18,13.27,12.85,12.45,12.23,11.83,11.59,11.62,11.50,11.06,10.43,11.10,10.79,11.59,12.80,13.02,13.85,15.74,16.43,14.94,15.53,15.05,15.89,16.07,15.77,15.65,16.29,16.29,15.73,16.84,16.21,16.89,15.30,14.64,14.30,13.40,13.46,12.68,12.41,11.35,11.67,10.79,10.35,9.97,9.38,9.18,9.82,9.65,10.50,10.63,11.60,10.79,12.16,11.46,12.48,12.20,13.09,13.01,13.64,13.57,14.38,14.97,15.62,15.33,15.27,16.40,15.55,14.21,14.51,14.85,14.37,13.23,13.80,14.45,13.63,12.83,13.93,13.82,13.04,13.13,14.32,13.55,12.82,13.57,14.28,13.25,13.13,14.05,14.22,14.64,13.84,13.35,13.83,14.10,13.25,13.30,13.87,13.35,12.50,12.66,11.75,12.20,11.60,11.21,11.88,11.19,12.06,11.12,11.83,11.75,12.45,12.22,12.66,12.79,13.57,13.98,14.90,15.42,15.53,14.63,15.13,14.74,14.61,14.14,13.99,13.11,13.33,14.17,13.66,13.60,13.88,14.30,14.19,13.84,13.92,14.11,14.30,13.40,13.29,12.37,11.42,11.18,11.81,11.01,11.66,11.71,12.10,12.40,11.85,11.05,11.63,11.54,10.74,10.64,11.40,11.30,10.59,10.26,11.07,10.56,10.15,10.60,11.01,10.48,10.33,10.58,10.60,9.58,9.31,9.23,8.44,8.64,8.43,8.38,8.70,8.76,9.30,9.20,8.70,9.38,9.32,9.33,9.04,8.28,8.70,9.48,10.57,10.03,10.03,9.72,10.43,9.54,9.77,10.63,10.29,9.81,10.22,9.04,9.48,8.56,9.18,8.72,9.65,9.86,9.60,9.90,9.06,9.07,8.47,9.36,8.25,8.91,8.78,9.61,9.82,10.55,10.56,11.18,10.63,11.06,10.51,10.18,10.37,9.46,9.03,8.85,8.93,8.62,8.19,8.01,8.26,7.35,7.51,7.73,8.08,7.10,6.18,7.14,8.12,8.35,8.86,8.46,9.02,9.05,9.82,10.21,11.04,11.38,11.06,12.09,11.99,12.26,12.58,11.85,11.86,11.56,11.20,10.11,10.06,10.31,9.39,9.54,9.55,9.13,8.68,8.00,8.89,8.34,8.11,8.25,10.80,10.77,10.98,11.37,11.76,9.69,9.03,8.28,8.86,8.96,9.45,9.60,10.53,10.82,10.46,11.31,12.72,13.33,15.23,16.41,17.89,19.86,20.74,20.38,20.65,22.65,9.31,6.95,6.75,5.48,6.30,6.54,5.53,5.41,5.67,6.02,5.18,4.81,4.89,4.38,3.97,3.48,3.23,3.18,2.59,2.36,2.41,2.28,2.10,1.69,2.05,2.66,3.38,3.77,4.33,6.38,7.32,5.76,5.79,5.52,6.41,6.49,6.71,6.86,7.18,7.35,6.37,7.34,6.53,6.66,5.63,4.93,4.58,3.94,3.74,3.22,3.27,2.40,2.89,2.28,2.73,2.71,2.63,2.95,3.65,4.15,4.13,3.51,3.25,2.78,3.23,2.76,3.41,3.05,3.70,3.87,4.23,4.60,5.19,5.84,6.27,6.44,6.23,7.00,6.47,5.89,6.15,6.04,5.41,5.05,5.56,5.28,4.58,4.66,5.12,4.60,4.07,4.64,4.91,4.17,4.04,4.78,4.80,3.98,4.57,5.26,4.73,5.36,4.65,4.21,4.99,4.82,4.08,4.34,4.94,4.44,4.01,4.84,4.70,5.02,4.98,4.34,4.01,3.70,3.64,3.21,3.40,3.06,3.69,3.46,4.10,4.04,4.90,5.42,6.13,7.23,7.14,7.02,7.37,6.74,6.14,6.02,5.77,5.92,6.12,6.49,6.22,6.41,7.16,6.98,7.20,6.22,6.49,6.92,6.39,5.42,5.34,4.60,4.30,3.86,3.85,3.25,3.86,3.27,3.97,4.08,4.08,3.45,3.37,3.72,3.32,2.71,3.08,3.44,2.93,2.38,2.93,3.32,2.75,2.53,3.43,3.42,2.93,2.85,2.58,2.03,1.57,1.50,2.13,2.09,2.86,3.29,3.77,4.69,4.37,4.06,4.74,4.76,3.96,3.71,2.71,2.22,1.44,0.92,0.77,1.03,1.49,1.89,2.26,2.62,2.20,2.55,3.30,2.97,3.60,3.15,2.41,2.49,2.17,2.19,2.43,2.64,3.50,4.12,4.43,3.44,2.87,2.99,2.82,2.80,3.01,2.79,3.56,3.54,4.24,4.73,4.84,5.26,5.58,5.53,5.00,4.78,4.90,4.84,4.06,4.29,4.67,3.86,3.54,4.01,4.06,3.29,3.47,3.94,4.49,3.90,3.69,4.08,3.50,3.53,3.42,3.57,3.47,4.12,4.16,4.89,4.84,5.56,5.62,6.29,6.27,5.78,5.93,6.34,6.13,5.42,6.03,6.28,5.57,5.73,6.52,6.52,5.96,6.45,7.35,7.09,6.83,7.92,8.91,9.85,9.52,8.61,8.26,6.38,5.74,4.76,4.34,4.45,4.19,4.63,4.42,4.40,3.95,4.48,6.10,7.33,10.63,11.52,12.46,14.12,16.49,16.91,16.99,19.30,14.26,13.53,11.90,10.63,10.07,9.33,8.56,8.77,8.50,8.76,9.02,8.50,8.30,8.95,8.92,8.97,9.30,9.96,9.90,10.51,11.49,11.48,10.67,11.76,11.35,11.78,11.43,10.45,11.25,11.57,10.53,10.52,11.54,11.07,10.59,11.70,10.78,11.65,11.35,12.22,11.58,12.09,11.42,10.60,10.72,11.06,10.65,9.68,10.17,10.55,9.72,8.93,9.43,9.95,9.21,9.21,10.03,10.00,10.65,9.90,9.76,10.57,11.12,10.30,10.02,11.36,11.71,10.96,12.54,12.52,13.24,14.07,13.76,15.04,15.17,15.97,16.30,16.60,17.67,17.83,18.86,18.53,20.05,20.01,20.44,20.85,21.59,20.36,20.63,19.19,19.44,19.77,19.39,17.95,18.21,17.26,17.23,15.34,15.15,13.55,14.54,15.23,14.46,13.95,14.71,14.44,13.70,13.82,13.29,12.26,12.50,12.30,12.76,11.95,12.46,13.92,15.41,15.76,17.55,18.10,19.36,18.81,20.05,20.03,21.33,20.73,20.53,20.33,18.99,18.36,17.16,15.48,15.08,13.56,12.17,12.84,11.54,11.82,10.90,11.50,10.96,11.62,10.92,10.86,10.83,11.37,11.47,11.20,11.33,11.53,11.73,12.88,13.60,14.02,15.47,16.15,17.54,18.15,18.72,19.80,19.91,21.25,20.70,21.42,21.69,21.57,21.82,21.05,20.76,19.69,18.49,18.53,16.97,17.04,15.49,15.64,14.11,13.84,13.06,14.28,13.61,14.60,13.73,13.16,14.99,14.41,13.48,14.28,15.54,14.75,14.32,15.86,15.94,15.35,16.13,17.29,16.96,17.02,17.84,18.35,18.23,18.72,19.83,18.81,18.48,19.57,18.55,18.20,18.56,17.49,16.95,17.56,17.14,17.67,17.42,17.54,18.38,18.37,19.10,19.79,19.03,20.32,19.89,18.56,18.97,19.82,19.02,18.52,19.21,19.65,18.45,18.45,19.60,19.91,18.98,20.80,20.34,20.66,18.94,18.51,18.95,18.89,18.43,18.55,18.59,17.42,17.23,18.50,17.20,18.57,18.00,19.11,19.29,19.43,19.93,20.66,21.48,21.01,21.46,22.30,21.57,22.35,21.97,21.45,20.73,21.06,20.95,20.34,20.23,20.02,20.45,19.39,19.11,17.78,17.62,18.64,17.58,18.57,17.68,18.49,19.11,18.70,19.74,20.30,19.72,19.33,19.99,20.56,20.44,20.03,20.69,21.29,20.20,19.88,20.40,20.01,18.91,18.21,18.14,16.87,17.15,18.29,17.22,18.14,17.57,17.95,18.31,17.51,19.10,18.00,19.22,19.71,17.90,18.72,17.61,17.33,17.03,16.94,17.35,16.80,17.96,16.81,17.23,16.08,15.81,15.64,15.85,16.44,17.31,17.58,17.18,17.07,17.43,16.83,16.50,17.28,16.28,17.06,16.27,15.93,16.07,15.67,15.60,16.15,16.84,17.57,17.45,17.07,16.17,15.32,15.72,17.20,15.83,15.58,16.98,16.93,16.35,16.61,17.62,17.32,16.88,17.41,18.32,17.72,17.85,18.67,19.22,18.07,18.53,19.68,19.39,18.57,19.66,20.26,19.64,18.94,19.48,20.71,20.07,21.48,22.55,24.72,24.40,25.15,26.53,13.61,12.19,10.77,8.93,8.01,7.23,6.72,5.72,5.84,5.40,5.52,5.84,6.06,5.57,5.85,6.59,6.59,6.39,6.98,7.56,8.21,8.26,7.32,7.67,7.16,7.22,7.12,6.19,6.57,6.79,6.18,5.69,6.35,6.38,5.71,5.99,5.68,5.98,5.74,6.45,6.50,6.94,6.98,6.65,6.45,5.98,5.96,5.73,5.40,5.73,5.36,5.04,4.70,5.36,5.20,5.42,6.14,6.36,6.79,6.28,6.34,7.03,7.11,6.65,7.04,7.83,7.91,8.03,9.70,10.29,10.75,12.74,13.30,14.23,15.14,15.82,16.57,17.53,18.33,19.00,19.81,19.97,21.11,21.26,21.64,21.77,22.09,21.49,21.58,20.33,20.41,21.37,20.85,19.60,20.23,19.75,19.40,18.18,18.69,16.60,17.90,18.03,16.72,16.40,17.32,16.64,16.38,15.56,15.24,13.84,14.67,14.46,15.35,14.56,15.79,16.78,17.85,19.00,19.43,19.40,20.38,19.05,20.40,20.08,21.85,21.70,21.19,21.18,19.81,19.70,18.29,18.32,17.31,16.60,15.15,14.96,13.57,13.20,12.03,12.33,11.46,11.88,10.72,10.33,10.84,10.63,11.45,11.51,11.81,12.00,13.10,14.35,15.42,15.96,17.24,17.98,18.38,19.37,19.64,20.75,20.20,21.47,20.67,21.42,21.33,21.45,21.95,21.19,21.28,20.55,19.87,19.24,18.39,17.90,17.07,16.91,15.51,14.41,13.56,14.63,14.67,15.94,15.14,14.87,16.58,16.10,15.77,16.45,17.52,16.77,16.84,17.74,17.99,17.75,18.48,19.07,19.10,19.14,19.43,19.98,20.06,20.40,21.35,20.23,19.99,20.60,20.32,19.78,20.32,18.95,18.53,18.98,18.08,18.40,18.58,17.87,19.41,19.52,19.32,20.23,19.34,20.17,19.99,18.48,18.89,19.55,18.91,18.15,18.95,19.18,18.26,17.97,19.21,19.52,18.38,20.26,20.03,20.14,18.34,17.90,18.41,18.35,17.82,17.82,17.97,16.78,17.04,18.07,17.22,18.27,18.21,19.26,19.60,19.73,20.60,20.81,21.47,20.62,21.03,21.98,21.15,21.73,21.55,21.04,20.56,20.77,20.33,19.96,20.21,19.80,20.30,19.20,18.83,17.64,17.28,18.31,17.03,18.20,17.15,17.85,18.39,18.17,19.32,20.04,19.26,19.20,20.09,20.51,19.93,19.70,20.43,20.87,19.99,19.76,20.58,20.01,19.10,18.46,18.19,17.19,16.79,17.86,16.30,17.51,16.86,17.38,17.72,17.27,18.78,17.69,18.89,19.27,17.79,18.39,17.75,16.73,16.26,16.09,16.82,16.21,17.66,16.55,17.68,16.69,16.77,16.09,16.36,16.70,17.23,18.43,18.08,18.42,18.86,17.44,17.33,17.59,16.62,16.92,16.15,15.75,15.33,14.98,15.43,15.51,16.51,16.78,16.71,16.69,16.08,14.79,15.80,16.93,15.73,15.80,17.07,16.85,16.55,17.04,17.62,17.06,16.92,17.78,18.18,17.45,18.03,18.74,18.90,18.14,18.90,19.47,19.03,19.03,19.65,20.07,19.72,19.70,20.24,20.95,20.55,21.65,22.47,24.59,24.21,24.42,26.08],[16.07,13.88,13.97,13.80,14.22,14.35,13.94,13.85,14.08,14.51,13.54,13.48,14.08,13.08,12.75,12.36,12.12,11.87,11.56,11.45,11.46,10.97,10.86,11.01,10.72,11.41,12.69,12.83,13.48,15.51,16.45,14.83,15.41,14.79,15.72,15.87,15.53,15.41,15.82,15.92,15.38,16.35,15.93,16.40,15.06,14.36,13.94,13.30,13.17,12.38,12.43,11.09,11.46,10.91,10.16,10.03,9.20,9.17,9.67,9.66,10.61,10.48,11.67,10.89,12.19,11.28,12.44,11.90,12.78,12.73,13.32,13.23,13.99,14.64,15.30,14.99,14.99,16.06,15.02,13.83,14.01,14.36,13.97,12.92,13.38,13.98,13.28,12.66,13.52,13.45,12.78,12.79,13.96,13.30,12.66,13.29,14.07,13.18,12.92,13.74,14.07,14.35,13.72,13.46,13.70,13.94,13.19,13.35,13.85,13.25,12.52,12.80,11.95,12.12,11.53,11.16,11.97,11.01,12.09,10.86,11.77,11.50,12.28,12.01,12.30,12.65,13.07,13.64,14.68,15.55,15.31,14.65,15.03,14.49,14.52,13.93,13.78,13.03,13.06,13.87,13.43,13.37,13.61,14.07,13.85,13.57,13.49,13.75,13.79,13.08,13.03,12.22,11.19,10.95,11.70,10.92,11.53,11.59,11.89,12.18,11.79,11.04,11.60,11.54,10.77,10.67,11.50,11.36,10.61,10.31,11.17,10.71,10.29,10.71,11.09,10.66,10.50,10.64,10.66,9.79,9.53,9.73,8.51,8.72,8.48,8.22,8.54,8.68,9.40,8.97,8.59,9.52,9.45,9.30,9.20,8.26,8.83,9.74,10.09,10.78,10.35,9.89,10.62,9.69,9.92,10.66,10.40,9.78,10.18,9.19,9.74,8.84,9.31,8.94,9.71,9.80,9.87,9.86,9.06,8.98,8.54,9.41,8.27,9.06,8.85,9.77,9.90,10.55,10.50,11.24,10.93,11.23,10.89,10.42,10.50,9.66,9.16,8.95,8.98,8.74,8.50,8.12,8.43,7.95,7.77,7.83,8.20,7.02,6.65,7.64,8.18,8.62,8.88,8.52,9.34,9.22,10.03,10.41,11.20,11.46,11.33,12.01,12.13,12.41,12.48,11.92,11.86,11.93,11.23,10.59,10.26,10.45,9.48,9.33,10.12,9.15,8.93,8.45,9.00,8.11,7.88,7.85,10.67,10.50,10.40,10.82,10.85,9.78,9.23,8.60,9.25,9.16,9.66,9.90,10.52,10.88,10.54,11.49,12.53,13.38,15.21,16.61,18.25,19.67,20.77,20.66,21.20,22.69,8.91,6.52,6.65,5.23,6.04,6.24,5.32,5.18,5.49,5.75,5.01,4.64,4.70,4.22,3.65,3.31,3.14,2.94,2.47,2.44,2.44,2.24,1.88,1.76,1.98,2.71,3.39,3.71,4.28,6.21,7.05,5.55,5.54,5.24,5.95,5.89,6.00,6.00,6.29,6.39,5.59,6.45,5.96,6.10,5.25,4.55,4.46,3.70,3.58,3.04,3.16,2.21,2.86,2.15,2.63,2.63,2.46,2.79,3.38,3.99,3.94,3.20,3.01,2.45,2.91,2.45,2.96,2.64,3.30,3.53,3.84,4.26,4.65,5.37,5.67,5.74,5.53,6.21,5.58,4.97,5.08,5.02,4.52,4.10,4.46,4.35,3.77,3.61,4.13,3.95,3.40,3.69,4.14,3.76,3.45,4.07,4.35,3.63,4.13,4.70,4.49,5.12,4.55,3.97,4.67,4.73,3.97,4.19,4.76,4.33,3.78,4.67,4.53,4.77,4.54,3.99,3.73,3.21,3.22,2.49,2.79,2.29,2.97,2.78,3.35,3.58,4.35,4.95,5.69,6.84,6.62,6.49,6.74,6.15,5.63,5.39,5.06,5.10,5.10,5.54,5.30,5.53,6.09,6.12,6.10,5.26,5.34,5.62,5.23,4.37,4.46,3.70,3.53,2.93,2.87,2.32,2.96,2.56,3.16,3.52,3.36,2.77,2.82,3.20,2.81,2.30,2.82,3.03,2.74,2.24,2.76,3.09,2.62,2.52,3.22,3.22,2.94,2.79,2.56,2.06,1.67,1.40,2.03,1.98,2.71,3.40,3.62,4.48,4.24,4.12,4.56,4.82,4.18,4.01,2.91,2.43,1.77,1.33,0.93,0.76,0.93,1.38,1.71,2.02,1.60,1.94,2.43,2.20,2.83,2.69,2.04,2.22,2.11,2.30,2.60,2.72,3.65,4.23,4.71,3.67,2.99,3.09,2.89,2.73,2.88,2.56,3.07,2.86,3.50,4.05,4.35,4.60,5.08,4.85,4.37,4.38,4.54,4.30,3.64,4.12,4.36,3.56,3.43,4.12,3.85,3.23,3.58,4.03,4.77,4.13,3.80,4.19,3.64,3.56,3.26,3.38,3.16,3.67,3.65,4.30,4.45,5.14,5.37,6.08,5.95,5.53,5.85,6.10,5.97,5.23,5.91,6.09,5.52,5.50,6.58,6.37,5.96,6.65,7.56,7.18,6.84,7.91,8.76,9.94,9.60,8.67,8.29,6.78,6.16,5.00,4.57,4.54,4.14,4.40,4.29,4.18,3.64,4.25,5.98,7.30,10.61,11.81,12.60,14.39,16.90,17.56,17.43,19.69,14.25,13.62,12.13,10.60,10.02,9.21,8.73,8.95,8.51,8.89,9.01,8.51,8.30,9.07,9.00,8.88,9.25,10.05,9.90,10.26,11.30,11.33,10.70,11.49,11.09,11.52,11.30,10.33,11.01,11.38,10.52,10.41,11.52,10.98,10.81,11.45,10.76,11.67,11.10,11.88,11.42,11.78,11.10,10.50,10.50,10.90,10.44,9.76,10.15,10.74,9.76,9.00,9.24,9.92,8.96,9.44,9.92,10.14,10.59,9.94,9.84,10.62,11.20,10.28,10.20,11.32,11.57,11.07,12.68,12.60,13.26,13.93,14.05,15.24,15.09,15.90,16.10,16.32,17.39,17.48,18.43,18.30,19.62,19.68,19.99,20.28,20.83,19.83,20.28,19.05,19.37,19.03,18.68,17.15,17.69,16.47,16.83,15.06,14.89,13.58,14.40,15.04,14.26,13.82,14.57,14.16,13.56,13.61,13.10,11.88,12.17,12.27,12.72,12.19,12.45,13.82,15.19,15.18,17.22,17.79,19.38,18.95,19.96,19.81,21.04,20.63,20.29,20.16,19.22,18.13,17.12,15.22,14.88,13.47,12.69,12.80,11.59,11.45,10.68,11.11,10.47,11.37,10.79,10.67,10.54,11.23,11.42,10.92,11.35,11.48,12.20,13.03,13.66,14.00,15.32,15.64,17.19,17.55,18.77,19.45,19.49,20.61,20.16,20.85,21.29,21.16,21.26,20.52,20.11,19.26,18.17,18.25,16.42,16.62,14.99,15.61,13.78,14.05,12.99,14.28,13.46,14.46,13.66,13.07,14.92,14.35,13.31,14.06,15.45,14.77,14.02,15.52,15.71,14.95,15.79,16.95,16.62,16.32,17.35,17.98,17.74,18.20,19.32,18.31,18.22,19.06,18.12,17.96,18.14,17.22,16.50,17.20,16.68,17.38,17.01,17.24,18.18,18.02,18.78,19.31,18.80,19.82,19.35,18.41,18.75,19.34,18.64,18.26,18.94,19.30,18.19,18.17,19.25,19.42,18.79,20.42,20.00,20.22,18.80,18.27,18.62,18.76,18.10,18.26,18.37,17.13,17.09,18.36,16.89,18.45,17.74,18.95,19.07,19.19,19.48,20.37,21.19,20.69,21.07,21.89,21.33,22.10,21.75,21.25,20.58,20.93,20.59,20.20,20.08,19.95,20.07,19.32,19.07,17.67,17.64,18.42,17.43,18.40,17.43,18.30,18.79,18.57,19.45,19.90,19.59,19.13,19.71,20.30,20.04,19.75,20.25,20.81,19.96,19.58,19.99,19.55,18.72,17.95,17.95,16.69,16.92,18.09,16.98,17.82,17.31,17.68,18.07,17.36,18.70,17.91,18.84,19.43,17.75,18.50,17.45,17.10,16.76,16.75,17.17,16.51,17.62,16.71,17.02,15.94,15.41,15.23,15.23,15.95,16.78,17.34,17.03,16.81,17.08,16.65,15.99,16.90,15.69,16.74,15.74,15.56,15.81,15.43,15.21,16.02,16.71,17.54,17.17,16.78,15.95,15.05,15.48,16.90,15.47,15.31,16.50,16.66,15.98,16.27,17.50,17.19,16.58,17.22,17.99,17.43,17.53,18.15,18.78,17.66,18.11,19.07,18.97,18.22,19.11,19.64,19.21,18.59,19.09,20.18,19.86,21.26,22.38,24.29,24.23,25.05,26.06,13.58,12.05,10.62,8.72,7.74,6.91,6.42,5.50,5.37,5.15,5.28,5.53,5.63,5.20,5.60,6.10,6.08,5.82,6.39,6.92,7.39,7.41,6.61,6.89,6.30,6.42,6.41,5.60,5.78,6.05,5.66,5.48,5.75,5.97,5.50,5.96,5.13,5.64,5.41,5.89,5.73,6.12,6.10,5.82,5.73,5.67,5.53,5.34,5.24,5.48,5.04,4.83,4.20,4.64,4.99,5.14,5.93,5.86,6.19,5.90,5.85,6.40,6.51,6.05,6.60,7.12,7.23,7.56,9.31,9.88,10.34,12.37,13.05,13.91,15.11,15.58,16.54,17.47,18.24,18.99,19.58,19.84,20.85,21.07,21.16,21.37,21.69,21.25,21.35,20.44,20.39,21.31,20.85,19.79,20.33,19.93,19.37,18.46,18.84,16.73,17.99,18.07,16.75,16.38,17.23,16.61,16.28,15.73,15.06,13.59,14.32,14.43,15.34,14.58,15.77,16.89,17.99,19.21,19.61,19.50,20.41,19.12,20.35,20.11,21.56,21.47,20.97,21.05,19.93,20.01,18.42,18.56,17.45,16.76,15.19,14.68,13.48,12.81,11.99,12.04,11.43,11.79,10.59,10.04,10.61,10.69,11.48,11.57,11.93,11.88,13.11,14.09,15.24,15.93,17.38,18.21,18.49,19.54,19.71,20.69,20.09,21.21,20.52,21.21,21.20,21.29,21.64,20.85,20.98,20.42,19.82,19.24,18.46,17.86,17.13,16.83,15.61,14.28,13.27,14.41,14.25,15.65,14.82,14.64,16.29,15.89,15.59,16.34,17.25,16.56,16.88,17.71,17.79,17.77,18.56,18.96,18.92,19.22,19.56,19.76,19.61,20.26,20.86,20.00,19.92,20.28,19.84,19.54,19.87,18.74,18.34,18.71,17.91,18.32,18.38,17.71,19.12,19.18,19.06,19.80,19.12,19.66,19.48,18.20,18.64,19.03,18.62,18.05,18.62,18.70,18.08,17.77,18.82,19.07,18.24,19.66,19.63,19.71,18.09,17.57,17.83,18.05,17.43,17.50,17.75,16.37,16.50,17.74,16.63,17.98,17.88,18.92,19.36,19.36,20.26,20.51,21.15,20.38,20.71,21.67,20.90,21.43,21.21,20.83,20.37,20.45,19.88,19.59,19.95,19.37,19.76,18.69,18.64,17.33,16.98,17.95,16.44,17.82,16.63,17.43,18.12,17.86,18.86,19.52,19.10,18.90,19.76,20.07,19.48,19.42,19.81,20.37,19.67,19.39,20.23,19.45,18.82,18.23,18.02,16.80,16.28,17.56,15.96,17.22,16.32,16.99,17.15,16.95,18.15,17.40,18.42,18.53,17.20,17.83,17.05,16.25,15.77,15.75,16.59,15.74,17.37,16.15,17.52,16.39,16.51,15.98,16.03,16.43,16.88,18.15,17.99,17.94,18.47,17.21,17.01,17.42,16.19,16.70,15.71,15.45,14.99,14.62,15.08,14.98,16.17,16.28,15.82,16.37,15.25,14.19,15.51,16.59,15.33,15.57,16.83,16.52,16.28,16.83,17.38,16.77,16.80,17.54,17.79,17.28,17.77,18.39,18.57,17.85,18.66,18.97,18.84,18.80,19.34,19.57,19.40,19.45,19.92,20.68,20.41,21.25,21.98,23.92,23.60,24.05,25.41],[15.14,13.59,13.61,13.77,13.86,13.99,13.72,13.48,13.53,14.19,13.22,13.06,13.64,12.82,12.67,12.02,11.89,11.71,11.17,11.08,11.24,10.71,10.68,10.27,10.53,11.55,12.34,12.58,13.33,15.02,15.93,14.55,14.61,14.34,14.82,15.07,14.89,14.86,14.72,15.10,14.76,15.26,15.08,15.34,14.28,13.88,13.23,12.93,12.79,12.03,12.12,10.89,11.26,10.51,10.03,10.07,9.41,9.00,9.54,9.59,10.52,10.28,11.41,10.68,11.67,11.29,11.92,11.76,12.38,12.40,12.84,12.96,13.43,14.07,14.47,14.34,14.39,15.04,13.99,13.20,13.48,13.68,13.50,12.69,13.01,13.42,12.98,12.43,12.99,12.88,12.53,12.37,13.38,12.84,12.29,12.69,13.37,12.73,12.27,12.98,13.30,13.44,13.15,12.65,13.07,13.49,12.73,12.82,13.15,12.88,12.31,12.36,11.70,11.79,11.09,10.79,11.40,10.78,11.45,10.63,11.41,11.19,12.07,11.71,12.20,12.61,12.80,13.28,14.10,14.88,14.44,14.21,14.35,13.97,13.98,13.73,13.33,12.93,12.76,13.40,12.97,13.03,13.14,13.37,13.39,13.14,12.96,13.31,13.19,12.62,12.36,11.81,10.79,10.67,11.45,10.54,11.51,11.30,11.86,11.99,11.74,10.89,11.54,11.48,10.57,10.77,11.44,11.33,10.48,10.44,11.07,10.89,10.43,10.80,10.97,10.61,10.40,10.49,10.73,9.91,9.47,9.89,8.62,8.76,8.39,8.23,8.56,8.68,9.24,9.02,8.49,9.43,9.27,9.40,9.07,8.18,8.49,9.63,10.19,10.21,10.22,9.85,10.18,9.59,9.88,10.55,10.18,9.76,10.08,9.42,9.95,8.95,9.70,8.84,9.83,9.99,10.08,10.36,9.35,9.38,8.62,9.46,8.49,9.31,9.17,9.78,9.88,10.37,10.62,11.03,10.88,10.83,10.67,10.25,10.64,10.07,9.17,9.24,9.42,8.80,8.42,7.98,8.39,7.81,7.84,7.77,7.96,6.61,7.13,7.49,8.33,8.64,9.06,8.66,9.36,9.56,9.87,10.36,11.02,11.28,11.34,11.86,11.99,12.10,12.06,11.71,11.58,11.49,10.91,10.34,10.26,10.57,9.68,9.59,10.55,9.63,9.23,8.91,9.50,8.93,7.84,7.75,10.12,10.77,10.60,10.41,11.27,9.88,9.60,8.78,9.25,9.54,9.48,9.58,10.31,10.91,10.78,11.62,12.59,13.28,15.89,16.77,18.14,19.62,20.64,20.77,21.06,22.51,8.58,6.40,6.28,4.72,5.83,5.87,4.83,4.74,5.13,5.31,4.50,4.18,4.25,3.77,3.29,2.84,2.66,2.60,2.05,2.00,2.14,2.00,1.42,1.56,1.60,2.42,3.04,3.49,4.01,5.91,6.74,5.16,4.93,4.64,5.23,5.16,5.35,5.35,5.62,5.79,4.95,5.85,5.33,5.50,4.57,3.88,3.79,3.12,3.01,2.56,2.47,1.87,2.28,1.77,2.30,2.16,2.32,2.40,2.96,3.54,3.44,2.66,2.40,1.92,2.28,1.83,2.38,2.23,2.85,3.08,3.45,3.80,4.25,5.00,5.29,5.35,5.08,5.85,5.28,4.56,4.58,4.59,4.07,3.57,3.94,3.83,3.37,3.18,3.61,3.43,2.83,3.19,3.48,3.07,2.80,3.35,3.49,3.02,3.32,3.87,3.66,4.26,3.69,3.25,3.90,3.87,3.40,3.58,4.08,3.95,3.44,4.37,4.33,4.24,4.09,3.39,3.06,2.52,2.57,2.00,2.25,1.96,2.55,2.42,2.99,3.17,3.88,4.44,5.25,6.33,6.33,6.08,6.45,5.98,5.18,5.03,4.77,4.66,4.82,5.28,4.92,5.22,5.73,5.70,5.59,4.75,4.76,4.98,4.56,3.74,3.68,3.00,2.93,2.31,2.37,2.01,2.56,2.22,2.82,3.10,2.92,2.28,2.43,2.86,2.30,1.88,2.39,2.67,2.28,1.90,2.37,2.62,2.32,2.17,2.90,2.90,2.56,2.63,2.49,1.98,1.70,1.32,1.88,1.85,2.28,3.04,3.10,4.10,3.71,3.88,4.43,4.82,4.16,4.03,3.08,2.33,1.93,1.49,1.34,0.98,0.76,0.89,1.25,1.44,1.30,1.57,2.00,1.82,2.31,2.17,1.72,1.89,1.88,2.14,2.37,2.81,3.50,4.20,4.63,3.59,2.84,2.79,2.48,2.38,2.42,2.18,2.65,2.50,3.00,3.47,3.59,3.88,4.25,4.11,3.58,3.63,3.66,3.48,3.04,3.39,3.55,2.91,2.91,3.42,3.29,2.71,3.13,3.69,4.17,3.81,3.48,3.80,3.28,3.07,2.91,2.89,2.78,3.10,3.19,3.70,3.76,4.50,4.76,5.41,5.32,4.80,4.96,5.34,4.97,4.45,5.09,5.21,4.53,4.73,5.76,5.37,5.06,5.94,6.85,6.50,6.62,7.88,8.74,9.57,9.55,8.55,8.22,6.52,5.80,4.32,4.01,3.80,3.74,3.73,3.82,3.74,3.17,3.82,5.72,7.11,10.71,11.99,12.71,14.66,17.18,17.56,17.54,19.55,14.26,13.42,11.89,10.54,9.77,9.25,8.56,8.81,8.15,8.28,8.55,8.18,8.04,8.92,8.66,8.54,8.94,9.44,9.47,9.72,10.85,10.74,10.07,10.79,10.55,10.96,10.55,9.92,10.76,11.06,10.29,10.08,11.30,10.73,10.55,11.14,10.36,11.22,10.82,11.23,10.73,11.28,10.58,9.82,9.99,10.21,10.09,9.37,9.50,9.84,9.21,8.62,9.06,9.36,8.48,8.80,9.65,9.82,10.06,9.64,9.63,9.98,10.41,9.87,9.80,10.63,10.79,10.50,11.94,11.96,12.48,13.23,13.62,14.70,14.73,15.11,15.62,15.71,16.99,17.12,18.14,17.97,19.11,19.23,19.45,19.66,20.22,19.25,19.42,18.51,18.56,18.45,18.20,16.58,17.23,15.89,16.31,14.39,13.83,12.84,13.81,14.49,13.84,13.58,14.31,13.76,13.32,12.96,12.82,11.61,11.75,11.86,12.16,11.67,11.87,13.12,14.86,14.90,16.48,17.25,18.42,18.38,19.36,19.07,20.52,20.04,19.61,19.71,18.48,17.46,16.58,14.60,14.43,12.77,11.84,12.16,10.96,10.99,10.35,10.88,10.47,11.11,10.37,10.24,10.20,10.81,10.88,10.33,10.84,11.10,11.38,12.12,12.94,13.61,14.71,15.32,16.76,17.04,18.15,19.01,19.28,20.38,19.95,20.45,20.95,20.53,20.55,20.03,19.66,19.06,17.78,17.94,16.17,16.28,14.36,14.98,13.02,13.19,12.21,13.45,12.75,13.71,13.08,12.20,14.12,13.62,12.52,13.32,14.43,13.90,13.32,14.79,14.83,14.25,14.89,16.20,15.92,15.57,16.77,17.28,17.13,17.49,18.50,17.61,17.67,18.31,17.61,17.31,17.38,16.59,16.02,16.63,16.07,16.87,16.42,16.65,17.41,17.49,18.19,18.63,18.21,19.09,18.75,17.79,18.00,18.64,18.20,17.85,18.33,18.75,17.95,17.74,18.82,19.00,18.48,20.04,19.52,20.29,18.55,18.04,18.35,18.31,17.59,17.63,17.77,16.51,16.53,17.75,16.28,17.78,17.16,18.45,18.69,18.68,19.02,19.95,20.39,20.23,20.43,20.90,20.62,20.93,20.80,20.35,20.07,20.24,19.97,19.66,19.74,19.38,19.49,18.74,18.72,17.25,17.22,17.90,17.03,17.79,16.94,17.75,18.11,17.83,18.88,19.20,18.92,18.60,19.07,19.61,19.22,19.20,19.50,20.01,19.30,18.89,19.27,18.90,17.97,17.48,17.30,15.98,16.40,17.49,16.57,17.36,16.85,17.32,17.74,17.03,18.41,17.65,18.44,18.92,17.24,18.20,16.93,16.70,16.56,16.29,16.89,16.06,17.26,16.12,16.42,15.27,14.95,15.05,15.08,15.61,16.50,16.86,16.51,16.41,16.60,15.93,15.31,16.42,15.08,16.48,15.25,15.37,15.29,14.81,14.94,15.31,16.29,16.85,16.47,16.33,15.59,14.57,15.18,16.38,15.20,14.73,16.02,16.44,15.73,15.63,17.13,16.92,16.46,16.78,17.84,17.38,17.07,17.86,18.54,17.38,17.75,18.59,18.49,17.69,18.49,18.77,18.47,17.92,18.31,19.39,19.17,20.71,22.18,24.07,24.04,24.81,25.76,13.07,11.56,10.22,8.46,7.17,6.32,5.79,5.03,4.83,4.56,4.61,5.09,5.07,4.51,4.93,5.36,5.34,5.16,5.56,6.15,6.60,6.64,5.66,5.88,5.31,5.71,5.53,5.20,5.37,5.49,5.35,4.89,5.40,5.60,4.70,5.18,4.75,4.96,4.98,5.41,5.16,5.37,5.23,4.95,4.99,5.01,4.90,4.69,4.33,4.88,4.44,4.10,4.05,4.72,4.33,4.77,5.42,5.58,5.84,5.32,5.40,5.79,5.82,5.62,5.83,6.44,6.50,6.62,8.71,9.38,9.60,11.89,12.77,12.98,14.49,14.82,16.04,16.83,17.86,18.63,19.04,19.55,20.28,20.72,20.61,20.92,21.04,20.79,20.64,20.06,20.00,20.59,20.34,19.27,19.91,19.19,18.94,17.88,18.10,16.11,17.31,17.35,16.21,15.93,16.77,16.26,15.94,15.50,14.86,12.98,13.68,13.61,14.60,13.89,15.29,16.33,17.42,18.51,19.02,18.89,19.74,18.55,19.53,19.29,20.71,20.80,20.38,20.41,19.23,19.43,17.80,17.95,16.67,15.97,14.44,13.75,12.64,11.83,11.32,11.51,11.05,11.29,10.28,9.61,10.12,9.98,11.02,11.15,11.27,11.39,12.49,13.58,14.50,15.22,16.69,17.54,17.97,19.06,19.27,20.29,19.54,20.57,19.96,20.16,20.55,20.40,20.72,20.22,20.48,19.73,19.47,18.77,18.00,17.40,16.63,16.24,15.00,13.82,13.02,14.02,13.67,14.94,14.23,14.05,15.53,15.43,15.04,15.83,16.73,16.11,16.34,17.23,17.28,17.23,18.17,18.44,18.27,18.68,19.04,19.17,19.03,19.77,20.39,19.58,19.48,19.72,19.30,19.08,19.10,18.14,17.92,18.22,17.69,17.97,18.13,17.32,18.41,18.67,18.52,19.03,18.39,18.97,18.86,17.65,17.90,18.40,18.10,17.52,17.90,18.03,17.44,17.20,18.29,18.23,17.84,18.83,18.73,19.14,17.64,17.28,17.47,17.61,17.13,17.19,17.17,16.28,16.59,17.31,16.76,17.35,17.33,18.26,18.67,18.61,19.37,19.86,19.97,19.76,19.88,20.40,19.97,20.14,20.19,20.06,19.71,19.66,19.29,19.03,19.29,18.82,18.94,18.05,18.51,16.72,16.70,17.58,16.26,17.51,16.65,17.31,17.72,17.58,18.23,18.84,18.68,18.37,19.10,19.50,18.82,18.87,19.10,19.46,19.02,18.62,19.17,18.49,18.06,17.42,17.38,16.38,15.95,17.10,15.84,16.76,16.25,16.73,17.25,16.76,17.81,16.96,17.93,18.43,17.12,17.72,17.06,16.12,15.54,15.38,16.08,15.47,16.85,15.69,17.00,15.88,16.18,15.93,15.88,16.08,16.78,17.68,17.63,17.53,18.01,16.96,16.68,16.96,15.95,16.28,15.56,15.14,14.69,14.05,14.49,14.18,15.75,15.85,15.31,15.73,14.71,13.53,14.97,16.00,14.62,14.88,16.10,16.20,15.91,16.24,16.57,16.34,16.31,16.82,17.04,16.73,17.08,17.53,17.86,17.32,18.07,18.23,18.34,18.39,18.69,18.88,18.86,18.96,19.17,19.76,19.78,20.66,21.38,23.49,23.25,23.46,25.00],[15.20,13.72,13.80,13.37,13.93,14.16,13.51,13.38,13.83,14.29,13.28,13.36,13.82,13.09,12.55,12.22,12.20,11.84,11.56,11.46,11.59,11.02,10.79,10.79,10.69,11.85,12.82,12.86,13.84,15.62,16.47,14.80,14.94,14.40,15.31,15.29,15.38,15.22,15.40,15.55,14.97,15.76,15.34,15.78,14.60,13.98,13.67,13.13,13.06,12.40,12.15,11.19,11.58,11.00,10.30,10.34,9.65,9.31,10.01,9.98,10.81,10.75,11.61,11.07,12.07,11.41,12.10,11.86,12.68,12.71,13.10,12.97,13.62,14.35,14.79,14.59,14.48,15.45,14.28,13.34,13.49,13.81,13.49,12.56,13.13,13.54,12.98,12.42,13.13,13.03,12.64,12.57,13.49,13.06,12.35,12.90,13.61,12.82,12.70,13.50,13.77,14.13,13.55,13.12,13.67,13.91,13.22,13.24,13.83,13.34,12.62,13.01,12.20,12.33,11.57,10.94,11.86,11.05,11.78,10.93,11.69,11.62,12.16,11.79,12.12,12.47,12.72,13.37,14.30,15.42,14.83,14.51,14.70,14.18,14.09,13.72,13.29,12.82,12.96,13.44,13.09,13.26,13.43,13.94,13.76,13.56,13.33,13.66,13.54,12.83,12.80,12.07,11.18,11.01,11.62,10.90,11.60,11.65,11.85,11.96,11.73,11.09,11.57,11.51,10.72,10.77,11.46,11.31,10.67,10.41,11.21,10.86,10.43,10.76,11.26,10.88,10.65,10.96,10.90,10.05,9.76,9.93,8.86,8.62,8.67,8.70,8.86,8.97,9.57,9.27,9.01,9.79,9.69,9.80,9.43,8.58,9.02,9.91,10.43,10.34,10.34,10.54,10.82,10.11,9.84,10.87,10.72,10.02,10.34,9.46,9.75,8.98,9.54,9.24,9.90,10.09,10.15,10.22,9.57,9.60,8.89,9.70,8.84,9.18,9.15,9.85,9.95,10.68,10.64,11.13,10.76,11.11,10.90,10.55,10.52,9.72,9.44,9.36,9.21,9.08,8.69,8.39,8.57,8.27,7.78,8.08,8.41,6.99,7.15,7.72,8.58,8.79,8.99,8.86,9.30,9.48,9.88,10.36,10.98,11.33,11.09,11.93,11.98,12.50,12.42,11.86,11.78,11.86,11.31,10.46,10.64,10.73,9.76,9.82,10.30,9.62,9.51,9.14,9.78,9.05,8.19,8.23,10.67,11.00,11.12,10.86,11.35,10.38,9.79,8.99,9.33,9.40,9.66,9.79,10.29,10.65,10.50,11.51,12.50,13.24,15.59,16.74,18.39,19.82,20.80,20.73,21.16,22.48,8.63,6.44,6.21,4.81,5.74,5.93,4.98,4.76,5.14,5.38,4.57,4.28,4.44,3.92,3.53,3.07,2.94,2.82,2.22,2.16,2.44,2.17,1.68,1.89,1.78,2.72,3.26,3.61,4.12,6.26,6.97,5.27,5.03,4.72,5.33,5.24,5.37,5.40,5.75,5.87,4.94,5.99,5.47,5.66,4.69,3.84,3.84,3.19,3.14,2.69,2.54,2.06,2.32,1.82,2.37,2.22,2.38,2.28,2.91,3.49,3.49,2.74,2.39,1.79,2.24,1.76,2.28,2.19,2.82,3.14,3.36,3.83,4.37,5.05,5.35,5.41,5.09,5.89,5.30,4.49,4.57,4.50,4.06,3.46,3.89,3.84,3.25,3.02,3.48,3.37,2.69,3.01,3.37,3.01,2.63,3.19,3.44,2.90,3.32,3.77,3.69,4.35,3.75,3.25,3.96,4.09,3.53,3.64,4.22,4.05,3.50,4.42,4.31,4.29,4.05,3.22,2.92,2.55,2.34,1.84,2.10,1.86,2.48,2.44,2.88,3.17,3.88,4.58,5.28,6.37,6.24,6.06,6.36,5.82,5.08,4.91,4.57,4.49,4.65,5.08,4.80,5.06,5.49,5.57,5.44,4.61,4.61,4.88,4.49,3.53,3.55,2.77,2.57,2.10,2.19,1.77,2.40,2.15,2.74,3.02,2.86,2.27,2.52,2.87,2.38,2.07,2.58,2.79,2.41,2.09,2.62,2.77,2.40,2.40,3.02,3.03,2.81,2.88,2.71,2.12,1.96,1.43,2.01,1.96,2.42,3.14,3.20,3.93,3.68,3.83,4.33,4.82,4.22,4.16,3.23,2.63,2.13,1.71,1.67,1.28,0.98,0.77,0.95,1.34,1.36,1.42,1.85,1.82,2.33,2.32,1.76,2.00,2.01,2.28,2.61,2.97,3.67,4.35,4.77,3.75,3.03,3.06,2.67,2.54,2.54,2.28,2.70,2.54,3.02,3.50,3.77,4.04,4.48,4.23,3.74,3.94,3.94,3.75,3.22,3.79,3.99,3.17,3.15,3.87,3.59,2.91,3.33,3.93,4.72,4.09,3.78,4.10,3.56,3.29,3.07,3.06,2.93,3.23,3.24,3.79,3.88,4.66,4.95,5.71,5.58,5.06,5.42,5.88,5.41,4.80,5.58,5.84,4.87,5.15,6.27,5.90,5.46,6.29,7.44,6.96,6.95,8.29,9.00,10.01,9.82,8.84,8.32,6.76,6.00,4.62,4.29,4.13,3.89,3.94,3.90,3.71,3.36,3.80,5.72,7.08,10.33,11.54,12.54,14.29,16.52,17.17,17.16,19.40,14.06,13.47,12.06,10.73,10.01,9.53,8.84,8.89,8.69,8.76,9.09,8.69,8.27,9.16,8.99,8.94,9.34,10.01,9.86,10.04,11.24,10.92,10.53,11.48,11.15,11.55,11.00,10.14,11.21,11.48,10.37,10.41,11.43,10.93,11.02,11.34,10.65,11.33,11.09,11.84,11.39,11.86,11.10,10.37,10.45,10.57,10.34,9.47,9.94,10.21,9.35,8.75,9.67,9.85,8.79,9.07,9.90,10.31,10.58,9.84,9.88,10.23,10.85,10.30,10.02,11.12,11.42,10.84,12.43,12.07,12.70,13.53,13.77,14.92,14.98,15.04,15.85,15.72,17.20,17.03,18.37,17.93,19.26,19.27,19.64,19.81,20.41,19.30,19.61,18.48,18.55,18.70,18.42,17.10,17.50,16.44,16.69,14.98,14.60,13.21,14.16,14.44,14.10,13.61,14.51,14.14,13.39,13.51,12.87,11.76,11.94,11.81,12.34,11.96,12.62,13.51,15.18,15.24,17.09,17.20,18.68,18.29,19.62,19.42,20.73,20.27,19.64,19.78,18.61,17.85,16.67,15.18,14.93,13.32,12.82,12.21,11.28,11.15,10.57,10.93,10.30,11.35,10.48,10.51,10.29,10.92,11.03,10.74,11.11,11.08,11.86,12.33,13.64,14.08,15.25,15.49,16.81,17.29,18.38,19.02,19.52,20.58,20.14,20.95,21.12,20.94,20.96,20.34,19.98,19.13,17.76,17.99,16.10,16.47,14.60,15.18,13.30,13.62,12.31,13.82,13.02,13.92,13.27,12.54,14.33,13.87,12.59,13.72,14.73,14.10,13.81,14.98,15.06,14.39,15.43,16.32,16.07,15.83,16.87,17.45,17.39,17.68,18.91,17.62,17.78,18.60,17.71,17.50,17.51,16.75,16.10,16.76,16.13,16.93,16.41,16.78,17.51,17.40,18.11,18.65,18.17,19.12,18.71,17.63,17.96,18.62,17.96,17.62,18.25,18.61,17.65,17.55,18.65,18.94,18.50,20.08,19.66,20.18,18.45,17.92,18.42,18.38,17.64,17.72,17.69,16.70,16.71,17.78,16.51,17.87,17.25,18.50,18.55,18.88,19.12,19.88,20.51,20.40,20.48,21.04,20.78,21.23,21.03,20.64,20.13,20.42,20.19,19.86,19.72,19.53,19.59,18.92,18.62,17.41,17.33,17.90,17.03,17.81,17.02,17.84,18.21,17.89,18.83,19.17,18.93,18.61,19.15,19.64,19.32,19.34,19.49,20.08,19.33,18.90,19.29,19.00,18.02,17.46,17.34,16.23,16.33,17.45,16.63,17.26,16.80,17.32,17.72,17.14,18.53,17.61,18.59,19.19,17.35,18.31,17.07,16.74,16.32,16.24,16.67,15.88,17.19,16.08,16.47,15.37,15.00,14.54,14.93,15.79,16.57,17.14,16.77,16.48,16.58,15.97,15.34,16.33,15.25,16.20,15.22,15.12,15.12,14.88,14.95,15.51,16.35,17.18,16.91,16.56,15.72,14.84,15.29,16.65,15.18,15.10,16.22,16.38,15.75,15.91,17.25,16.82,16.40,16.95,17.94,17.26,17.22,18.05,18.57,17.38,17.91,18.76,18.52,17.67,18.72,19.05,18.67,17.97,18.49,19.28,19.18,20.25,21.68,23.40,23.38,24.23,25.45,13.15,11.85,10.45,8.79,7.48,6.69,6.17,5.44,5.18,4.79,4.57,5.04,5.34,4.91,5.12,5.55,5.67,5.47,5.77,6.17,6.81,6.78,5.90,5.97,5.39,5.78,5.85,5.32,5.61,6.02,5.68,5.03,5.69,5.89,5.09,5.50,5.06,5.30,4.91,5.46,5.29,5.62,5.31,5.14,5.08,5.03,5.15,4.75,4.32,4.47,4.85,4.02,4.10,4.27,4.37,5.03,5.62,5.88,6.41,5.74,5.76,6.35,6.40,5.94,6.12,6.81,6.78,6.73,9.12,9.66,9.83,11.87,12.55,13.14,14.44,14.82,15.99,16.78,17.93,18.35,18.97,19.46,20.32,20.70,20.72,21.01,21.22,20.91,20.95,20.16,19.97,20.94,20.48,19.46,20.10,19.74,19.21,18.29,18.62,16.87,18.10,17.94,16.66,16.20,17.21,16.73,16.43,15.88,14.97,13.45,14.12,14.46,15.01,14.51,15.77,16.86,17.95,18.97,19.19,18.94,19.84,18.64,19.86,19.61,21.10,21.00,20.66,20.55,19.35,19.37,18.00,17.97,17.03,16.15,14.72,14.22,13.24,12.44,11.91,12.12,11.11,11.78,10.40,9.90,10.29,10.44,11.28,11.56,11.77,11.75,12.83,13.76,14.82,15.25,16.87,17.55,18.04,18.94,19.31,20.19,19.73,20.66,20.18,20.55,20.65,20.70,21.01,20.51,20.61,19.91,19.47,18.81,17.96,17.53,16.61,16.17,15.02,13.90,13.10,14.10,14.05,15.23,14.45,14.17,15.56,15.67,15.17,15.93,16.72,16.37,16.64,17.15,17.35,17.37,18.22,18.35,18.50,18.81,19.09,19.36,19.40,20.07,20.52,19.79,19.59,19.86,19.44,19.22,19.26,18.33,17.95,18.31,17.41,17.87,17.95,17.28,18.54,18.65,18.56,19.21,18.52,19.17,19.01,17.58,18.01,18.58,17.95,17.39,17.99,18.05,17.40,17.10,18.26,18.25,17.78,18.89,18.81,19.10,17.50,17.10,17.19,17.43,16.85,17.06,17.16,15.96,16.31,17.21,16.17,17.51,17.33,18.32,18.85,18.86,19.60,19.99,20.41,19.89,20.04,20.69,20.21,20.56,20.46,20.37,19.91,19.87,19.55,19.32,19.48,18.98,19.14,18.25,18.27,16.93,16.73,17.51,16.20,17.29,16.46,17.14,17.73,17.45,18.34,19.03,18.77,18.53,19.30,19.68,19.00,19.13,19.33,19.77,19.23,18.90,19.53,18.81,18.17,17.54,17.42,16.31,15.89,17.00,15.53,16.66,15.85,16.48,16.51,16.54,17.68,17.00,17.95,18.37,16.71,17.47,16.34,15.66,15.25,15.23,16.04,15.34,16.82,15.56,17.05,16.03,16.27,15.91,15.83,16.32,16.81,17.88,17.73,17.66,17.92,16.86,16.50,16.86,15.63,16.08,15.22,14.84,14.51,13.95,14.38,13.97,15.42,15.69,15.31,15.83,14.64,13.58,15.13,16.02,14.58,15.16,16.33,15.90,15.67,16.43,16.81,16.28,16.28,16.94,17.16,16.66,17.13,17.71,18.04,17.26,18.12,18.43,18.42,18.42,18.88,19.17,19.12,19.01,19.47,19.96,19.91,20.55,21.27,23.11,22.95,23.27,24.84],[15.72,13.79,14.01,13.75,13.97,14.35,13.78,13.52,13.74,14.30,13.39,13.33,14.01,13.08,12.70,12.19,12.16,11.92,11.55,11.44,11.74,11.13,10.54,10.62,10.56,11.91,12.57,12.67,13.54,15.36,16.47,15.01,15.03,14.70,15.32,15.50,15.37,15.17,15.17,15.40,15.07,15.61,15.41,15.70,14.62,14.16,13.71,13.01,12.87,11.96,12.04,10.99,11.20,10.48,10.31,10.00,9.42,9.40,9.70,9.74,10.75,10.35,11.47,10.72,11.42,11.41,11.85,11.59,12.56,12.60,13.19,13.13,13.76,14.38,14.80,14.59,14.61,15.21,14.12,13.37,13.48,13.81,13.56,12.73,13.08,13.69,13.23,12.58,13.25,13.28,12.75,12.52,13.71,13.12,12.32,12.99,13.76,12.82,12.49,13.50,13.78,14.06,13.49,13.04,13.65,13.74,12.84,12.96,13.82,13.35,12.41,12.93,12.21,12.00,11.48,10.91,11.60,10.72,11.52,10.75,11.39,11.44,12.07,11.70,12.14,12.68,12.88,13.37,14.29,15.38,14.55,14.51,14.48,14.11,14.20,13.84,13.42,13.06,12.90,13.56,13.19,13.31,13.47,13.85,13.74,13.56,13.27,13.63,13.37,12.83,12.68,11.89,10.84,10.38,11.25,10.64,11.45,11.38,11.93,11.96,11.79,11.03,11.63,11.45,10.79,10.63,11.52,11.36,10.76,10.44,11.23,10.97,10.50,10.97,11.18,11.02,10.81,10.70,11.01,10.15,9.90,9.53,8.66,8.85,8.54,8.44,8.73,8.77,9.31,9.05,8.51,9.43,9.48,9.49,9.37,8.41,8.75,9.83,10.46,9.99,10.21,10.04,10.96,9.85,9.84,10.55,10.39,9.86,10.19,9.59,9.83,9.02,9.53,9.23,10.07,10.24,10.25,10.50,9.96,9.51,8.94,9.71,8.79,9.40,9.50,9.72,9.95,10.56,10.61,11.13,11.05,11.01,11.04,10.65,10.78,10.25,9.58,9.59,9.64,9.23,8.54,8.22,8.80,8.03,7.57,7.92,8.20,6.94,7.38,7.77,8.77,8.87,9.41,8.85,9.72,9.85,10.04,10.57,11.05,11.41,11.50,12.19,12.36,12.72,12.35,11.92,12.15,12.32,11.28,10.98,11.49,11.16,10.20,10.00,10.50,9.93,9.66,9.18,9.70,9.25,8.85,8.78,10.69,10.88,10.95,10.91,11.51,10.67,10.01,9.29,9.62,9.78,9.95,10.14,10.67,11.03,10.57,11.62,12.68,13.53,16.17,17.27,18.54,20.16,21.15,21.08,21.72,22.86,8.59,6.28,6.08,4.74,5.67,5.73,4.91,4.70,5.03,5.35,4.57,4.17,4.26,3.82,3.30,2.82,2.92,2.75,2.18,2.17,2.50,2.16,1.68,2.03,1.88,2.68,3.15,3.57,4.13,6.09,6.72,5.13,4.82,4.52,5.07,4.85,5.22,5.16,5.55,5.71,4.57,5.76,5.14,5.47,4.42,3.56,3.73,2.88,2.92,2.46,2.35,2.08,2.31,1.98,2.40,2.08,2.54,2.27,2.69,3.40,3.35,2.48,2.39,1.74,2.16,1.65,2.18,2.01,2.37,2.79,3.11,3.55,3.87,4.68,4.90,4.94,4.70,5.53,4.95,4.06,4.13,4.11,3.55,3.06,3.53,3.39,2.92,2.60,3.20,3.08,2.48,2.70,3.12,2.78,2.46,3.14,3.27,2.63,3.01,3.73,3.62,4.12,3.58,3.05,3.81,3.91,3.34,3.49,4.06,3.99,3.48,4.34,4.28,4.23,3.91,3.04,2.76,2.29,2.35,1.61,1.83,1.57,2.10,2.13,2.50,2.82,3.47,4.08,4.86,6.14,5.98,5.93,6.04,5.76,4.84,4.70,4.40,4.30,4.54,4.82,4.61,4.95,5.36,5.39,5.29,4.44,4.44,4.67,4.32,3.29,3.41,2.42,2.35,1.82,1.93,1.42,2.02,1.80,2.36,2.66,2.50,1.88,2.12,2.59,2.12,1.82,2.32,2.59,2.25,2.03,2.53,2.68,2.47,2.52,3.01,3.08,2.92,3.02,2.89,2.36,2.17,1.61,2.08,2.02,2.33,3.04,3.03,3.82,3.53,3.75,4.30,4.78,4.12,4.12,3.22,2.65,2.33,1.86,2.05,1.54,1.24,0.88,0.76,0.92,1.14,1.20,1.53,1.51,2.01,2.10,1.65,1.99,2.15,2.45,2.77,3.15,3.89,4.64,5.07,3.97,3.20,3.07,2.69,2.54,2.40,2.18,2.45,2.21,2.63,3.07,3.34,3.60,4.02,3.85,3.27,3.42,3.61,3.26,2.85,3.34,3.50,2.73,2.95,3.50,3.23,2.67,3.28,3.79,4.42,3.99,3.68,4.20,3.55,3.20,2.94,2.86,2.70,2.91,2.82,3.33,3.55,4.21,4.69,5.16,4.98,4.60,5.05,5.23,4.85,4.36,5.18,5.26,4.48,4.89,6.00,5.56,5.08,6.25,7.30,6.66,6.96,8.08,9.17,10.15,10.06,9.02,8.46,7.02,6.00,4.66,4.35,3.97,3.77,3.71,3.69,3.50,3.23,3.67,5.75,7.06,10.24,11.61,12.65,14.84,17.00,17.47,17.45,19.53,13.90,13.38,11.80,10.73,9.87,9.47,8.79,9.24,8.59,8.72,8.67,8.32,8.20,9.03,8.76,8.66,9.01,9.66,9.63,9.90,11.25,10.80,10.34,11.09,10.90,11.30,10.85,10.01,10.71,11.38,10.57,10.45,11.45,11.02,10.61,11.11,10.84,11.59,10.56,11.38,11.07,11.51,10.86,10.05,10.11,10.15,9.87,8.90,9.76,10.27,9.32,8.24,9.41,9.52,8.72,9.00,10.03,10.41,10.54,9.99,10.08,10.52,10.82,10.18,10.09,11.21,11.18,10.86,12.47,12.05,12.76,13.17,13.60,14.79,14.78,14.91,15.58,15.45,16.90,16.90,18.00,17.68,18.79,18.83,19.39,19.31,19.87,19.26,19.31,18.33,18.30,18.43,18.19,16.76,16.91,15.70,16.20,14.64,14.19,13.11,13.70,14.33,13.75,13.29,14.53,13.92,13.07,12.57,12.75,11.45,11.77,11.83,12.23,11.91,12.16,13.46,14.66,14.65,16.42,16.79,18.34,18.31,19.40,19.14,20.65,20.05,19.70,19.58,18.57,17.39,16.63,14.59,14.52,13.20,12.66,12.11,11.30,10.89,10.36,10.48,9.94,10.94,10.16,10.39,10.13,10.77,10.92,10.68,11.02,10.88,11.82,12.06,13.53,13.81,14.83,15.23,16.61,16.87,18.05,18.76,18.91,19.68,19.33,19.80,20.48,20.16,19.76,19.70,19.22,18.58,17.39,17.53,15.95,16.17,14.41,15.01,13.21,13.42,12.18,13.83,12.59,13.51,12.86,12.24,14.00,13.89,12.67,13.51,14.50,14.15,13.57,14.91,14.91,14.29,15.27,16.20,15.95,15.23,16.79,17.25,17.24,17.44,18.66,17.48,17.55,18.28,17.57,17.31,17.34,16.64,16.02,16.69,16.04,16.80,16.10,16.49,17.36,17.26,17.86,18.46,18.04,18.85,18.32,17.50,17.78,18.36,17.69,17.43,18.04,18.41,17.39,17.33,18.51,18.71,18.28,19.73,19.28,19.92,18.34,17.76,18.29,18.33,17.64,17.86,17.60,16.51,16.62,17.71,16.44,17.69,17.08,18.35,18.44,18.62,18.71,19.61,19.97,19.93,20.09,20.53,20.35,20.58,20.53,20.04,19.70,19.89,19.73,19.52,19.50,19.13,19.28,18.83,18.62,17.37,17.49,17.72,17.20,17.75,17.14,17.65,18.04,17.84,18.59,18.93,18.84,18.42,18.84,19.44,18.95,19.01,19.20,19.68,19.00,18.56,18.92,18.69,17.85,17.30,17.13,15.86,16.25,17.21,16.57,17.12,16.69,17.04,17.54,16.95,18.14,17.58,18.36,18.84,17.28,18.04,16.72,16.61,16.13,16.37,16.67,15.87,16.94,15.97,16.39,15.30,14.95,14.41,14.62,15.63,16.32,16.77,16.59,16.16,16.46,15.83,15.41,16.21,15.07,16.05,15.21,15.08,14.98,14.65,14.82,15.26,16.15,16.93,16.59,16.35,15.78,14.72,15.36,16.62,15.11,14.90,16.22,16.34,15.72,15.74,17.09,16.71,16.24,16.83,17.54,17.05,16.86,17.51,18.16,17.00,17.24,18.19,18.19,17.25,18.09,18.50,18.24,17.78,18.19,18.75,18.95,19.94,21.48,23.22,23.53,24.28,25.09,13.16,11.64,10.19,8.49,7.09,6.28,5.56,4.51,4.52,4.38,4.27,4.89,4.88,4.18,4.58,5.22,5.02,4.78,5.42,5.88,6.55,6.37,5.34,5.39,4.92,5.18,5.29,4.70,4.93,5.47,4.84,4.80,4.94,5.43,4.84,4.72,4.15,4.68,4.38,4.74,4.69,5.24,4.92,4.59,4.72,4.33,4.50,4.11,3.81,3.65,4.46,3.72,3.69,3.88,4.41,4.36,4.93,5.11,5.39,4.90,5.00,5.60,5.49,5.15,5.49,6.18,6.04,6.25,8.96,9.52,9.75,12.06,12.65,13.10,14.49,14.55,15.79,16.40,17.52,18.14,18.71,19.27,19.98,20.50,20.49,20.68,20.88,20.80,20.75,20.23,20.15,21.04,20.45,19.59,20.14,19.77,19.33,18.28,18.64,16.84,18.12,17.86,16.57,16.49,17.33,16.76,16.56,16.07,15.04,13.36,13.79,14.17,15.08,14.43,15.97,16.83,17.80,18.88,19.22,19.17,20.02,18.57,19.48,19.51,20.82,20.76,20.58,20.38,19.31,19.50,17.84,18.19,16.89,15.87,14.59,13.68,12.83,11.94,11.61,11.61,11.04,11.28,10.37,9.40,10.07,9.90,11.04,11.39,11.57,11.56,12.70,13.58,14.63,15.05,16.75,17.51,17.92,18.97,19.25,20.21,19.46,20.33,19.73,19.94,20.18,20.11,20.35,19.95,20.16,19.63,19.31,18.64,17.85,17.37,16.44,16.04,14.78,13.93,13.14,14.00,13.62,14.82,14.31,13.95,15.33,15.60,15.13,15.72,16.50,16.24,16.56,17.08,17.23,17.44,18.18,18.36,18.35,18.86,19.14,19.24,19.32,20.00,20.24,19.64,19.53,19.48,18.99,18.89,18.83,17.90,17.76,18.02,17.25,17.67,17.67,16.97,18.12,18.26,18.28,18.73,18.07,18.68,18.49,17.30,17.57,18.06,17.65,17.10,17.49,17.59,17.05,16.85,17.89,17.85,17.68,18.52,18.43,18.70,17.27,16.94,17.01,17.26,16.76,16.94,16.96,16.20,16.64,17.03,16.58,17.22,17.05,17.89,18.44,18.48,19.03,19.54,19.79,19.52,19.55,20.15,19.72,19.89,19.88,19.80,19.46,19.32,19.06,18.88,19.09,18.53,18.66,17.92,18.35,16.65,16.66,17.23,16.31,17.28,16.73,17.01,17.49,17.31,17.89,18.49,18.37,18.09,18.76,19.21,18.59,18.47,18.72,19.09,18.75,18.35,18.91,18.25,17.79,17.15,17.13,16.04,15.81,16.78,15.82,16.45,15.84,16.30,16.56,16.30,17.21,16.72,17.46,17.81,16.22,16.97,15.83,15.53,14.92,15.18,15.87,15.26,16.41,15.50,16.63,15.85,16.03,16.04,15.81,16.14,16.73,17.59,17.48,17.24,17.54,16.51,16.18,16.55,15.48,15.78,15.17,14.86,14.37,13.73,14.35,13.77,15.20,15.31,15.12,15.55,14.57,13.49,15.05,15.83,14.43,15.15,16.14,15.70,15.70,16.22,16.43,16.07,16.21,16.79,16.82,16.50,16.96,17.32,17.61,17.07,17.82,17.97,18.01,18.07,18.41,18.56,18.61,18.52,19.00,19.42,19.70,20.40,21.19,22.99,22.83,23.14,24.35],[14.79,13.48,13.55,13.47,13.83,13.95,13.31,13.29,13.68,13.81,12.98,13.28,13.59,12.59,12.23,12.03,11.74,11.56,11.35,11.30,11.42,10.88,10.58,10.50,10.56,11.66,12.66,12.68,13.62,15.28,16.14,14.52,14.68,14.02,14.82,14.98,14.96,14.77,15.04,15.15,14.89,15.39,15.08,15.24,14.19,13.59,13.46,12.62,12.62,12.05,11.76,10.69,11.15,10.59,10.08,10.30,9.41,9.16,9.74,9.65,10.61,10.70,11.21,11.00,11.53,11.21,11.45,11.64,12.34,12.24,12.68,12.74,13.49,13.97,14.42,14.39,14.57,14.94,14.04,13.38,13.33,13.63,13.30,12.49,12.95,13.44,12.77,12.24,12.93,12.97,12.33,12.09,13.16,12.55,11.93,12.46,13.13,12.34,12.05,12.94,13.29,13.64,13.01,12.58,13.12,13.33,12.72,12.87,13.49,12.84,12.45,12.67,12.30,12.24,11.56,10.82,11.64,10.95,11.35,10.63,11.22,11.05,11.69,11.43,11.80,12.18,12.62,13.11,14.21,14.85,14.53,14.37,14.34,14.04,14.13,13.48,13.36,12.71,13.04,13.46,13.29,13.58,13.58,14.06,13.93,13.65,13.42,13.80,13.42,12.67,12.55,11.58,10.97,10.66,10.75,10.25,11.04,11.09,11.65,11.70,11.53,10.65,11.35,11.26,10.57,10.34,11.28,11.06,10.54,10.19,11.01,10.63,10.30,10.64,10.94,10.61,10.35,10.69,10.86,9.94,9.67,9.67,8.36,8.78,8.37,8.22,8.60,8.70,9.22,9.16,8.66,9.73,9.73,9.95,9.46,8.49,8.44,9.81,10.43,10.13,9.95,9.86,10.18,10.25,9.54,10.14,10.45,9.86,9.99,9.02,9.45,8.81,9.33,9.12,9.89,9.87,10.29,10.44,10.06,9.74,8.67,9.41,8.41,9.22,9.10,9.45,9.74,10.38,10.37,10.87,10.74,10.71,10.60,10.38,10.45,9.66,9.39,9.23,9.10,8.86,8.46,7.97,8.38,7.89,7.67,7.73,7.99,7.09,7.59,7.74,8.48,8.87,9.10,8.49,9.37,9.46,9.66,10.32,10.86,11.15,11.10,11.79,11.79,12.42,12.13,11.57,11.55,11.59,11.10,10.32,10.40,10.76,9.84,9.87,10.60,10.05,9.47,9.52,9.93,9.32,9.12,8.81,10.66,10.91,11.01,10.86,11.60,10.94,10.11,8.94,9.45,9.49,9.43,9.64,10.13,10.70,10.30,11.41,12.31,13.15,15.60,16.39,18.29,19.76,20.52,20.59,21.21,22.24,8.32,6.31,5.94,4.51,5.55,5.52,4.69,4.46,4.84,5.09,4.36,4.12,4.22,3.77,3.36,2.96,2.98,2.79,2.23,2.24,2.64,2.30,1.76,2.23,1.91,2.95,3.27,3.54,4.04,6.22,6.91,5.10,4.77,4.38,5.02,4.83,5.19,5.12,5.61,5.68,4.49,5.75,5.07,5.33,4.38,3.47,3.56,2.92,2.93,2.55,2.41,2.06,2.44,1.96,2.63,2.08,2.58,2.30,2.83,3.42,3.47,2.57,2.53,1.74,2.26,1.54,2.12,2.04,2.53,2.91,3.05,3.51,3.95,4.64,4.89,4.97,4.77,5.55,4.95,4.07,4.17,4.10,3.59,3.05,3.48,3.43,2.93,2.59,3.12,3.03,2.38,2.68,3.06,2.73,2.39,2.96,3.15,2.62,3.09,3.52,3.38,4.06,3.41,3.04,3.66,3.91,3.32,3.61,4.09,3.99,3.61,4.42,4.46,4.42,4.03,3.34,2.92,2.43,2.27,1.59,1.83,1.52,2.19,2.20,2.53,2.82,3.50,4.16,4.85,6.02,5.89,5.81,5.98,5.59,4.72,4.66,4.24,4.28,4.53,4.72,4.49,4.80,5.28,5.32,5.21,4.38,4.30,4.70,4.26,3.21,3.31,2.47,2.53,1.86,1.90,1.46,2.05,1.83,2.40,2.67,2.46,1.83,2.22,2.53,2.06,1.75,2.39,2.53,2.15,2.01,2.53,2.57,2.41,2.58,3.04,2.98,2.87,3.01,3.02,2.33,2.18,1.65,2.01,1.94,2.25,2.97,2.98,3.74,3.44,3.71,4.28,4.73,4.37,4.24,3.44,2.66,2.41,2.03,2.23,1.77,1.36,1.14,0.87,0.77,0.92,1.17,1.48,1.28,1.77,1.81,1.51,1.76,2.02,2.32,2.73,3.15,3.71,4.54,4.97,3.76,3.13,2.94,2.56,2.38,2.19,2.01,2.19,2.01,2.38,2.79,2.96,3.21,3.53,3.42,2.96,3.08,3.15,2.89,2.58,3.00,3.19,2.62,2.72,3.21,3.01,2.53,3.04,3.64,4.17,3.86,3.54,3.89,3.30,2.87,2.74,2.57,2.52,2.61,2.66,3.16,3.19,3.84,4.27,4.82,4.70,4.25,4.65,4.85,4.47,4.04,4.78,4.83,4.11,4.48,5.47,5.06,4.74,5.92,7.05,6.52,6.83,8.21,9.10,9.97,9.95,8.93,8.37,6.87,5.78,4.34,3.99,3.54,3.53,3.32,3.43,3.26,3.06,3.53,5.56,6.87,9.98,11.18,12.12,14.16,16.03,16.62,16.76,18.73,13.56,13.20,11.59,10.80,10.08,9.66,8.86,8.67,8.50,8.48,8.97,8.25,8.08,8.66,8.61,8.64,9.05,9.37,9.74,9.97,11.29,10.78,10.17,11.11,10.81,11.17,10.57,9.57,10.54,11.20,10.20,9.92,10.79,10.55,10.23,11.12,10.87,10.98,10.42,11.63,10.80,11.74,10.64,9.85,9.96,10.58,10.07,9.04,9.83,10.17,9.08,8.42,9.64,10.20,8.83,9.09,9.72,9.77,10.17,9.93,9.85,10.09,10.68,10.04,9.79,11.06,11.39,10.82,12.76,11.99,12.53,13.32,13.45,14.39,14.83,14.82,15.72,15.70,17.21,17.01,18.38,17.85,18.99,19.16,19.43,19.55,20.28,19.55,19.61,18.65,18.44,19.15,18.71,17.18,17.47,16.50,16.69,15.03,14.94,13.59,14.27,14.39,14.18,13.63,14.67,14.46,13.69,13.19,13.15,11.78,11.83,11.84,12.41,12.01,12.65,13.74,15.18,15.38,17.08,17.15,18.55,18.47,19.80,19.19,20.85,20.37,19.85,19.67,18.59,17.81,16.65,15.25,14.95,13.29,12.96,12.13,11.27,11.03,10.45,10.89,10.04,10.73,10.05,10.36,10.07,10.72,10.83,10.98,10.92,10.92,11.86,11.98,13.69,14.29,15.27,15.55,16.89,17.21,18.39,18.83,19.50,20.43,20.10,20.98,21.00,20.59,20.93,20.03,19.81,19.03,17.67,17.98,16.10,16.66,14.61,15.24,13.28,13.66,12.18,13.78,12.79,13.61,12.93,12.45,14.05,13.81,12.73,13.68,14.56,14.06,13.78,14.98,15.18,14.49,15.53,16.29,16.09,15.70,17.15,17.41,17.70,17.97,18.87,17.85,17.77,18.28,17.68,17.63,17.45,16.72,16.11,17.03,16.21,16.96,16.30,16.72,17.49,17.35,18.08,18.52,18.23,19.01,18.58,17.65,17.97,18.59,17.93,17.56,18.23,18.70,17.67,17.59,18.79,18.94,18.63,20.06,19.70,20.13,18.64,18.08,18.51,18.44,17.82,18.02,17.76,16.86,16.72,17.92,16.27,17.79,17.30,18.43,18.60,18.78,18.77,19.77,20.20,20.17,20.09,20.66,20.49,21.01,20.88,20.57,19.94,20.29,20.00,19.57,19.51,19.22,19.23,18.82,18.44,17.36,17.36,17.86,16.88,17.99,17.28,18.07,18.37,17.97,18.78,19.27,18.88,18.72,19.25,19.62,19.35,19.10,19.36,19.82,19.16,18.75,19.08,18.70,18.02,17.38,17.40,15.83,16.06,17.45,16.38,17.29,16.96,17.25,18.01,17.35,18.74,18.00,18.68,19.25,17.61,18.75,17.30,17.05,16.37,16.27,16.49,15.68,16.95,15.95,16.39,15.51,15.17,14.51,14.58,15.81,16.39,16.97,16.73,16.37,16.66,16.02,15.52,16.38,15.14,16.13,15.05,14.86,14.80,14.73,14.86,15.53,16.58,17.36,16.93,16.99,15.79,14.95,15.42,16.92,15.19,15.34,16.38,16.62,15.88,15.93,17.49,17.03,16.46,16.97,18.02,17.30,17.20,17.86,18.53,17.42,17.71,18.54,18.55,17.64,18.35,18.77,18.60,17.95,18.31,18.96,18.95,19.84,21.22,22.73,22.99,23.85,24.88,12.55,11.45,10.19,8.40,7.19,6.06,5.72,4.52,4.32,4.23,4.37,4.44,4.62,4.19,4.34,4.93,4.83,4.50,5.23,5.81,6.21,6.07,5.19,5.29,4.95,5.05,5.15,4.46,4.67,5.08,4.50,3.55,4.44,4.50,3.51,4.52,3.47,4.14,3.73,4.68,4.60,4.96,4.69,4.30,4.40,4.28,4.06,3.79,3.82,3.48,3.22,3.58,3.29,3.13,3.84,4.13,4.89,4.98,5.37,4.67,4.92,5.62,5.53,5.05,5.46,5.93,6.17,6.44,9.01,9.49,9.58,12.07,12.15,12.54,14.11,14.31,15.83,16.49,17.87,18.22,19.05,19.27,20.21,20.58,20.69,20.90,21.02,20.82,20.66,20.06,19.76,20.82,20.32,19.42,20.00,19.46,19.07,18.21,18.25,16.47,17.91,17.70,16.58,16.22,17.16,16.80,16.57,16.19,15.01,13.35,13.70,13.74,14.52,14.00,15.38,16.54,17.50,18.61,19.02,18.79,19.61,18.51,19.59,19.25,20.74,20.84,20.46,20.37,19.19,19.13,17.73,17.81,16.49,15.43,14.14,13.43,12.56,11.99,11.52,11.82,11.02,11.36,10.22,9.78,9.89,10.06,10.98,11.36,11.41,11.28,12.53,13.23,14.41,15.10,16.39,17.26,17.84,18.65,19.10,19.96,19.66,20.49,20.07,20.45,20.54,20.74,21.02,20.46,20.48,19.80,19.32,18.62,17.83,17.45,16.41,15.71,14.60,13.61,12.86,13.91,13.66,14.79,14.23,13.77,15.10,15.42,14.87,15.56,16.41,16.33,16.35,16.91,17.08,17.23,18.00,18.14,18.42,18.52,18.82,19.20,19.37,19.99,20.44,19.44,19.30,19.62,19.20,19.19,19.20,18.20,17.84,18.09,17.40,17.86,17.77,17.27,18.39,18.51,18.37,18.98,18.29,18.88,18.76,17.46,17.74,18.36,17.72,17.31,17.69,17.86,17.31,17.04,18.21,18.18,18.12,18.93,18.84,18.89,17.56,17.24,17.23,17.53,16.80,16.98,17.02,15.82,16.29,17.18,16.36,17.27,17.24,18.07,18.62,18.68,19.49,19.94,20.41,20.03,19.93,20.54,20.07,20.46,20.32,20.36,19.72,19.81,19.40,18.94,19.09,18.79,18.94,18.20,18.19,16.90,16.81,17.23,16.04,17.42,16.62,17.01,17.60,17.44,18.10,18.74,18.48,18.38,19.15,19.32,18.82,18.65,19.03,19.32,18.77,18.37,19.11,18.36,17.97,17.44,17.30,16.22,15.74,17.11,15.37,16.51,15.58,16.28,16.42,16.20,17.52,16.92,17.82,18.18,16.39,17.17,16.35,15.41,15.18,15.13,15.95,15.05,16.68,15.58,16.84,16.04,16.07,16.02,15.77,16.31,16.75,17.85,17.75,17.74,17.80,16.79,16.42,16.83,15.82,16.02,15.24,14.63,14.25,13.74,14.01,13.85,15.11,15.72,15.41,15.74,14.54,13.53,14.99,15.75,14.44,14.95,16.23,15.63,15.41,16.17,16.66,16.08,16.26,16.84,17.01,16.67,16.96,17.51,17.88,17.20,17.82,18.18,18.11,18.25,18.68,18.89,18.82,18.95,19.36,20.01,20.07,20.71,21.46,23.19,23.15,23.47,24.72],[14.64,13.15,13.27,13.19,13.37,13.61,13.08,12.78,13.06,13.47,12.73,12.62,13.12,12.43,12.14,11.63,11.67,11.54,11.10,11.22,11.20,10.69,10.48,10.34,10.34,11.26,12.20,12.22,12.93,14.43,15.25,13.92,14.01,13.71,14.26,14.31,14.37,14.22,14.09,14.37,14.17,14.55,14.33,14.58,13.65,13.18,12.71,12.22,12.16,11.82,11.65,11.00,11.07,10.39,9.95,9.83,9.19,8.63,9.41,9.29,10.41,10.23,11.13,10.74,11.32,11.29,11.46,11.37,11.74,11.90,12.30,12.30,12.74,13.49,13.65,13.59,13.76,14.21,13.31,12.45,12.64,12.98,12.59,11.81,12.19,12.79,12.09,11.57,12.26,12.26,11.87,11.60,12.59,12.04,11.62,11.97,12.55,11.94,11.69,12.44,12.70,12.95,12.60,12.05,12.60,13.18,12.22,12.36,12.88,12.45,12.06,12.12,11.57,11.82,11.05,10.53,11.10,10.32,10.94,10.45,10.94,10.92,11.60,11.36,11.35,11.79,12.00,12.73,13.48,14.14,13.77,13.92,13.53,13.31,13.42,13.24,12.71,12.29,12.29,12.75,12.45,12.64,12.58,13.02,12.75,12.65,12.39,12.77,12.54,11.90,11.85,11.09,10.37,10.10,10.94,10.13,10.88,11.08,11.37,11.40,11.38,10.27,11.22,11.16,10.06,10.27,11.22,10.91,10.21,10.04,10.83,10.37,10.15,10.44,10.73,10.37,10.29,10.33,10.49,9.68,9.28,9.36,8.16,8.27,8.02,7.92,8.28,8.33,8.83,8.75,8.19,9.16,9.14,9.09,8.79,7.93,8.33,9.31,10.01,10.01,9.68,9.55,10.06,9.51,9.35,10.11,9.93,9.37,9.58,8.97,9.45,8.50,9.30,8.57,9.49,9.70,9.99,10.17,9.42,9.25,8.47,9.29,8.35,9.05,9.02,9.49,9.64,10.11,10.02,10.54,10.34,10.46,10.30,10.13,10.03,9.68,9.20,8.94,9.07,9.14,8.51,7.90,8.49,7.99,7.56,7.83,7.95,5.75,7.09,7.53,8.45,8.54,8.77,8.74,9.10,9.17,9.44,9.79,10.63,10.88,10.66,11.36,11.33,11.74,11.67,10.96,11.13,11.08,10.51,10.05,10.19,10.24,9.46,9.79,10.50,9.79,9.31,9.28,9.83,9.37,8.87,8.85,10.62,10.90,10.74,10.73,11.47,10.46,9.95,8.90,9.04,9.39,9.28,9.49,9.98,10.33,10.17,11.19,11.88,12.76,15.97,16.27,17.77,19.84,20.44,20.61,21.00,22.40,8.30,6.13,5.87,4.61,5.45,5.37,4.58,4.33,4.69,4.90,4.13,3.83,3.96,3.42,2.91,2.61,2.66,2.40,1.85,2.00,2.30,2.01,1.67,2.07,1.90,2.87,3.33,3.58,3.99,6.07,6.79,5.05,4.63,4.32,4.93,4.81,5.12,5.01,5.30,5.40,4.42,5.47,4.88,5.11,4.24,3.41,3.46,2.94,2.77,2.56,2.44,2.18,2.34,2.08,2.42,2.03,2.52,2.28,2.78,3.32,3.23,2.60,2.37,1.85,2.13,1.76,2.03,1.91,2.39,2.61,2.82,3.21,3.59,4.36,4.58,4.55,4.41,5.15,4.62,3.77,3.93,3.86,3.37,2.81,3.28,3.23,2.66,2.42,3.04,2.86,2.28,2.61,2.93,2.61,2.41,2.86,3.17,2.60,2.97,3.49,3.35,3.98,3.49,2.99,3.68,3.83,3.32,3.39,4.04,3.82,3.47,4.32,4.27,4.24,3.76,3.03,2.79,2.37,2.23,1.70,1.89,1.53,1.93,1.89,2.22,2.46,3.13,3.69,4.49,5.61,5.55,5.52,5.74,5.21,4.50,4.32,3.99,3.91,4.28,4.55,4.40,4.57,5.16,5.20,5.15,4.28,4.23,4.56,4.15,3.12,3.20,2.47,2.39,1.90,1.82,1.40,1.82,1.57,1.99,2.24,1.99,1.53,1.75,2.05,1.61,1.44,1.90,2.03,1.77,1.69,2.07,2.11,2.08,2.12,2.59,2.56,2.49,2.73,2.76,2.06,1.96,1.41,1.73,1.86,1.94,2.67,2.81,3.48,3.41,3.58,4.04,4.52,4.05,3.89,3.10,2.38,2.14,1.86,1.95,1.59,1.24,1.09,1.04,0.83,0.77,0.91,1.23,1.15,1.48,1.51,1.23,1.50,1.75,2.02,2.34,2.81,3.49,4.05,4.49,3.53,2.76,2.57,2.16,2.02,1.81,1.62,1.81,1.64,1.99,2.31,2.52,2.74,3.08,2.90,2.57,2.61,2.76,2.48,2.19,2.51,2.70,2.11,2.29,2.75,2.61,2.17,2.70,3.22,3.80,3.44,3.15,3.49,2.89,2.56,2.39,2.15,2.03,2.13,2.22,2.69,2.75,3.40,3.72,4.28,4.20,3.68,4.00,4.28,3.92,3.57,4.18,4.29,3.60,3.94,4.78,4.54,4.24,5.15,6.22,5.97,6.30,7.50,8.64,9.45,9.43,8.53,8.11,6.21,5.42,3.79,3.49,3.13,3.13,2.84,3.01,2.85,2.61,3.22,5.13,6.65,9.77,11.07,12.25,14.11,16.16,16.58,16.65,19.00,13.79,13.09,11.67,10.48,9.74,9.16,8.48,8.03,7.91,7.67,8.07,8.04,7.98,8.38,8.38,8.40,8.65,9.15,9.12,9.49,10.70,10.43,9.65,10.28,10.02,10.39,10.03,9.14,10.14,10.63,9.59,9.64,10.61,10.12,10.06,10.23,9.86,10.60,9.79,10.63,10.04,10.46,9.80,9.23,9.43,9.47,9.08,8.74,9.02,9.62,8.67,8.11,8.72,9.54,8.54,8.97,9.53,9.08,9.65,9.28,9.06,9.75,10.09,9.76,9.74,10.60,10.62,10.28,12.03,11.67,12.31,12.69,13.36,14.39,14.45,14.56,15.31,15.37,16.61,16.65,17.78,17.38,18.71,18.80,19.19,19.31,20.03,18.88,19.25,18.07,17.85,18.28,17.88,16.24,16.82,15.85,16.18,14.25,13.71,12.92,13.53,14.05,13.72,13.47,14.31,13.86,13.43,13.29,13.03,11.62,11.68,11.81,12.22,11.92,11.96,13.08,14.81,14.78,16.33,17.02,17.96,17.94,19.26,18.89,20.54,20.00,19.12,19.62,18.40,17.25,16.64,14.69,14.39,12.92,12.53,11.86,11.00,10.83,10.31,10.64,9.93,10.73,10.16,10.15,9.98,10.44,10.63,10.39,10.73,10.80,11.57,11.92,13.19,13.55,14.80,15.12,16.61,16.82,18.08,18.88,19.15,20.36,19.63,20.27,20.55,20.27,20.21,19.80,19.59,18.76,17.47,17.70,15.77,16.18,14.07,14.78,12.71,13.00,11.96,13.35,12.54,13.49,12.94,12.11,13.85,13.40,12.26,13.01,14.18,13.52,13.16,14.33,14.40,14.04,14.73,15.74,15.46,15.11,16.43,16.90,16.80,17.07,18.11,17.03,17.17,18.01,17.21,16.95,17.03,16.18,15.58,16.52,15.57,16.44,15.83,16.32,17.12,17.07,17.62,18.29,17.85,18.74,18.24,17.50,17.60,18.28,17.61,17.36,17.84,18.27,17.45,17.04,18.24,18.50,17.88,19.71,19.28,20.01,18.24,17.51,18.03,17.81,17.25,17.37,17.23,16.12,16.16,17.36,16.00,17.39,16.82,18.02,18.17,18.35,18.63,19.40,19.89,19.79,19.96,20.46,20.24,20.54,20.49,20.01,19.61,19.76,19.59,19.09,19.18,18.91,19.01,18.37,18.07,16.95,16.92,17.43,16.76,17.41,16.59,17.29,17.85,17.49,18.40,18.89,18.57,18.24,18.70,19.36,18.88,18.67,19.28,19.72,18.90,18.48,18.92,18.45,17.55,17.12,17.02,15.59,16.06,16.99,16.04,16.76,16.32,16.68,17.41,16.66,18.22,17.45,18.43,18.95,17.03,18.04,16.50,16.53,15.98,15.96,16.28,15.59,16.64,15.61,15.99,14.91,14.74,14.63,14.88,15.59,16.27,16.69,16.20,16.13,16.18,15.35,14.87,16.01,14.61,15.89,14.72,14.71,14.85,14.33,14.44,14.98,15.88,16.84,16.47,16.18,15.38,14.39,15.13,16.38,14.92,14.90,16.11,16.17,15.53,15.83,17.15,16.64,16.10,16.83,17.60,16.97,16.83,17.69,18.09,17.07,17.42,18.32,18.10,17.19,18.09,18.58,18.19,17.50,17.98,18.69,18.59,19.93,21.51,23.27,23.33,24.24,25.36,12.74,11.09,9.80,7.84,6.70,5.69,5.50,4.27,4.16,3.77,3.79,4.68,4.73,3.73,4.24,4.91,4.80,4.40,5.00,5.38,5.99,5.90,5.02,5.10,4.57,4.93,4.90,4.29,4.75,5.07,4.50,4.21,4.62,4.66,4.01,4.87,4.29,4.50,4.16,4.71,4.55,4.99,4.87,4.23,4.43,4.27,4.51,3.95,3.84,3.44,3.62,3.42,3.02,2.96,3.66,3.97,4.83,4.63,5.21,4.66,4.39,5.30,5.24,4.70,5.16,5.58,5.84,6.01,8.15,8.78,9.03,11.43,11.94,12.27,13.85,14.10,15.42,16.12,17.32,18.03,18.56,19.04,19.80,20.36,20.51,20.78,20.95,20.53,20.57,19.72,19.49,20.36,20.06,18.94,19.47,18.87,18.49,17.45,17.70,15.95,17.02,17.15,15.77,15.39,16.62,16.20,15.71,15.44,14.33,12.66,13.15,13.10,14.05,13.52,14.90,15.80,17.02,18.14,18.55,18.31,19.15,18.08,19.34,19.01,20.55,20.55,20.16,20.25,18.76,18.80,17.26,17.25,16.09,15.07,13.85,12.98,12.24,11.50,11.10,11.45,10.85,11.20,9.96,9.36,9.76,9.63,10.66,10.78,11.02,10.88,12.20,12.88,13.99,14.46,16.05,16.86,17.51,18.62,18.89,19.90,19.30,20.26,19.49,19.87,20.18,20.20,20.42,20.03,20.13,19.36,19.12,18.45,17.58,17.07,15.89,15.45,14.14,13.29,12.57,13.35,13.19,14.37,13.72,13.31,14.67,14.88,14.16,15.01,16.00,15.62,15.53,16.42,16.55,16.60,17.53,17.86,17.85,18.08,18.51,18.69,18.91,19.70,20.29,19.32,19.16,19.43,18.93,18.63,18.62,17.70,17.42,17.82,17.02,17.41,17.35,16.63,17.86,18.05,17.88,18.63,17.77,18.50,18.36,17.04,17.27,17.82,17.31,16.88,17.19,17.34,16.84,16.40,17.71,17.68,17.40,18.54,18.49,18.80,17.30,16.71,16.87,17.09,16.54,16.57,16.45,15.65,16.17,16.48,16.17,16.81,16.62,17.66,18.11,18.17,18.92,19.50,19.72,19.35,19.51,20.09,19.64,19.91,19.83,19.74,19.34,19.31,18.95,18.52,18.87,18.47,18.56,17.70,18.14,16.33,16.27,16.91,15.83,16.78,16.22,16.69,17.21,16.97,17.62,18.33,18.15,17.85,18.65,19.05,18.38,18.18,18.78,19.04,18.55,18.04,18.85,18.07,17.52,16.76,16.71,15.48,15.27,16.35,15.06,15.97,15.65,15.91,16.56,15.94,17.56,16.68,17.75,18.25,16.50,17.35,16.21,15.68,14.72,14.70,15.35,14.87,15.98,15.01,16.17,15.34,15.61,15.61,15.62,15.83,16.56,17.23,17.03,16.89,17.29,16.12,15.95,16.24,15.27,15.59,14.68,14.18,14.10,13.44,13.84,13.54,14.87,15.19,15.07,15.25,14.12,13.10,14.56,15.54,14.01,14.54,15.84,15.61,15.14,15.96,16.30,15.71,15.81,16.52,16.60,16.25,16.63,17.24,17.36,16.87,17.57,17.77,17.83,17.85,18.34,18.66,18.42,18.39,18.89,19.30,19.41,20.24,20.95,22.92,22.87,23.28,24.76],[15.94,13.71,13.80,13.59,14.11,14.43,13.79,13.60,13.88,14.44,13.55,13.33,13.74,13.08,12.49,11.99,12.10,11.87,11.20,11.28,11.67,10.73,10.70,10.39,10.42,11.72,12.47,12.50,13.29,15.00,15.80,14.63,14.67,14.37,15.01,15.15,14.79,14.71,14.68,14.92,14.79,15.21,15.17,15.40,14.53,14.07,13.65,13.00,12.87,11.87,12.15,10.91,11.30,10.12,10.19,9.55,9.05,8.74,9.41,9.44,10.59,10.21,11.34,10.31,11.62,10.88,11.98,11.34,12.50,12.48,13.29,13.30,13.95,14.30,14.62,14.48,14.64,15.10,14.27,13.42,13.51,13.93,13.76,12.74,13.15,13.80,13.33,12.63,13.24,13.31,12.77,12.57,13.73,13.10,12.42,12.81,13.52,12.88,12.40,13.27,13.30,13.72,13.10,12.82,13.26,13.45,12.65,12.81,13.43,13.07,12.26,12.42,11.65,11.74,11.15,10.85,11.52,10.56,11.55,10.33,11.21,11.41,11.73,11.43,11.96,12.59,12.94,13.51,14.23,14.94,14.46,14.24,14.34,13.96,13.89,13.42,13.21,12.70,12.67,13.39,12.99,13.16,13.38,13.66,13.40,13.06,13.04,13.25,13.24,12.78,12.54,11.63,10.69,10.24,11.21,10.46,11.13,11.01,11.47,11.98,11.61,10.77,11.21,11.44,10.33,10.44,11.42,11.29,10.26,10.11,11.20,10.75,10.18,10.87,11.25,10.82,10.43,10.55,10.89,9.75,9.55,9.04,8.32,8.44,8.00,7.89,8.29,8.26,9.05,8.87,8.03,8.77,9.03,8.80,8.84,7.87,8.34,9.27,10.28,9.74,9.66,9.50,9.93,9.37,9.56,10.33,9.82,9.52,9.77,9.01,9.49,8.50,9.13,8.84,9.82,9.97,9.91,10.12,9.45,9.02,8.33,9.36,8.33,9.06,8.86,9.40,9.61,9.78,10.24,10.96,10.87,10.68,10.72,10.21,10.35,9.92,9.53,9.49,9.19,9.16,8.26,8.12,8.53,7.67,7.38,7.65,7.74,6.80,7.05,7.39,8.34,8.67,8.96,8.67,9.42,9.53,9.77,10.22,10.82,11.47,11.46,12.38,12.11,12.43,12.16,11.53,11.75,12.08,11.01,10.51,10.86,10.85,9.91,9.67,10.56,10.16,9.54,9.22,10.02,9.19,8.65,8.69,10.47,10.81,10.66,10.41,11.24,10.25,9.82,8.91,9.26,9.45,9.68,9.76,10.43,10.92,10.38,11.49,12.45,13.45,16.23,17.11,18.29,20.11,21.39,21.34,21.85,23.14,8.38,5.95,5.90,4.51,5.47,5.37,4.66,4.37,4.76,5.01,4.30,3.89,4.16,3.72,3.10,2.73,2.95,2.66,2.02,2.20,2.70,2.24,1.84,2.26,2.10,3.16,3.46,3.74,4.37,6.24,6.96,5.22,5.06,4.75,5.44,5.22,5.54,5.46,5.63,5.76,4.85,5.77,5.26,5.58,4.64,3.74,3.76,3.12,2.96,2.66,2.67,2.48,2.70,2.48,2.85,2.56,2.97,2.76,3.25,3.76,3.68,3.00,2.74,2.16,2.48,2.02,2.31,2.11,2.48,2.74,2.93,3.34,3.71,4.41,4.71,4.77,4.50,5.25,4.73,3.75,3.96,3.90,3.41,2.80,3.39,3.35,2.75,2.55,3.17,3.10,2.50,2.84,3.23,2.99,2.75,3.27,3.54,3.06,3.36,3.82,3.86,4.51,3.88,3.43,4.01,4.28,3.65,3.77,4.43,4.25,3.70,4.62,4.51,4.53,4.16,3.39,3.21,2.61,2.55,1.94,2.08,1.58,2.02,1.92,2.25,2.49,3.30,3.77,4.57,5.78,5.65,5.57,5.74,5.41,4.68,4.49,4.12,3.80,4.22,4.45,4.30,4.72,5.18,5.07,5.16,4.39,4.41,4.70,4.29,3.35,3.51,2.59,2.57,2.06,2.00,1.50,1.73,1.44,1.93,2.15,2.05,1.44,1.75,2.12,1.69,1.46,2.07,2.18,1.95,1.83,2.33,2.41,2.24,2.33,2.89,2.88,2.80,3.01,2.93,2.25,2.16,1.72,2.15,2.24,2.41,3.08,3.26,4.01,3.80,3.89,4.55,4.92,4.38,4.34,3.41,2.74,2.44,2.12,2.36,1.92,1.50,1.36,1.28,1.17,0.89,0.76,0.94,1.24,1.54,1.70,1.41,1.81,1.95,2.33,2.61,3.11,3.71,4.44,4.85,3.78,3.08,2.87,2.49,2.28,2.12,1.88,2.06,1.65,2.05,2.44,2.66,2.84,3.34,3.19,2.73,2.83,2.98,2.71,2.42,2.81,3.02,2.46,2.56,3.10,2.96,2.50,3.02,3.57,4.01,3.74,3.38,3.83,3.22,2.82,2.59,2.40,2.25,2.36,2.34,2.81,2.88,3.64,3.97,4.47,4.32,3.84,4.30,4.54,4.10,3.70,4.46,4.54,3.82,4.25,5.12,4.75,4.48,5.48,6.54,5.99,6.41,7.61,8.73,9.77,9.90,8.71,8.15,6.65,5.55,4.16,3.93,3.46,3.43,3.17,3.22,3.10,2.94,3.39,5.28,6.69,10.28,11.72,12.75,14.69,16.96,17.48,17.35,19.68,13.82,13.09,11.43,10.50,9.56,9.42,8.62,8.39,8.33,7.79,8.06,7.96,7.97,8.51,8.47,8.46,8.89,9.06,9.26,9.62,10.87,10.56,9.63,10.58,10.31,10.91,10.25,9.53,10.20,10.77,9.92,9.87,10.98,10.52,10.05,10.81,10.82,11.29,9.89,10.94,10.36,10.76,10.17,9.40,9.73,9.62,9.35,8.74,9.08,9.76,8.70,7.96,8.61,9.37,8.39,8.64,9.27,9.60,9.87,9.27,9.42,9.93,10.40,9.69,10.16,10.85,10.68,10.43,12.23,11.86,12.40,12.82,13.33,14.70,14.47,14.99,15.58,15.59,16.85,16.97,17.74,17.61,18.51,18.71,18.98,19.31,19.87,19.19,19.33,18.22,18.09,18.54,18.04,16.44,16.78,15.74,16.14,14.29,13.69,13.12,13.75,14.47,13.74,13.40,14.38,13.64,13.07,12.77,12.43,11.54,11.68,11.80,12.20,11.70,11.99,13.26,14.62,14.74,16.20,16.78,18.15,18.25,19.27,18.80,20.55,19.93,19.48,19.54,18.30,17.05,16.52,14.60,14.31,13.00,12.28,12.09,11.24,10.86,10.38,10.92,10.10,11.03,10.13,10.29,10.10,10.92,10.86,10.62,10.97,10.99,11.73,12.06,13.15,13.62,14.78,15.30,16.66,16.49,17.98,18.55,18.97,19.84,19.48,19.92,20.46,20.09,19.90,19.51,19.19,18.50,17.43,17.68,15.94,16.10,14.34,14.96,13.03,13.01,12.17,13.47,12.50,13.16,12.90,12.32,13.92,13.60,12.39,13.35,14.38,13.96,13.44,14.92,14.62,14.17,14.88,16.03,15.57,15.09,16.38,17.00,16.88,17.24,18.28,17.33,17.34,17.86,17.33,16.88,17.13,16.24,15.70,16.33,15.77,16.77,16.05,16.58,17.12,17.20,17.86,18.25,18.02,18.73,18.40,17.74,17.85,18.31,17.98,17.82,18.07,18.34,17.65,17.42,18.40,18.63,18.30,19.77,19.31,20.05,18.55,17.85,18.17,18.16,17.60,17.78,17.74,16.68,16.83,17.89,16.39,17.72,17.13,18.29,18.39,18.44,18.72,19.41,19.87,19.90,20.07,20.46,20.16,20.49,20.35,19.87,19.72,19.92,19.70,19.52,19.55,19.22,19.26,18.90,18.64,17.32,17.47,17.86,17.13,18.03,17.26,17.83,18.08,18.04,18.72,19.02,19.13,18.66,18.95,19.44,19.16,19.17,19.23,19.67,19.24,18.74,18.92,18.77,17.86,17.41,17.27,15.92,16.33,17.39,16.62,17.13,16.80,17.05,17.62,17.01,18.22,17.74,18.61,19.06,17.42,18.15,16.72,16.70,16.28,16.55,16.81,16.01,17.07,15.95,16.26,15.06,14.90,14.52,14.48,15.45,16.17,16.72,16.41,16.12,16.30,15.43,15.11,16.28,14.86,16.26,15.03,15.17,15.09,14.54,14.88,15.20,16.16,16.90,16.47,16.32,15.59,14.62,15.13,16.47,15.22,14.99,16.11,16.42,15.73,15.89,17.09,16.90,16.36,16.81,17.64,17.23,16.98,17.63,18.16,17.18,17.39,18.06,18.17,17.33,17.92,18.28,18.20,17.67,18.01,18.59,18.76,20.16,21.62,23.53,23.74,24.67,25.45,13.01,11.17,9.77,7.92,6.69,5.88,5.32,4.41,4.23,4.07,4.25,4.85,4.80,3.92,4.68,5.00,4.80,4.53,5.16,5.69,6.30,6.08,5.04,4.98,4.62,4.87,5.00,4.30,4.35,4.92,4.46,3.93,4.18,4.52,4.34,3.84,3.64,4.04,4.00,4.27,4.57,4.84,4.73,4.35,4.37,4.19,4.13,4.07,3.89,3.91,4.03,3.68,3.72,4.06,4.36,4.40,4.53,4.88,4.99,4.51,4.80,5.28,5.16,4.85,5.23,5.68,5.67,5.98,8.48,9.09,9.34,11.93,12.63,12.87,14.52,14.46,15.83,16.56,17.43,18.20,18.63,19.26,19.83,20.52,20.33,20.75,20.97,20.84,20.84,20.18,20.20,20.93,20.46,19.53,20.01,19.43,19.04,17.91,18.25,16.34,17.47,17.52,16.21,16.10,17.01,16.56,16.23,15.68,14.80,13.14,13.58,13.54,14.59,14.05,15.38,16.43,17.46,18.67,19.17,18.87,19.58,18.45,19.26,19.14,20.68,20.63,20.40,20.29,19.12,19.38,17.74,17.99,16.57,15.71,14.39,13.42,12.84,11.60,11.34,11.32,11.02,10.96,9.99,9.13,9.70,9.66,10.69,11.04,11.26,11.29,12.58,13.44,14.35,14.99,16.46,17.45,17.78,19.10,19.00,20.11,19.37,20.11,19.41,19.81,20.01,19.92,20.20,19.76,20.01,19.55,19.39,18.68,17.92,17.23,16.36,15.99,14.71,13.82,12.99,13.83,13.42,14.74,14.35,13.75,15.19,15.49,15.02,15.55,16.38,16.11,16.33,17.06,16.91,17.26,18.15,18.37,18.30,18.73,19.08,19.24,19.33,20.10,20.36,19.65,19.55,19.36,18.94,18.82,18.70,17.81,17.66,18.08,17.27,17.76,17.70,16.92,17.86,18.28,18.11,18.46,18.07,18.44,18.28,17.32,17.57,17.75,17.63,17.14,17.38,17.38,16.88,16.71,17.79,17.65,17.65,18.39,18.39,18.66,17.32,16.92,17.08,17.16,16.91,16.91,16.78,16.18,16.64,16.90,16.47,17.25,17.13,18.14,18.37,18.46,18.88,19.43,19.49,19.32,19.44,19.79,19.56,19.83,19.67,19.69,19.47,19.44,19.05,19.00,19.24,18.83,18.63,18.20,18.62,16.79,16.84,17.35,16.38,17.22,16.96,17.21,17.51,17.22,17.83,18.47,18.50,18.07,18.63,19.06,18.73,18.57,18.62,18.96,18.88,18.26,18.66,18.31,17.99,17.16,17.11,16.02,15.79,16.73,15.77,16.31,16.17,16.21,16.62,15.97,17.50,16.64,17.60,17.89,16.16,16.99,15.83,15.58,14.79,14.95,15.70,15.25,16.48,15.47,16.51,15.61,15.77,15.89,15.71,15.87,16.55,17.35,17.29,17.12,17.44,16.45,16.29,16.58,15.59,15.92,15.39,14.72,14.26,13.54,14.05,13.50,14.83,15.19,14.78,15.15,14.12,13.15,14.58,15.57,14.05,14.76,15.80,15.38,15.41,15.95,16.25,15.89,16.03,16.64,16.64,16.54,16.80,17.22,17.40,16.95,17.66,17.75,17.79,17.88,18.23,18.26,18.34,18.46,18.68,19.14,19.51,20.28,20.94,23.07,22.93,23.49,24.83],[16.13,14.80,14.72,14.36,14.98,15.09,14.59,14.52,14.89,15.12,14.22,14.43,14.65,13.85,13.35,12.98,12.84,12.58,12.29,12.16,12.47,11.57,11.27,11.33,11.33,12.46,13.33,13.21,14.20,15.75,16.74,15.24,15.51,14.86,15.68,15.93,15.69,15.84,15.93,16.21,15.80,16.57,16.32,16.41,15.30,14.76,14.52,13.64,13.62,12.81,12.61,11.52,12.06,10.90,11.15,10.59,10.03,9.77,10.28,10.13,11.21,11.22,12.10,11.20,12.27,11.80,12.66,12.60,13.42,13.42,14.23,14.08,14.91,15.17,15.79,15.76,15.89,16.49,15.61,14.71,14.87,15.13,14.92,13.68,14.33,14.93,14.49,13.25,14.46,14.46,13.46,13.53,14.54,13.87,13.16,13.74,14.28,13.45,13.20,13.95,14.02,14.28,13.80,13.43,13.93,14.07,13.30,13.51,13.89,13.63,12.82,13.06,12.34,12.75,11.86,11.61,12.23,11.41,12.40,11.41,12.13,11.92,12.56,12.56,12.95,13.57,14.04,14.40,15.44,16.18,15.73,15.53,15.81,15.33,15.18,14.56,14.37,13.34,13.68,14.86,14.16,14.11,14.76,15.13,14.89,14.39,14.55,14.59,14.52,13.91,13.76,12.71,11.59,11.21,11.99,11.74,12.17,12.26,12.47,13.02,12.43,11.76,12.25,12.25,11.37,11.33,12.22,12.05,11.24,10.98,12.01,11.52,10.93,11.47,12.04,11.59,11.16,11.36,11.53,10.50,10.16,9.96,9.04,9.20,8.87,8.46,9.28,9.00,9.75,9.69,8.52,9.42,9.95,9.79,9.91,8.69,9.24,10.07,11.01,10.59,10.51,10.20,10.98,10.58,10.35,11.00,12.53,10.65,10.81,9.86,10.26,9.48,10.03,9.58,10.25,10.60,10.63,11.12,10.53,9.81,9.17,9.96,9.14,9.97,9.83,10.48,10.61,11.09,11.27,12.02,11.66,11.64,11.38,11.16,11.16,10.67,10.20,10.31,10.07,9.91,9.10,8.94,9.45,8.54,8.18,8.50,8.49,7.46,8.22,7.76,9.24,9.48,9.67,9.43,10.28,10.27,10.69,11.45,11.72,12.27,12.05,12.89,12.83,13.09,13.03,12.44,12.56,12.61,11.70,11.06,11.41,11.38,10.48,10.53,11.43,10.92,10.35,10.27,10.84,10.08,9.46,9.59,11.33,11.41,11.65,11.02,12.03,11.58,10.86,9.74,9.98,10.07,10.27,10.46,11.18,11.78,11.16,12.34,13.40,14.31,17.46,18.01,19.14,21.20,21.85,21.81,22.38,23.17,8.83,6.46,6.15,5.01,5.87,5.93,5.02,4.84,5.25,5.51,4.65,4.41,4.41,3.90,3.32,2.97,3.14,2.99,2.20,2.50,2.98,2.49,2.00,2.65,2.36,3.32,3.62,3.92,4.38,6.74,7.43,5.47,5.26,4.95,5.62,5.49,5.92,5.71,6.25,6.22,5.05,6.37,5.55,5.92,4.78,3.97,4.02,3.25,3.11,2.89,2.83,2.60,3.03,2.70,3.39,3.01,3.47,3.12,3.83,4.43,4.41,3.44,3.30,2.38,2.74,2.09,2.41,2.18,2.60,2.94,3.15,3.66,4.09,5.00,5.32,5.15,4.96,5.84,5.23,4.23,4.39,4.35,3.78,3.12,3.70,3.63,3.03,2.69,3.46,3.27,2.59,3.06,3.51,3.08,2.89,3.55,3.74,3.20,3.64,4.21,3.95,4.88,4.12,3.59,4.60,4.68,3.93,4.19,5.03,4.76,4.26,5.41,5.26,5.05,4.81,3.86,3.62,2.88,2.80,1.98,2.09,1.61,2.13,2.14,2.51,2.85,3.73,4.29,5.00,6.28,6.16,6.06,6.22,5.85,5.07,4.49,4.19,4.02,4.27,4.73,4.71,4.94,5.31,5.53,5.43,4.79,4.80,5.09,4.85,3.66,3.88,2.85,2.82,2.15,2.00,1.41,1.88,1.63,2.30,2.66,2.39,1.62,2.13,2.59,1.97,1.68,2.39,2.63,2.24,2.16,2.84,2.92,2.79,2.92,3.52,3.51,3.54,3.75,3.80,2.93,2.95,2.19,2.60,2.81,2.69,3.72,3.65,4.55,4.32,4.56,5.14,5.68,5.06,5.12,4.10,3.50,3.19,2.78,2.96,2.41,1.82,1.93,1.55,1.58,1.24,0.89,0.76,1.02,1.32,1.65,1.70,2.11,2.43,2.89,3.36,4.08,4.64,5.72,6.09,4.78,3.94,3.63,2.94,2.68,2.35,2.09,2.09,1.78,2.09,2.68,2.91,3.05,3.47,3.18,2.76,2.96,3.06,2.75,2.50,3.05,3.21,2.56,2.81,3.39,3.22,2.81,3.47,4.07,4.68,4.40,3.92,4.45,3.85,3.21,2.95,2.64,2.62,2.63,2.55,3.12,3.18,4.00,4.43,5.07,4.85,4.22,4.75,4.93,4.32,4.05,4.79,4.70,4.06,4.51,5.53,4.88,4.72,5.93,7.03,6.42,6.98,8.29,9.31,10.13,10.22,9.23,8.67,7.45,6.38,4.66,4.41,3.78,3.75,3.37,3.39,3.25,3.15,3.67,5.66,7.09,10.42,11.88,12.75,15.05,16.79,17.27,17.59,19.35,14.21,13.74,12.00,11.46,10.41,10.45,9.64,9.24,8.97,8.77,9.09,8.71,9.08,9.22,9.11,9.36,9.63,9.99,10.17,10.48,11.88,11.38,10.47,11.98,11.45,11.94,11.36,10.51,11.87,12.19,11.35,11.90,12.25,12.19,11.74,12.37,12.33,12.39,11.31,12.44,11.83,12.42,11.47,10.74,10.69,11.06,10.89,9.63,10.32,11.08,10.29,9.02,10.00,10.54,9.97,10.10,11.07,10.52,11.27,11.05,10.16,11.09,11.77,10.67,10.69,11.99,12.05,11.23,13.48,12.76,13.39,13.99,13.97,15.13,15.27,15.37,16.10,16.15,17.45,17.36,18.57,18.15,19.28,19.33,19.76,19.95,20.58,19.69,20.07,18.93,18.87,19.07,18.91,17.28,17.73,16.81,16.89,15.32,14.74,13.84,14.17,14.74,14.28,13.88,14.80,14.45,13.91,13.27,13.02,12.08,12.22,12.29,12.53,12.32,13.11,13.98,15.55,15.60,17.18,17.62,18.78,18.76,19.98,19.38,21.08,20.48,19.82,20.02,18.92,17.83,17.21,15.62,15.35,13.73,13.46,12.46,11.80,11.37,10.85,11.13,10.71,11.48,10.95,11.16,10.92,11.63,11.54,11.28,11.51,11.43,12.33,12.52,14.17,14.38,15.68,16.03,17.44,17.54,18.89,19.27,19.85,20.90,20.26,20.99,21.38,20.87,20.96,20.28,20.08,19.30,18.11,18.36,16.60,16.91,15.03,15.55,13.71,13.85,12.65,14.23,13.05,13.82,13.43,12.75,14.42,14.24,12.74,13.89,14.97,14.30,14.08,15.44,15.27,14.79,15.63,16.62,16.23,15.89,17.25,17.66,17.73,18.04,19.03,18.03,17.98,18.62,17.98,17.70,17.87,17.09,16.42,17.22,16.61,17.24,16.64,16.76,17.82,17.83,18.31,19.06,18.39,19.50,18.91,17.89,18.25,19.13,18.18,17.83,18.69,19.09,18.05,17.90,19.20,19.32,18.88,20.64,19.95,20.55,19.07,18.45,19.01,18.80,18.51,18.70,18.36,17.44,17.39,18.28,16.93,17.98,17.79,18.61,18.75,19.00,19.10,19.87,20.34,20.09,20.34,21.08,20.70,21.07,21.16,20.66,19.95,20.33,20.27,19.67,19.57,19.46,19.53,19.15,18.73,17.73,17.84,18.12,17.58,18.33,17.86,18.33,19.03,18.47,19.52,20.02,19.57,19.14,19.70,20.36,19.89,19.45,20.04,20.43,19.45,19.00,19.54,19.07,18.23,17.79,17.61,16.38,16.43,17.79,17.06,17.83,17.76,17.64,18.67,17.75,19.20,18.43,19.35,19.97,18.27,19.23,17.77,17.73,16.89,17.01,17.22,16.02,17.41,16.13,16.54,15.68,15.45,14.96,15.02,16.14,16.70,17.16,17.10,16.83,17.08,16.24,15.92,16.68,15.50,16.63,15.63,15.78,15.72,15.56,15.72,16.45,17.17,18.09,17.77,17.62,16.69,15.58,16.20,17.46,16.14,15.90,17.12,17.19,16.56,16.66,17.97,17.48,17.07,17.54,18.40,17.72,17.62,18.39,18.82,17.68,18.13,18.96,18.79,17.95,18.70,19.28,18.93,18.21,18.90,19.40,19.22,20.11,21.44,22.90,22.89,23.90,24.71,12.83,11.41,10.24,8.30,7.08,5.97,5.43,4.45,4.40,4.50,4.72,5.24,5.15,4.45,5.02,5.44,5.05,5.16,5.58,6.05,6.78,6.33,5.52,5.54,5.05,5.09,5.01,4.55,4.70,4.53,4.34,3.83,4.59,4.47,3.35,4.19,3.43,4.49,4.11,4.76,4.89,5.20,5.24,4.93,5.08,5.03,4.52,4.44,4.08,3.68,3.66,3.92,3.73,3.62,4.52,4.56,5.00,5.08,5.08,4.47,4.77,5.43,4.93,4.71,5.42,5.95,5.93,6.28,9.13,9.76,10.26,12.53,12.71,13.29,14.83,15.01,16.27,17.07,18.13,18.45,19.20,19.66,20.69,20.93,21.38,21.55,21.70,21.23,21.24,20.30,20.12,21.05,20.82,19.78,20.19,19.75,19.36,18.57,18.67,17.09,18.09,18.11,17.08,16.78,17.73,17.24,16.90,16.45,15.53,13.91,14.31,14.08,15.07,14.51,15.76,16.90,17.87,18.84,19.24,18.91,19.63,18.54,19.58,19.33,20.94,20.84,20.60,20.64,19.40,19.23,17.87,18.06,16.89,15.88,14.93,13.87,13.25,12.40,12.01,12.02,11.38,11.48,10.65,9.75,10.19,10.10,11.19,11.52,11.78,11.62,13.12,13.75,15.06,15.31,16.59,17.59,17.93,19.07,19.29,20.43,19.87,20.85,20.15,20.55,20.97,20.95,21.08,20.77,20.73,20.12,19.73,18.99,18.18,17.69,16.79,16.15,15.01,14.21,13.38,14.15,14.21,15.73,15.27,14.36,15.86,16.57,15.65,16.07,17.27,17.00,16.87,17.45,17.83,17.83,18.48,18.79,18.98,19.01,19.37,19.95,20.00,20.47,21.17,20.13,20.06,20.40,19.82,19.54,19.64,18.58,18.42,18.42,17.86,18.15,18.09,17.45,18.70,18.62,18.41,19.24,18.50,19.14,18.75,17.63,17.88,18.41,17.84,17.51,17.95,18.01,17.48,17.31,18.37,18.41,18.35,19.02,19.12,18.93,18.07,17.59,17.54,17.85,17.11,17.49,17.40,16.60,17.28,17.56,17.16,17.66,17.77,18.55,18.95,19.04,19.67,20.10,20.52,20.14,20.33,20.87,20.48,20.72,20.54,20.51,20.01,20.05,19.68,19.28,19.51,19.33,19.48,18.80,18.95,17.53,17.50,17.82,16.70,17.70,17.11,17.49,18.04,17.58,18.32,18.96,18.72,18.43,19.18,19.64,19.21,18.70,19.34,19.68,19.09,18.50,19.38,18.73,18.30,17.70,17.67,16.87,16.35,17.39,16.26,17.01,16.42,16.75,17.01,16.78,17.98,17.30,18.11,18.31,16.58,17.31,16.54,16.00,15.87,16.08,16.42,15.98,17.03,16.16,17.11,16.52,16.55,16.27,16.15,16.58,17.05,17.95,17.92,17.87,17.96,17.08,16.85,17.08,16.01,16.51,15.57,15.37,14.81,14.32,14.79,14.40,15.61,15.82,15.35,15.87,14.93,13.82,15.33,16.12,15.00,15.46,16.79,16.42,16.27,16.66,17.14,16.74,16.69,17.24,17.35,17.12,17.38,17.99,18.06,17.57,18.12,18.39,18.22,18.28,18.87,19.07,18.84,18.81,19.53,19.98,20.05,20.70,21.27,23.00,22.88,23.18,24.29],[15.43,14.25,14.15,13.77,14.36,14.59,13.82,13.66,13.99,14.48,13.34,13.54,13.83,13.14,12.63,12.33,12.28,12.05,11.58,11.57,11.89,11.20,10.89,10.94,10.92,12.02,12.95,12.84,13.67,15.20,16.11,14.52,14.82,14.27,15.02,14.97,15.11,15.05,15.11,15.42,14.92,15.66,15.29,15.56,14.42,13.87,13.62,12.94,12.94,12.26,12.13,11.27,11.69,10.75,10.74,10.22,9.88,9.61,10.01,9.68,10.74,10.78,11.72,10.88,11.97,11.31,12.02,11.77,12.63,12.71,13.11,13.04,13.78,14.50,14.99,14.85,14.91,15.71,14.74,13.67,13.80,14.21,13.69,12.87,13.29,13.84,13.20,12.56,13.29,13.36,12.71,12.65,13.46,12.88,12.43,12.88,13.36,12.59,12.47,13.34,13.48,13.80,13.35,12.82,13.47,13.71,12.92,13.01,13.60,13.07,12.52,12.73,11.89,12.50,11.37,11.18,11.93,11.15,11.86,11.02,11.59,11.44,11.97,11.84,12.22,12.63,13.00,13.50,14.50,15.47,15.21,15.09,15.17,14.64,14.47,13.94,13.83,12.87,13.47,13.97,13.62,13.63,14.07,14.30,14.06,13.79,13.64,14.03,13.70,13.05,12.92,12.00,11.17,10.96,11.41,10.85,11.32,11.52,12.01,12.22,11.85,11.06,11.86,11.72,10.83,10.80,11.72,11.51,10.88,10.64,11.51,10.82,10.72,10.96,11.57,11.07,10.72,11.19,11.37,10.24,10.07,10.08,8.97,8.97,8.66,8.02,8.79,8.65,9.51,9.37,8.30,9.22,9.55,9.10,9.44,8.44,8.94,10.00,10.77,10.56,10.45,9.93,10.59,10.37,9.97,10.64,11.16,10.71,10.66,9.54,10.19,9.16,10.05,9.46,10.13,10.50,10.63,10.99,10.13,9.71,8.99,9.98,9.08,9.85,9.77,10.09,10.29,10.66,10.77,11.60,11.34,11.26,11.15,10.88,10.95,10.60,9.94,10.06,10.01,9.90,9.43,8.72,9.11,8.81,8.30,8.58,8.58,7.23,8.36,8.16,8.97,9.31,9.65,9.66,9.90,10.18,10.20,10.83,11.29,11.77,11.45,12.34,12.35,12.70,12.73,11.86,12.16,12.20,11.50,10.97,11.10,11.26,10.65,10.66,11.32,10.88,10.39,10.58,10.94,10.21,9.78,9.87,11.41,11.85,11.79,11.16,12.15,11.28,10.72,9.77,9.92,10.02,9.90,10.19,10.66,11.18,10.68,11.90,13.01,13.75,16.86,17.33,18.73,21.01,21.25,21.10,21.73,22.78,8.74,6.26,6.04,4.76,5.63,5.74,4.93,4.63,5.18,5.40,4.65,4.36,4.36,4.00,3.42,3.11,3.18,3.00,2.33,2.66,3.02,2.60,2.25,2.80,2.54,3.48,3.74,4.12,4.52,6.75,7.47,5.52,5.30,4.91,5.64,5.52,5.82,5.67,6.11,6.14,5.06,6.20,5.53,5.75,4.79,3.97,4.01,3.37,3.19,3.05,3.05,2.82,3.11,2.88,3.32,3.10,3.47,3.00,3.54,4.22,4.20,3.39,3.22,2.59,2.81,2.28,2.58,2.41,2.85,2.98,3.19,3.67,4.16,5.00,5.28,5.09,4.87,5.83,5.18,4.07,4.22,4.35,3.80,3.12,3.58,3.66,3.05,2.83,3.36,3.28,2.67,2.99,3.39,3.04,2.89,3.29,3.64,3.17,3.42,4.05,3.97,4.77,4.15,3.57,4.43,4.58,4.03,4.13,4.96,4.73,4.23,5.27,5.07,4.94,4.68,3.77,3.49,2.96,2.82,2.08,2.30,1.89,2.27,2.36,2.58,2.88,3.56,4.28,4.90,6.13,5.92,5.77,5.96,5.46,4.73,4.48,4.12,3.87,4.35,4.62,4.50,4.77,5.33,5.45,5.37,4.55,4.62,5.00,4.65,3.56,3.62,2.84,2.81,2.13,2.09,1.55,1.97,1.82,2.30,2.64,2.19,1.66,2.15,2.41,1.66,1.69,2.35,2.40,1.91,2.12,2.61,2.56,2.45,2.73,3.14,3.03,3.07,3.36,3.45,2.71,2.72,2.06,2.27,2.53,2.47,3.42,3.47,4.21,4.10,4.20,4.90,5.44,4.86,4.88,3.92,3.19,2.89,2.75,2.89,2.45,1.89,1.83,1.70,1.53,1.27,1.25,0.92,0.77,0.91,1.24,1.37,1.76,2.07,2.65,2.91,3.51,4.03,4.90,5.19,4.05,3.47,2.99,2.52,2.29,1.88,1.66,1.58,1.47,1.70,2.24,2.38,2.58,2.80,2.71,2.25,2.39,2.56,2.22,2.04,2.42,2.63,2.19,2.36,2.87,2.78,2.50,3.06,3.63,4.14,3.96,3.51,3.78,3.24,2.69,2.58,2.15,2.10,2.03,2.12,2.74,2.61,3.40,3.66,4.35,4.13,3.58,3.89,4.18,3.73,3.42,3.96,4.02,3.46,3.90,4.70,4.33,4.14,5.20,6.46,5.91,6.41,8.03,9.09,9.69,9.76,8.94,8.24,6.81,5.79,4.07,3.66,3.18,3.16,2.85,3.05,2.94,2.57,3.33,5.27,6.66,10.08,11.43,12.41,14.52,16.45,16.89,17.12,19.08,14.28,13.86,12.20,11.54,10.57,10.55,9.64,9.26,8.72,8.65,8.89,8.33,8.78,9.18,9.00,8.94,9.45,9.79,9.82,10.33,11.42,11.14,10.21,11.37,10.86,11.46,10.86,10.06,10.86,11.18,10.77,10.63,11.40,11.16,10.99,10.98,11.10,11.54,10.59,11.97,11.27,11.76,11.00,10.03,10.31,10.67,9.97,9.46,10.00,10.18,9.84,8.98,9.71,10.63,10.05,9.52,10.58,10.06,10.57,10.24,9.98,10.33,11.12,10.10,10.19,11.36,11.42,10.91,12.96,12.59,13.04,13.82,13.80,14.76,15.01,15.11,16.09,16.01,17.50,17.30,18.55,18.22,19.41,19.61,19.69,19.97,20.69,19.67,19.83,18.92,18.71,18.91,18.70,17.21,17.69,16.91,17.00,15.26,14.88,13.76,14.29,14.74,14.30,13.96,14.94,14.67,14.16,13.68,13.42,12.07,11.92,12.51,12.56,12.34,12.92,13.83,15.84,15.58,17.27,17.74,18.86,18.90,20.04,19.47,21.22,20.63,19.79,20.17,19.03,18.28,17.37,15.59,15.52,13.60,13.42,12.38,11.59,11.21,11.01,11.25,10.46,11.13,10.98,11.18,10.81,11.52,11.55,11.34,11.50,11.33,12.26,12.37,14.10,14.23,15.68,15.96,17.50,17.87,18.98,19.61,20.03,21.13,20.38,20.99,21.45,21.03,21.18,20.48,20.40,19.54,18.33,18.45,16.64,16.87,14.99,15.51,13.45,13.66,12.57,14.02,13.04,13.89,13.51,12.78,14.46,14.07,12.84,13.84,14.80,14.09,14.13,15.32,15.15,14.90,15.79,16.46,16.30,16.01,17.30,17.58,17.72,17.95,18.93,17.92,18.00,18.76,18.00,17.74,17.98,17.04,16.33,17.41,16.43,17.44,16.77,17.22,17.91,17.87,18.64,19.13,18.60,19.52,19.11,18.33,18.59,19.17,18.54,18.32,18.89,19.12,18.34,18.22,19.22,19.41,18.93,20.69,19.99,20.74,19.03,18.45,18.97,18.80,18.23,18.48,18.41,17.45,17.42,18.66,17.28,18.45,17.84,18.81,18.81,19.10,19.33,19.99,20.61,20.43,20.59,21.23,20.96,21.44,21.42,20.95,20.32,20.58,20.42,19.81,19.76,19.54,19.63,19.07,18.86,17.81,17.83,18.40,17.61,18.54,17.70,18.45,18.83,18.58,19.48,19.91,19.53,19.22,19.84,20.47,19.77,19.54,20.07,20.48,19.60,19.30,19.66,19.20,18.49,17.87,18.05,16.99,16.84,18.14,17.27,17.93,17.48,17.77,18.39,17.71,19.02,18.34,19.11,19.84,18.11,19.01,17.52,17.48,16.99,16.94,17.37,16.50,17.64,16.59,16.91,15.71,15.34,15.05,15.15,15.97,16.60,17.21,17.10,16.89,16.99,16.23,15.76,17.01,15.60,16.73,15.69,15.67,15.66,15.35,15.55,16.14,17.00,17.84,17.56,17.31,16.47,15.41,16.28,17.37,15.89,15.78,17.17,17.13,16.29,16.69,17.92,17.48,16.98,17.58,18.38,17.79,17.81,18.49,18.90,17.81,18.35,19.10,19.02,18.19,18.94,19.40,19.14,18.38,18.88,19.66,19.60,20.57,22.09,23.38,23.45,24.46,25.38,12.69,11.47,10.22,8.09,6.86,6.00,5.23,4.59,4.14,4.02,4.06,4.65,4.78,3.90,4.45,5.13,4.57,4.47,5.32,5.85,6.54,6.15,5.06,5.29,4.85,5.08,4.78,4.42,4.74,4.63,4.14,3.95,4.52,4.32,3.25,4.33,4.05,4.94,4.53,4.83,4.86,5.12,5.08,4.45,4.77,4.62,4.70,4.19,4.07,4.07,3.77,3.82,3.78,3.60,3.73,3.91,4.36,5.10,4.95,4.05,4.45,4.99,4.80,4.73,4.83,5.66,5.68,5.91,9.08,9.34,9.59,11.93,12.16,12.67,14.03,14.58,15.94,16.80,18.05,18.34,19.16,19.63,20.56,20.90,21.24,21.50,21.58,21.14,21.07,20.16,20.00,20.79,20.66,19.59,19.97,19.53,19.21,18.40,18.23,16.63,17.64,17.84,16.71,16.34,17.30,16.95,16.46,15.96,15.05,13.43,13.91,13.58,14.82,14.20,15.51,16.53,17.55,18.68,19.22,18.78,19.62,18.54,19.76,19.41,20.96,20.98,20.54,20.63,19.25,19.29,18.03,17.91,16.81,15.95,14.65,13.69,12.80,12.11,11.73,12.05,11.22,11.43,10.50,9.92,9.95,9.95,10.96,11.16,11.39,11.06,12.60,13.42,14.65,15.39,16.55,17.63,18.03,19.08,19.21,20.38,19.84,20.87,20.16,20.59,20.82,20.93,21.23,20.82,20.78,20.09,19.67,18.94,18.10,17.69,16.75,15.88,14.75,13.80,12.89,13.65,13.96,15.37,14.74,14.24,15.52,16.10,15.22,15.97,17.04,16.66,16.80,17.37,17.51,17.55,18.38,18.55,18.74,18.84,19.22,19.60,19.70,20.28,21.01,19.91,19.88,20.28,19.76,19.46,19.57,18.49,18.30,18.52,17.77,18.13,18.00,17.55,18.51,18.70,18.61,19.19,18.50,19.09,18.89,17.82,18.01,18.42,18.00,17.69,17.97,18.00,17.63,17.38,18.33,18.34,18.45,19.17,19.25,19.32,18.19,17.66,17.52,17.83,17.33,17.37,17.28,16.34,16.98,17.62,17.19,17.78,17.62,18.40,18.89,18.89,19.72,20.08,20.55,20.24,20.37,20.90,20.53,20.87,20.75,20.70,20.10,20.25,19.75,19.17,19.45,19.32,19.40,18.52,18.76,17.35,17.25,17.74,16.60,17.76,17.02,17.58,18.00,17.72,18.45,18.85,18.71,18.62,19.34,19.71,19.03,18.78,19.36,19.69,19.03,18.59,19.34,18.67,18.22,17.63,17.73,16.82,16.29,17.37,16.10,16.86,16.23,16.80,16.69,16.55,17.89,17.20,17.96,18.34,16.62,17.20,16.25,15.66,15.68,15.60,16.32,15.81,17.11,16.08,17.19,16.28,16.44,16.22,16.33,16.47,17.07,17.84,18.03,17.79,18.05,17.17,16.81,17.19,16.18,16.48,15.46,15.25,14.77,14.01,14.57,14.09,15.36,15.51,15.21,15.56,14.52,13.56,15.12,15.86,14.78,15.18,16.63,16.30,15.92,16.56,17.16,16.51,16.56,17.12,17.43,17.00,17.40,17.89,18.10,17.54,18.13,18.33,18.41,18.44,18.84,19.08,19.04,18.90,19.46,20.07,20.14,20.97,21.74,23.31,23.23,23.61,24.89],[15.95,14.44,14.25,14.01,14.61,14.66,14.16,14.16,14.44,14.62,13.61,13.87,13.85,13.26,12.92,12.54,12.44,12.36,11.89,11.76,12.05,11.29,10.70,11.24,10.99,12.10,12.98,12.92,13.80,15.23,16.10,14.67,14.96,14.39,15.26,15.29,15.16,15.35,15.13,15.42,15.15,15.64,15.36,15.61,14.55,14.06,13.77,13.02,13.16,12.56,12.17,11.44,11.73,10.87,10.71,10.62,9.96,9.68,10.29,9.43,10.72,10.96,11.85,11.21,12.15,11.57,12.22,12.08,12.91,12.99,13.55,13.64,14.29,14.63,15.05,15.17,15.30,15.77,15.01,14.20,14.30,14.51,14.31,13.41,13.76,14.22,13.75,12.97,13.68,13.66,12.94,12.91,13.67,13.09,12.54,13.18,13.60,12.89,12.74,13.55,13.72,14.10,13.56,13.04,13.76,14.08,13.03,13.21,13.73,13.27,12.50,12.68,11.91,12.52,11.60,11.32,12.16,11.32,12.00,11.27,11.91,11.55,12.67,12.40,12.91,13.19,13.64,14.04,14.93,15.79,15.31,15.25,15.39,14.87,14.97,14.26,14.39,13.28,13.28,14.23,14.09,13.85,14.24,14.47,14.14,13.93,13.76,13.98,13.70,13.25,13.18,12.16,11.28,11.13,11.92,11.07,11.80,11.71,12.44,12.70,12.16,10.90,12.21,12.28,10.62,10.78,12.03,11.70,10.66,10.50,11.54,10.83,10.24,10.86,11.30,10.91,10.50,10.84,10.97,10.03,9.40,9.31,8.38,8.72,8.31,7.72,8.79,8.59,9.61,9.30,8.14,8.86,9.22,8.75,9.04,8.02,8.57,9.44,10.34,10.30,9.96,9.73,10.69,10.03,9.80,10.67,10.85,10.05,11.08,9.53,9.92,9.03,9.45,8.66,9.80,10.12,10.27,10.60,9.97,9.58,8.60,9.57,8.80,9.31,9.24,9.82,10.16,10.78,10.78,11.49,11.40,11.40,11.52,11.05,10.59,10.43,9.90,9.64,9.56,9.36,8.78,8.30,8.87,8.43,8.18,8.10,8.20,7.11,8.40,7.59,8.83,9.26,9.22,9.01,9.60,9.60,10.01,10.58,11.07,12.15,11.59,12.74,12.62,12.95,12.80,12.12,12.44,12.28,11.81,11.00,11.18,11.31,10.61,10.53,11.29,10.92,10.47,10.50,10.92,10.23,9.80,9.98,11.56,11.81,11.91,11.06,11.93,11.21,10.75,9.29,9.61,9.60,9.79,9.98,10.78,11.38,10.55,11.88,13.03,13.95,17.08,17.62,18.64,20.83,21.60,21.47,21.81,23.06,8.81,6.43,6.21,5.02,5.84,5.97,5.10,4.88,5.33,5.51,4.86,4.62,4.68,4.29,3.70,3.45,3.59,3.28,2.65,2.99,3.28,2.81,2.45,3.01,2.90,3.84,4.04,4.43,5.04,7.02,7.81,5.91,5.65,5.25,5.88,5.83,6.09,6.00,6.30,6.40,5.47,6.44,5.82,5.99,5.10,4.34,4.42,3.79,3.53,3.39,3.48,3.18,3.51,3.16,3.66,3.36,3.54,3.25,3.74,4.39,4.61,3.61,3.66,2.85,3.11,2.63,2.89,2.79,3.05,3.34,3.42,3.87,4.31,5.09,5.34,5.30,5.08,5.98,5.39,4.32,4.49,4.57,3.91,3.32,3.81,3.87,3.29,3.08,3.59,3.55,2.95,3.20,3.75,3.46,3.20,3.78,4.12,3.63,3.91,4.58,4.55,5.20,4.70,4.18,5.00,5.14,4.56,4.67,5.47,5.33,4.70,5.91,5.67,5.32,5.22,4.07,3.94,3.20,3.09,2.42,2.58,2.22,2.48,2.60,2.74,3.11,3.72,4.41,5.09,6.21,6.05,5.92,6.19,5.84,5.26,4.73,4.55,4.04,4.58,4.97,4.67,4.92,5.47,5.51,5.47,4.62,4.77,5.11,4.89,3.76,3.97,3.10,3.10,2.41,2.36,1.75,2.19,2.02,2.40,2.81,2.34,1.76,2.35,2.46,1.67,1.86,2.53,2.41,1.98,2.16,2.67,2.56,2.41,2.75,3.07,2.86,3.00,3.33,3.49,2.68,2.74,2.09,2.16,2.64,2.44,3.48,3.46,4.32,4.20,4.42,4.99,5.71,4.90,5.05,3.96,3.19,2.86,2.82,3.04,2.70,2.07,2.11,2.07,1.77,1.49,1.58,1.28,0.91,0.77,1.00,1.32,1.63,1.92,2.52,2.64,3.38,3.80,4.88,5.13,3.86,3.19,2.68,2.31,2.02,1.61,1.51,1.28,1.43,1.55,2.10,2.21,2.46,2.90,2.75,2.12,2.23,2.44,2.14,1.79,2.25,2.51,1.99,2.11,2.66,2.66,2.28,2.89,3.37,3.82,3.58,3.17,3.50,2.91,2.45,2.29,1.91,1.86,1.83,1.98,2.59,2.50,3.36,3.55,4.20,4.08,3.46,3.83,4.01,3.73,3.26,3.84,3.95,3.42,3.71,4.50,4.31,4.07,5.01,6.19,5.85,6.40,7.86,8.98,9.58,9.72,8.76,8.16,6.45,5.39,3.78,3.43,2.84,2.83,2.54,2.82,2.56,2.38,3.13,5.00,6.42,9.99,11.54,12.31,14.58,16.00,16.47,16.82,18.90,14.50,13.86,12.23,11.53,10.42,10.22,9.14,9.60,8.48,8.45,9.11,8.27,8.87,9.48,8.72,8.97,9.20,9.65,9.89,10.29,11.49,11.20,10.26,11.73,11.15,11.87,11.00,10.28,11.25,11.87,11.22,10.95,12.35,11.95,11.24,11.75,10.97,12.25,10.95,11.99,11.46,11.87,11.02,10.17,10.40,10.88,10.13,9.51,10.01,10.33,10.11,8.80,9.47,10.51,9.85,10.03,11.58,10.43,11.48,11.45,10.20,10.42,11.62,10.82,10.06,11.61,11.58,10.74,13.31,12.52,13.10,13.92,13.81,14.98,15.27,15.15,16.21,16.08,17.41,17.41,18.58,18.17,19.35,19.69,19.71,20.06,20.80,19.75,20.07,19.14,19.04,19.19,18.91,17.67,18.31,17.38,17.30,15.58,15.24,13.92,14.44,14.80,14.30,13.92,14.71,14.62,14.29,13.70,13.32,12.16,12.10,12.41,13.03,12.65,13.29,14.03,16.12,16.35,17.73,18.23,19.13,19.03,20.19,19.68,21.32,20.81,20.05,20.35,19.34,18.40,17.81,16.25,15.94,13.88,13.71,12.57,11.73,11.26,10.87,11.26,10.89,11.44,10.90,10.99,10.91,11.45,11.54,11.17,11.57,11.51,12.68,12.61,14.52,14.38,16.16,16.25,17.84,18.10,19.22,19.88,20.18,21.13,20.22,20.99,21.27,20.88,21.10,20.36,20.42,19.53,18.37,18.55,16.95,17.10,15.14,15.87,13.63,13.88,12.72,13.99,12.96,13.85,13.37,12.77,14.42,13.68,12.80,14.02,14.85,13.83,14.24,15.39,15.12,14.93,15.87,16.57,16.12,16.29,17.36,17.51,17.61,18.00,18.93,18.03,17.95,18.72,17.84,17.72,17.84,16.88,16.27,17.12,16.38,17.23,16.48,16.89,17.70,17.82,18.34,18.96,18.44,19.42,18.84,18.03,18.37,19.03,18.22,18.00,18.73,18.92,18.03,17.94,19.07,19.09,18.65,20.31,19.76,20.41,18.91,18.35,18.82,18.58,18.26,18.46,18.30,17.36,17.25,18.38,16.87,18.15,17.57,18.68,18.71,18.88,19.00,20.01,20.42,20.23,20.38,21.10,20.76,21.17,21.14,20.76,20.16,20.39,20.28,19.78,19.66,19.44,19.48,18.97,18.68,17.59,17.61,18.25,17.52,18.36,17.63,18.27,18.72,18.45,19.34,19.82,19.46,19.08,19.67,20.39,19.80,19.50,19.95,20.39,19.59,19.16,19.60,19.11,18.30,17.68,17.75,16.40,16.59,17.91,17.03,17.79,17.59,17.70,18.53,17.70,19.07,18.41,19.39,19.99,18.23,19.08,17.74,17.44,16.84,17.02,17.28,16.13,17.49,16.14,16.59,15.63,15.26,15.09,15.14,15.92,16.52,17.21,16.95,16.76,16.86,16.10,15.63,16.70,15.55,16.74,15.66,15.74,15.69,15.42,15.73,16.34,17.10,18.06,17.70,17.56,16.91,15.65,16.64,17.74,16.19,16.27,17.54,17.23,16.46,17.17,18.07,17.45,17.16,17.75,18.40,17.61,17.77,18.42,18.78,17.67,18.28,18.99,18.80,18.01,18.72,19.24,18.92,18.24,18.79,19.55,19.41,20.57,22.11,23.48,23.42,24.31,25.34,12.72,11.39,10.02,8.04,6.74,5.88,4.95,4.41,4.20,4.07,4.70,5.03,4.89,4.18,4.66,5.17,4.74,4.90,5.44,6.07,6.61,6.31,5.39,5.54,5.26,5.11,5.05,4.61,5.12,4.80,4.47,4.41,4.86,3.98,3.82,4.41,4.49,5.13,4.72,5.64,5.31,5.47,5.27,4.79,5.10,5.06,5.00,4.53,4.57,4.58,3.83,4.01,4.44,3.54,3.93,3.91,3.98,4.34,4.53,4.10,4.27,4.66,4.57,4.52,5.09,5.45,5.75,6.06,8.83,9.51,9.75,11.97,11.96,12.63,14.05,14.89,16.35,17.01,18.15,18.52,19.24,19.64,20.81,20.94,21.38,21.50,21.56,21.10,21.10,20.06,19.94,20.80,20.71,19.50,19.76,19.33,19.16,18.15,18.16,16.44,17.41,17.74,16.65,16.15,17.15,16.82,16.30,15.57,14.69,13.34,13.85,13.52,14.81,14.18,15.42,16.29,17.25,18.23,18.96,18.50,19.45,18.45,19.64,19.31,20.96,20.82,20.51,20.46,19.25,18.97,17.70,17.67,16.66,15.58,14.81,13.50,12.97,11.94,11.45,11.62,11.13,11.02,10.55,9.99,9.66,9.75,11.04,11.19,11.45,11.10,12.66,13.41,14.72,15.29,16.42,17.58,17.83,19.08,19.22,20.34,19.95,20.80,20.26,20.67,20.82,20.85,21.07,20.76,20.72,20.13,19.79,19.01,18.11,17.72,16.60,15.82,14.70,13.92,12.85,13.41,14.04,15.49,14.93,14.29,15.66,16.28,15.32,15.89,17.25,16.81,16.73,17.52,18.02,17.78,18.34,18.83,19.00,19.01,19.33,20.01,19.97,20.44,21.18,20.08,19.99,20.52,19.89,19.71,19.72,18.61,18.56,18.57,18.08,18.30,18.22,17.69,18.65,18.80,18.68,19.25,18.59,19.19,18.91,18.00,18.18,18.53,18.17,17.92,18.24,18.24,17.89,17.60,18.66,18.60,18.65,19.40,19.45,19.32,18.47,17.83,17.94,18.18,17.51,17.69,17.60,16.79,17.07,17.73,17.34,17.96,17.98,18.67,19.14,18.99,19.81,20.27,20.67,20.13,20.55,21.08,20.61,20.92,20.84,20.75,20.21,20.46,19.86,19.32,19.62,19.48,19.48,18.68,18.77,17.49,17.48,17.93,16.90,17.76,17.01,17.82,18.18,17.84,18.63,19.25,18.91,18.79,19.41,19.88,19.33,18.99,19.56,19.86,19.25,18.70,19.55,18.85,18.39,17.74,17.93,17.01,16.46,17.66,16.36,17.34,16.79,17.22,17.29,16.77,18.50,17.43,18.12,18.21,17.20,17.74,16.67,16.22,16.33,16.12,16.68,16.20,17.50,16.33,17.37,16.61,16.37,16.19,16.09,16.35,16.89,17.67,17.89,17.56,18.07,17.33,17.16,17.47,16.19,16.74,15.90,15.64,15.10,14.28,14.71,14.45,15.99,15.99,15.62,15.93,14.85,13.71,15.06,15.77,15.05,15.22,16.44,16.55,16.64,16.82,17.39,16.88,17.12,17.36,17.68,17.37,17.64,18.07,18.22,17.67,18.19,18.39,18.38,18.35,18.80,19.04,18.91,18.88,19.50,20.01,20.01,20.96,21.57,23.17,23.01,23.51,24.77],[14.69,13.29,13.35,13.31,13.49,13.78,13.15,12.95,13.11,13.73,12.73,12.54,13.12,12.46,12.17,11.64,11.65,11.49,11.23,11.10,11.15,10.60,10.40,10.38,10.52,11.34,12.33,12.46,13.08,14.55,15.32,13.90,14.31,13.75,14.41,14.41,14.44,14.37,14.26,14.72,14.41,14.69,14.51,14.71,13.71,13.33,12.83,12.28,12.38,11.85,11.74,11.00,11.23,10.54,10.29,10.02,9.31,9.05,9.62,9.11,10.32,10.38,11.36,10.81,11.68,11.05,11.58,11.39,11.80,11.96,12.35,12.42,12.77,13.50,13.87,13.74,13.97,14.32,13.66,12.73,12.86,13.18,12.75,12.04,12.38,12.90,12.33,11.64,12.52,12.35,11.71,11.83,12.68,12.16,11.85,12.28,12.69,12.26,12.01,12.76,12.85,13.31,12.97,12.46,12.98,13.44,12.59,12.69,13.12,12.71,12.07,12.15,11.42,12.11,11.12,10.79,11.69,10.99,11.48,10.79,11.05,11.02,11.47,11.27,11.55,11.99,12.17,12.72,13.60,14.24,13.90,14.02,13.87,13.51,13.46,13.18,13.05,12.53,12.45,13.01,12.71,12.94,12.89,13.24,13.02,12.74,12.67,13.02,12.85,12.24,12.35,11.47,10.79,10.58,11.08,10.40,11.14,11.14,11.45,11.50,11.31,10.51,11.41,11.19,10.15,10.24,11.31,10.94,10.16,9.96,10.69,10.19,10.07,10.18,10.66,10.20,9.96,10.20,10.55,9.50,8.87,9.11,8.19,8.26,7.96,7.31,8.25,8.30,9.09,8.84,7.76,8.67,9.01,8.19,8.59,7.72,8.07,9.04,9.79,9.93,9.67,9.27,10.27,9.46,9.49,10.17,10.11,9.31,9.61,8.85,9.45,8.42,9.12,8.39,9.16,9.48,9.64,10.02,9.16,9.03,8.26,8.99,8.32,8.77,9.03,9.29,9.50,10.04,9.58,10.69,10.52,10.52,10.49,10.22,9.93,9.78,9.36,9.04,9.27,8.99,8.66,7.76,8.19,8.10,7.73,7.73,7.71,6.23,7.95,6.87,8.18,8.61,8.45,8.77,9.07,9.21,9.46,9.58,10.42,11.06,10.62,11.44,11.38,11.89,11.87,10.92,11.08,11.14,10.54,9.85,10.37,10.33,9.78,10.01,10.55,10.31,9.61,9.94,10.30,9.71,9.29,9.50,11.20,11.54,11.51,11.01,11.69,10.58,9.91,8.80,9.10,9.20,9.04,9.24,9.77,10.16,9.85,10.88,11.91,12.76,15.85,16.49,17.85,20.06,20.56,20.87,21.11,22.21,8.59,6.11,5.88,4.80,5.57,5.55,4.67,4.46,4.97,5.12,4.41,4.30,4.43,4.01,3.42,3.26,3.21,2.88,2.39,2.65,2.79,2.43,2.17,2.61,2.61,3.38,3.76,4.23,4.88,6.77,7.72,5.82,5.57,5.32,5.84,5.97,6.09,6.00,6.12,6.20,5.48,6.25,5.72,5.89,5.10,4.42,4.38,3.79,3.51,3.34,3.42,3.04,3.35,2.96,3.32,3.17,3.32,3.05,3.62,4.12,4.21,3.52,3.47,2.89,3.24,2.69,3.00,2.75,3.20,3.31,3.41,3.76,4.20,4.83,5.05,4.92,4.78,5.66,5.07,4.12,4.23,4.40,3.95,3.24,3.79,3.87,3.36,3.10,3.75,3.70,3.07,3.38,3.87,3.58,3.36,3.89,4.18,3.67,4.06,4.56,4.57,5.10,4.60,4.25,4.83,4.94,4.42,4.52,5.15,4.96,4.36,5.34,5.22,5.17,4.96,3.95,3.86,3.27,3.26,2.59,2.80,2.29,2.63,2.59,2.74,2.97,3.57,4.15,4.79,5.87,5.92,5.61,6.00,5.49,4.65,4.42,4.21,4.04,4.45,4.62,4.50,4.69,5.46,5.47,5.49,4.73,4.91,5.35,4.96,4.03,4.14,3.29,3.21,2.68,2.49,2.06,2.34,2.06,2.36,2.54,2.07,1.71,2.12,2.16,1.52,1.67,2.12,1.99,1.57,1.60,2.03,1.93,1.70,2.00,2.31,2.22,2.15,2.45,2.52,1.88,1.92,1.57,1.66,2.11,2.12,3.04,3.19,3.96,3.98,4.05,4.53,5.07,4.44,4.28,3.45,2.61,2.24,2.21,2.28,2.18,1.71,1.86,2.04,1.79,1.31,1.70,1.56,1.18,0.86,0.76,0.85,1.13,1.34,1.73,1.85,2.35,2.89,3.51,3.98,3.00,2.43,2.06,1.70,1.52,1.22,1.15,1.16,1.27,1.42,1.83,1.94,2.15,2.59,2.32,1.92,1.94,2.11,1.83,1.50,1.93,2.11,1.68,1.77,2.23,2.16,1.91,2.27,2.85,3.39,3.11,2.64,2.92,2.32,1.96,1.80,1.52,1.56,1.54,1.83,2.24,2.12,3.00,3.18,3.69,3.62,3.17,3.49,3.60,3.36,3.03,3.48,3.55,3.16,3.47,4.02,3.88,3.82,4.56,5.67,5.46,5.94,7.34,8.59,9.23,9.25,8.36,7.69,5.73,4.61,3.14,2.84,2.39,2.43,2.16,2.40,2.26,2.27,2.76,4.77,6.07,9.87,11.10,11.87,14.45,16.23,16.48,16.84,18.97,14.19,13.73,12.07,10.91,9.70,9.28,8.46,8.17,7.93,7.67,8.46,7.82,8.10,8.59,8.14,8.51,8.80,9.02,9.22,9.80,10.74,10.64,9.65,10.53,10.16,10.61,10.01,9.24,10.43,10.59,9.64,9.81,10.83,10.15,9.58,10.48,10.18,10.82,10.23,10.97,10.46,10.93,10.26,9.45,9.74,10.14,9.39,8.67,9.30,9.39,9.01,8.20,8.62,9.14,8.58,8.72,9.66,9.22,9.51,9.26,9.12,9.50,9.96,9.58,9.32,10.65,10.79,10.29,12.43,12.11,12.52,13.39,13.41,14.41,14.72,14.86,15.56,15.80,17.07,17.07,18.33,17.98,19.21,19.64,19.67,19.92,20.83,19.52,19.96,19.11,18.91,18.77,18.73,17.33,17.96,17.09,17.02,15.36,15.43,13.58,14.43,14.79,14.06,13.91,14.65,14.63,14.29,13.82,13.52,12.35,12.22,12.35,12.71,12.29,12.94,13.83,16.07,16.26,17.58,17.99,18.88,18.72,19.95,19.38,21.22,20.71,19.80,20.31,19.14,18.32,17.52,15.83,15.52,13.46,13.09,12.38,11.41,11.31,10.83,10.97,10.83,11.30,10.61,10.75,10.65,11.24,11.16,10.92,11.36,11.35,12.28,12.37,14.00,13.98,15.70,15.76,17.44,17.88,19.09,19.76,19.98,20.89,19.98,20.52,20.89,20.59,20.72,20.09,20.16,19.39,18.25,18.41,16.73,16.76,14.83,15.36,13.17,13.45,12.28,13.67,13.00,13.92,13.33,12.48,14.28,13.45,12.63,13.71,14.65,13.53,13.88,15.07,14.82,14.60,15.73,16.36,16.11,16.13,17.21,17.53,17.60,17.80,18.86,17.83,17.84,18.69,17.87,17.34,17.69,16.73,16.04,16.77,16.04,16.99,16.25,16.67,17.55,17.48,18.03,18.77,18.19,19.13,18.67,17.76,17.98,18.67,17.89,17.69,18.33,18.54,17.71,17.36,18.56,18.69,18.02,19.76,19.18,19.93,18.28,17.65,18.09,17.97,17.68,17.80,17.67,16.65,16.55,17.79,16.35,17.81,17.15,18.33,18.39,18.58,18.92,19.62,20.10,19.98,20.35,20.85,20.48,20.81,20.81,20.26,19.79,19.96,19.84,19.22,19.28,19.05,19.25,18.57,18.20,17.21,17.15,17.76,17.00,17.80,17.04,17.55,18.17,17.95,18.82,19.26,18.83,18.54,19.23,19.82,19.24,18.94,19.57,19.95,19.13,18.81,19.34,18.77,17.89,17.36,17.41,16.08,16.11,17.39,16.34,17.07,16.70,16.89,17.64,16.89,18.36,17.80,18.76,19.25,17.32,18.24,16.65,16.75,16.06,16.06,16.52,15.86,16.90,15.90,16.34,15.36,15.08,15.01,15.13,15.76,16.44,16.96,16.65,16.63,16.66,15.83,15.33,16.44,15.03,16.28,15.14,15.03,15.13,14.68,14.75,15.46,16.27,17.19,16.82,16.65,15.92,14.89,15.90,16.96,15.38,15.46,16.85,16.55,15.66,16.57,17.60,16.91,16.51,17.31,17.95,17.22,17.35,18.14,18.44,17.42,18.00,18.70,18.47,17.77,18.56,19.00,18.64,18.01,18.59,19.36,19.16,20.45,21.85,23.45,23.25,24.18,25.13,12.53,11.13,9.77,7.75,6.46,5.57,4.64,3.87,3.88,3.84,3.94,4.50,4.52,3.96,4.43,5.02,4.53,4.52,5.16,5.68,6.22,5.93,5.10,5.30,5.04,5.03,4.96,4.59,5.04,5.02,4.69,4.60,4.86,4.49,3.97,4.84,4.57,4.90,4.51,5.28,4.99,5.19,4.99,4.64,4.83,4.77,4.87,4.23,4.20,4.77,4.07,3.72,3.88,3.22,3.33,3.70,3.82,3.94,4.49,4.18,4.21,4.46,4.81,4.58,4.65,5.62,5.69,5.82,8.25,8.73,8.96,11.12,11.45,11.79,13.47,14.33,15.89,16.53,17.76,18.21,18.88,19.33,20.40,20.60,21.10,21.27,21.32,20.87,20.89,19.80,19.71,20.44,20.40,19.15,19.46,18.99,18.73,17.70,17.80,15.73,16.90,17.33,16.04,15.40,16.69,16.26,15.52,14.96,14.30,12.86,13.34,13.07,14.37,13.57,14.95,15.79,16.83,17.91,18.73,18.32,19.22,18.21,19.48,19.10,20.79,20.56,20.29,20.34,18.92,18.84,17.35,17.30,16.20,15.24,14.19,12.98,12.58,11.21,11.04,11.39,10.90,10.92,10.11,9.68,9.36,9.68,10.62,10.76,11.05,10.67,12.14,12.86,13.97,14.83,15.87,17.23,17.62,18.74,18.91,20.09,19.54,20.41,19.82,20.18,20.50,20.53,20.64,20.41,20.33,19.79,19.30,18.71,17.79,17.40,16.36,15.34,14.01,13.05,12.30,13.06,13.64,14.81,14.07,13.61,15.02,15.49,14.72,15.35,16.63,16.19,16.06,17.03,17.30,17.18,17.94,18.32,18.65,18.69,19.03,19.68,19.78,20.35,20.97,19.79,19.64,20.20,19.58,19.09,19.23,18.23,18.10,18.00,17.56,17.76,17.76,17.11,18.22,18.36,18.23,18.96,18.19,18.82,18.60,17.37,17.64,18.01,17.50,17.32,17.58,17.66,17.20,16.95,17.95,17.92,17.95,18.70,18.79,18.92,17.77,17.31,17.24,17.50,17.15,17.06,16.93,16.22,16.56,17.08,16.78,17.34,17.17,18.02,18.60,18.52,19.32,19.73,20.05,19.74,20.09,20.61,20.17,20.48,20.41,20.28,19.75,19.90,19.45,18.79,19.15,18.90,19.01,18.08,18.29,16.94,16.93,17.32,16.34,17.29,16.52,17.12,17.62,17.38,18.01,18.61,18.50,18.31,18.90,19.49,18.83,18.58,19.18,19.51,18.81,18.33,19.18,18.45,17.81,17.21,17.21,16.17,15.76,16.92,15.61,16.49,16.32,16.53,16.53,16.00,17.76,16.77,17.84,18.37,16.65,17.44,16.29,15.45,15.43,15.11,15.90,15.34,16.60,15.63,16.56,15.94,15.93,15.62,15.83,16.01,16.67,17.41,17.46,17.31,17.70,16.66,16.64,16.68,15.64,16.05,15.19,14.73,14.41,13.75,13.99,13.82,15.14,15.57,15.28,15.42,14.33,13.29,14.40,15.50,14.28,14.52,15.95,15.76,15.52,16.12,16.73,16.16,16.39,16.72,17.09,16.63,16.99,17.64,17.69,17.14,17.73,17.84,17.86,17.95,18.49,18.67,18.49,18.59,19.19,19.67,19.77,20.77,21.34,23.10,22.98,23.47,24.72],[14.17,12.73,12.80,13.02,12.98,13.36,12.94,12.59,12.79,13.41,12.59,12.38,12.91,12.31,11.91,11.50,11.47,11.37,10.81,10.99,11.00,10.49,10.00,9.75,9.99,11.10,12.04,11.98,12.61,14.26,14.88,13.52,13.96,13.39,14.09,13.96,13.95,13.88,13.93,14.34,14.14,14.55,14.22,14.48,13.32,12.94,12.48,12.06,12.10,11.61,11.37,10.55,10.75,9.82,9.81,9.47,8.84,8.58,9.25,8.84,10.19,10.10,10.92,10.05,11.08,10.47,11.10,11.14,11.50,11.69,12.14,12.06,12.52,13.15,13.36,13.23,13.51,13.87,13.23,12.21,12.56,12.84,12.51,11.57,12.08,12.69,12.08,11.31,12.14,11.99,11.39,11.43,12.28,11.75,11.45,11.79,12.26,11.91,11.65,12.33,12.41,12.99,12.40,12.01,12.61,13.04,12.06,12.26,12.63,12.22,11.58,11.89,11.19,11.48,10.79,10.51,11.26,10.32,10.95,9.93,10.68,10.58,11.14,11.16,11.30,11.68,11.84,12.28,13.13,13.80,13.46,13.29,13.32,12.95,13.14,13.01,12.42,12.27,12.09,12.55,12.20,12.36,12.37,12.54,12.61,12.24,12.26,12.64,12.62,11.83,11.94,10.91,10.26,9.93,10.61,9.71,10.59,10.50,11.00,11.17,10.90,9.78,10.92,10.81,9.44,9.88,10.86,10.53,9.68,9.72,10.55,9.98,9.53,9.95,10.51,9.96,9.57,9.92,10.22,9.30,8.60,8.71,7.68,7.84,7.79,7.32,7.87,7.97,8.65,8.34,7.68,8.53,8.67,8.43,8.22,7.35,7.74,8.84,9.57,9.50,9.36,8.85,9.54,8.68,9.15,9.58,9.38,8.91,9.18,8.26,8.24,7.93,8.66,7.89,9.08,9.17,9.42,9.69,8.58,8.80,8.01,8.80,7.62,8.40,8.33,8.70,8.99,9.31,9.54,10.46,10.20,10.37,10.26,9.96,9.80,9.38,8.95,8.77,8.73,8.52,8.16,7.46,7.82,7.54,7.21,7.31,7.40,5.63,6.89,6.43,7.70,8.31,8.27,7.98,8.61,8.74,8.99,9.35,9.98,10.76,10.39,11.16,11.10,11.43,11.44,10.72,10.85,10.92,10.42,9.84,10.16,10.21,9.50,9.62,10.16,9.84,9.22,9.21,9.65,9.03,8.73,8.72,10.61,10.83,10.56,10.59,11.33,10.06,9.25,8.58,8.85,8.86,8.95,9.00,9.53,10.11,9.77,10.64,11.44,12.18,15.44,15.99,17.53,19.47,20.18,20.32,20.69,22.05,8.31,6.14,5.79,4.33,5.46,5.34,4.64,4.51,4.83,5.17,4.48,4.21,4.41,3.94,3.41,3.26,3.13,2.82,2.24,2.54,2.69,2.20,2.02,2.35,2.40,3.31,3.70,4.05,4.68,6.64,7.34,5.64,5.43,5.09,5.73,5.72,5.83,5.69,5.94,5.96,5.29,6.03,5.56,5.67,4.95,4.24,4.22,3.58,3.46,3.30,3.29,2.87,3.15,2.71,3.08,2.90,3.08,2.81,3.33,3.92,3.88,3.30,3.17,2.70,3.06,2.49,2.92,2.68,3.26,3.34,3.37,3.72,4.07,4.79,4.91,4.93,4.72,5.51,4.95,4.07,4.21,4.31,3.81,3.24,3.71,3.72,3.30,3.08,3.62,3.58,3.09,3.31,3.68,3.41,3.23,3.68,4.01,3.43,3.76,4.30,4.28,4.82,4.29,3.83,4.49,4.58,4.06,4.15,4.75,4.60,3.99,4.90,4.76,4.80,4.59,3.76,3.57,3.13,3.12,2.47,2.80,2.21,2.60,2.48,2.76,2.92,3.52,4.10,4.82,5.83,5.83,5.67,5.91,5.31,4.55,4.33,4.17,4.10,4.49,4.64,4.57,4.77,5.47,5.44,5.50,4.67,4.81,5.20,4.76,3.87,4.00,3.21,3.19,2.63,2.48,2.00,2.29,1.94,2.32,2.48,2.07,1.71,2.03,2.11,1.50,1.57,2.02,1.93,1.55,1.56,1.99,1.83,1.65,1.94,2.36,2.13,2.07,2.40,2.41,1.83,1.66,1.30,1.39,1.88,1.99,2.84,3.02,3.87,3.77,3.82,4.35,4.88,4.22,4.04,3.16,2.33,2.03,1.94,2.08,2.00,1.53,1.66,1.86,1.69,1.28,1.58,1.57,1.24,1.17,0.85,0.77,0.86,1.09,1.45,1.70,2.23,2.75,3.31,3.82,2.83,2.26,1.90,1.53,1.30,1.16,1.07,1.20,1.37,1.55,1.90,1.91,2.23,2.44,2.40,2.00,1.96,2.15,1.98,1.62,1.89,2.17,1.80,1.68,2.16,2.20,1.85,2.17,2.65,3.29,2.94,2.52,2.73,2.13,1.80,1.65,1.49,1.42,1.58,1.86,2.26,2.15,2.87,3.14,3.64,3.56,3.07,3.36,3.58,3.23,2.94,3.40,3.47,3.21,3.41,3.99,3.82,3.74,4.50,5.44,5.34,5.88,7.25,8.42,9.03,9.11,8.29,7.58,5.65,4.53,3.04,2.67,2.30,2.34,2.12,2.41,2.28,2.34,2.69,4.91,6.01,9.90,11.05,12.16,14.44,16.53,16.80,16.80,19.15,13.84,13.10,11.53,10.34,9.48,8.95,8.64,7.72,7.85,7.25,8.03,7.74,7.78,8.16,8.01,8.14,8.66,8.91,8.89,9.41,10.43,10.29,9.31,10.05,9.73,10.23,9.67,9.19,9.79,10.38,9.35,9.24,10.40,9.78,9.28,10.10,9.35,10.11,9.70,10.36,9.98,10.39,9.94,8.95,9.42,9.43,8.98,8.47,8.74,8.86,8.34,7.85,8.09,8.70,8.49,8.35,8.80,8.71,9.33,8.60,8.62,9.33,9.86,9.04,9.58,10.37,10.21,9.93,11.74,11.70,12.13,12.96,13.14,14.11,14.33,14.51,15.28,15.44,16.75,16.79,17.94,17.76,18.95,19.27,19.44,19.79,20.61,19.21,19.66,18.47,18.56,18.49,18.26,16.80,17.55,16.51,16.46,14.72,14.47,13.11,13.89,14.27,13.70,13.46,14.38,14.20,13.88,13.32,13.23,12.10,11.91,12.09,12.37,11.84,12.32,13.29,15.59,15.43,16.90,17.70,18.54,18.37,19.46,19.22,21.02,20.25,19.55,19.92,18.62,17.59,17.07,15.16,14.80,13.02,12.50,12.24,11.17,11.22,10.65,10.96,10.62,11.07,10.31,10.25,10.17,10.87,10.84,10.58,11.09,11.08,11.93,12.05,13.42,13.60,15.05,15.33,16.91,17.29,18.42,19.26,19.48,20.85,19.70,20.39,20.83,20.38,20.56,19.93,19.98,19.02,17.88,17.97,16.20,16.21,14.43,14.79,12.83,12.87,12.02,13.30,12.68,13.54,13.13,12.13,13.90,13.25,12.46,13.13,14.23,13.34,13.55,14.71,14.42,14.16,15.24,15.98,15.65,15.72,16.63,17.18,17.12,17.42,18.61,17.51,17.50,18.41,17.60,16.99,17.39,16.49,15.83,16.47,15.81,16.69,16.06,16.35,17.35,17.22,17.87,18.64,18.00,18.96,18.48,17.50,17.70,18.37,17.68,17.38,18.02,18.33,17.46,17.18,18.28,18.61,17.99,19.86,19.24,20.13,18.25,17.51,18.00,17.77,17.30,17.42,17.37,16.15,16.11,17.45,15.99,17.47,16.88,18.15,18.29,18.59,18.87,19.64,20.10,19.95,20.30,20.79,20.42,20.78,20.69,20.12,19.72,19.96,19.78,19.25,19.26,19.10,19.32,18.59,18.20,16.94,16.89,17.58,16.75,17.48,16.59,17.34,17.92,17.58,18.62,19.15,18.62,18.32,18.86,19.67,19.14,18.83,19.37,19.88,18.99,18.50,19.14,18.71,17.66,17.15,17.02,15.64,15.82,17.00,15.97,16.69,16.27,16.65,17.35,16.58,18.21,17.49,18.56,19.23,17.07,17.98,16.28,16.23,15.68,15.77,16.23,15.50,16.59,15.66,16.08,15.00,14.83,14.95,15.04,15.55,16.25,16.70,16.33,16.37,16.47,15.55,14.88,16.04,14.77,15.81,14.67,14.79,14.78,14.33,14.44,14.86,15.87,16.81,16.41,16.18,15.49,14.51,15.32,16.47,14.95,14.84,16.29,16.15,15.36,15.91,17.19,16.59,16.10,17.01,17.69,16.99,17.03,17.94,18.22,17.09,17.69,18.48,18.18,17.38,18.34,18.78,18.32,17.73,18.33,19.14,18.92,20.22,21.70,23.46,23.23,24.11,25.05,12.45,10.67,9.47,7.36,6.53,5.60,5.32,4.14,3.97,3.78,4.06,4.70,4.64,4.02,4.47,4.97,4.69,4.51,5.07,5.70,6.24,6.19,5.14,5.27,4.86,5.11,4.99,4.49,4.97,5.16,4.50,4.21,4.74,4.57,4.61,4.57,4.34,4.80,4.50,5.16,4.95,5.14,5.01,4.61,4.77,4.80,4.55,4.23,4.30,4.59,4.00,3.69,3.67,4.05,3.95,4.32,4.88,4.61,4.62,4.49,4.38,5.16,5.27,4.74,5.14,5.50,5.75,5.78,8.00,8.72,8.76,11.13,11.87,12.02,13.76,14.10,15.56,16.28,17.41,18.18,18.65,19.18,20.12,20.51,20.84,21.11,21.22,20.76,20.80,19.73,19.65,20.36,20.36,19.02,19.41,18.77,18.67,17.55,17.61,15.65,16.90,17.19,15.97,15.39,16.48,16.14,15.65,15.12,14.32,12.66,13.29,13.00,14.25,13.50,14.83,15.72,16.95,17.93,18.60,18.22,19.01,18.07,19.22,18.82,20.47,20.36,20.06,20.17,18.59,18.72,17.22,17.20,16.06,15.29,13.84,13.19,12.29,11.25,11.02,11.33,10.83,10.85,9.76,9.10,9.55,9.51,10.52,10.61,10.83,10.68,12.05,12.88,13.84,14.63,15.94,17.04,17.42,18.61,18.66,19.95,19.12,20.35,19.49,19.82,20.28,20.30,20.45,20.17,20.24,19.48,19.10,18.42,17.54,17.03,16.21,15.54,14.13,13.09,12.30,13.18,13.33,14.42,13.79,13.43,14.93,14.98,14.54,15.32,16.20,15.77,15.92,16.78,16.89,16.90,17.72,18.09,18.23,18.37,18.78,19.10,19.41,19.99,20.72,19.47,19.36,19.83,19.32,18.77,18.97,17.97,17.79,17.96,17.37,17.58,17.56,16.92,18.07,18.32,18.07,18.95,18.02,18.78,18.58,17.18,17.45,18.05,17.45,17.02,17.30,17.45,16.86,16.68,17.82,17.81,17.64,18.63,18.54,18.87,17.50,16.91,17.12,17.27,16.94,16.85,16.73,15.89,16.12,16.78,16.39,16.93,16.85,17.82,18.27,18.41,19.16,19.62,19.90,19.51,19.82,20.41,19.91,20.22,20.15,19.92,19.47,19.57,19.17,18.72,18.96,18.70,18.89,17.92,18.17,16.49,16.43,17.06,15.97,16.98,16.22,16.87,17.45,17.25,17.92,18.66,18.38,18.04,18.77,19.49,18.73,18.47,19.07,19.39,18.67,18.15,19.02,18.34,17.67,16.99,16.91,15.76,15.50,16.54,15.19,16.13,15.95,16.16,16.83,16.09,17.69,16.77,17.96,18.36,16.25,17.43,16.08,15.64,14.74,14.76,15.39,14.87,16.24,15.20,16.40,15.50,15.81,15.85,15.70,15.85,16.51,17.28,17.17,17.17,17.62,16.37,16.35,16.48,15.63,15.72,15.03,14.35,14.09,13.38,13.82,13.56,15.02,15.49,14.78,15.04,13.89,12.94,14.24,15.20,13.81,14.23,15.58,15.26,15.07,15.93,16.32,15.80,15.90,16.53,16.66,16.34,16.74,17.32,17.50,16.90,17.67,17.92,17.83,17.94,18.48,18.67,18.61,18.67,19.08,19.60,19.58,20.49,21.18,23.25,22.93,23.27,24.78],[14.38,13.53,13.37,13.44,13.76,13.91,13.30,13.13,13.45,13.87,13.02,13.15,13.47,12.78,12.30,11.82,11.92,11.65,11.44,11.30,11.45,10.81,10.67,10.79,10.89,11.81,12.67,12.75,13.45,14.92,15.62,14.22,14.54,14.05,14.65,14.67,14.80,14.75,14.80,15.18,14.64,15.23,14.93,14.99,13.96,13.65,13.31,12.61,12.72,12.01,11.93,11.23,11.43,10.49,10.28,9.86,9.32,8.81,9.58,9.29,10.32,10.53,11.52,10.74,11.93,11.30,11.82,11.62,12.16,12.33,12.90,12.83,13.29,14.03,14.21,14.21,14.27,14.77,13.96,13.01,13.20,13.42,13.05,12.10,12.60,13.11,12.57,11.84,12.66,12.61,11.99,12.05,12.97,12.43,12.17,12.53,13.02,12.53,12.38,13.00,13.23,13.48,13.06,12.68,13.06,13.53,12.75,12.90,13.18,12.92,12.24,12.26,11.65,12.18,11.37,10.86,11.88,11.03,11.75,10.89,11.37,11.26,11.50,11.46,11.83,12.19,12.60,13.09,13.99,14.59,14.38,14.08,14.16,13.78,13.81,13.44,13.17,12.48,12.71,13.07,12.70,12.71,12.91,13.27,13.26,12.86,12.96,13.32,13.26,12.49,12.57,11.65,10.93,10.73,11.05,10.41,10.88,11.16,11.60,11.74,11.53,10.48,11.20,11.25,10.48,10.37,11.20,10.96,10.47,10.00,10.83,10.45,9.86,10.38,10.77,10.28,9.82,10.59,10.66,9.59,9.17,8.96,8.24,8.21,8.13,7.46,8.48,8.38,9.06,8.94,8.31,9.18,9.15,8.53,8.80,7.71,8.40,9.40,9.81,10.15,9.70,9.19,10.15,9.18,9.34,10.01,9.79,9.09,9.66,8.58,9.15,8.11,8.88,8.38,9.20,9.69,9.53,9.65,8.82,9.10,8.35,9.62,8.22,8.79,8.68,9.26,9.43,10.16,10.08,10.64,10.55,10.70,10.65,10.32,10.31,9.53,9.15,9.01,8.92,8.52,8.44,7.88,8.14,7.93,7.57,7.51,7.76,6.77,6.84,6.81,7.76,8.75,8.71,8.26,8.80,8.98,9.46,10.01,10.58,11.06,10.68,11.44,11.61,11.96,12.01,11.27,11.49,11.28,10.84,10.25,10.39,10.43,9.61,9.77,10.16,9.83,9.37,9.52,10.16,9.57,9.05,9.13,11.03,11.34,11.35,11.04,11.73,10.38,9.47,8.34,8.77,9.00,9.14,9.30,9.81,10.04,10.07,11.06,12.07,12.83,15.26,16.61,18.32,20.09,20.86,20.85,21.06,22.29,8.59,6.34,6.10,4.76,5.64,5.76,4.91,4.76,5.14,5.43,4.71,4.55,4.71,4.25,3.68,3.42,3.39,3.08,2.52,2.75,2.85,2.41,2.23,2.45,2.59,3.38,3.85,4.36,4.91,6.90,7.89,6.10,6.01,5.88,6.51,6.58,6.70,6.56,6.70,6.83,6.21,6.90,6.28,6.54,5.66,4.89,4.68,4.12,3.84,3.56,3.64,3.17,3.52,2.99,3.40,3.17,3.15,2.93,3.59,4.14,4.22,3.66,3.60,3.03,3.43,2.82,3.29,3.06,3.49,3.63,3.73,4.10,4.41,5.21,5.39,5.28,5.20,6.01,5.42,4.54,4.71,4.86,4.24,3.77,4.21,4.32,3.81,3.56,4.20,4.14,3.49,3.90,4.38,4.09,3.75,4.37,4.66,4.16,4.40,5.01,4.92,5.58,5.00,4.56,5.13,5.22,4.59,4.63,5.36,5.01,4.44,5.27,5.01,5.11,4.92,4.11,3.95,3.56,3.49,2.88,3.11,2.60,2.89,2.82,3.09,3.24,3.95,4.50,5.14,6.18,6.00,5.86,6.11,5.61,4.83,4.72,4.52,4.48,4.59,4.94,4.86,5.04,5.80,5.81,6.04,5.19,5.41,5.79,5.38,4.49,4.64,3.72,3.56,3.05,2.92,2.41,2.68,2.34,2.67,2.82,2.53,2.04,2.39,2.51,1.83,1.87,2.36,2.33,1.79,1.74,2.26,2.12,1.77,2.04,2.49,2.24,2.08,2.44,2.44,1.74,1.51,1.25,1.31,1.83,2.01,2.86,3.15,3.94,3.93,4.05,4.41,4.84,4.23,4.11,3.03,2.28,1.91,1.82,2.07,2.07,1.67,1.75,2.17,1.96,1.43,1.92,1.91,1.54,1.48,1.17,0.90,0.77,0.89,1.24,1.58,2.12,2.65,3.32,3.76,2.77,2.11,1.83,1.45,1.30,1.30,1.29,1.55,1.74,1.93,2.36,2.38,2.64,3.00,2.84,2.34,2.34,2.48,2.31,1.84,2.13,2.39,1.94,1.81,2.33,2.34,1.86,2.17,2.68,3.28,3.16,2.48,2.75,2.18,1.93,1.80,1.67,1.75,1.93,2.21,2.66,2.56,3.30,3.50,4.13,4.04,3.43,3.76,4.08,3.63,3.20,3.75,3.84,3.46,3.55,4.25,4.10,3.93,4.64,5.81,5.55,5.98,7.25,8.46,9.27,9.26,8.13,7.55,5.52,4.45,3.13,2.87,2.49,2.48,2.41,2.62,2.62,2.35,3.04,4.91,6.31,9.95,11.03,12.42,14.53,16.61,16.88,17.09,19.13,14.30,13.74,12.22,10.88,10.34,9.63,8.99,8.38,8.20,8.07,8.75,7.98,8.15,8.69,8.55,8.65,9.12,9.42,9.31,9.99,11.19,10.97,10.04,10.88,10.49,10.86,10.32,9.64,10.11,10.66,9.72,9.91,10.54,9.97,10.47,10.38,10.15,10.72,10.34,11.04,10.64,11.04,10.61,9.84,9.99,10.19,9.82,9.05,9.44,9.47,8.73,8.29,8.61,9.36,9.01,8.59,9.92,9.37,9.78,9.64,9.38,10.02,10.50,9.59,10.15,11.09,11.04,10.69,12.34,12.17,12.60,13.35,13.55,14.52,14.68,14.75,15.84,15.92,17.37,17.24,18.55,18.31,19.53,19.93,20.00,20.36,21.15,19.78,20.18,18.99,18.92,19.01,18.92,17.47,18.11,17.15,17.23,15.53,15.25,13.73,14.68,15.16,14.29,14.08,14.94,14.91,14.47,14.11,13.78,12.52,12.39,12.59,12.90,12.27,13.09,13.95,16.09,16.04,17.65,18.09,19.11,18.85,20.34,19.90,21.43,20.97,20.08,20.51,19.22,18.20,17.51,15.71,15.65,13.70,13.25,12.90,11.47,11.55,10.93,11.31,10.60,11.52,10.66,10.64,10.51,11.11,11.14,11.03,11.32,11.37,12.29,12.59,14.13,14.12,15.77,15.85,17.41,17.87,19.10,19.87,20.13,21.24,20.23,21.10,21.13,20.94,21.27,20.48,20.49,19.68,18.44,18.61,16.64,16.85,14.94,15.34,13.42,13.40,12.45,13.92,13.18,14.29,13.75,12.69,14.50,13.93,12.96,13.82,14.95,14.07,14.05,15.18,15.23,14.88,15.73,16.50,16.35,16.47,17.27,17.83,17.66,18.07,19.25,18.19,18.14,19.08,18.12,17.69,17.96,17.00,16.49,17.09,16.40,17.09,16.58,16.83,17.88,17.73,18.32,19.12,18.41,19.48,18.96,17.87,18.08,18.84,18.02,17.73,18.34,18.69,17.77,17.44,18.69,19.03,18.35,20.27,19.73,20.46,18.48,17.89,18.43,18.13,17.68,17.82,17.61,16.64,16.54,17.79,16.40,17.96,17.33,18.61,18.65,19.00,19.40,20.22,20.87,20.52,20.81,21.37,21.10,21.43,21.33,20.90,20.30,20.59,20.38,19.82,19.79,19.64,19.85,18.88,18.52,17.30,17.25,17.92,16.96,17.83,16.90,17.74,18.36,17.89,18.97,19.55,19.05,18.67,19.37,20.11,19.57,19.37,19.85,20.38,19.42,19.00,19.70,19.26,18.14,17.59,17.51,16.22,16.22,17.34,16.39,17.15,16.59,17.07,17.78,16.98,18.66,17.73,18.85,19.38,17.52,18.40,16.86,16.74,16.23,16.16,16.62,15.97,17.03,16.00,16.56,15.53,15.32,15.35,15.58,16.06,16.75,17.28,16.86,16.89,16.93,16.19,15.46,16.53,15.26,16.40,15.26,15.28,15.14,14.94,14.98,15.56,16.41,17.21,16.97,16.79,15.86,15.05,15.75,16.88,15.36,15.41,16.92,16.60,15.81,16.44,17.61,16.93,16.70,17.36,18.10,17.33,17.58,18.38,18.67,17.58,18.28,18.92,18.58,17.93,18.94,19.24,18.79,18.32,18.89,19.83,19.58,20.68,22.22,23.62,23.66,24.44,25.25,12.62,11.12,9.89,7.79,6.71,5.94,5.33,4.46,4.43,4.21,3.93,4.72,4.96,4.38,5.00,5.42,5.30,5.34,5.62,6.00,6.69,6.51,5.70,5.90,5.51,5.75,5.58,5.29,5.50,5.65,5.31,5.23,5.39,5.50,4.80,5.53,5.02,5.40,5.31,5.60,5.42,5.71,5.64,5.18,5.39,5.46,5.34,4.93,4.79,5.04,4.67,3.99,3.85,4.09,4.23,4.25,6.11,5.13,5.64,5.20,4.78,5.57,6.03,5.39,5.53,5.95,6.23,6.26,8.39,9.08,9.34,11.47,12.14,12.66,14.06,14.47,15.78,16.55,17.97,18.31,19.19,19.56,20.54,20.85,21.16,21.46,21.50,20.99,20.89,19.91,19.61,20.56,20.45,19.07,19.52,19.09,18.95,17.82,17.84,15.96,17.23,17.61,16.26,15.70,16.88,16.33,15.75,15.04,14.58,13.34,13.96,13.75,14.70,13.83,15.01,15.96,17.02,18.09,18.68,18.44,19.32,18.28,19.57,19.19,20.83,20.78,20.44,20.50,19.04,18.87,17.54,17.29,16.57,15.60,14.42,13.88,12.77,12.16,11.49,11.81,11.21,11.38,10.13,9.79,9.89,9.90,10.87,10.77,11.18,11.11,12.46,13.40,14.46,15.03,16.28,17.16,17.71,18.72,19.10,20.21,19.66,20.73,20.19,20.44,20.66,20.84,21.09,20.69,20.78,19.99,19.50,18.78,17.77,17.41,16.32,15.78,14.51,13.45,12.58,13.46,13.97,15.25,14.39,13.97,15.51,15.59,15.05,15.67,16.66,16.26,16.15,16.85,17.29,17.14,17.83,18.26,18.46,18.57,18.90,19.42,19.46,20.15,20.93,19.72,19.58,20.26,19.76,19.38,19.48,18.49,18.21,18.35,17.67,17.91,17.96,17.33,18.69,18.75,18.66,19.48,18.62,19.38,19.14,17.72,18.00,18.63,18.01,17.45,17.92,18.15,17.43,16.99,18.22,18.33,17.98,19.09,19.04,19.23,17.74,17.31,17.31,17.60,17.11,17.21,17.13,16.06,16.31,17.10,16.38,17.48,17.27,18.44,18.94,18.95,19.78,20.26,20.74,20.14,20.46,21.09,20.62,20.89,20.85,20.69,20.20,20.32,19.80,19.25,19.67,19.23,19.50,18.35,18.23,16.98,16.72,17.39,16.08,17.21,16.39,17.10,17.85,17.45,18.41,19.21,18.78,18.55,19.50,20.14,19.25,19.07,19.57,19.92,19.26,18.88,19.79,19.13,18.22,17.66,17.42,16.16,15.71,16.86,15.53,16.48,16.05,16.45,16.76,16.49,17.85,17.05,17.96,18.49,16.66,17.74,16.37,15.69,15.33,15.24,15.95,15.29,16.72,15.61,16.95,16.05,16.15,15.51,15.84,16.17,16.78,17.76,17.68,17.77,18.11,16.85,16.61,16.91,15.70,16.17,15.23,14.74,14.56,13.99,14.28,14.01,15.30,15.95,15.40,15.44,14.61,13.32,14.82,15.80,14.22,14.67,16.14,15.67,15.46,16.05,16.90,16.23,16.27,16.85,17.15,16.66,17.18,17.75,18.02,17.44,18.09,18.36,18.39,18.40,19.01,19.24,19.14,19.08,19.69,20.36,20.10,20.79,21.46,23.14,22.92,23.11,24.58],[14.91,13.11,13.18,13.26,13.38,13.66,13.25,13.15,13.15,13.80,12.98,12.71,13.18,12.62,12.31,11.88,11.68,11.28,11.12,11.15,10.85,10.56,10.06,10.31,10.37,11.35,12.36,12.34,13.00,14.94,15.38,13.94,14.21,13.88,14.39,14.39,14.47,14.47,14.46,14.82,14.48,14.97,14.58,14.87,13.72,13.31,12.85,12.56,12.41,12.11,11.75,10.77,10.98,10.08,9.95,9.49,8.66,8.59,9.44,9.09,10.28,10.14,11.17,10.33,11.42,10.84,11.47,11.55,11.90,12.15,12.48,12.50,12.99,13.64,13.82,13.79,13.88,14.46,13.60,12.73,13.11,13.21,12.87,12.01,12.51,12.95,12.35,11.77,12.57,12.24,11.84,11.89,12.82,12.23,11.96,12.33,12.72,12.42,12.09,12.72,12.85,13.15,12.64,12.42,12.79,13.03,12.42,12.47,12.77,12.39,11.90,12.03,11.45,11.64,10.91,10.68,11.43,10.64,11.17,10.38,10.87,10.89,11.25,11.38,11.62,12.09,12.22,12.77,13.58,14.29,13.96,13.65,13.69,13.14,13.29,13.19,12.69,12.44,12.29,12.80,12.39,12.52,12.64,12.84,13.00,12.54,12.58,13.09,13.09,12.25,12.28,11.37,10.53,10.27,10.80,10.16,10.58,10.85,11.15,11.34,11.16,10.28,11.07,10.77,9.99,10.05,10.75,10.45,9.58,9.72,10.37,9.85,9.40,9.94,10.19,9.86,9.60,10.13,10.22,9.00,8.30,8.54,7.71,7.70,7.80,7.43,7.85,8.13,8.69,8.46,8.06,8.67,8.69,8.56,8.29,7.48,7.97,8.77,9.73,9.74,9.55,9.12,9.85,8.76,9.17,9.77,9.47,8.97,9.26,8.32,8.80,7.66,8.18,8.02,8.97,9.26,9.00,9.19,8.62,8.71,8.02,8.87,7.68,8.29,7.90,8.92,9.17,9.58,9.77,10.17,10.19,10.34,10.24,9.91,9.99,9.20,8.59,8.51,8.25,8.33,7.96,7.46,7.69,7.30,7.12,7.13,7.37,5.98,6.12,5.73,7.36,7.94,8.14,7.86,8.44,8.35,9.12,9.42,10.13,10.50,10.25,11.02,11.06,11.55,11.57,10.96,11.08,11.01,10.62,9.89,10.13,10.31,9.16,9.48,9.87,9.59,8.97,8.98,9.56,8.88,8.07,8.64,10.64,11.07,10.88,10.88,11.27,9.83,9.00,8.11,8.51,8.78,8.83,8.99,9.34,9.88,9.51,10.52,11.76,12.60,14.90,16.36,18.20,19.66,20.65,20.58,20.91,22.37,8.69,6.50,6.39,5.18,5.96,6.10,5.26,5.15,5.56,5.77,5.05,4.79,5.03,4.55,4.03,3.74,3.63,3.35,2.77,3.04,3.12,2.47,2.31,2.47,2.78,3.51,4.05,4.50,5.02,6.75,7.64,6.09,6.17,5.81,6.49,6.57,6.48,6.45,6.72,6.81,6.06,6.87,6.32,6.56,5.83,5.01,4.82,4.33,4.11,3.83,3.86,3.33,3.63,3.12,3.39,3.17,3.27,3.08,3.64,4.28,4.38,3.72,3.65,3.12,3.61,3.08,3.54,3.35,3.81,3.96,4.13,4.46,4.79,5.57,5.66,5.55,5.34,6.17,5.59,4.79,4.94,5.11,4.62,4.06,4.44,4.59,4.12,3.82,4.46,4.40,3.78,4.11,4.54,4.27,3.92,4.52,4.82,4.24,4.58,5.13,4.99,5.57,5.06,4.65,5.22,5.29,4.58,4.71,5.39,5.11,4.47,5.34,5.05,5.17,5.08,4.32,4.20,3.61,3.71,3.05,3.35,2.87,3.28,3.20,3.47,3.66,4.19,4.74,5.32,6.35,6.27,6.02,6.29,5.79,5.07,4.86,4.78,4.67,4.71,5.18,5.02,5.12,5.88,5.96,6.08,5.22,5.43,5.73,5.44,4.67,4.73,3.95,3.74,3.20,3.14,2.69,2.98,2.72,2.99,3.18,2.81,2.42,2.74,2.77,2.12,2.13,2.56,2.48,1.93,1.84,2.41,2.26,1.69,2.11,2.55,2.18,1.94,2.23,2.28,1.63,1.38,1.28,1.30,1.91,2.13,3.06,3.25,4.21,4.11,4.06,4.64,5.14,4.32,4.03,3.14,2.27,1.73,1.86,1.92,2.10,1.79,1.83,2.30,2.13,1.62,2.13,2.22,1.75,1.77,1.36,1.15,0.88,0.77,0.92,1.31,1.72,2.36,3.12,3.58,2.49,1.85,1.46,1.29,1.23,1.26,1.38,1.72,1.93,2.15,2.55,2.54,2.80,3.04,2.92,2.54,2.39,2.55,2.48,1.95,2.18,2.50,2.04,1.77,2.31,2.43,1.93,2.11,2.83,3.21,3.00,2.30,2.68,1.89,1.75,1.63,1.67,1.76,2.07,2.45,2.89,2.75,3.53,3.66,4.38,4.28,3.65,3.85,4.15,3.69,3.27,3.72,3.92,3.43,3.51,4.31,4.07,3.89,4.63,5.75,5.54,5.92,7.06,8.31,9.04,8.94,7.85,7.39,5.31,4.41,3.11,2.77,2.44,2.42,2.45,2.78,2.88,2.72,3.27,5.04,6.26,10.25,11.31,12.21,14.44,16.95,16.98,16.96,19.36,14.32,13.46,11.97,10.49,9.75,8.96,8.52,8.44,7.76,7.87,8.34,7.83,7.84,8.44,7.99,8.10,8.63,9.07,9.00,9.68,10.72,10.58,9.62,10.44,10.17,10.58,10.09,9.33,9.97,10.37,9.56,9.50,10.50,9.93,9.97,10.20,9.80,10.49,10.11,10.56,10.33,10.73,10.30,9.55,9.70,9.79,9.38,8.73,9.00,9.26,8.76,8.18,8.12,9.15,8.02,8.25,9.40,9.11,9.54,9.12,9.19,9.64,10.00,9.49,9.60,10.49,10.48,10.27,11.89,12.06,12.56,13.44,13.57,14.41,14.60,15.07,15.81,15.96,17.23,17.27,18.46,18.27,19.67,19.99,20.05,20.44,21.38,19.90,20.30,18.89,18.90,18.97,18.87,17.33,17.74,16.79,16.81,15.09,15.01,13.48,14.40,14.71,14.08,13.92,14.65,14.52,13.97,13.77,13.55,12.61,12.36,12.32,12.80,12.13,12.78,13.67,15.57,15.62,17.15,17.95,18.81,18.62,19.92,19.47,21.53,20.66,20.03,20.49,18.94,17.93,17.29,15.54,15.20,13.57,12.88,12.68,11.54,11.70,10.87,11.45,10.83,11.44,10.75,10.56,10.37,11.01,11.09,10.84,11.41,11.54,12.34,12.59,13.93,14.15,15.54,16.01,17.26,17.80,18.85,19.94,20.02,21.37,20.17,21.11,21.13,20.96,21.43,20.47,20.64,19.64,18.43,18.42,16.65,16.70,15.16,15.44,13.57,13.42,12.66,13.76,13.26,14.32,13.73,12.66,14.42,13.84,13.11,13.84,14.96,14.04,13.91,15.32,15.25,14.65,15.63,16.52,16.25,16.14,17.19,17.73,17.55,18.04,19.36,18.27,18.06,19.04,18.17,17.55,17.89,16.84,16.34,16.91,16.38,16.98,16.61,16.79,17.76,17.71,18.33,19.09,18.33,19.45,19.01,17.80,18.08,18.81,18.14,17.72,18.31,18.68,17.85,17.56,18.71,19.09,18.15,20.28,19.69,20.45,18.44,17.79,18.25,18.02,17.64,17.67,17.64,16.48,16.32,17.69,16.33,17.85,17.32,18.54,18.65,18.97,19.49,20.29,20.99,20.41,20.91,21.66,21.04,21.60,21.43,20.73,20.24,20.50,20.17,19.69,19.74,19.50,19.88,18.88,18.55,17.16,17.06,18.01,16.88,17.81,16.88,17.67,18.29,17.86,18.98,19.45,18.92,18.57,19.19,19.82,19.39,19.20,19.80,20.46,19.41,19.03,19.66,19.28,18.11,17.56,17.38,16.11,16.16,17.45,16.28,17.23,16.62,17.10,17.58,16.86,18.54,17.55,18.76,19.23,17.25,18.16,16.72,16.52,16.16,16.09,16.67,15.95,17.21,16.05,16.49,15.60,15.26,15.41,15.53,15.95,16.71,17.13,16.76,16.59,16.82,16.08,15.49,16.50,15.40,16.47,15.38,15.45,15.15,14.88,14.92,15.31,16.05,16.87,16.50,16.24,15.50,14.90,15.32,16.50,15.44,15.17,16.37,16.40,15.78,16.20,17.36,16.91,16.55,17.13,18.08,17.31,17.45,18.36,18.66,17.47,18.21,18.93,18.56,17.90,18.80,19.15,18.67,18.21,18.83,19.90,19.73,21.23,22.72,24.63,24.42,25.40,26.03,12.82,11.20,9.78,7.88,6.73,5.74,5.73,4.61,4.50,4.10,4.67,5.00,4.97,4.47,4.83,5.28,5.05,4.99,5.61,6.23,6.66,6.67,5.51,6.04,5.69,5.84,5.44,5.01,5.27,5.40,5.29,5.09,5.22,5.42,4.82,5.54,5.04,5.31,5.04,5.61,5.66,5.86,5.84,5.21,5.56,5.21,5.03,4.80,4.66,5.16,4.60,4.22,4.49,4.66,4.21,4.43,5.21,5.10,5.83,5.13,4.95,5.32,5.57,5.38,5.32,6.11,6.27,6.29,8.27,9.02,9.15,11.43,12.47,12.69,14.36,14.82,16.04,16.97,17.93,18.60,19.16,19.62,20.60,20.92,21.11,21.47,21.65,21.16,21.16,20.00,19.86,20.89,20.56,19.24,19.70,19.10,18.90,17.75,17.81,15.93,17.02,17.34,16.13,15.66,16.66,16.20,15.56,15.04,14.75,13.13,13.82,13.27,14.49,13.76,15.08,15.95,17.18,18.09,18.78,18.55,19.46,18.35,19.66,19.28,20.95,20.69,20.41,20.56,19.00,19.11,17.67,17.45,16.65,15.86,14.35,13.95,12.55,11.84,11.31,11.49,10.96,11.13,9.91,9.31,9.66,9.70,10.53,10.89,10.86,11.16,12.33,13.49,14.45,15.39,16.58,17.43,17.89,18.86,19.14,20.33,19.55,20.71,20.06,20.49,20.73,20.79,21.21,20.60,20.75,20.02,19.49,18.70,17.88,17.38,16.63,16.21,14.92,13.61,12.78,13.80,13.80,15.13,14.21,14.11,15.61,15.42,15.01,15.91,16.82,16.03,16.31,17.28,17.37,17.08,17.95,18.45,18.56,18.64,18.94,19.35,19.57,20.20,20.98,19.72,19.53,20.14,19.70,19.23,19.45,18.35,18.12,18.30,17.75,17.90,18.04,17.36,18.61,18.74,18.55,19.47,18.43,19.28,19.21,17.59,17.87,18.61,18.02,17.53,17.89,18.07,17.40,17.10,18.30,18.27,17.79,19.09,18.87,19.16,17.56,17.15,17.34,17.56,17.21,17.22,17.20,16.10,16.27,17.24,16.58,17.40,17.40,18.29,18.73,18.89,19.79,20.15,20.64,19.79,20.32,20.94,20.35,20.84,20.86,20.38,19.87,20.03,19.46,19.18,19.38,18.95,19.24,18.15,18.28,16.82,16.71,17.58,16.26,17.46,16.42,17.18,17.87,17.50,18.48,19.13,18.71,18.37,19.22,19.81,19.04,18.96,19.49,19.89,19.06,18.82,19.59,18.84,18.10,17.57,17.42,16.35,15.88,17.08,15.61,16.71,16.14,16.62,17.03,16.58,17.77,16.89,17.96,18.32,17.07,17.62,16.93,16.03,15.38,15.26,16.00,15.28,16.83,15.66,17.03,16.02,16.14,15.81,15.84,15.97,16.69,17.85,17.71,17.77,18.15,16.99,16.74,16.97,15.98,16.19,15.60,15.07,14.64,14.07,14.38,14.06,15.88,15.90,15.70,15.71,15.01,13.40,14.84,15.78,14.41,14.60,16.03,16.02,15.69,16.19,16.52,16.22,16.25,16.74,16.97,16.62,17.09,17.64,17.90,17.29,18.05,18.28,18.29,18.27,18.82,19.13,19.00,18.99,19.48,20.25,20.21,21.25,22.08,24.17,23.87,24.20,25.49],[15.60,13.90,13.58,13.39,14.17,14.26,13.79,13.59,14.31,14.43,13.61,13.76,13.96,13.23,12.60,12.09,12.44,11.84,11.51,11.50,11.55,11.11,10.52,10.98,10.88,11.82,12.70,12.90,13.67,15.45,16.48,14.81,14.97,14.47,15.08,15.24,15.21,15.15,15.52,15.77,15.05,16.00,15.47,15.71,14.66,14.03,13.85,12.82,13.01,12.34,12.04,11.33,11.43,10.84,10.39,9.93,9.29,9.10,9.71,9.38,10.28,10.52,11.45,10.88,11.84,11.41,11.97,11.89,12.55,12.65,13.36,13.28,13.96,14.60,15.09,14.98,14.85,15.81,14.92,13.64,13.85,14.27,13.81,12.56,13.27,13.72,13.00,12.26,13.32,13.19,12.48,12.51,13.54,12.83,12.39,12.89,13.34,12.59,12.57,13.31,13.42,13.66,13.12,12.72,13.22,13.43,12.86,12.82,13.07,12.72,12.17,12.28,11.47,11.92,11.16,10.90,11.77,11.08,11.74,10.96,11.56,11.39,11.97,11.73,12.12,12.23,13.07,13.78,14.77,15.30,15.31,14.47,14.94,14.59,14.20,13.69,13.42,12.72,12.90,13.74,13.13,13.00,13.51,13.82,13.76,13.19,13.44,13.52,13.70,12.92,12.87,11.91,11.10,10.90,11.46,10.68,11.29,11.43,11.60,11.80,11.52,10.83,11.29,11.28,10.60,10.41,11.22,11.11,10.34,9.93,10.85,10.58,9.81,10.32,10.81,10.24,10.04,10.45,10.20,9.32,8.88,9.20,8.18,8.30,8.32,8.05,8.44,8.46,9.03,8.90,8.31,8.99,9.07,8.95,8.72,8.16,8.31,9.19,9.82,10.11,9.80,9.33,10.46,9.48,9.37,10.25,10.19,9.54,9.88,8.90,9.22,8.42,8.94,8.03,9.18,9.39,9.10,9.27,8.66,8.33,8.07,8.94,8.03,8.68,8.70,9.26,9.49,10.27,10.36,10.88,10.55,10.64,10.42,10.01,10.14,9.46,8.95,8.99,9.11,9.01,8.45,8.06,8.27,7.61,7.68,7.55,7.68,6.31,6.42,5.89,7.46,7.46,8.49,8.50,8.91,9.11,9.48,10.10,10.80,11.09,10.89,11.65,11.61,12.00,12.23,11.56,11.51,11.43,10.63,9.89,10.18,10.11,9.39,9.47,10.12,9.50,9.32,8.85,10.12,9.21,8.80,8.66,11.44,11.31,11.25,11.61,12.23,10.36,8.71,8.01,8.80,9.02,9.06,9.24,9.88,10.51,10.17,11.13,12.86,13.51,15.41,17.13,18.60,20.62,21.39,21.14,21.25,22.67,9.38,6.92,6.59,5.57,6.38,6.68,5.74,5.53,5.96,6.20,5.49,5.28,5.49,5.01,4.56,4.22,4.19,3.73,3.24,3.41,3.41,2.95,2.74,2.74,3.28,3.94,4.59,5.16,5.70,7.57,8.65,6.93,7.10,7.06,7.71,7.89,7.76,7.70,7.97,8.12,7.41,8.23,7.41,7.92,6.96,6.27,5.82,5.37,4.91,4.59,4.82,3.94,4.45,3.73,4.12,3.82,3.56,3.67,4.32,4.98,5.24,4.43,4.62,3.81,4.52,3.74,4.55,4.03,4.63,4.66,4.87,5.16,5.53,6.35,6.57,6.53,6.26,7.19,6.50,5.78,5.88,6.15,5.57,5.04,5.46,5.63,5.09,4.85,5.47,5.42,4.72,5.13,5.61,5.36,4.98,5.58,5.90,5.32,5.61,6.26,6.18,6.76,6.21,5.68,6.36,6.40,5.63,5.78,6.44,6.01,5.36,6.16,5.82,5.98,5.96,5.18,5.13,4.36,4.72,3.69,4.08,3.44,4.14,3.85,4.21,4.26,4.99,5.62,6.11,7.10,6.85,6.66,6.97,6.43,5.73,5.53,5.50,5.37,5.46,6.00,5.83,5.84,6.66,6.76,6.97,6.08,6.40,6.75,6.50,5.73,5.73,4.93,4.54,3.96,4.09,3.26,3.78,3.23,3.73,3.93,3.55,3.04,3.21,3.37,2.66,2.55,2.99,2.94,2.32,2.20,2.72,2.54,1.91,2.20,2.71,2.36,1.96,2.21,2.22,1.54,1.43,1.45,1.55,2.19,2.54,3.39,3.72,4.83,4.73,4.50,5.00,5.39,4.65,4.50,3.23,2.57,1.81,2.10,2.12,2.36,2.14,2.26,2.92,2.65,2.08,2.71,2.76,2.20,2.43,1.84,1.55,1.36,0.95,0.77,0.99,1.48,2.26,3.05,3.63,2.50,1.86,1.60,1.56,1.41,1.74,1.91,2.32,2.51,2.80,3.30,3.17,3.61,3.98,3.80,3.12,3.07,3.25,3.11,2.52,2.76,3.12,2.55,2.23,2.78,2.90,2.34,2.45,3.30,3.79,3.30,2.58,3.02,2.25,2.12,2.09,2.17,2.23,2.67,3.03,3.58,3.31,4.31,4.26,5.11,5.05,4.34,4.58,5.04,4.50,3.87,4.58,4.85,4.07,4.08,5.02,4.89,4.49,5.23,6.44,6.09,6.32,7.23,8.32,9.43,9.22,8.01,7.55,5.62,4.66,3.49,3.10,2.92,2.87,2.98,3.23,3.27,3.08,3.68,5.36,6.62,10.34,11.18,12.38,14.41,16.70,16.88,17.01,19.27,14.86,14.28,12.88,11.28,10.69,9.60,9.04,9.16,8.49,8.84,8.89,8.42,8.42,9.16,8.74,8.86,9.26,9.80,9.63,10.26,11.33,11.31,10.44,11.36,10.93,11.58,11.06,10.19,10.88,11.22,10.43,10.44,11.22,10.93,10.92,11.37,10.85,11.26,10.84,11.44,11.11,11.53,11.08,10.32,10.25,10.55,10.29,9.52,9.83,10.10,9.59,9.01,9.30,9.74,9.45,9.33,10.25,10.04,10.28,9.93,9.89,10.35,10.83,10.11,10.30,11.15,11.35,10.84,12.69,12.68,13.21,13.92,14.09,14.96,15.23,15.83,16.45,16.64,17.96,17.94,19.28,19.01,20.44,20.71,20.79,21.21,22.08,20.67,21.05,19.57,19.60,19.71,19.65,18.10,18.51,17.64,17.68,15.97,15.84,14.08,15.02,15.46,14.71,14.42,15.11,15.03,14.33,14.15,14.06,12.98,12.80,12.64,13.32,12.53,13.38,14.48,16.06,16.35,18.04,18.41,19.60,19.20,20.58,20.25,22.03,21.44,20.68,21.11,19.70,18.57,17.82,16.20,15.89,14.35,13.46,13.36,12.13,12.31,11.37,11.91,11.26,11.90,11.16,11.12,10.89,11.38,11.54,11.33,11.91,12.11,12.75,13.35,14.60,14.71,16.16,16.56,17.90,18.38,19.57,20.71,20.71,21.93,20.89,21.57,21.57,21.42,21.89,21.11,21.32,20.43,19.10,19.20,17.28,17.42,15.72,16.14,14.36,14.13,13.27,14.45,13.51,14.86,14.10,13.25,15.10,14.49,13.72,14.52,15.68,14.76,14.71,16.03,16.12,15.68,16.39,17.30,17.11,17.20,17.95,18.58,18.38,18.84,20.20,19.03,18.87,19.84,18.79,18.43,18.70,17.67,17.06,17.58,16.96,17.65,17.29,17.33,18.32,18.42,19.00,19.67,18.96,20.18,19.69,18.38,18.83,19.55,18.74,18.21,19.11,19.47,18.44,18.12,19.37,19.58,18.68,20.64,20.16,20.61,18.80,18.23,18.75,18.58,18.09,18.22,18.19,17.02,16.84,18.28,16.82,18.47,17.90,19.16,19.17,19.49,19.90,20.66,21.55,20.83,21.40,22.12,21.51,22.11,21.91,21.42,20.69,20.96,20.73,20.20,20.22,20.08,20.33,19.32,19.02,17.65,17.44,18.54,17.17,18.33,17.17,18.25,18.78,18.35,19.50,20.03,19.60,19.02,19.86,20.26,20.08,19.84,20.48,21.11,20.11,19.69,20.35,19.91,18.81,18.09,18.10,16.78,16.68,18.06,16.74,17.88,17.07,17.61,18.01,17.28,18.94,17.88,18.93,19.29,17.67,18.47,17.16,16.94,16.62,16.56,17.19,16.47,17.80,16.60,17.18,16.14,15.83,15.74,15.87,16.31,17.18,17.64,17.34,17.10,17.52,16.71,16.25,17.08,16.01,17.08,15.97,15.93,15.77,15.54,15.47,15.94,16.58,17.25,17.04,16.86,15.89,15.33,15.78,17.03,15.78,15.68,16.93,16.84,16.32,16.74,17.81,17.34,17.06,17.66,18.64,17.81,18.08,18.94,19.27,18.08,18.78,19.58,19.18,18.51,19.49,19.89,19.40,18.84,19.42,20.64,20.17,21.55,22.76,24.61,24.41,25.11,26.12,13.02,11.67,10.33,8.36,7.33,6.34,6.02,5.38,5.23,5.24,5.30,5.65,5.64,5.31,5.71,6.01,5.86,5.80,6.48,7.04,7.54,7.57,6.49,6.97,6.71,6.62,6.36,5.72,6.18,6.15,5.75,5.65,5.84,5.71,5.39,6.01,5.74,5.98,5.89,6.58,6.66,6.74,6.78,6.29,6.51,6.14,5.83,5.62,5.53,5.94,5.35,5.10,5.04,5.45,4.67,5.30,6.04,5.71,6.01,5.90,5.69,5.97,6.19,5.90,6.11,6.85,7.05,7.15,9.08,9.69,10.11,12.16,12.93,13.65,14.91,15.53,16.49,17.56,18.52,19.07,19.91,20.24,21.36,21.40,21.74,21.84,22.13,21.57,21.70,20.44,20.19,21.32,20.94,19.57,20.04,19.35,19.28,18.15,18.21,16.50,17.36,17.72,16.64,16.07,17.12,16.54,15.67,15.09,15.25,13.85,14.57,14.07,15.20,14.27,15.38,16.57,17.60,18.51,19.11,19.06,19.92,18.73,20.04,19.80,21.17,21.16,20.86,21.04,19.58,19.46,18.14,17.85,17.30,16.46,15.03,14.77,13.22,12.94,11.95,12.37,11.64,11.95,10.49,10.00,10.05,10.35,10.98,11.27,11.54,11.77,12.90,14.10,15.16,15.71,17.02,17.79,18.39,19.31,19.68,20.91,20.12,21.29,20.73,21.07,21.35,21.42,21.72,21.27,21.35,20.65,20.05,19.39,18.35,17.86,17.02,16.67,15.46,14.11,13.39,14.43,14.36,15.98,15.18,14.58,16.42,16.13,15.61,16.37,17.44,16.66,16.71,17.69,17.90,17.56,18.38,19.01,19.05,19.09,19.50,20.10,20.02,20.52,21.49,20.20,20.11,20.86,20.32,19.89,20.18,18.97,18.57,18.86,18.05,18.43,18.55,17.88,19.27,19.40,19.32,20.27,19.36,20.15,19.93,18.40,18.75,19.45,18.81,18.13,18.91,18.98,18.20,17.87,19.02,19.06,18.27,19.69,19.27,19.51,18.03,17.59,17.89,18.15,17.57,17.69,17.93,16.55,16.54,17.92,16.74,18.22,18.04,19.15,19.71,19.55,20.55,20.82,21.51,20.44,20.97,21.79,21.07,21.59,21.53,21.09,20.60,20.75,20.21,19.87,20.28,19.70,20.12,18.88,18.71,17.52,17.16,18.19,16.73,17.98,16.74,17.71,18.42,18.07,19.21,19.83,19.40,19.08,19.96,20.31,19.68,19.70,20.17,20.77,19.99,19.75,20.64,19.95,18.96,18.44,18.21,16.98,16.37,17.78,16.18,17.36,16.54,17.08,17.26,16.95,18.04,17.31,18.14,18.53,17.44,17.84,17.14,16.43,15.87,15.83,16.62,15.94,17.53,16.40,17.76,16.67,16.70,16.05,16.12,16.48,16.98,18.19,18.12,18.15,18.70,17.47,17.24,17.59,16.40,16.85,16.02,15.60,15.24,14.84,14.97,15.10,16.17,16.48,16.17,16.43,15.53,13.86,15.53,16.55,15.01,15.10,16.74,16.53,16.17,16.77,17.25,16.77,16.78,17.39,17.74,17.26,17.79,18.46,18.73,17.94,18.71,19.11,19.04,18.92,19.58,19.91,19.77,19.55,20.26,21.03,20.57,21.45,21.94,23.81,23.65,23.81,25.30],[17.40,15.23,14.97,14.81,15.49,15.56,15.11,15.04,15.47,16.05,14.84,14.75,15.30,14.53,14.20,13.70,13.43,12.99,12.76,12.86,12.74,12.00,11.25,11.38,11.79,12.67,13.70,13.76,14.53,16.75,17.50,16.07,16.10,15.73,16.37,16.39,16.24,16.25,16.90,17.03,16.24,17.45,16.77,17.14,15.94,15.31,15.09,14.29,14.37,13.71,13.29,12.38,12.39,11.45,11.06,10.65,9.77,9.94,10.47,10.12,11.00,11.16,12.44,11.80,12.74,12.36,13.25,13.29,14.00,14.05,14.74,14.63,15.27,15.87,16.48,16.30,16.17,17.40,16.52,15.21,15.58,15.95,15.45,14.27,14.92,15.50,14.66,13.91,14.93,14.78,14.04,14.08,14.91,14.43,13.77,14.34,14.64,14.05,13.88,14.54,14.53,14.99,14.42,14.05,14.49,14.59,13.99,13.90,14.10,13.85,13.07,13.29,12.18,12.61,12.01,11.85,12.77,12.08,12.79,11.92,12.53,12.50,13.39,13.33,13.73,13.86,14.48,15.00,16.02,16.72,16.63,15.70,16.15,15.85,15.40,14.95,14.82,13.93,13.88,15.25,14.51,14.32,14.83,15.17,15.09,14.53,14.91,14.78,15.18,14.19,14.11,12.93,12.01,11.86,12.59,11.84,12.50,12.46,12.77,13.19,12.67,11.84,12.46,12.41,11.47,11.36,12.20,12.04,11.03,10.70,11.79,11.23,10.28,10.98,11.54,10.60,10.07,10.83,10.76,9.72,9.09,9.64,8.48,8.65,8.68,8.22,8.80,8.83,9.67,9.25,8.44,9.22,9.33,9.32,8.91,8.42,8.75,9.49,10.68,10.56,10.70,10.14,11.23,10.13,10.52,11.30,10.95,10.37,10.70,9.46,10.04,8.66,9.12,8.63,9.72,9.36,9.03,9.39,8.45,8.31,8.32,8.91,8.52,8.96,9.15,10.00,10.24,10.97,11.02,11.58,11.35,11.32,11.20,10.77,10.99,10.17,9.31,9.55,9.25,9.09,8.52,8.33,8.25,7.88,7.78,7.98,7.84,6.52,6.19,6.22,7.45,7.40,8.46,8.51,9.07,9.30,10.25,10.77,11.55,11.97,11.52,12.47,12.25,12.76,13.00,12.07,12.18,12.17,11.52,10.42,10.76,11.07,9.85,9.75,10.50,10.03,9.42,9.29,10.16,9.35,8.78,9.15,11.39,11.59,11.41,11.70,11.54,10.65,8.80,8.43,8.65,8.90,9.51,9.67,10.54,11.20,10.65,11.92,13.75,14.40,16.49,18.01,19.48,21.35,21.94,21.66,21.97,23.31,10.74,8.07,7.83,6.83,7.71,8.04,7.08,7.05,7.39,7.57,6.97,6.60,6.99,6.56,5.84,5.43,5.57,4.89,4.44,4.62,4.38,3.93,3.63,3.57,4.25,5.04,5.83,6.33,6.86,8.70,9.56,8.07,8.52,8.32,9.33,9.50,9.12,9.08,9.56,9.58,8.70,9.82,8.88,9.53,8.46,7.54,7.14,6.57,6.35,5.87,5.99,4.95,5.61,4.69,5.02,4.62,4.26,4.22,4.96,5.70,6.04,5.21,5.66,4.71,5.57,4.68,5.53,5.17,5.91,5.94,6.30,6.63,7.04,7.88,8.09,7.89,7.60,8.76,7.87,7.01,7.03,7.48,6.94,6.28,6.59,7.02,6.40,5.90,6.71,6.75,6.00,6.25,6.81,6.62,5.98,6.77,7.19,6.43,6.80,7.50,7.51,8.26,7.62,6.91,7.72,7.76,6.95,6.87,7.76,7.18,6.41,7.14,6.72,6.73,6.83,5.99,6.11,5.16,5.59,4.64,5.03,4.48,5.19,5.18,5.45,5.61,6.23,6.97,7.45,8.37,8.29,7.75,8.12,7.55,6.90,6.50,6.48,6.35,6.37,7.15,6.88,6.63,7.59,7.58,7.91,6.92,7.48,7.74,7.69,6.84,6.70,5.88,5.33,4.67,4.90,4.24,4.78,4.31,4.88,5.22,4.74,4.21,4.51,4.62,3.89,3.68,4.25,4.11,3.21,3.00,3.55,3.37,2.46,2.93,3.33,2.89,2.15,2.65,2.74,2.04,1.76,2.14,2.02,2.77,3.08,3.87,4.34,5.78,5.39,5.04,5.92,6.27,5.11,4.97,3.77,2.99,2.22,2.73,2.80,3.23,2.83,2.93,3.63,3.26,2.73,3.49,3.60,3.00,3.31,2.67,2.23,1.87,1.57,1.02,0.76,1.09,1.92,2.67,3.49,2.30,1.75,1.71,1.95,1.98,2.64,2.59,3.37,3.46,4.18,5.06,4.73,5.25,5.66,5.30,4.56,4.27,4.54,4.36,3.59,3.79,3.94,3.45,2.97,3.54,3.61,2.82,3.08,3.76,4.20,3.73,2.85,3.21,2.44,2.88,2.52,3.14,3.15,3.95,4.49,5.24,4.75,5.87,5.55,6.70,6.75,5.94,5.87,6.61,6.04,5.05,5.77,6.31,5.17,5.08,6.23,6.17,5.54,6.04,7.41,7.08,7.03,8.02,8.90,10.10,9.69,8.36,8.06,5.94,5.14,3.99,3.57,3.77,3.74,4.15,4.28,4.58,4.06,4.77,6.25,7.58,11.46,12.14,13.16,15.46,18.05,17.75,17.73,19.81,15.44,14.71,13.33,11.90,11.28,10.12,9.32,9.81,9.27,9.28,9.33,8.83,8.94,9.75,9.26,9.41,9.97,10.35,10.36,11.02,12.22,12.13,11.22,12.40,11.90,12.78,12.01,11.19,12.13,12.46,11.64,11.82,12.67,12.26,11.86,12.72,12.00,12.58,11.87,12.49,12.14,12.68,12.18,11.19,11.17,11.55,11.35,10.25,10.60,11.39,10.73,9.43,10.13,10.86,9.90,10.16,11.27,10.73,11.31,11.08,10.61,11.19,11.94,11.08,11.01,12.05,12.33,11.62,13.75,13.75,14.28,15.26,15.19,16.01,16.32,16.84,17.32,17.52,18.74,18.77,20.04,19.66,21.29,21.53,21.67,21.97,22.89,21.52,21.77,20.38,20.33,20.41,20.29,18.83,19.05,18.16,18.13,16.79,16.49,14.96,15.68,16.06,15.61,15.19,15.78,15.64,14.96,14.70,14.49,13.66,13.74,13.56,14.29,13.55,14.29,15.37,16.84,17.11,18.73,19.12,20.16,19.88,21.10,20.82,22.43,21.98,21.24,21.81,20.41,19.48,18.56,17.08,17.02,15.26,14.34,14.37,13.18,13.14,12.14,12.64,11.86,12.42,11.77,11.79,11.69,12.40,12.10,11.95,12.69,12.93,13.77,14.33,15.49,15.84,17.00,17.54,18.68,19.30,20.40,21.53,21.52,22.61,21.73,22.55,22.35,22.28,22.88,21.99,22.16,21.23,19.87,19.98,18.12,18.27,16.56,17.14,15.33,15.24,14.33,15.38,14.63,15.78,14.95,14.18,16.09,15.31,14.67,15.68,16.61,15.94,15.79,17.00,17.08,16.66,17.40,18.24,17.98,17.98,18.79,19.43,19.13,19.66,21.05,19.98,19.75,20.67,19.60,19.32,19.49,18.38,17.66,18.44,17.74,18.43,18.03,18.19,19.21,19.28,19.80,20.56,19.99,21.17,20.63,19.31,19.85,20.55,19.62,19.09,20.14,20.36,19.24,19.09,20.39,20.65,19.63,21.49,21.17,21.34,19.74,19.17,19.74,19.62,19.26,19.41,19.23,17.99,17.83,19.24,17.80,19.41,18.95,20.16,20.19,20.48,20.81,21.61,22.50,21.92,22.46,22.99,22.45,23.06,22.85,22.22,21.75,21.91,21.77,21.28,21.20,21.01,21.36,20.48,19.93,18.74,18.40,19.70,18.33,19.47,18.37,19.35,20.05,19.51,20.66,21.15,20.77,20.14,20.82,21.19,21.16,20.89,21.47,22.12,21.18,20.82,21.35,20.95,19.86,19.15,19.01,17.70,17.57,18.90,17.58,18.77,18.17,18.56,19.15,18.28,20.03,18.84,19.97,20.23,18.57,19.60,18.41,18.13,17.65,17.43,18.10,17.35,18.54,17.48,17.92,16.94,16.58,16.46,16.95,17.07,17.93,18.40,17.91,17.69,18.24,17.56,17.16,17.86,16.82,17.85,16.81,16.81,16.50,16.36,16.31,16.89,17.47,18.34,17.90,17.67,16.73,16.33,16.55,17.88,16.74,16.70,17.77,17.86,17.16,17.76,18.72,18.31,17.84,18.53,19.54,18.64,18.87,19.80,20.17,18.87,19.68,20.57,20.11,19.28,20.35,20.67,20.38,19.71,20.29,21.31,20.97,22.38,23.52,25.37,25.01,25.83,26.76,13.74,12.42,10.93,9.30,8.07,7.36,6.63,6.13,5.82,5.76,5.71,6.24,6.23,5.95,6.33,6.85,6.59,6.51,7.35,7.79,8.56,8.51,7.40,7.96,7.56,7.53,7.23,6.48,6.96,6.95,6.44,6.28,6.71,6.70,6.05,6.55,6.43,6.73,6.56,7.22,7.44,7.59,7.65,6.97,7.31,6.88,6.48,6.12,6.19,6.24,5.91,5.45,5.61,5.82,5.47,5.92,6.65,6.76,6.81,6.54,6.32,7.01,7.17,6.70,6.93,7.79,7.82,7.96,10.09,10.62,11.16,13.36,13.99,14.69,15.95,16.55,17.40,18.36,19.14,19.83,20.60,20.93,22.17,22.16,22.68,22.68,22.92,22.44,22.31,21.10,20.95,22.16,21.64,20.35,20.69,20.15,20.03,18.90,18.89,17.10,18.08,18.69,17.60,16.95,18.04,17.27,16.65,16.04,16.08,14.74,15.40,14.98,16.20,15.05,16.13,17.28,18.19,19.15,19.87,19.70,20.64,19.58,20.64,20.51,21.70,21.77,21.42,21.74,20.33,20.23,19.08,18.78,18.08,17.24,15.87,15.74,14.13,13.78,12.68,12.95,12.18,12.42,10.99,10.64,10.81,10.72,11.65,11.91,12.41,12.47,13.79,14.94,16.10,16.61,17.87,18.63,19.14,20.06,20.37,21.64,20.86,22.05,21.46,22.02,22.10,22.32,22.56,22.13,22.25,21.38,20.83,20.12,19.18,18.50,17.86,17.53,16.28,15.07,14.34,15.24,15.33,16.80,16.10,15.59,17.35,17.12,16.61,17.33,18.53,17.79,17.76,18.69,19.08,18.67,19.29,20.04,20.22,20.06,20.31,21.10,20.99,21.38,22.36,21.19,20.97,21.74,21.24,20.79,21.14,19.99,19.44,19.85,18.98,19.37,19.47,18.78,20.37,20.44,20.23,21.23,20.31,21.20,20.92,19.40,19.74,20.48,19.72,18.98,19.79,19.90,19.02,18.71,19.93,19.98,19.04,20.35,20.08,20.03,18.75,18.41,18.81,18.97,18.69,18.74,18.80,17.54,17.79,18.90,18.23,19.14,19.16,20.18,20.68,20.77,21.52,21.74,22.28,21.36,21.86,22.61,21.86,22.33,22.37,21.83,21.49,21.62,21.17,20.82,21.12,20.78,21.08,20.20,19.69,18.68,18.21,19.37,17.96,19.19,17.96,18.72,19.43,19.11,20.14,20.83,20.36,20.06,20.82,21.19,20.76,20.57,21.34,21.79,20.90,20.69,21.53,20.93,20.00,19.56,19.12,18.11,17.51,18.64,17.12,18.25,17.61,18.11,18.37,17.89,19.04,18.27,18.82,19.08,18.48,18.70,18.38,17.43,16.90,16.80,17.51,16.98,18.42,17.38,18.61,17.42,17.51,16.70,17.18,17.28,17.86,19.11,18.78,19.11,19.71,18.36,18.23,18.45,17.49,17.76,16.92,16.55,16.14,15.63,15.96,16.02,17.28,17.22,17.24,17.24,16.68,14.99,16.30,17.42,16.24,16.35,17.72,17.74,17.21,17.77,18.06,17.80,17.60,18.28,18.63,18.13,18.63,19.00,19.48,18.89,19.55,19.92,19.83,19.77,20.34,20.75,20.65,20.46,21.02,21.65,21.35,22.33,22.94,25.01,24.73,24.96,26.21],[19.85,17.96,17.29,17.22,18.06,17.90,17.72,17.65,18.51,18.42,17.69,18.06,18.46,17.53,16.90,16.30,16.41,15.68,15.49,15.73,15.44,14.67,14.12,13.99,14.52,15.39,16.54,16.59,17.50,19.45,20.15,19.23,19.39,18.87,19.69,19.67,19.46,19.52,20.28,20.13,19.54,20.67,20.21,20.52,19.34,18.65,18.40,17.30,17.40,16.52,16.24,15.37,15.49,14.23,14.01,13.23,12.11,12.34,12.98,12.41,13.48,13.72,15.35,14.74,15.97,15.36,16.59,16.14,17.39,16.93,18.08,17.92,18.67,18.96,19.73,19.53,19.20,20.52,19.79,18.36,18.51,19.26,18.73,17.42,18.23,18.82,17.96,17.17,18.36,18.43,17.45,17.64,18.42,17.90,17.16,17.94,18.14,17.53,17.30,17.73,17.91,18.18,17.58,17.24,17.42,17.73,16.88,16.77,16.99,16.82,15.92,16.01,14.71,15.21,14.55,14.59,15.62,14.97,16.07,14.96,15.94,15.42,16.75,16.22,16.97,16.56,17.82,18.21,19.13,19.71,19.56,18.24,19.17,19.06,18.25,17.47,17.73,16.40,16.75,18.27,17.66,17.31,17.79,18.53,18.12,17.74,18.11,17.94,18.20,17.56,17.40,16.32,15.14,14.85,15.94,14.67,15.71,15.34,15.83,16.26,15.31,14.77,15.25,15.14,14.20,14.26,15.16,14.86,13.66,13.26,14.62,13.76,12.46,13.34,13.93,12.59,12.01,12.69,12.54,11.75,11.05,11.94,10.73,10.86,10.86,10.67,11.25,10.97,12.41,11.60,10.58,11.08,11.39,10.96,11.03,10.33,10.54,11.89,12.96,13.19,13.31,12.68,14.03,12.92,12.89,14.13,13.67,13.04,13.24,11.88,12.45,10.93,11.22,10.30,10.63,12.87,10.94,11.16,10.40,10.04,9.27,9.97,9.80,10.91,11.25,12.33,12.58,13.68,13.41,14.25,13.60,13.59,13.41,13.16,12.93,12.19,11.49,11.83,11.52,11.07,10.72,10.55,10.46,9.08,9.80,9.92,8.99,8.02,7.29,7.24,8.49,8.58,9.39,10.12,10.73,11.53,12.54,13.19,14.21,14.66,13.92,14.90,14.39,14.93,15.30,14.43,13.88,14.14,13.42,12.36,12.18,12.86,11.98,11.37,11.78,11.76,10.95,10.13,11.90,10.97,10.40,10.40,12.51,12.35,12.04,11.71,12.35,10.84,10.00,8.89,9.35,10.42,10.87,11.68,12.78,13.68,13.42,14.40,15.74,16.59,18.98,20.04,20.89,22.79,23.50,22.90,23.25,24.16,12.34,9.53,9.62,8.51,9.54,9.92,8.82,8.80,9.23,9.68,8.79,8.27,8.84,8.23,7.35,6.86,7.01,6.53,5.82,6.06,5.68,4.73,4.51,4.39,5.58,6.48,7.38,8.00,8.74,11.31,11.94,10.42,10.78,10.55,11.71,11.98,11.53,11.69,12.02,12.43,11.50,12.39,11.54,12.09,10.85,10.03,9.25,8.59,8.34,7.54,7.63,6.69,7.29,6.25,6.75,6.47,5.57,6.05,7.09,7.67,8.12,7.33,7.50,6.42,7.42,6.44,7.38,6.61,7.72,7.71,8.33,8.64,9.11,10.03,10.68,10.59,10.25,11.44,10.51,9.65,9.79,10.20,9.29,8.73,9.24,9.49,8.72,8.22,9.19,8.95,8.11,8.49,9.22,8.67,8.21,9.01,9.34,8.44,8.97,9.89,9.60,10.45,9.66,8.96,9.62,9.88,8.83,8.94,9.86,9.24,8.26,9.30,8.83,8.91,9.04,8.23,8.24,7.20,7.76,6.39,6.90,6.04,7.13,6.63,7.39,7.32,7.95,9.09,9.48,10.65,10.31,9.73,10.10,9.58,8.83,8.68,8.88,8.90,9.03,9.67,9.66,9.42,10.50,10.34,10.67,9.53,10.35,10.66,10.48,9.34,9.24,8.34,7.69,6.85,7.08,6.07,6.77,5.83,6.66,6.67,6.36,5.92,5.79,6.12,5.22,4.60,5.26,5.29,4.07,3.62,4.71,4.37,3.15,3.50,4.48,3.90,2.69,3.26,3.14,2.35,2.47,3.11,3.19,4.22,4.92,5.64,6.55,7.93,7.50,6.60,7.78,7.74,6.45,6.20,4.91,4.44,3.17,3.73,3.87,4.27,3.74,4.37,5.40,5.34,4.17,5.07,5.84,4.74,5.56,4.42,3.47,3.20,2.30,1.92,1.23,0.77,1.42,2.47,3.50,2.43,2.28,2.08,3.05,2.75,3.77,3.53,4.63,5.07,6.00,6.70,6.61,7.30,7.77,7.71,6.76,6.25,6.97,6.90,5.39,5.67,6.59,5.43,4.16,5.34,6.01,4.70,4.32,5.13,6.21,4.64,3.86,4.14,3.31,3.79,3.45,4.02,3.99,5.46,5.96,6.73,6.20,7.69,7.33,8.61,8.76,7.83,7.92,8.69,8.12,6.90,7.69,8.56,7.45,6.89,8.40,8.73,7.85,7.81,9.58,9.50,8.56,10.06,9.86,11.45,10.75,9.15,8.51,7.08,6.28,5.30,4.79,5.14,4.59,5.66,5.70,5.85,5.31,6.31,7.73,8.84,12.48,12.72,13.43,15.59,18.07,17.91,18.01,20.31,16.85,16.60,15.33,14.29,13.48,12.33,11.63,11.59,11.57,11.44,11.68,11.16,11.40,12.06,11.80,11.53,12.30,12.94,12.94,13.35,14.61,14.69,13.84,15.23,14.91,15.67,14.76,13.90,15.17,15.37,14.08,14.13,15.58,14.91,14.16,14.70,14.27,15.55,14.73,15.65,15.41,15.66,15.20,14.06,14.06,14.34,14.17,12.90,13.23,13.77,13.13,11.70,12.65,12.88,11.82,12.24,13.22,12.91,13.88,13.48,12.85,13.55,14.63,13.52,13.35,14.64,14.97,14.10,16.16,16.16,16.60,17.46,17.55,17.96,18.31,18.89,19.07,19.37,20.27,20.65,21.59,21.38,22.88,23.14,23.37,23.66,24.41,23.26,23.43,22.17,22.22,22.35,22.21,20.84,21.03,20.16,20.11,18.76,18.50,16.93,17.65,18.09,17.59,17.06,17.36,17.22,16.66,16.59,16.03,15.38,15.64,15.52,16.46,15.68,16.39,17.40,18.61,18.96,20.66,21.02,21.93,21.52,22.43,22.38,23.67,23.30,22.69,23.20,22.06,21.36,20.31,19.04,18.89,17.42,16.76,16.52,15.23,15.32,14.08,14.35,13.67,14.16,13.79,13.88,13.59,14.14,14.44,14.11,14.62,15.02,15.97,16.64,17.63,17.81,18.83,19.38,20.32,21.08,21.87,23.09,22.90,24.12,23.30,23.81,23.69,23.75,24.27,23.57,23.69,22.83,21.71,21.50,20.07,19.95,18.58,19.06,17.74,17.53,16.65,17.50,16.55,17.45,16.88,16.42,18.08,17.66,16.85,17.78,18.71,18.13,17.97,18.97,19.26,18.85,19.45,20.18,20.09,20.10,20.77,21.39,21.17,21.66,22.87,21.91,21.57,22.54,21.53,21.16,21.57,20.41,19.91,20.37,20.01,20.35,20.14,19.98,21.03,21.13,21.48,22.26,21.59,22.63,22.20,21.01,21.53,22.11,21.31,20.73,21.79,22.01,20.91,20.76,21.90,22.29,21.22,22.97,22.61,22.73,21.44,20.99,21.57,21.32,21.13,21.10,21.01,20.00,19.89,20.98,19.93,21.05,20.82,21.83,21.82,21.97,22.26,22.87,23.83,23.25,23.74,24.27,23.76,24.53,24.14,23.72,23.16,23.41,23.15,22.75,22.69,22.53,22.82,22.09,21.66,20.77,20.36,21.34,20.13,21.30,20.28,21.15,21.78,21.31,22.30,22.82,22.56,21.81,22.47,22.93,22.86,22.62,22.93,23.52,22.73,22.32,22.77,22.57,21.52,20.90,20.71,19.74,19.70,20.64,19.64,20.58,20.08,20.41,21.00,20.23,21.80,20.64,21.67,21.87,20.69,21.45,20.29,20.03,19.47,19.44,19.79,19.32,20.20,19.51,19.79,18.90,18.81,18.31,18.69,19.08,19.67,20.06,19.53,19.74,20.13,19.54,19.55,19.73,19.15,19.68,19.07,18.91,18.83,18.56,18.58,19.07,19.70,20.29,19.82,19.77,18.75,18.24,18.48,19.97,18.99,18.85,19.76,19.91,19.34,19.73,20.55,20.14,19.73,20.53,21.32,20.30,20.84,21.53,21.84,20.74,21.59,22.27,21.78,21.17,22.29,22.60,22.11,21.68,22.09,23.07,22.15,23.44,24.16,25.96,25.60,26.19,27.35,15.64,14.64,13.42,12.23,11.21,10.21,9.59,8.40,8.74,7.69,8.08,9.02,9.13,8.79,9.20,9.98,9.77,9.60,10.28,10.83,11.63,11.72,10.60,11.21,10.63,10.71,10.40,9.47,9.85,9.97,9.11,8.52,9.37,9.10,8.08,8.73,8.21,9.25,9.10,10.04,10.15,10.47,10.58,9.98,9.99,9.60,9.29,8.97,8.44,8.46,8.14,8.00,7.42,7.33,7.09,8.02,8.68,8.64,9.39,8.80,9.19,9.89,9.94,9.54,9.98,10.99,11.22,10.90,12.96,13.45,13.76,15.95,16.31,17.01,18.06,18.79,19.37,20.40,21.10,21.81,22.52,22.71,23.92,23.96,24.49,24.56,24.80,24.12,24.19,23.04,22.87,23.86,23.63,22.33,22.47,21.77,22.00,20.87,20.66,19.27,19.80,20.59,19.68,19.00,19.95,19.15,18.39,17.80,18.01,17.18,17.80,17.43,18.39,17.43,18.41,19.21,19.73,20.91,21.81,21.71,22.52,21.51,22.43,22.24,23.49,23.69,23.48,23.56,22.39,22.16,20.99,20.63,20.03,19.20,18.18,18.05,16.82,16.74,15.36,15.55,14.45,14.95,13.82,12.97,13.26,12.74,13.95,14.00,14.73,14.94,16.04,17.15,18.19,18.61,19.73,20.56,21.18,22.01,22.42,23.43,22.92,24.11,23.51,24.10,23.94,24.14,24.60,23.96,24.19,23.31,22.74,22.07,21.31,20.57,19.79,19.55,18.35,17.30,16.73,17.53,17.68,18.88,18.42,17.84,19.53,19.39,18.83,19.43,20.58,19.97,19.89,20.66,21.12,20.75,21.37,22.06,22.13,22.12,22.29,23.10,22.93,23.25,24.18,23.03,22.87,23.66,23.24,22.77,23.10,21.79,21.39,21.86,21.00,21.19,21.30,20.65,22.02,22.33,22.11,22.99,22.23,22.92,22.65,21.35,21.67,22.30,21.64,20.91,21.75,21.94,21.06,20.79,21.76,22.08,20.93,22.54,22.26,22.30,20.97,20.48,21.08,20.92,20.83,20.64,20.73,19.71,19.92,20.77,20.22,21.03,21.15,22.16,22.58,22.48,23.34,23.49,24.02,23.19,23.58,24.35,23.65,24.18,23.89,23.60,23.22,23.35,22.91,22.53,22.90,22.57,22.90,22.08,21.61,20.78,20.27,21.30,19.96,21.12,20.01,20.67,21.33,21.07,22.08,22.64,22.20,21.91,22.59,23.10,22.60,22.39,23.04,23.46,22.85,22.42,23.28,22.86,22.04,21.67,20.93,20.25,19.81,20.61,19.37,20.31,19.78,20.09,20.49,19.87,21.03,20.29,20.97,20.96,20.43,20.69,20.36,19.57,18.97,18.86,19.58,19.20,20.36,19.72,20.49,19.67,19.73,18.80,19.00,19.52,19.77,20.71,20.39,21.00,21.45,20.27,20.50,20.42,19.70,19.83,19.24,18.72,18.47,17.95,18.23,18.25,19.23,19.14,19.29,19.25,18.64,17.57,18.28,19.35,18.57,18.68,19.67,19.75,19.43,19.96,20.40,19.97,19.84,20.77,21.09,20.29,21.10,21.60,21.79,21.14,21.96,22.35,21.91,22.04,22.59,22.81,22.76,22.63,23.09,23.75,23.10,23.59,23.93,25.77,25.43,25.62,26.81],[23.88,21.57,21.05,21.26,22.14,22.09,21.64,22.01,22.53,22.64,21.77,22.16,22.56,21.87,21.24,20.79,20.72,19.80,19.57,19.71,19.33,18.83,18.21,17.53,18.37,19.66,20.70,20.91,21.61,23.34,24.23,23.27,23.27,22.67,23.42,23.54,23.20,23.22,24.14,23.92,23.07,24.46,23.95,24.31,23.29,22.60,22.52,21.50,21.62,20.81,20.48,19.36,19.44,18.29,18.06,17.34,16.10,16.42,17.12,16.72,17.67,17.83,19.34,18.74,19.83,19.60,20.79,20.44,21.61,21.47,22.54,22.11,22.85,22.97,23.74,23.54,23.19,24.38,23.74,22.69,23.00,23.51,23.16,21.96,22.66,23.21,22.39,21.67,22.77,22.79,21.64,21.92,22.58,22.16,21.18,21.93,22.06,21.37,21.18,21.73,21.89,22.09,21.75,21.07,21.26,21.50,20.99,20.56,20.88,20.79,19.83,19.82,18.76,19.14,18.86,18.72,19.68,19.19,20.30,19.19,20.26,19.77,21.12,20.69,21.62,21.05,22.12,22.22,23.07,23.59,23.37,21.95,22.93,22.91,22.19,21.54,21.98,20.74,21.01,22.63,21.85,21.41,22.04,22.65,22.35,21.82,22.23,21.98,22.16,21.85,21.39,20.60,19.48,19.32,20.43,19.05,20.30,19.68,20.19,20.68,19.59,18.89,19.39,19.27,17.98,18.43,18.96,18.60,17.48,17.41,18.11,17.40,16.11,16.88,17.40,16.09,15.21,15.87,15.64,15.01,14.55,15.68,14.29,14.34,14.37,14.30,15.14,15.40,16.89,15.52,15.52,15.75,15.35,15.19,14.85,13.89,13.88,15.36,16.09,16.81,17.15,16.63,18.07,17.02,16.74,18.24,17.86,16.99,17.20,15.64,16.22,14.50,14.66,13.59,13.71,12.83,15.69,13.82,13.49,11.63,12.04,12.69,12.83,14.44,14.83,16.08,16.39,17.50,17.32,18.00,17.32,17.32,16.93,16.76,16.79,16.22,15.14,15.71,15.50,14.42,13.90,14.20,13.56,12.19,12.76,13.22,11.71,10.69,9.00,9.13,10.58,9.71,11.50,13.08,14.12,15.12,16.28,16.98,17.91,18.45,17.53,18.67,18.10,18.80,19.07,18.12,17.43,17.77,17.17,15.92,15.83,16.47,15.66,14.34,15.19,15.04,14.15,13.15,15.01,13.95,12.67,13.32,14.38,14.85,13.93,13.52,14.17,12.86,12.46,11.64,11.95,13.23,14.25,15.40,16.39,17.33,17.30,18.29,19.47,20.29,23.55,23.61,24.01,25.56,25.99,25.16,25.45,26.01,17.27,14.68,14.39,13.34,15.10,15.34,13.76,14.05,14.81,14.97,13.46,13.33,13.88,12.78,11.96,11.12,10.80,10.37,9.61,9.35,9.03,8.16,7.67,6.70,8.71,9.77,10.77,11.47,13.06,16.03,16.90,14.73,15.46,14.90,16.25,16.47,16.42,16.53,16.90,17.41,16.06,17.56,16.67,16.97,15.41,14.35,13.58,12.39,12.22,11.16,11.01,9.62,10.22,8.83,9.20,9.29,7.78,8.99,10.20,10.82,11.40,10.49,10.40,9.20,10.64,9.35,10.94,10.57,11.83,12.03,13.06,13.42,14.54,15.29,16.60,16.38,16.16,17.25,16.32,14.97,15.36,15.61,14.60,13.65,14.46,14.35,13.24,12.74,13.88,13.38,12.23,12.97,13.70,12.55,12.15,13.42,13.66,12.09,12.97,14.22,13.56,14.63,13.55,12.64,13.64,13.62,12.23,12.43,13.53,12.37,11.50,12.88,12.58,12.37,13.09,12.02,11.60,10.69,11.16,9.90,10.69,9.62,11.69,11.24,12.32,12.48,13.69,14.44,15.50,16.56,16.60,15.28,16.50,15.79,14.41,14.07,14.53,14.01,14.57,15.53,14.99,14.82,16.46,16.24,16.30,14.56,15.33,15.77,15.26,13.98,13.68,12.50,11.66,10.92,11.45,9.88,11.64,9.86,11.87,11.95,11.49,10.18,10.01,10.74,9.52,8.77,9.61,9.75,8.42,6.71,8.41,7.97,6.61,6.22,6.98,6.18,4.71,5.41,4.84,4.27,3.56,5.57,5.39,6.63,8.35,8.77,9.97,11.85,11.07,9.86,11.17,11.04,9.12,8.98,6.91,6.48,4.32,5.49,5.17,6.42,6.56,7.09,8.19,8.72,7.86,8.56,10.05,8.77,9.77,9.60,7.35,6.93,4.88,3.29,2.82,1.48,0.77,1.84,3.16,2.65,3.00,3.33,5.82,5.49,8.40,8.56,10.05,9.66,10.80,11.74,10.92,12.00,11.85,12.42,11.04,11.28,10.93,10.96,10.58,9.65,10.71,10.03,8.22,8.14,9.99,8.85,7.52,8.73,8.51,7.58,6.32,5.74,4.67,6.46,5.69,8.84,8.31,10.70,10.89,11.83,10.96,12.13,11.60,13.15,13.68,12.14,11.63,12.75,12.55,11.08,11.54,12.35,11.72,10.70,12.29,12.22,11.92,11.46,14.00,13.66,12.35,14.06,13.75,15.34,13.90,12.06,11.12,9.32,8.42,7.23,6.77,7.63,7.11,9.61,9.65,10.78,9.69,10.97,12.53,13.50,17.33,17.44,17.03,20.11,21.24,20.44,20.42,22.12,19.92,20.24,19.14,18.04,17.53,15.86,15.05,15.67,15.36,15.35,15.36,15.20,15.23,16.44,16.29,15.72,16.27,17.34,17.43,17.70,19.04,18.86,18.14,19.47,19.23,20.12,18.85,18.24,19.73,19.84,18.34,18.61,20.19,19.38,18.24,19.19,18.66,20.16,19.34,20.39,19.90,20.23,19.60,18.48,18.62,19.16,18.77,17.63,17.78,18.19,17.76,16.29,17.09,17.13,15.93,16.42,17.22,16.90,17.93,17.85,16.74,17.47,18.76,17.61,17.06,18.68,19.04,17.93,19.93,19.93,20.30,21.38,21.24,21.30,22.07,22.16,22.58,22.77,23.71,23.90,24.89,24.69,26.09,26.17,26.40,26.49,27.06,26.20,26.28,25.38,25.13,25.26,25.30,24.09,23.95,23.18,23.53,22.44,21.83,20.32,20.99,21.39,21.12,20.40,20.76,20.65,20.01,19.71,19.40,19.01,19.39,18.81,20.07,19.33,19.88,20.83,21.56,21.96,23.88,23.67,24.67,24.32,25.20,24.95,26.27,26.12,25.35,26.03,25.23,24.58,23.66,22.47,22.21,20.84,20.71,20.23,18.92,19.19,17.60,18.07,17.09,17.92,17.74,17.52,16.93,17.60,18.02,17.46,18.01,18.67,19.49,20.10,21.16,21.54,22.21,22.74,23.86,24.37,25.19,26.15,25.84,26.77,25.91,26.51,26.28,26.56,27.03,26.41,26.58,25.80,25.07,24.84,23.62,23.49,22.08,22.57,21.25,21.28,20.46,21.16,20.13,20.75,20.29,20.09,21.44,21.07,20.38,21.29,22.10,21.46,21.52,22.39,22.61,22.29,22.94,23.59,23.57,23.53,24.10,24.79,24.59,25.04,25.93,25.16,24.86,25.81,25.03,24.62,24.89,23.88,23.50,23.83,23.42,23.85,23.66,23.63,24.52,24.62,24.83,25.61,24.94,25.94,25.52,24.43,24.85,25.43,24.64,24.08,25.02,25.33,24.20,24.16,25.19,25.34,24.44,26.07,25.84,26.11,24.84,24.36,25.04,24.66,24.73,24.76,24.45,23.61,23.58,24.48,23.52,24.44,24.31,25.11,25.10,25.24,25.68,25.94,26.85,26.04,26.71,27.38,26.80,27.55,27.19,26.60,26.14,26.35,26.15,25.74,25.64,25.65,25.97,25.36,24.86,24.37,23.84,24.69,23.47,24.75,23.84,24.73,25.21,24.67,25.50,26.09,25.65,24.85,25.57,26.02,25.95,25.46,26.11,26.55,25.75,25.33,26.02,25.86,24.88,24.50,24.26,23.35,23.18,24.16,23.21,24.07,23.76,23.90,24.71,23.67,25.15,24.12,25.06,25.19,24.12,24.95,23.90,23.71,22.94,23.07,23.28,22.80,23.62,23.11,23.38,22.76,22.39,22.00,22.14,22.40,22.99,23.50,23.14,23.57,23.85,23.11,23.21,23.36,22.67,23.17,22.51,22.43,22.30,22.23,22.09,22.72,23.26,23.84,23.26,23.14,22.01,21.59,21.82,23.15,22.44,22.45,23.20,23.41,22.69,23.31,23.93,23.62,23.22,24.02,24.69,23.68,24.17,24.86,25.04,24.08,24.83,25.48,25.02,24.60,25.58,25.90,25.40,24.98,25.32,26.17,25.47,26.57,27.05,28.13,27.95,28.49,28.76,19.64,19.91,19.13,18.06,17.40,15.51,14.57,13.66,14.05,12.30,12.52,13.53,14.02,13.78,14.05,15.16,14.98,15.14,15.58,16.58,17.12,17.56,16.10,16.96,15.81,16.28,15.69,14.68,14.96,15.51,14.50,13.86,14.63,14.76,12.80,13.55,12.58,13.96,13.61,14.54,14.82,15.58,15.48,14.78,14.64,14.11,14.04,14.01,12.54,12.71,13.21,12.44,11.11,11.50,11.54,13.55,13.98,14.12,15.10,14.57,14.16,15.69,16.06,15.67,15.79,17.17,17.35,16.77,18.67,19.12,19.42,20.93,21.10,21.33,22.30,22.75,23.35,24.01,24.97,25.38,25.96,26.11,27.15,27.04,27.55,27.50,27.64,27.09,27.12,26.29,25.78,26.55,26.70,25.53,25.36,24.94,25.31,24.46,24.08,22.78,23.20,24.05,23.28,22.58,23.40,22.84,22.18,21.58,21.63,20.95,21.42,21.11,21.93,21.13,21.91,22.76,23.18,24.11,25.02,24.65,25.31,24.86,25.56,25.39,26.29,26.54,26.45,26.58,25.61,25.33,24.52,23.90,23.53,22.66,21.91,21.64,20.97,20.71,19.50,19.67,18.77,18.97,18.60,17.80,17.42,17.37,18.57,18.52,19.06,19.59,20.36,21.39,22.10,22.61,23.41,24.16,24.69,25.44,25.79,26.66,26.16,27.09,26.43,26.88,26.91,27.37,27.51,27.04,27.25,26.50,26.18,25.59,25.01,24.40,23.61,23.36,22.33,21.64,21.22,21.61,21.43,22.32,22.07,21.62,23.09,23.01,22.21,23.02,24.05,23.54,23.55,24.29,24.62,24.15,24.82,25.41,25.49,25.30,25.58,26.42,26.25,26.49,27.31,26.40,26.25,27.08,26.58,26.14,26.41,25.32,25.09,25.38,24.63,24.99,25.02,24.48,25.69,25.82,25.69,26.44,25.64,26.37,26.20,24.99,25.25,25.90,25.35,24.63,25.30,25.63,24.76,24.52,25.38,25.60,24.70,26.03,25.75,25.85,24.81,24.34,24.91,24.73,24.70,24.59,24.57,23.51,23.77,24.54,23.94,24.69,24.70,25.51,25.95,25.77,26.65,26.61,27.13,26.13,26.76,27.67,26.80,27.38,27.10,26.61,26.35,26.37,25.98,25.66,25.99,25.61,26.05,25.27,24.99,24.43,24.01,24.85,23.59,24.65,23.71,24.60,25.12,24.66,25.57,26.14,25.63,25.20,25.94,26.39,26.00,25.62,26.38,26.67,25.97,25.68,26.57,26.15,25.41,25.23,24.71,23.95,23.55,24.45,23.25,24.15,23.70,23.95,24.38,23.64,24.84,23.98,24.29,24.14,24.00,24.24,23.94,23.23,22.83,22.75,23.48,23.08,24.19,23.59,24.41,23.56,23.54,22.80,22.89,23.14,23.50,24.34,24.25,25.16,25.10,24.07,24.27,24.39,23.30,23.69,22.88,22.73,22.26,21.94,22.19,21.90,22.94,22.62,22.59,22.58,21.98,21.09,21.87,22.95,22.36,22.39,23.43,23.57,23.20,23.59,24.02,23.82,23.64,24.45,24.79,24.10,24.69,25.30,25.36,24.71,25.43,25.87,25.59,25.61,26.20,26.36,26.18,25.95,26.38,26.90,26.20,26.80,26.99,28.04,27.83,27.84,28.32],[24.83,22.68,22.17,22.62,23.49,23.36,22.86,23.36,23.49,23.69,23.00,23.21,23.72,23.08,22.37,21.99,21.89,20.58,20.72,20.64,20.00,19.68,19.28,18.61,19.69,20.14,21.69,21.73,22.35,24.06,25.23,24.10,24.66,23.85,24.90,24.83,24.49,24.65,25.33,25.47,24.26,25.94,25.27,25.72,24.66,23.89,23.62,22.80,22.75,21.96,21.65,20.48,20.85,19.67,19.68,18.94,17.62,17.81,18.60,18.16,19.10,19.34,21.08,20.51,21.40,21.18,22.15,21.72,22.70,22.59,23.96,23.72,24.44,24.35,25.43,25.14,24.81,26.03,25.49,24.31,24.94,25.09,24.65,23.50,24.23,24.79,23.76,23.24,24.24,24.14,23.20,23.42,24.00,23.40,22.81,23.49,23.47,22.83,22.66,22.92,23.04,23.30,22.96,22.35,22.44,22.75,21.96,21.83,21.80,21.67,21.15,20.93,19.83,20.51,20.15,20.39,21.26,20.82,21.74,20.99,21.63,21.41,22.53,22.06,23.13,22.50,23.55,23.60,24.60,24.90,25.00,23.54,24.49,24.69,23.72,23.32,23.69,22.61,22.66,24.59,23.71,23.19,23.80,24.16,23.97,23.26,23.88,23.38,23.81,23.32,22.79,22.19,21.17,20.89,21.99,20.87,21.97,21.14,21.95,22.38,21.48,20.85,20.90,20.87,19.83,19.81,20.23,19.98,18.94,18.59,18.93,18.83,17.74,17.59,18.27,17.14,16.50,16.62,16.58,16.53,15.74,17.05,15.62,16.33,15.83,16.10,17.04,17.29,18.36,17.16,17.06,16.97,17.02,16.62,16.83,15.17,15.13,17.60,17.11,18.22,18.48,18.19,19.83,18.98,18.38,19.99,19.83,18.77,19.41,17.63,17.98,16.05,16.27,14.90,14.76,14.41,12.72,16.85,13.55,11.95,12.90,13.74,14.65,16.46,16.95,18.03,18.54,19.72,19.70,20.67,19.95,20.06,19.63,19.51,19.44,18.77,18.09,18.68,17.86,17.14,16.64,16.60,15.83,14.58,14.92,14.89,13.20,13.03,10.65,10.53,11.46,11.61,12.77,15.42,16.35,17.55,18.56,19.40,20.01,20.63,19.80,20.80,19.74,20.69,21.27,20.72,19.36,19.98,19.88,18.39,17.93,19.05,18.43,16.87,17.61,17.98,17.16,15.82,17.74,16.70,15.20,15.19,15.84,16.19,15.49,14.61,15.45,14.22,14.44,13.82,13.66,15.47,16.01,17.77,18.23,19.51,19.09,20.16,20.58,21.49,24.57,24.42,24.84,26.18,26.47,25.84,26.22,26.31,18.62,16.10,15.70,15.31,17.02,16.47,15.26,15.84,16.29,16.42,15.25,15.18,16.28,14.75,14.08,13.83,13.30,12.55,12.38,12.41,11.09,10.53,10.47,9.30,11.80,12.45,13.68,15.09,15.83,18.29,19.34,17.23,18.31,18.19,19.54,19.55,19.40,19.49,19.30,19.83,18.77,19.93,19.14,19.77,18.29,17.60,16.42,15.81,15.29,14.41,14.63,13.49,14.05,12.43,13.01,12.63,10.57,11.63,13.21,13.74,14.52,13.79,14.21,12.99,14.43,13.37,14.53,13.93,14.82,14.58,15.75,15.51,16.48,17.13,18.56,18.16,18.50,19.05,18.03,16.96,17.39,17.49,16.80,16.13,16.69,17.18,15.86,15.60,16.89,16.29,15.34,16.32,16.96,15.89,15.63,16.87,17.27,15.88,16.62,17.57,17.03,17.97,17.14,16.46,17.18,17.26,16.07,16.10,17.04,16.01,15.62,16.24,15.53,15.80,16.33,15.27,15.23,14.12,14.56,13.35,13.97,13.22,14.23,14.14,14.56,14.62,15.25,15.99,17.33,18.24,18.29,17.39,18.46,17.57,17.15,16.60,17.05,16.58,16.44,17.56,17.52,17.10,17.88,18.61,18.10,17.46,17.82,18.13,17.90,17.16,16.69,15.61,14.67,13.77,14.23,12.82,13.80,13.12,13.94,13.88,13.71,12.95,12.98,13.03,11.81,11.29,11.87,11.75,9.96,8.73,9.92,9.37,6.95,7.48,8.28,6.97,5.31,6.07,5.79,5.68,5.73,8.12,6.72,8.81,10.52,10.77,12.11,13.81,13.24,12.10,13.96,13.65,12.20,11.20,9.74,8.40,6.27,8.42,7.47,9.57,9.36,10.15,11.54,11.19,9.98,11.47,12.37,10.98,11.84,10.66,9.22,8.55,6.27,4.71,4.00,2.80,1.67,0.78,2.33,2.67,3.86,4.32,6.47,6.63,9.47,9.37,11.59,11.62,13.25,14.09,13.71,14.70,15.26,15.19,13.68,13.28,13.56,13.63,12.03,11.65,12.69,11.65,9.75,10.29,11.76,9.82,8.05,10.10,10.04,7.83,6.54,6.21,5.69,8.06,7.08,10.72,10.03,12.97,12.75,14.21,13.73,14.84,14.35,15.96,16.65,15.13,14.39,15.95,15.50,13.34,13.67,15.25,14.37,12.16,14.14,14.79,13.61,12.98,15.72,15.36,14.11,14.95,14.40,16.15,14.52,12.80,12.05,10.29,9.46,9.26,8.07,9.94,8.39,11.77,11.09,12.43,10.70,12.46,13.93,14.60,17.94,18.27,17.93,20.90,21.73,21.30,21.00,22.93,21.43,21.94,20.86,19.84,19.70,17.96,17.39,17.85,17.57,17.01,17.06,16.90,16.81,18.34,18.12,17.74,18.41,19.02,19.33,19.54,20.75,20.59,20.07,21.40,21.11,22.23,20.78,20.38,21.65,21.79,20.24,20.63,22.15,21.65,20.32,20.88,20.42,21.85,20.92,21.89,21.47,21.93,21.63,20.55,20.30,20.54,20.29,19.44,19.42,19.67,19.49,18.06,18.28,18.41,17.42,18.68,19.35,19.28,20.40,20.17,19.04,20.14,21.00,19.85,19.59,20.94,21.00,20.02,21.82,21.73,22.14,23.04,22.90,23.05,23.66,23.81,24.28,24.30,25.13,25.40,26.05,25.93,27.26,27.27,27.55,27.56,28.12,27.29,27.45,26.64,26.52,26.31,26.50,25.52,25.37,24.34,24.87,24.00,23.31,22.42,22.69,23.11,22.86,22.19,22.48,22.06,21.84,21.47,20.99,20.71,21.23,20.76,22.08,21.57,21.74,22.75,23.21,23.38,25.51,25.18,26.05,25.80,26.44,26.18,27.41,27.32,26.64,27.26,26.51,25.95,25.34,24.37,24.05,22.91,22.78,22.24,21.16,21.29,19.58,19.78,19.14,19.63,19.75,19.36,18.93,19.48,19.99,19.34,20.08,20.73,21.57,22.19,23.01,23.29,24.13,24.58,25.36,25.90,26.42,27.23,27.04,28.02,27.16,27.66,27.59,27.73,28.06,27.58,27.70,26.93,26.43,26.06,25.20,24.88,23.93,24.22,23.28,23.15,22.16,22.62,21.69,22.12,22.03,22.01,22.87,22.78,22.29,23.11,23.77,23.35,23.48,24.15,24.32,24.11,24.77,25.12,25.05,25.11,25.64,26.03,25.96,26.32,27.18,26.50,26.07,26.99,26.19,25.80,26.07,25.02,24.91,25.13,24.92,25.21,25.11,24.94,25.66,25.78,26.03,26.75,26.10,27.08,26.72,25.60,26.07,26.77,25.98,25.48,26.20,26.70,25.66,25.58,26.35,26.56,25.68,27.27,26.92,27.34,26.17,25.77,26.43,25.93,26.12,26.04,25.84,25.17,25.14,25.81,25.02,25.56,25.58,26.16,26.17,26.02,26.66,27.00,27.63,27.08,27.64,28.23,27.64,28.29,28.04,27.64,27.22,27.29,27.22,26.61,26.56,26.47,26.79,26.14,25.87,25.52,25.14,25.80,24.90,25.93,25.20,26.08,26.50,25.89,26.73,27.28,26.70,25.96,26.69,27.32,27.14,26.48,27.22,27.47,26.75,26.44,27.12,26.94,25.99,25.69,25.48,24.85,24.69,25.60,24.83,25.55,25.37,25.46,26.24,25.39,26.66,25.65,26.46,26.39,25.72,26.38,25.52,25.18,24.61,24.67,24.96,24.56,25.16,24.65,24.78,24.11,23.90,23.49,23.57,23.73,24.07,24.55,24.31,24.98,25.07,24.57,24.83,24.86,24.25,24.85,24.25,24.29,24.12,23.85,23.93,24.32,25.06,25.39,24.84,24.92,23.91,23.52,23.80,25.09,24.35,24.09,24.98,25.14,24.62,24.91,25.65,25.29,24.96,25.64,26.23,25.32,25.76,26.31,26.29,25.43,26.18,26.99,26.35,25.88,26.85,27.15,26.75,26.07,26.34,27.19,26.71,27.58,27.93,28.81,28.57,28.97,28.96,20.63,20.65,19.71,18.71,18.52,16.94,16.47,15.27,15.80,14.03,14.66,15.60,16.08,15.88,16.02,17.01,16.87,16.87,17.41,18.21,18.89,18.82,18.24,18.22,18.04,17.87,17.51,16.86,17.17,17.19,16.42,16.01,17.06,16.67,14.95,15.84,15.15,16.57,16.36,16.97,17.49,17.97,17.74,17.32,17.10,16.59,16.62,16.27,15.39,15.27,15.48,14.77,13.84,13.59,13.29,14.97,15.20,15.71,16.77,16.24,16.13,17.07,17.65,17.29,17.52,18.26,18.91,18.43,20.14,20.50,20.53,22.26,22.10,22.54,23.45,23.73,24.56,25.00,25.73,26.21,26.72,26.92,28.02,27.79,28.30,28.14,28.28,27.82,27.88,27.03,26.80,27.34,27.53,26.31,26.37,25.73,26.29,25.44,25.15,23.92,24.23,25.10,24.37,23.86,24.68,24.03,23.36,22.85,22.68,22.16,22.58,22.43,23.17,22.58,22.92,23.75,24.09,24.88,25.99,25.66,26.26,25.79,26.37,26.24,27.03,27.28,27.22,27.33,26.49,26.28,25.49,24.93,24.55,23.75,23.21,22.92,22.43,22.14,20.96,21.00,20.01,20.34,20.19,19.30,19.34,18.74,19.81,19.86,20.67,21.07,21.73,22.50,23.18,23.69,24.41,25.27,25.70,26.34,26.57,27.40,26.98,28.04,27.47,27.75,27.83,28.14,28.27,28.00,28.06,27.31,27.11,26.41,25.95,25.31,24.69,24.42,23.62,22.93,22.47,22.98,22.78,23.55,23.40,22.92,24.12,24.26,23.64,24.20,25.21,24.79,24.77,25.32,25.79,25.38,25.75,26.35,26.53,26.41,26.48,27.39,27.23,27.38,28.10,27.29,27.02,27.91,27.45,26.98,27.29,26.12,25.99,26.12,25.63,25.93,25.99,25.62,26.56,26.79,26.64,27.40,26.71,27.49,27.26,26.09,26.28,27.00,26.41,25.75,26.22,26.72,25.87,25.57,26.18,26.46,25.49,26.98,26.67,26.88,25.82,25.38,25.95,25.60,25.84,25.64,25.59,24.93,25.26,25.63,25.23,25.69,25.82,26.61,27.00,26.79,27.49,27.66,28.01,27.24,27.84,28.49,27.81,28.28,28.04,27.59,27.45,27.46,27.09,26.59,26.99,26.64,27.16,26.24,26.03,25.57,25.32,25.82,24.93,25.75,25.02,25.77,26.06,25.64,26.51,26.97,26.48,26.08,26.68,27.41,26.92,26.50,27.31,27.54,26.94,26.73,27.63,27.42,26.42,26.27,25.80,25.29,24.91,25.60,24.67,25.23,25.09,25.09,25.71,24.99,25.97,25.29,25.47,25.31,25.33,25.49,25.11,24.67,24.21,24.12,24.67,24.58,25.32,24.89,25.50,24.79,24.93,24.10,24.10,24.48,24.67,25.39,25.32,26.24,26.24,25.26,25.48,25.41,24.54,24.89,24.23,24.10,23.79,23.38,23.68,23.28,24.36,23.98,24.02,24.09,23.27,22.58,23.10,24.32,23.89,23.69,24.65,24.89,24.61,24.75,25.27,25.08,24.84,25.59,25.98,25.31,25.79,26.33,26.28,25.79,26.50,27.15,26.60,26.56,27.27,27.40,27.32,26.92,27.29,27.76,27.31,27.69,27.77,28.52,28.56,28.28,28.58],[26.98,24.49,24.07,23.93,25.15,25.05,24.26,24.71,25.09,25.24,24.40,24.61,24.84,24.10,23.69,23.15,22.92,22.19,22.01,21.84,21.59,21.09,20.56,20.09,20.76,21.54,22.79,23.02,23.71,25.53,26.80,25.27,25.84,24.62,25.92,25.95,25.62,25.57,26.28,26.36,25.13,26.75,26.18,26.64,25.82,24.96,24.64,23.69,23.73,22.99,22.56,21.56,21.55,20.67,19.94,19.39,18.59,18.33,19.06,18.67,19.81,19.81,21.24,20.91,21.90,21.85,23.16,22.80,23.77,23.78,24.68,24.77,25.32,25.78,26.60,26.37,25.93,27.11,26.39,25.35,25.94,26.03,25.72,24.36,25.14,25.64,24.66,24.05,25.16,25.12,24.03,24.29,24.86,24.29,23.41,24.26,24.63,23.41,23.33,24.03,24.04,24.58,24.00,23.02,23.43,23.98,23.02,22.63,22.93,22.75,21.66,21.81,20.85,21.18,20.97,20.64,21.62,21.12,22.50,21.47,22.51,22.24,23.55,23.23,24.07,23.62,24.59,24.85,25.93,26.62,26.62,25.30,26.13,25.95,25.08,24.37,24.75,23.51,23.83,25.43,24.59,24.32,24.99,25.39,25.04,24.05,24.75,24.53,24.68,24.28,23.51,22.86,21.51,21.54,22.88,21.72,22.92,22.30,22.72,23.34,22.37,21.81,22.19,22.07,21.31,21.18,21.58,21.54,20.88,20.08,20.94,20.57,19.04,19.39,20.11,18.67,16.95,17.97,17.54,17.56,16.60,18.24,16.09,16.96,17.02,16.85,17.93,18.20,19.45,17.97,18.14,18.15,17.92,17.81,17.74,15.95,15.76,17.87,18.71,19.41,19.77,19.00,20.66,19.74,19.39,21.00,20.92,20.05,20.91,19.14,19.11,17.20,17.23,14.60,15.16,14.70,12.89,14.91,14.52,12.36,13.00,13.33,14.62,17.21,18.32,19.22,20.49,21.12,21.26,22.21,21.80,22.06,21.29,21.50,21.46,20.99,20.04,20.56,19.54,18.97,18.57,17.98,16.82,15.50,16.18,16.29,13.08,12.89,12.17,10.17,12.03,11.48,13.13,15.04,17.24,19.21,20.11,21.43,21.80,22.66,21.74,22.95,22.25,23.26,23.55,22.26,21.63,22.07,21.83,20.35,20.23,21.10,20.17,18.54,19.64,20.10,18.95,16.96,19.50,18.56,17.01,17.65,17.76,18.83,17.38,15.94,16.02,14.20,14.49,14.40,14.36,16.80,17.92,19.82,20.67,21.64,20.79,22.07,22.93,23.89,26.52,26.28,26.37,27.50,27.89,27.32,27.53,28.33,22.67,19.95,19.43,19.63,20.72,20.22,19.13,19.98,19.75,19.77,18.73,18.82,19.53,18.44,17.85,17.42,17.01,15.80,15.63,15.49,14.29,13.52,13.30,11.88,14.37,15.69,16.80,18.25,18.81,21.17,22.53,20.59,21.37,21.30,22.04,22.34,22.29,22.53,22.26,22.73,21.91,22.87,22.33,22.48,21.56,20.92,19.69,19.08,18.59,17.48,17.74,16.33,17.05,15.11,15.73,15.03,13.00,13.70,15.63,16.27,17.74,16.48,17.45,16.00,17.29,16.23,17.76,17.01,18.67,18.34,19.80,19.74,20.66,20.58,22.43,22.15,22.40,23.10,22.59,21.69,22.19,22.31,21.30,20.78,21.48,21.32,20.20,19.74,20.95,20.19,18.78,19.92,20.85,19.41,18.73,20.42,20.76,18.88,19.81,21.07,20.39,21.36,20.26,19.78,20.77,20.68,19.12,19.46,20.50,19.31,18.44,19.25,18.51,18.91,19.34,18.41,18.74,16.88,17.89,16.40,17.23,16.27,18.37,17.69,19.64,18.78,19.96,20.02,21.36,22.12,22.36,21.64,22.77,22.23,21.85,21.22,21.84,20.84,20.74,22.17,22.00,21.53,22.05,22.74,22.02,20.92,21.35,21.19,21.38,20.89,20.37,18.94,17.70,16.77,17.98,16.43,18.28,16.75,18.51,18.82,17.97,16.83,17.05,17.03,15.37,14.78,15.65,14.93,12.75,12.24,13.16,12.95,11.07,10.32,11.26,10.40,7.88,8.47,8.33,8.38,7.83,10.03,8.33,10.46,11.99,12.21,13.73,15.90,15.62,13.81,15.80,16.20,13.88,13.36,12.18,9.55,7.33,10.67,10.06,12.28,12.02,12.29,14.61,13.85,12.86,14.87,16.04,13.66,14.80,12.82,11.99,10.74,9.70,6.12,5.89,4.26,2.86,1.86,0.77,2.26,3.93,5.36,7.54,9.95,12.20,12.26,13.25,14.87,15.73,17.15,15.86,17.47,17.24,17.32,15.81,15.61,15.07,14.74,14.12,13.68,14.08,13.16,12.12,11.94,12.76,11.13,8.56,9.42,10.33,7.20,6.71,6.34,7.02,10.62,11.56,12.96,13.74,14.94,16.59,17.44,16.22,18.21,17.72,19.05,19.50,18.05,17.46,18.48,17.59,16.05,16.15,17.71,16.64,15.09,16.76,17.15,15.70,15.78,18.32,17.38,15.76,16.68,16.51,18.25,16.48,14.66,14.15,12.15,12.09,11.07,10.14,12.16,12.79,14.39,14.78,15.75,14.48,16.44,17.85,19.46,23.30,23.25,22.97,24.63,25.39,24.70,24.10,25.94,24.00,24.17,23.32,22.14,21.69,20.30,19.40,19.82,19.37,18.38,18.16,17.98,18.43,19.38,19.59,19.12,20.00,20.71,20.47,20.90,21.96,22.28,21.67,22.79,22.42,23.31,22.45,21.75,22.88,23.03,21.59,21.62,23.20,22.63,21.31,21.97,21.27,22.80,22.08,22.53,22.39,22.81,22.30,21.63,21.31,21.41,21.65,20.66,20.05,20.55,20.40,18.85,19.18,19.48,18.64,19.72,21.32,21.31,21.89,21.46,20.66,21.94,22.55,21.25,21.55,22.75,22.67,21.85,23.62,23.60,23.68,24.97,24.81,24.71,25.40,25.43,25.87,25.90,26.63,26.74,27.35,27.24,28.24,28.31,28.54,28.60,29.00,28.36,28.55,27.79,27.81,27.83,27.65,26.93,27.12,26.59,26.55,25.79,25.42,24.53,25.06,25.12,24.51,24.16,24.47,24.28,23.95,23.23,22.61,22.39,22.81,22.93,23.81,23.70,24.34,24.74,25.62,25.72,26.86,26.97,27.53,27.07,27.96,27.94,28.57,28.62,28.25,28.33,27.58,27.22,26.63,25.82,25.80,24.62,24.41,23.73,23.10,22.84,21.45,21.29,20.66,20.87,21.21,20.81,19.99,20.96,21.69,21.11,21.87,22.57,23.44,23.90,24.93,24.85,25.68,25.97,26.66,27.00,27.54,28.25,28.10,28.87,28.25,28.62,28.53,28.69,28.99,28.49,28.68,28.02,27.53,27.35,26.50,26.36,25.58,25.80,24.87,24.74,24.05,24.41,23.54,23.84,23.73,23.70,24.48,24.35,23.96,24.89,25.19,24.88,25.06,25.68,25.85,25.60,26.07,26.51,26.51,26.52,26.87,27.27,27.26,27.66,28.26,27.72,27.36,28.00,27.44,27.15,27.28,26.52,26.64,26.64,26.30,26.70,26.45,26.42,26.95,27.08,27.43,27.81,27.36,28.06,27.87,27.06,27.40,27.94,27.33,26.87,27.58,27.85,27.16,27.04,27.72,27.91,27.15,28.41,28.16,28.39,27.55,27.14,27.73,27.33,27.33,27.26,27.22,26.45,26.30,27.09,26.20,26.86,26.70,27.31,27.35,27.21,27.70,28.07,28.51,28.08,28.43,28.96,28.68,29.11,28.88,28.59,28.29,28.45,28.21,27.75,27.72,27.51,27.80,27.20,26.94,26.64,26.35,26.92,26.07,27.01,26.34,27.18,27.58,27.15,27.86,28.36,27.88,27.29,27.99,28.31,28.06,27.65,28.26,28.43,27.86,27.73,28.17,27.98,27.29,26.91,26.92,26.17,25.98,27.00,26.12,27.00,26.63,26.87,27.40,26.76,27.88,27.09,27.89,27.86,27.10,27.74,26.88,26.60,26.00,26.04,26.43,25.84,26.65,26.04,26.33,25.80,25.63,25.11,25.37,25.56,25.75,26.20,26.10,26.55,26.55,26.06,26.17,26.40,25.70,26.32,25.63,25.72,25.52,25.45,25.52,26.03,26.40,26.98,26.75,26.65,26.36,25.63,26.11,26.75,25.83,25.83,26.72,26.57,26.07,26.43,27.02,26.75,26.44,27.09,27.53,26.80,27.16,27.54,27.66,26.88,27.49,28.11,27.74,27.31,28.05,28.28,27.88,27.43,27.57,28.23,27.98,28.60,29.00,29.52,29.37,29.47,29.68,23.26,23.50,22.53,20.92,20.78,19.35,18.10,17.85,17.80,15.87,16.14,17.04,17.17,17.98,18.37,18.36,18.85,19.29,19.63,20.12,20.88,21.16,20.61,21.72,21.42,22.08,20.81,20.39,21.25,21.48,20.07,20.05,21.59,20.55,19.38,19.82,19.29,21.06,20.14,21.01,21.18,21.36,20.77,19.94,20.26,19.93,19.92,18.87,18.15,18.50,18.81,17.23,16.59,16.97,16.10,18.14,18.60,18.57,19.57,19.94,18.73,20.15,20.79,20.23,20.12,21.29,21.53,20.87,22.54,22.51,22.58,23.86,23.85,23.93,24.84,25.11,25.67,26.06,26.88,27.22,27.68,27.81,28.64,28.61,28.95,28.98,29.07,28.66,28.60,27.93,27.69,28.13,28.16,27.25,27.45,27.09,27.26,26.37,26.39,25.19,25.83,26.34,25.28,24.94,25.91,25.47,24.85,24.16,23.42,22.89,23.40,23.73,24.08,23.82,24.28,24.88,25.68,26.41,26.77,26.90,27.21,26.75,27.67,27.68,28.19,28.39,28.20,28.23,27.35,27.14,26.50,25.77,25.84,24.75,24.16,23.83,23.33,22.85,21.47,21.70,20.65,21.04,21.16,20.24,19.69,20.07,21.30,20.91,21.57,22.38,23.13,23.75,24.64,24.75,25.55,26.05,26.63,27.10,27.49,28.18,27.97,28.81,28.35,28.58,28.59,28.90,29.04,28.67,28.86,28.26,27.90,27.44,26.81,26.48,25.81,25.65,24.78,24.38,23.95,24.52,24.13,24.54,24.39,24.07,25.18,25.15,24.55,25.41,25.99,25.56,25.68,26.34,26.55,26.04,26.61,27.14,27.21,26.96,27.41,28.04,27.80,28.07,28.80,27.99,27.94,28.55,28.21,27.94,28.09,27.22,27.16,27.23,26.56,26.96,26.87,26.58,27.54,27.61,27.65,28.20,27.68,28.22,28.04,27.20,27.43,27.99,27.40,26.84,27.49,27.77,26.98,26.84,27.43,27.61,26.89,28.11,27.94,27.87,26.96,26.70,27.11,26.90,27.00,26.89,26.90,26.24,26.29,26.88,26.30,26.92,26.89,27.62,27.86,27.79,28.29,28.49,28.84,28.21,28.62,29.20,28.79,29.09,28.93,28.62,28.51,28.64,28.20,27.78,28.04,27.76,28.17,27.48,27.16,26.80,26.50,26.94,26.13,26.90,26.25,27.05,27.24,26.92,27.58,28.14,27.70,27.31,28.00,28.35,27.92,27.63,28.29,28.49,28.02,27.81,28.45,28.19,27.52,27.28,26.93,26.42,26.00,26.79,25.93,26.62,26.46,26.44,26.98,26.29,27.23,26.56,27.01,26.97,26.65,27.06,26.62,26.11,25.48,25.58,26.00,25.63,26.57,26.05,26.63,26.11,26.27,25.53,25.77,26.04,26.16,26.85,26.83,27.20,27.24,26.42,26.41,26.52,25.69,26.06,25.43,25.38,25.12,25.01,25.04,25.20,25.78,25.89,26.06,25.72,25.36,24.36,25.28,25.91,25.25,25.20,26.20,26.15,25.83,25.95,26.50,26.28,26.04,26.75,26.96,26.49,26.84,27.34,27.40,26.89,27.47,28.01,27.72,27.62,28.13,28.33,28.13,27.87,28.21,28.56,28.21,28.54,28.68,29.19,29.17,29.04,29.26],[24.55,22.40,22.21,22.30,23.14,23.24,22.69,22.95,23.35,23.72,22.97,22.86,23.25,22.69,22.07,21.40,21.57,20.29,20.18,20.16,19.52,18.93,18.41,18.00,18.73,19.67,21.14,21.29,22.09,23.54,24.70,23.69,24.33,23.26,24.31,24.41,23.95,23.98,24.60,24.63,23.89,25.15,24.76,25.15,24.24,23.51,23.04,22.21,22.35,21.26,21.26,19.58,20.01,18.37,18.18,17.34,16.14,16.47,17.15,16.94,17.95,18.05,19.97,19.21,20.52,20.05,21.65,21.16,22.23,22.01,23.17,23.12,23.71,24.08,24.86,24.67,24.18,25.47,24.88,23.60,24.31,24.41,24.04,22.72,23.59,24.06,23.23,22.41,23.63,23.57,22.59,22.67,23.49,22.96,22.04,22.70,23.11,22.16,21.81,22.43,22.43,23.15,22.59,21.78,21.89,22.50,21.54,21.02,21.53,21.15,19.92,20.25,19.04,19.45,19.21,19.10,20.13,19.43,20.91,19.94,20.67,20.42,21.91,21.46,22.36,21.88,22.86,23.36,24.05,24.71,24.55,23.26,24.49,24.26,23.33,22.53,23.08,21.81,22.27,23.76,22.88,22.74,23.38,23.62,23.47,22.57,23.22,22.98,22.99,22.63,21.92,21.33,19.86,19.73,21.21,19.65,21.21,20.45,21.05,21.75,20.86,20.02,20.49,20.63,19.23,19.23,19.92,19.77,18.56,17.92,18.90,18.51,17.05,17.40,18.07,16.80,15.43,16.48,16.13,15.71,14.77,16.13,14.37,14.82,14.82,14.53,15.48,15.85,17.51,15.77,15.82,16.08,15.88,15.74,15.46,13.54,13.84,15.66,16.42,16.94,17.44,16.75,18.62,17.32,17.45,19.15,18.79,17.60,18.50,16.93,17.37,15.19,15.12,13.38,13.70,12.35,11.98,12.61,12.98,12.95,11.16,12.75,12.63,14.97,16.06,17.17,18.03,18.79,18.93,20.34,19.58,19.88,19.34,19.36,19.07,17.97,17.49,18.20,16.97,16.16,16.15,15.81,14.52,13.16,13.85,13.87,10.85,10.35,9.02,8.33,10.34,10.09,11.95,12.94,14.96,16.62,17.73,18.83,19.97,20.78,19.37,21.03,19.59,21.06,21.69,20.38,19.45,20.11,20.00,17.80,17.68,18.99,18.03,16.34,17.34,18.01,16.75,15.46,17.77,17.30,15.92,15.53,16.50,16.67,15.93,15.27,15.37,13.27,13.44,12.14,13.01,14.53,15.28,17.08,17.63,19.13,18.61,20.16,20.79,21.43,24.00,23.82,24.62,25.78,26.25,25.52,25.71,26.08,19.04,16.68,16.66,15.57,17.47,17.64,15.71,16.16,16.80,17.21,15.97,15.54,16.34,15.67,14.57,14.06,14.29,13.27,12.41,12.79,12.20,10.66,10.13,9.96,12.25,13.44,14.43,15.63,16.29,18.75,19.53,17.86,18.67,18.51,19.48,19.79,19.41,19.49,19.32,19.55,19.10,19.73,19.05,19.74,18.42,17.71,16.96,16.02,15.65,14.84,15.21,13.89,14.88,13.17,13.60,13.05,10.66,11.74,13.22,13.87,15.34,14.08,15.00,13.09,14.89,13.01,14.62,13.54,14.98,14.90,15.64,15.96,16.56,17.63,18.74,18.69,18.37,19.13,17.98,16.75,17.48,17.37,16.54,15.87,16.67,16.93,16.01,15.37,16.75,16.47,15.16,16.35,17.20,16.25,15.64,17.10,17.76,15.88,17.24,18.21,17.84,19.03,18.06,16.88,18.44,18.23,16.66,16.98,18.45,17.41,16.62,17.73,16.70,16.83,17.45,15.81,16.02,13.80,14.86,12.48,13.83,12.29,13.90,13.72,14.48,14.35,15.47,16.85,17.84,18.36,18.96,17.65,18.51,17.45,16.92,16.06,16.32,15.58,16.52,16.86,16.91,16.63,17.90,18.35,17.93,16.87,17.61,18.01,17.95,17.07,16.83,15.44,14.39,13.03,13.78,11.69,13.08,11.99,13.40,13.83,13.14,11.76,11.98,12.51,11.41,10.67,11.74,12.32,9.49,8.85,10.62,10.45,7.79,8.01,10.45,8.58,6.74,7.47,7.02,6.21,5.43,7.12,5.87,8.21,9.46,10.20,12.16,13.70,13.58,12.19,13.58,14.26,12.87,11.44,9.47,8.39,5.38,8.55,8.72,10.24,9.01,9.85,11.69,10.60,8.97,10.88,11.28,9.63,10.86,9.65,8.00,6.99,5.47,3.86,4.09,3.81,3.36,2.97,2.08,0.77,2.15,3.85,4.90,5.99,7.55,8.52,9.57,10.74,11.73,13.88,13.49,14.78,15.53,15.04,12.57,13.12,12.98,12.52,11.50,11.04,12.80,11.02,8.22,9.54,10.99,8.20,6.74,8.25,8.86,6.64,5.33,6.26,6.11,7.95,7.32,10.19,9.71,12.04,12.28,14.48,13.57,16.45,15.50,17.41,17.64,15.73,16.01,17.58,16.30,14.10,14.87,16.84,14.67,13.17,15.54,15.78,14.05,13.60,15.80,14.69,12.86,14.35,13.66,15.92,14.24,12.62,11.57,10.31,9.54,9.47,9.52,10.39,9.77,12.06,12.25,13.43,10.69,13.60,15.27,15.58,18.33,18.76,18.59,20.80,21.97,21.20,20.87,22.97,21.12,21.66,20.85,20.19,19.88,18.29,17.20,17.33,17.07,15.83,15.92,15.79,16.31,17.65,17.21,16.90,17.65,18.41,18.73,18.96,20.35,20.42,19.57,21.08,20.50,21.67,20.59,19.78,20.98,21.43,19.82,19.84,21.43,20.99,19.63,19.99,19.42,21.17,20.13,20.96,20.67,21.16,20.61,19.68,19.47,19.55,19.58,18.38,17.96,18.66,18.55,16.72,16.94,17.58,16.42,17.86,19.02,18.90,19.97,19.46,18.66,20.04,20.81,19.45,19.37,21.20,21.08,19.90,21.63,21.52,21.95,23.01,22.72,23.10,23.61,23.92,24.14,24.32,24.96,25.24,25.84,25.78,26.89,26.97,27.26,27.34,27.69,26.87,27.27,26.27,26.22,26.15,26.22,25.22,25.14,24.35,24.46,23.79,23.03,22.32,22.57,22.85,22.83,21.69,22.05,21.62,21.20,20.98,20.53,20.23,21.03,20.41,22.08,21.37,22.10,22.61,23.42,23.30,25.12,24.96,25.72,25.37,25.99,26.01,27.06,26.81,26.27,26.75,26.05,25.64,24.99,24.00,24.05,22.83,22.78,22.23,20.97,20.91,18.92,19.45,18.62,18.81,18.95,18.73,18.06,19.38,20.00,18.91,19.75,20.58,21.44,22.21,23.20,23.06,23.87,24.26,25.01,25.47,26.09,26.94,26.62,27.57,26.63,27.07,26.94,27.12,27.51,27.05,27.27,26.62,26.10,25.82,24.80,24.73,23.81,24.30,23.28,22.93,22.07,22.52,21.49,22.14,21.80,21.79,22.92,22.67,22.26,23.12,23.67,23.06,23.28,24.02,24.28,23.89,24.43,24.97,25.05,25.00,25.37,25.92,25.76,26.01,26.87,26.28,25.89,26.67,26.01,25.49,25.63,24.75,25.08,24.91,24.89,25.13,24.98,24.70,25.46,25.56,25.88,26.33,25.88,26.74,26.50,25.55,25.92,26.51,25.78,25.28,26.14,26.43,25.45,25.26,26.12,26.28,25.21,26.73,26.33,26.63,25.77,25.30,25.96,25.63,25.67,25.62,25.56,24.61,24.67,25.52,24.56,25.34,25.15,25.83,25.91,25.66,26.06,26.39,26.96,26.44,27.00,27.58,27.19,27.78,27.46,27.01,26.65,26.69,26.68,26.21,26.25,26.04,26.29,25.70,25.46,24.90,24.50,25.45,24.34,25.46,24.87,25.34,26.01,25.56,26.47,26.77,26.41,25.68,26.42,26.90,26.62,26.26,26.79,27.03,26.48,26.26,26.74,26.57,25.77,25.42,25.30,24.41,24.38,25.33,24.40,25.24,24.80,25.11,25.76,24.98,26.24,25.30,26.18,26.13,25.45,26.05,25.19,24.68,24.20,24.31,24.66,24.13,25.02,24.39,24.51,23.71,23.45,22.98,22.99,23.27,23.48,23.92,23.81,24.36,24.71,24.24,24.42,24.66,24.06,24.66,24.01,23.98,23.76,23.46,23.53,24.04,24.66,25.01,24.76,24.66,24.05,23.46,23.78,24.92,23.94,23.95,24.87,24.76,24.36,24.65,25.27,24.95,24.63,25.40,25.85,24.95,25.42,25.83,26.07,25.35,25.88,26.50,26.04,25.68,26.59,26.59,26.36,25.78,25.96,26.70,25.90,26.47,27.04,27.73,27.68,27.88,28.52,19.71,19.76,18.77,18.12,17.43,16.20,15.07,14.47,14.79,12.26,13.03,14.78,14.86,14.89,15.21,16.03,15.76,15.79,16.88,17.28,18.01,18.29,16.94,18.34,17.37,17.92,16.67,15.55,16.56,16.86,14.87,14.76,16.40,16.06,14.01,15.12,14.28,16.14,15.50,16.95,17.04,17.80,17.55,16.33,16.42,16.06,15.46,15.12,14.45,14.33,13.82,14.10,13.54,12.90,11.79,13.14,14.07,14.45,15.58,14.18,14.20,16.42,16.73,15.58,16.38,18.09,17.77,17.00,19.63,19.56,19.95,21.63,21.55,21.90,22.84,23.26,23.80,24.40,25.21,25.80,26.23,26.32,27.39,27.30,27.78,27.81,27.78,27.20,27.41,26.51,26.30,26.90,26.86,25.60,25.84,25.16,25.38,24.50,24.47,23.31,23.82,24.26,23.57,22.90,23.65,23.05,22.53,21.96,21.71,21.06,21.81,21.77,22.44,21.54,22.44,22.99,23.64,24.33,25.20,25.25,25.66,25.20,25.91,26.04,26.72,26.82,26.66,26.82,25.88,25.61,24.89,24.04,24.02,23.05,22.58,22.39,21.49,21.10,19.57,19.82,18.84,19.35,18.86,17.81,17.49,17.42,18.95,18.65,19.25,20.02,20.79,21.96,22.69,23.01,23.79,24.47,25.09,25.68,26.05,26.96,26.45,27.44,26.77,27.14,27.16,27.36,27.66,27.33,27.52,26.86,26.50,25.94,25.15,24.87,24.07,23.98,23.08,22.19,21.69,22.20,21.87,22.82,22.68,22.26,23.58,23.42,22.98,23.54,24.50,23.86,23.99,24.71,24.96,24.45,25.03,25.66,25.72,25.54,25.90,26.76,26.47,26.66,27.57,26.69,26.39,27.26,26.79,26.31,26.57,25.56,25.64,25.53,25.04,25.36,25.30,24.92,26.02,26.12,26.15,26.84,26.28,26.98,26.76,25.67,25.91,26.63,25.86,25.24,26.04,26.39,25.41,25.16,25.91,26.03,24.99,26.44,26.06,26.22,25.29,24.78,25.52,25.20,25.40,25.20,25.16,24.24,24.40,25.21,24.48,25.34,25.27,26.14,26.49,26.32,26.86,27.03,27.49,26.64,27.16,27.89,27.25,27.72,27.49,26.99,26.91,26.94,26.64,26.17,26.59,26.28,26.72,26.00,25.67,25.08,24.52,25.42,24.18,25.29,24.45,25.01,25.62,25.24,26.11,26.59,26.15,25.69,26.37,26.87,26.43,26.22,26.81,27.10,26.60,26.37,27.16,26.84,25.99,25.78,25.31,24.60,24.37,25.16,24.06,24.87,24.51,24.69,25.33,24.54,25.62,24.77,25.35,25.23,24.96,25.24,24.68,24.18,23.69,23.71,24.15,23.81,24.91,24.41,24.81,24.04,24.18,23.33,23.29,23.68,23.86,24.55,24.53,25.16,25.39,24.56,24.63,24.79,23.94,24.31,23.68,23.46,23.10,22.83,23.03,22.94,23.80,23.64,23.68,23.51,22.86,21.95,22.94,23.95,23.26,23.21,24.31,24.30,24.12,24.08,24.81,24.53,24.15,25.08,25.39,24.76,25.20,25.60,25.85,25.34,25.88,26.46,26.15,25.95,26.69,26.85,26.70,26.34,26.74,27.22,26.59,26.96,27.07,27.65,27.53,27.46,28.03],[18.69,16.50,16.38,15.94,17.01,17.09,16.38,16.49,16.80,17.48,16.46,16.35,17.03,16.45,15.63,15.16,15.62,14.30,14.21,14.41,13.91,13.36,12.85,12.89,13.32,14.07,15.24,15.43,16.12,18.64,19.29,17.85,18.19,17.80,18.38,18.71,18.49,18.69,19.15,19.18,18.63,19.40,18.93,19.18,18.06,17.59,16.92,16.21,16.02,15.28,15.05,13.80,14.18,13.13,12.80,12.18,11.16,11.28,12.06,11.42,12.53,12.85,14.26,13.61,14.67,14.18,15.31,15.03,16.02,15.89,16.80,16.74,17.37,17.67,18.24,18.43,18.36,19.23,18.54,17.35,17.72,18.23,17.70,16.54,17.49,17.67,16.96,16.16,17.44,17.18,16.28,16.63,17.32,16.69,15.90,16.68,16.96,16.02,15.84,16.63,16.50,16.95,16.53,15.80,16.10,16.60,15.75,15.36,15.81,15.38,14.60,14.68,13.64,14.02,13.59,13.44,14.39,13.89,14.81,14.02,14.63,14.38,15.61,14.95,15.82,15.43,16.37,16.93,17.91,18.46,18.36,17.37,18.12,17.81,17.20,16.60,16.87,15.66,15.97,17.40,16.86,16.70,17.21,17.86,17.66,16.90,17.27,17.27,17.16,16.71,16.20,15.32,14.14,14.03,15.03,13.76,14.76,14.49,14.72,15.14,14.42,13.99,14.24,14.08,13.44,13.34,14.10,13.67,12.61,12.33,13.32,12.49,11.66,12.12,12.68,11.64,11.29,11.62,11.42,11.07,10.35,11.16,9.86,9.90,9.99,9.67,10.42,10.43,11.43,10.59,9.90,10.31,10.48,10.30,10.11,9.53,9.61,10.87,11.46,11.98,12.06,11.65,13.29,12.01,11.94,13.44,13.10,12.11,12.50,10.96,11.56,9.96,10.64,9.57,10.13,10.05,9.36,9.86,9.90,9.40,9.78,9.34,9.32,9.96,10.30,11.41,11.68,12.87,12.78,13.53,12.82,13.04,12.45,12.37,12.28,11.54,11.04,11.21,10.76,10.33,10.11,9.84,9.76,8.95,9.21,9.08,8.34,7.70,8.10,6.37,8.61,7.77,8.98,9.43,10.16,10.80,11.68,12.20,13.38,13.89,12.94,14.16,13.60,14.08,14.51,13.75,13.30,13.29,12.76,11.84,11.82,12.30,11.61,11.24,11.87,11.78,11.08,10.55,12.35,11.48,11.06,11.38,13.56,13.65,13.33,12.43,13.36,11.64,10.27,9.07,8.77,9.99,10.28,11.09,11.75,12.68,12.33,13.52,14.98,15.77,18.38,19.36,20.26,22.38,22.88,22.27,22.59,23.56,13.10,10.28,10.40,9.49,10.49,10.98,9.95,10.39,10.75,11.25,10.65,10.18,11.21,10.47,9.62,9.53,9.19,8.45,8.17,8.28,7.83,7.44,7.27,6.82,8.02,8.36,9.78,10.72,11.29,13.09,13.65,12.50,12.98,13.27,13.85,14.23,13.83,14.09,14.32,14.81,13.91,14.57,13.92,14.31,13.24,12.65,11.75,11.56,11.06,10.24,9.93,8.94,9.30,8.54,8.28,8.58,6.76,7.69,8.96,9.01,9.49,9.10,9.37,8.88,9.82,9.00,10.20,9.42,10.54,10.35,11.01,10.77,11.07,11.60,12.08,11.95,12.14,13.16,12.50,11.41,11.97,12.49,11.75,11.05,11.86,12.10,11.42,10.93,11.99,11.91,11.02,11.31,12.33,11.43,11.17,12.14,12.20,11.21,11.66,12.78,11.96,12.61,11.97,11.52,12.11,11.91,11.13,11.25,11.90,11.09,10.19,10.92,10.21,10.88,11.05,10.39,10.61,9.58,10.36,8.89,9.71,8.63,9.71,9.26,10.04,9.83,9.89,10.61,10.95,11.56,11.46,10.62,11.32,11.11,10.27,10.15,10.99,10.70,10.59,11.40,11.52,11.09,12.28,12.50,12.82,11.79,12.62,13.25,13.02,12.12,12.23,11.02,10.24,9.11,9.58,8.34,9.20,8.07,8.89,8.70,8.16,7.62,7.92,7.60,6.69,6.92,7.23,6.59,5.59,5.88,6.09,4.91,4.73,5.18,5.47,4.02,3.67,4.49,4.22,4.18,3.89,5.14,3.99,4.98,5.64,5.90,7.56,8.42,9.03,7.75,8.58,8.68,7.21,6.70,5.40,4.58,3.36,4.88,5.00,6.31,6.36,6.42,7.77,7.20,6.62,7.54,7.39,6.45,6.25,5.40,5.35,4.67,3.85,2.74,3.02,2.64,2.75,3.54,3.64,1.19,0.78,1.40,2.33,2.88,4.22,4.86,4.90,6.07,6.12,6.56,5.53,6.62,6.45,6.92,5.99,5.04,5.55,6.00,5.01,4.34,5.53,5.40,3.87,4.12,5.37,4.61,3.25,4.44,5.04,3.33,2.57,3.54,2.40,2.82,2.82,3.92,4.29,5.05,6.36,6.72,5.39,6.85,6.30,7.80,7.50,6.37,6.63,7.45,6.53,5.68,6.56,7.20,6.22,5.71,7.60,7.30,6.36,6.89,8.37,8.01,7.75,9.00,9.74,11.08,10.21,8.78,8.04,6.67,5.85,4.63,4.03,4.09,3.79,4.70,4.89,5.50,5.98,6.65,8.24,8.73,12.51,13.16,13.81,16.29,18.05,17.82,18.05,20.30,17.08,16.76,15.79,14.34,13.51,12.17,11.45,11.19,11.19,10.88,10.99,10.80,11.24,11.68,11.79,11.67,12.14,12.82,13.19,13.65,14.83,14.63,13.82,15.10,14.59,15.37,14.62,13.58,14.79,15.07,13.57,13.59,15.13,14.45,13.35,13.77,13.54,14.89,14.14,14.81,14.59,15.21,14.65,13.86,13.48,13.72,13.67,12.39,12.60,13.07,12.44,11.38,11.90,12.26,11.13,11.69,12.43,12.21,13.31,12.78,12.30,13.04,14.20,12.95,12.99,14.38,14.84,14.09,16.42,16.42,17.01,17.87,17.99,18.64,18.85,19.28,19.67,19.82,20.76,21.03,21.88,21.78,23.07,23.32,23.42,23.56,24.27,23.14,23.31,22.21,22.18,22.09,22.16,20.81,20.91,19.94,19.97,19.07,18.67,17.24,18.08,18.35,18.23,17.27,17.81,17.67,16.80,16.77,16.71,15.89,16.36,15.74,17.14,15.99,16.76,17.64,18.72,18.96,20.51,20.91,21.91,21.53,22.46,22.45,23.84,23.48,22.62,23.31,22.12,21.30,20.53,19.26,19.12,17.97,17.44,17.34,16.01,16.07,14.77,15.39,14.33,14.89,14.77,14.59,13.65,14.65,15.27,14.45,15.19,16.04,16.60,17.50,18.46,18.54,19.25,19.75,20.60,21.16,22.22,23.37,23.16,24.16,23.19,23.59,23.56,23.60,24.00,23.46,23.69,22.98,21.94,21.80,20.32,20.32,19.06,19.60,18.33,18.10,17.37,18.01,17.12,17.82,17.33,17.00,18.48,17.95,17.47,18.25,18.99,18.28,18.42,19.27,19.56,19.03,19.67,20.37,20.29,20.31,20.95,21.53,21.25,21.60,22.79,21.91,21.61,22.58,21.71,21.24,21.57,20.54,20.56,20.33,20.27,20.60,20.36,20.23,21.05,21.21,21.73,22.23,21.62,22.68,22.40,21.17,21.62,22.36,21.63,21.04,21.99,22.30,21.18,20.93,22.03,22.28,21.30,22.87,22.40,22.76,21.49,20.99,21.50,21.31,21.04,21.12,21.08,20.03,19.92,21.18,20.05,21.13,20.67,21.60,21.70,21.89,22.16,22.84,23.60,23.13,23.46,23.97,23.72,24.23,23.82,23.51,23.04,23.17,22.92,22.52,22.51,22.33,22.60,21.76,21.37,20.49,20.14,21.18,19.93,21.06,20.20,20.89,21.59,21.27,22.29,22.77,22.30,21.82,22.56,22.98,22.67,22.37,22.96,23.33,22.55,22.36,22.74,22.54,21.40,21.02,20.85,19.84,19.92,20.93,19.82,20.69,20.21,20.63,20.99,20.33,21.53,20.84,21.49,21.45,20.74,21.12,20.28,20.04,19.73,19.70,20.19,19.55,20.67,19.86,19.99,19.25,18.97,18.86,18.57,19.01,19.57,19.97,19.66,19.87,20.15,19.63,19.78,20.01,19.46,19.95,19.31,19.30,19.03,18.62,18.74,19.01,19.61,19.99,19.61,19.53,18.90,18.19,18.75,19.99,19.07,19.22,19.97,20.03,19.67,19.92,20.73,20.27,19.92,20.65,21.46,20.55,21.02,21.68,21.92,20.92,21.66,22.32,21.87,21.25,22.46,22.50,22.13,21.66,21.96,22.99,22.36,23.15,23.97,25.40,25.45,25.97,26.88,14.82,14.49,13.18,11.41,10.45,9.36,8.70,8.32,8.63,8.14,8.91,9.45,9.23,9.56,10.16,10.29,9.79,10.60,11.31,11.56,12.33,12.07,11.29,12.22,11.94,12.16,11.29,10.89,11.76,11.56,10.40,10.73,11.67,10.98,9.94,10.80,10.39,11.83,11.49,12.22,12.25,12.21,12.40,11.63,11.83,11.65,11.45,10.58,10.46,10.75,10.05,9.41,9.35,8.80,8.00,8.71,9.26,8.88,9.80,9.64,9.18,9.76,10.70,10.21,9.84,10.82,11.19,11.11,12.99,13.35,13.84,15.88,16.15,16.73,17.70,18.33,19.04,19.86,20.74,21.43,22.08,22.40,23.76,23.60,24.12,24.38,24.27,23.66,23.65,22.53,22.46,23.31,23.09,21.63,22.09,21.38,21.30,20.30,20.19,18.70,19.45,19.82,19.05,18.31,19.25,18.73,17.77,17.40,17.49,16.40,17.04,16.70,17.82,16.56,17.64,18.58,19.53,20.38,21.09,21.29,21.88,20.94,21.98,21.91,23.28,23.20,22.74,23.07,21.78,21.47,20.42,19.85,19.55,18.71,17.64,17.49,16.23,15.94,14.71,15.17,14.05,14.67,13.75,13.12,12.34,12.80,13.91,13.94,14.30,14.65,15.42,16.86,17.76,18.19,19.20,20.05,20.61,21.53,21.93,23.17,22.49,23.69,23.05,23.40,23.46,23.72,23.99,23.66,23.68,22.96,22.27,21.60,20.68,20.05,19.32,19.11,18.01,17.07,16.45,17.52,17.16,18.40,17.90,17.43,19.03,18.78,18.28,18.77,20.01,19.16,19.31,20.11,20.56,19.98,20.66,21.33,21.48,21.45,21.67,22.60,22.40,22.73,23.72,22.57,22.33,23.34,22.85,22.22,22.63,21.31,21.16,20.98,20.58,20.76,21.01,20.46,21.79,21.80,21.80,22.82,22.06,22.79,22.62,21.21,21.43,22.18,21.44,20.70,21.51,21.75,20.72,20.37,21.46,21.55,20.53,22.03,21.61,21.80,20.57,19.93,20.64,20.47,20.42,20.41,20.45,19.38,19.56,20.58,19.79,20.85,20.88,21.89,22.28,22.39,22.95,23.25,23.88,23.04,23.47,24.15,23.60,24.00,23.80,23.44,23.04,23.28,22.78,22.36,22.68,22.50,22.83,21.98,21.47,20.65,20.07,21.11,19.61,20.78,19.75,20.31,21.10,20.75,21.79,22.42,21.96,21.65,22.41,23.01,22.39,22.17,22.82,23.28,22.59,22.25,23.08,22.73,21.62,21.41,20.66,19.94,19.47,20.30,19.05,19.84,19.41,19.73,20.22,19.56,20.52,19.83,20.56,20.59,20.26,20.36,19.83,19.35,18.58,18.69,19.23,18.82,20.09,19.41,20.25,19.46,19.68,19.01,18.81,19.38,19.77,20.64,20.37,20.71,20.94,20.02,20.12,20.10,19.35,19.49,18.83,18.41,18.18,17.57,17.72,17.82,18.79,18.86,18.59,18.46,18.02,16.65,17.79,18.91,17.87,18.14,19.10,19.25,18.94,19.27,19.73,19.41,19.18,20.06,20.33,19.73,20.37,20.93,21.16,20.52,21.35,21.72,21.47,21.49,22.33,22.42,22.29,22.17,22.66,23.45,22.87,23.34,23.66,25.03,25.01,25.10,26.19],[15.51,14.21,14.08,13.79,14.50,14.52,14.00,13.92,14.34,14.73,13.83,13.67,14.12,13.61,13.00,12.51,12.58,11.80,11.51,11.64,11.67,10.89,10.41,10.49,10.92,11.70,12.71,12.92,13.61,16.01,16.35,15.05,15.18,14.74,15.20,15.53,15.29,15.42,15.57,15.72,15.48,15.96,15.61,15.68,14.89,14.24,14.03,13.20,13.15,12.84,12.23,11.36,11.37,10.49,10.11,9.82,8.97,9.00,9.59,9.22,10.09,10.34,11.41,10.82,11.79,11.40,12.16,12.13,12.77,13.09,13.56,13.70,14.21,14.71,15.18,15.33,15.25,16.03,15.10,14.27,14.32,14.69,14.24,13.30,13.85,14.22,13.53,12.89,13.75,13.62,12.84,13.10,13.84,13.26,12.63,13.30,13.66,13.01,12.76,13.40,13.62,13.76,13.42,12.87,13.18,13.42,13.06,12.76,12.89,12.60,12.09,12.11,11.23,11.72,11.05,10.81,11.62,11.20,11.78,10.97,11.61,11.60,12.25,12.14,12.60,12.70,13.49,14.10,14.97,15.59,15.57,14.98,15.18,14.78,14.45,14.16,13.89,13.06,13.09,14.15,13.50,13.42,13.76,14.29,14.03,13.58,13.79,13.77,13.98,13.31,13.05,12.09,11.16,11.00,11.61,10.93,11.46,11.62,11.82,12.13,11.76,11.03,11.38,11.42,10.81,10.64,11.31,11.08,10.18,9.90,10.80,10.28,9.61,9.98,10.70,9.89,9.32,9.68,9.76,8.94,8.62,8.80,7.87,7.96,7.98,7.42,8.00,8.22,8.69,8.34,7.85,8.25,8.38,8.59,8.07,7.72,8.03,8.62,9.56,9.58,9.81,9.24,10.58,9.52,9.90,10.64,10.32,9.73,10.22,8.81,9.28,8.31,8.84,7.94,8.82,8.64,8.56,8.87,9.10,8.30,7.95,7.86,8.01,8.47,8.56,9.24,9.60,10.49,10.52,10.82,10.68,10.57,10.41,10.01,10.37,9.59,8.86,8.92,8.72,8.62,8.22,7.94,7.94,7.59,7.54,7.75,6.97,6.48,6.44,5.77,6.92,7.11,8.02,8.07,8.48,8.94,9.40,10.19,10.85,11.14,10.76,11.60,11.50,11.95,11.94,11.27,11.40,11.33,10.76,9.85,10.09,10.36,9.31,9.49,10.06,9.58,9.12,9.10,10.38,9.43,9.02,9.09,11.14,11.51,11.42,11.25,11.74,10.47,8.86,8.19,8.10,8.43,8.91,9.04,9.76,10.33,9.91,11.10,13.09,13.54,15.54,17.18,18.27,20.34,21.04,20.56,21.04,22.38,10.30,7.62,7.55,6.70,7.33,7.67,6.81,6.82,7.22,7.45,6.88,6.58,7.04,6.42,5.92,5.74,5.45,4.86,4.55,4.68,4.53,4.11,3.95,4.00,4.43,5.01,5.63,6.28,6.81,8.59,9.27,7.90,8.08,8.05,8.83,9.11,8.80,8.93,9.07,9.28,8.61,9.40,8.60,9.07,8.15,7.31,7.01,6.54,6.29,5.93,5.96,5.04,5.52,4.68,5.01,4.82,4.41,4.40,5.19,5.83,6.02,5.54,5.76,4.82,5.64,4.90,5.71,5.51,6.09,6.07,6.38,6.57,6.94,7.53,7.69,7.75,7.60,8.40,7.77,6.95,7.03,7.50,6.99,6.39,6.80,7.06,6.60,6.14,6.73,6.83,6.18,6.40,6.96,6.57,6.15,6.82,7.11,6.48,6.76,7.34,7.14,7.56,7.19,6.60,7.21,7.23,6.84,6.73,7.12,6.83,6.22,6.91,6.63,6.76,6.73,6.16,6.15,5.51,5.76,5.02,5.41,4.87,5.57,5.45,5.79,5.85,6.29,6.81,7.17,7.98,8.00,7.49,7.71,7.28,6.71,6.45,6.62,6.58,6.23,7.03,6.98,6.64,7.48,7.61,7.76,6.99,7.49,7.72,7.67,6.92,6.90,6.02,5.73,5.16,5.31,4.69,5.05,4.60,4.95,5.22,4.58,4.26,4.49,4.55,3.77,3.83,4.31,4.02,3.10,3.21,3.71,3.41,2.49,3.09,3.38,2.80,2.31,2.96,2.93,2.39,2.15,2.64,2.15,2.95,3.00,3.93,4.38,5.31,5.38,5.02,5.65,5.79,5.23,5.05,4.00,3.13,2.54,3.14,3.12,3.56,3.11,3.37,3.98,3.53,2.97,3.76,3.92,3.23,3.18,2.44,2.51,2.06,1.83,1.51,1.58,1.90,2.25,2.98,3.25,1.81,1.11,0.77,1.07,1.60,1.82,2.35,2.48,3.24,3.17,3.73,3.43,3.51,3.64,3.68,3.33,2.88,3.04,3.15,2.39,2.38,2.75,2.53,2.01,2.36,2.72,2.47,2.24,2.98,3.06,2.88,1.96,2.29,1.78,1.71,1.85,2.13,2.70,2.99,3.73,4.26,3.78,4.72,4.48,5.37,5.22,4.43,4.45,4.85,4.15,3.62,4.20,4.44,3.75,3.66,4.64,4.43,4.18,4.82,5.76,5.68,6.15,6.96,8.29,9.00,8.63,7.58,7.44,5.30,4.17,2.79,2.55,2.47,2.57,2.83,3.41,3.79,3.89,4.35,5.91,6.88,10.98,11.72,12.52,15.02,17.15,16.89,17.40,19.45,14.56,13.63,12.63,11.24,10.71,9.66,8.97,9.25,8.49,8.70,8.74,8.33,8.50,8.94,8.65,8.79,9.35,9.68,9.92,10.31,11.38,11.28,10.37,11.44,11.08,11.73,11.10,10.29,11.13,11.46,10.71,10.61,11.53,11.15,10.71,11.36,10.90,11.49,10.93,11.65,11.23,11.78,11.20,10.41,10.37,10.62,10.38,9.46,9.90,10.13,9.68,8.65,9.26,9.92,9.28,9.33,10.40,10.07,10.38,10.21,9.69,10.34,10.89,10.34,10.20,11.04,11.29,10.87,12.64,12.71,13.18,14.09,14.19,15.10,15.44,15.81,16.40,16.66,17.67,18.09,19.25,19.02,20.50,21.07,21.17,21.66,22.49,21.27,21.63,20.14,20.17,20.44,20.20,18.45,18.94,17.96,17.87,16.34,16.43,14.52,15.53,15.68,15.02,14.57,15.24,15.01,14.37,14.21,14.24,13.32,13.14,13.01,13.84,13.18,14.01,14.92,16.56,17.04,18.33,18.89,19.90,19.34,20.86,20.59,22.41,21.92,21.15,21.61,20.10,19.04,18.00,16.71,16.49,15.02,14.22,13.82,12.94,12.80,12.09,12.29,11.82,12.29,11.27,11.40,11.61,11.96,11.75,11.77,12.33,12.29,13.32,13.68,14.96,15.14,16.41,17.00,18.08,18.93,19.94,21.19,20.90,22.03,20.96,21.78,21.39,21.50,22.20,21.13,21.54,20.49,19.42,19.25,17.67,17.56,15.79,16.46,14.61,14.43,13.48,14.58,13.77,15.05,14.30,13.52,15.31,14.76,14.00,14.96,15.98,15.25,15.23,16.30,16.52,16.29,16.97,17.66,17.66,17.70,18.46,19.00,19.05,19.69,20.63,19.67,19.14,19.98,19.18,18.51,18.98,17.77,17.31,17.73,17.13,17.55,17.42,17.38,18.40,18.54,18.86,19.61,19.06,20.06,19.70,18.26,18.89,19.50,18.69,18.21,19.05,19.34,18.35,18.16,19.36,19.62,18.72,20.54,20.53,20.66,19.02,18.34,18.78,18.58,18.32,18.32,18.21,17.05,16.88,18.23,16.97,18.28,18.10,19.20,19.37,19.69,20.02,20.76,21.57,20.95,21.46,21.95,21.47,21.97,21.62,21.17,20.77,21.08,20.72,20.20,20.26,20.11,20.48,19.52,19.02,17.92,17.53,18.53,17.31,18.42,17.32,18.42,18.97,18.56,19.65,20.09,19.64,19.21,19.94,20.21,20.12,19.85,20.34,20.94,20.04,19.92,20.33,20.06,18.79,18.28,17.93,16.78,16.72,17.96,16.67,17.78,17.25,17.67,18.18,17.45,19.27,18.21,19.50,19.73,17.96,18.73,17.55,17.15,16.75,16.52,17.17,16.45,17.63,16.41,16.95,15.89,15.91,15.73,16.25,16.56,17.49,17.76,17.00,17.19,17.48,16.61,16.37,16.92,15.87,16.84,15.83,15.88,15.54,15.30,15.43,15.88,16.63,17.51,17.14,16.86,16.15,15.43,15.91,17.20,15.82,15.99,17.18,17.09,16.39,17.05,18.10,17.56,16.89,17.96,18.77,17.79,18.11,19.21,19.34,18.00,18.99,19.76,19.08,18.48,19.55,19.79,19.31,18.90,19.41,20.48,20.09,21.29,22.07,24.35,23.91,24.38,26.35,12.78,11.46,10.02,8.26,7.40,6.62,6.22,5.61,5.48,5.46,5.75,6.19,6.11,5.86,6.29,6.51,6.27,6.51,7.07,7.20,7.86,7.81,7.01,7.64,7.41,7.56,7.01,6.53,7.15,7.16,6.44,6.44,7.18,6.85,6.10,6.83,6.59,7.23,6.91,7.54,7.49,7.56,7.55,7.06,7.25,7.07,6.79,6.38,6.40,6.43,5.98,5.52,5.84,5.91,5.02,5.59,6.40,6.22,6.50,6.30,6.02,6.34,6.82,6.44,6.37,7.15,7.40,7.34,8.95,9.61,10.22,12.23,12.72,13.40,14.70,15.47,16.34,17.49,18.20,19.11,19.71,20.18,21.34,21.44,21.90,22.06,22.20,21.86,21.71,20.33,20.31,21.62,21.09,19.62,20.23,19.61,19.39,18.14,18.08,16.37,17.32,17.78,16.77,16.24,17.08,16.42,15.69,15.13,15.26,13.89,14.58,14.07,15.37,14.23,15.27,16.41,17.55,18.48,19.10,19.24,20.00,18.90,20.14,20.03,21.31,21.16,21.10,21.06,19.56,19.37,18.29,17.83,17.31,16.48,15.00,14.92,13.44,12.98,12.02,12.18,11.43,11.88,10.25,9.94,10.36,10.41,11.05,11.05,11.67,11.55,12.80,13.99,15.21,15.58,16.87,17.77,18.30,19.29,19.50,20.83,20.06,21.21,20.66,21.18,21.25,21.57,21.83,21.23,21.43,20.58,20.07,19.13,18.31,17.67,16.99,16.54,15.41,14.12,13.38,14.49,14.32,15.94,15.28,14.81,16.57,16.47,15.88,16.48,17.80,16.98,16.88,17.89,18.28,17.79,18.52,19.21,19.32,19.31,19.52,20.36,20.37,20.89,21.76,20.49,20.20,20.96,20.60,20.03,20.43,19.17,18.77,18.96,18.31,18.46,18.80,17.97,19.38,19.48,19.22,20.13,19.32,20.09,19.92,18.42,18.71,19.36,18.74,18.11,18.69,18.88,18.07,17.82,18.91,19.00,18.22,19.53,19.40,19.46,18.13,17.50,17.98,18.05,17.90,17.80,17.87,16.73,16.79,17.89,17.37,18.11,18.32,19.19,19.66,19.86,20.52,20.82,21.43,20.49,21.01,21.72,20.96,21.41,21.31,20.95,20.56,20.85,20.28,19.85,20.16,19.85,20.22,19.18,18.79,17.82,17.47,18.36,17.03,18.19,17.03,17.91,18.65,18.26,19.24,19.90,19.40,19.18,19.91,20.32,19.89,19.66,20.20,20.70,19.89,19.78,20.44,19.89,18.85,18.50,18.00,17.21,16.66,17.67,16.23,17.25,16.79,17.17,17.53,17.03,18.31,17.49,18.27,18.59,17.96,17.95,17.58,16.65,16.00,15.91,16.55,16.06,17.51,16.48,17.72,16.49,16.73,16.12,16.52,16.80,17.41,18.35,17.96,18.57,18.80,17.63,17.52,17.65,16.67,16.82,16.09,15.65,15.37,14.78,15.09,15.24,16.45,16.62,16.80,16.57,16.23,14.33,15.75,16.74,15.30,15.67,16.87,16.85,16.18,16.87,17.14,16.85,16.62,17.30,17.56,17.20,17.67,18.20,18.49,17.86,18.56,19.00,18.82,18.81,19.48,19.78,19.71,19.58,20.19,20.86,20.61,21.58,22.20,24.53,24.22,24.53,26.05],[14.11,13.23,13.08,12.81,13.46,13.60,12.86,12.52,13.21,13.60,12.46,12.81,12.95,12.35,11.73,11.23,11.41,10.76,10.67,10.53,10.38,10.28,9.54,10.26,10.26,10.80,11.91,12.25,13.03,14.85,15.34,13.74,13.93,13.55,14.12,14.10,14.24,14.22,14.36,14.69,14.15,14.70,14.32,14.41,13.41,13.03,12.77,11.93,12.11,11.59,11.18,10.50,10.66,9.84,9.70,9.42,8.79,8.65,9.09,9.04,9.83,9.85,10.65,9.91,11.18,10.70,11.08,11.05,11.68,11.92,12.21,12.35,12.75,13.63,13.94,13.85,13.70,14.50,13.74,12.56,12.91,13.26,12.45,11.82,12.38,12.78,11.97,11.59,12.34,12.14,11.56,11.73,12.44,11.80,11.57,11.94,12.32,11.77,11.82,12.28,12.56,12.80,12.33,11.86,12.37,12.75,12.28,12.07,12.45,12.09,11.68,11.67,11.02,11.46,10.78,10.40,11.03,10.52,11.04,10.15,10.90,10.71,11.01,10.82,11.27,11.51,11.95,12.76,13.81,14.06,14.39,13.60,14.13,13.63,13.29,12.98,12.59,12.06,12.16,13.00,12.24,12.42,12.96,12.94,13.13,12.63,12.63,12.87,12.92,12.13,12.08,11.29,10.48,10.29,10.56,10.09,10.43,10.65,10.81,10.91,10.72,10.10,10.55,10.43,9.91,9.65,10.53,10.22,9.51,9.07,10.18,9.95,9.33,9.26,9.99,9.40,9.45,9.74,9.70,8.83,8.48,8.20,7.82,7.79,7.81,7.44,7.87,8.11,8.13,8.39,8.11,8.66,8.98,8.86,8.55,7.15,8.00,8.63,9.17,9.04,8.99,8.76,9.85,8.74,9.09,9.65,9.51,8.91,9.20,8.31,8.79,8.00,8.42,8.14,8.76,9.21,9.06,9.49,8.76,8.00,7.96,8.78,7.02,8.08,8.34,8.73,8.78,9.45,9.52,9.92,9.87,10.06,9.99,9.79,9.61,8.91,8.65,8.55,8.66,8.47,8.11,7.79,8.02,7.83,7.80,7.37,7.07,6.64,6.74,5.95,7.49,6.84,8.30,8.56,8.43,8.53,8.86,9.34,9.85,10.20,10.11,10.68,11.01,11.32,11.30,10.55,10.73,10.68,10.01,9.29,9.70,9.79,8.88,9.37,9.76,9.29,9.14,9.25,10.10,9.62,9.31,9.25,11.23,11.45,11.41,11.24,11.71,10.59,9.35,8.34,8.70,8.61,8.31,8.54,9.07,9.57,9.33,10.40,12.19,12.68,14.53,16.33,18.02,19.82,20.54,20.29,20.58,22.02,9.19,6.96,6.37,5.00,5.84,5.97,4.99,4.81,5.30,5.45,4.75,4.66,4.84,4.31,3.78,3.58,3.47,3.18,2.79,2.96,2.99,2.63,2.49,2.80,2.95,3.49,3.96,4.48,5.12,7.02,7.97,6.17,6.05,5.91,6.41,6.62,6.61,6.64,6.71,7.01,6.34,7.00,6.41,6.54,5.68,4.99,4.78,4.25,4.02,3.81,3.81,3.45,3.72,3.34,3.61,3.52,3.46,3.31,4.01,4.45,4.51,3.88,3.90,3.27,3.70,3.13,3.51,3.30,3.67,3.75,3.96,4.21,4.54,5.24,5.46,5.52,5.36,6.12,5.54,4.80,4.93,5.10,4.48,3.99,4.47,4.49,4.06,3.84,4.43,4.30,3.74,4.09,4.48,4.14,3.97,4.43,4.64,4.13,4.55,5.03,4.83,5.41,5.00,4.58,5.09,5.23,4.75,4.85,5.38,5.27,4.64,5.59,5.31,5.40,5.31,4.52,4.32,3.75,3.77,3.20,3.40,2.91,3.27,3.12,3.36,3.35,4.08,4.56,5.32,6.30,6.16,6.08,6.34,5.89,5.08,4.94,4.78,4.71,4.97,5.35,5.29,5.40,6.17,6.33,6.35,5.55,5.58,6.05,5.60,4.72,4.77,4.06,3.86,3.38,3.29,2.84,3.07,2.71,2.88,2.93,2.67,2.46,2.59,2.53,1.99,2.08,2.41,2.22,1.76,1.83,2.14,1.90,1.56,1.97,2.21,1.94,1.80,2.25,2.40,1.78,1.66,1.63,1.49,2.09,2.27,2.99,3.24,4.02,4.22,4.05,4.48,4.87,4.34,4.18,3.27,2.47,1.98,2.11,2.26,2.34,2.03,2.19,2.53,2.40,1.87,2.29,2.42,1.99,2.00,1.53,1.45,1.32,1.13,1.21,1.38,1.83,2.23,2.82,3.20,2.08,1.43,0.91,0.77,0.85,1.12,1.29,1.52,1.97,2.01,2.21,2.09,2.40,2.58,2.61,2.22,1.94,2.04,2.14,1.72,1.71,2.07,1.79,1.41,1.85,2.14,1.74,1.75,2.33,2.57,2.36,1.91,2.00,1.32,1.19,1.20,1.34,1.46,1.78,2.21,2.44,2.19,2.92,3.05,3.60,3.57,3.05,3.24,3.43,3.15,2.71,3.19,3.33,3.00,2.89,3.57,3.53,3.45,4.08,4.91,4.93,5.53,6.18,7.58,8.54,8.22,7.00,6.96,4.81,3.66,2.36,1.96,1.76,1.91,1.99,2.20,2.40,2.48,2.96,4.98,6.12,9.94,10.93,12.11,14.33,16.27,16.29,16.50,19.16,14.62,13.85,12.52,11.02,10.29,9.32,9.20,9.13,8.25,8.63,8.57,8.06,8.33,8.87,8.21,8.49,8.95,9.42,9.31,9.84,10.78,10.80,9.90,10.59,10.19,10.68,10.23,9.57,9.95,10.40,9.96,9.87,10.32,9.95,9.75,10.40,10.09,10.38,10.07,10.66,10.36,10.75,10.36,9.64,9.66,10.00,9.49,9.08,9.28,9.20,8.99,8.59,8.93,9.37,8.60,8.91,9.06,9.55,9.43,9.11,9.38,9.75,9.96,9.87,9.80,10.62,10.73,10.49,12.06,12.19,12.60,13.18,13.55,14.24,14.58,14.94,15.79,16.04,17.24,17.45,18.71,18.58,19.97,20.39,20.41,20.84,21.70,20.34,20.87,19.41,19.19,19.40,19.18,17.54,17.95,17.15,17.17,15.43,15.33,13.62,14.91,14.93,14.11,14.04,14.78,14.77,14.02,13.77,14.09,13.06,12.60,12.25,12.83,12.19,12.97,13.86,15.68,16.10,17.53,18.15,19.22,18.94,20.39,19.94,21.97,21.36,20.37,21.00,19.58,18.22,17.33,15.49,15.17,13.68,13.09,12.81,11.72,11.94,11.18,11.90,11.20,11.88,10.92,10.83,10.62,11.28,11.24,11.32,11.65,11.77,12.40,12.71,14.09,14.30,15.58,16.05,17.44,17.99,19.41,20.63,20.47,21.49,20.43,20.97,21.21,20.88,21.24,20.49,20.83,20.01,18.79,18.78,16.97,16.92,15.05,15.53,13.72,13.60,12.64,13.79,13.29,14.50,13.76,12.89,14.32,13.73,13.07,14.07,14.93,13.91,14.01,15.32,15.43,14.92,15.86,16.72,16.61,16.56,17.62,18.13,18.04,18.35,19.88,18.61,18.40,19.31,18.44,17.88,18.21,17.14,16.49,17.08,16.42,17.05,16.76,16.88,17.87,17.95,18.30,19.21,18.56,19.55,19.17,17.82,18.21,18.93,18.08,17.72,18.56,18.93,17.90,17.55,18.80,19.02,17.98,20.17,19.67,20.39,18.28,17.66,18.19,17.92,17.53,17.64,17.54,16.29,16.12,17.62,16.16,17.69,17.35,18.68,18.81,19.14,19.51,20.31,20.88,20.48,20.99,21.46,21.08,21.48,21.28,20.82,20.37,20.65,20.35,19.58,19.83,19.74,19.93,19.00,18.65,17.15,16.89,17.94,16.59,17.72,16.58,17.55,18.25,17.68,18.92,19.51,19.02,18.53,19.31,19.97,19.58,19.10,19.87,20.42,19.44,19.15,19.76,19.37,18.16,17.64,17.40,16.09,16.01,17.45,16.08,17.17,16.49,16.94,17.46,16.73,18.41,17.63,18.66,19.05,17.32,17.96,16.59,16.36,16.15,16.00,16.66,15.75,17.13,15.85,16.54,15.57,15.41,15.61,15.87,16.20,17.10,17.33,16.83,16.95,17.15,16.16,15.55,16.52,15.21,16.36,15.12,15.24,14.96,14.70,14.78,15.12,16.05,16.78,16.47,16.31,15.46,14.82,15.44,16.60,15.21,15.23,16.54,16.43,15.68,16.17,17.60,16.91,16.35,17.39,18.22,17.40,17.51,18.49,18.81,17.60,18.45,19.08,18.73,18.05,19.02,19.23,18.93,18.43,18.85,19.87,19.79,21.20,22.52,24.27,24.22,25.08,25.96,12.80,11.17,9.80,7.79,6.93,6.08,5.41,4.70,4.94,4.21,4.56,5.28,5.19,4.91,5.25,5.40,5.55,5.52,5.80,6.26,6.76,6.93,6.02,6.42,6.15,6.32,6.03,5.54,5.92,6.11,5.72,5.48,5.81,5.74,5.18,5.69,5.62,5.93,5.75,6.07,6.18,6.28,6.23,5.71,5.92,5.80,5.59,5.32,5.19,5.84,5.20,4.97,4.65,4.70,4.17,4.70,5.50,4.99,6.00,5.92,5.21,5.79,6.11,5.81,5.75,6.33,6.58,6.57,8.30,9.15,9.38,11.00,12.14,12.26,13.82,14.37,15.69,17.00,17.76,18.58,19.26,19.81,21.03,20.97,21.42,21.58,21.65,21.16,21.12,19.96,19.57,20.61,20.53,19.08,19.52,18.80,18.69,17.52,17.43,15.48,16.61,17.16,15.85,15.33,16.54,16.08,15.08,14.40,14.94,13.41,13.73,13.31,14.42,13.43,14.52,15.60,16.89,17.65,18.49,18.53,19.23,18.19,19.56,19.44,20.88,20.63,20.20,20.42,18.91,18.72,17.45,16.88,16.37,15.32,13.93,13.65,12.32,12.12,11.10,11.64,11.02,11.31,9.87,9.73,9.69,9.90,10.68,10.69,10.78,11.08,12.03,13.20,14.27,14.96,16.22,17.16,17.62,18.71,19.03,20.42,19.58,20.73,20.34,20.51,20.93,20.92,21.09,20.88,20.91,20.14,19.60,18.83,17.87,17.38,16.43,15.85,14.76,13.52,12.61,13.53,13.67,15.31,14.63,14.00,15.73,15.58,14.89,15.80,17.01,15.98,16.07,17.28,17.38,16.96,17.87,18.57,18.66,18.60,19.15,19.77,19.77,20.23,21.35,19.97,19.83,20.65,20.05,19.61,19.80,18.68,18.29,18.49,17.89,18.04,18.31,17.40,18.87,19.04,18.74,19.79,18.82,19.67,19.60,17.80,18.04,18.84,18.19,17.52,18.16,18.26,17.50,17.09,18.32,18.34,17.68,19.02,18.79,18.97,17.44,16.90,17.16,17.40,17.00,17.05,17.08,15.87,15.85,17.07,16.14,17.49,17.44,18.54,19.17,19.11,20.03,20.43,20.73,20.16,20.60,21.26,20.68,20.99,20.89,20.71,20.30,20.35,19.90,19.16,19.82,19.39,19.64,18.47,18.37,16.94,16.59,17.59,15.93,17.35,16.12,17.13,17.97,17.54,18.60,19.39,18.96,18.60,19.51,20.04,19.36,19.00,19.83,20.20,19.32,19.07,19.99,19.27,18.20,17.80,17.36,16.25,15.65,17.00,15.43,16.50,16.05,16.30,16.78,16.25,17.49,16.64,17.70,18.18,16.96,17.42,16.71,15.74,15.12,15.13,15.87,15.16,16.70,15.58,17.03,15.96,16.21,15.90,16.14,16.23,16.87,17.80,17.65,17.84,18.37,17.09,16.92,17.09,16.08,16.24,15.51,14.93,14.66,13.99,14.14,14.30,15.40,15.93,15.93,15.51,15.07,13.51,14.61,15.68,14.24,14.19,15.87,15.69,15.45,15.97,16.51,16.01,16.13,16.71,16.95,16.54,17.05,17.57,18.02,17.43,18.19,18.41,18.53,18.53,19.16,19.40,19.36,19.22,19.77,20.36,20.35,21.21,22.02,24.01,23.92,24.05,25.61],[13.93,12.78,12.82,12.88,13.06,13.32,12.81,12.68,12.76,13.39,12.68,12.31,12.73,12.09,11.99,11.42,11.11,10.75,10.60,10.50,10.21,9.76,9.42,9.82,9.92,10.67,11.88,11.83,12.56,14.36,14.64,13.35,13.68,13.34,13.77,13.75,13.77,13.78,13.87,14.07,13.93,14.21,13.85,14.08,13.13,12.68,12.38,11.87,11.81,11.61,11.16,10.09,10.31,9.57,9.54,9.24,8.36,8.27,9.09,8.60,9.84,9.77,10.46,9.80,10.69,10.34,10.77,10.90,11.22,11.68,11.78,11.98,12.35,13.21,13.31,13.41,13.44,14.07,13.13,12.19,12.49,12.73,12.16,11.28,11.89,12.25,11.56,11.05,11.79,11.56,10.94,11.13,11.97,11.40,11.19,11.48,11.99,11.59,11.46,11.98,12.28,12.48,12.14,11.51,12.07,12.48,11.95,11.66,11.90,11.55,11.16,11.40,10.80,11.23,10.53,10.25,10.84,10.28,10.63,9.93,10.40,10.45,10.50,10.75,10.84,11.54,11.75,12.42,13.14,13.57,13.52,13.28,13.20,12.85,12.92,12.86,12.15,11.99,11.86,12.32,11.96,12.17,12.33,12.49,12.56,12.13,12.18,12.56,12.66,11.67,11.78,10.85,10.17,9.86,10.15,9.71,9.98,10.31,10.56,10.74,10.56,9.67,10.50,10.24,9.52,9.45,10.23,9.85,9.19,9.11,9.67,9.33,9.05,9.36,9.70,9.55,9.04,9.68,9.78,8.62,8.11,8.02,7.37,7.45,7.42,7.21,7.45,7.89,8.15,7.96,7.79,8.22,8.30,8.30,7.86,7.19,7.38,8.17,9.18,8.93,9.08,8.46,9.58,8.47,8.94,9.43,9.09,8.50,8.76,8.05,8.56,7.34,8.14,7.40,8.51,8.96,8.84,9.21,8.55,8.22,7.39,8.27,7.32,7.24,7.73,8.38,8.57,9.19,9.09,9.58,9.56,9.55,9.59,9.21,9.15,8.90,8.33,8.20,8.19,8.15,7.57,6.94,7.39,7.12,6.98,7.14,7.24,6.05,6.71,6.57,7.14,7.89,7.89,7.62,8.17,8.07,8.81,9.04,9.54,9.90,9.65,10.55,10.75,11.26,11.12,10.28,10.55,10.50,9.93,9.36,9.82,9.84,8.81,9.12,9.76,9.45,8.90,9.18,9.88,9.06,8.76,8.87,10.68,10.98,10.67,10.73,11.17,9.86,8.87,8.03,8.21,8.07,8.14,8.21,9.10,9.31,9.16,9.96,11.62,12.21,14.33,15.84,17.48,19.31,19.97,19.82,20.25,21.81,8.58,6.40,5.97,4.77,5.71,5.59,4.78,4.77,5.07,5.31,4.69,4.44,4.69,4.30,3.71,3.54,3.44,3.20,2.80,2.98,3.04,2.59,2.58,2.76,2.98,3.51,4.03,4.45,4.97,6.85,7.69,6.08,5.94,5.81,6.29,6.44,6.43,6.39,6.52,6.70,6.04,6.72,6.10,6.29,5.56,4.88,4.68,4.24,4.02,3.70,3.82,3.40,3.62,3.25,3.49,3.36,3.37,3.30,3.75,4.25,4.41,3.74,3.82,3.23,3.63,3.11,3.54,3.16,3.69,3.68,3.90,4.12,4.40,5.07,5.25,5.23,5.07,5.82,5.21,4.50,4.63,4.73,4.26,3.81,4.21,4.33,3.88,3.71,4.21,4.20,3.70,4.01,4.31,4.16,4.00,4.38,4.63,4.10,4.51,4.94,4.82,5.32,4.92,4.59,5.07,5.12,4.70,4.77,5.24,5.09,4.48,5.42,5.16,5.21,5.16,4.43,4.20,3.65,3.72,3.07,3.29,2.84,3.16,2.96,3.22,3.27,3.85,4.30,4.99,6.00,5.81,5.73,5.94,5.43,4.74,4.68,4.47,4.48,4.56,4.89,4.94,5.01,5.76,5.95,5.98,5.24,5.31,5.74,5.36,4.56,4.64,3.87,3.81,3.20,3.12,2.77,2.84,2.62,2.76,2.80,2.53,2.38,2.52,2.40,1.86,2.06,2.38,2.11,1.74,1.88,2.10,1.91,1.49,2.06,2.23,1.94,1.83,2.33,2.49,1.93,1.78,1.65,1.48,2.06,2.28,3.05,3.33,4.15,4.20,4.07,4.55,4.95,4.47,4.12,3.27,2.46,2.05,2.17,2.39,2.41,2.08,2.18,2.54,2.34,1.97,2.24,2.27,1.86,1.77,1.48,1.40,1.25,1.12,1.24,1.50,2.05,2.43,3.02,3.32,2.28,1.68,1.22,0.85,0.76,0.87,1.11,1.26,1.70,1.74,1.98,1.81,2.14,2.27,2.38,1.98,1.79,2.00,2.00,1.65,1.69,1.99,1.83,1.44,1.87,2.13,1.83,1.87,2.41,2.71,2.56,2.06,2.20,1.54,1.29,1.14,1.20,1.27,1.54,1.96,2.29,2.04,2.70,2.91,3.37,3.33,2.86,3.14,3.32,2.91,2.59,3.05,3.18,2.89,3.04,3.66,3.47,3.53,4.07,4.92,4.99,5.58,6.41,7.85,8.60,8.63,7.55,7.19,4.82,3.92,2.58,2.18,1.87,1.93,1.96,2.26,2.30,2.46,2.75,4.62,5.81,10.05,10.89,11.74,14.39,16.25,16.29,16.61,18.85,14.10,13.34,11.78,10.52,9.75,8.93,8.39,8.24,7.80,7.70,8.12,7.63,7.83,8.40,7.87,8.10,8.62,8.89,8.96,9.55,10.41,10.39,9.45,10.11,9.79,10.23,9.70,8.96,9.58,9.93,9.18,9.28,9.97,9.61,9.74,10.42,9.50,10.03,9.75,10.41,9.96,10.49,9.98,9.26,9.48,9.74,9.17,8.52,8.83,9.09,8.49,7.94,8.23,8.52,8.05,8.26,9.19,8.95,8.93,8.67,8.83,9.24,9.54,9.28,9.20,10.02,10.24,10.03,11.67,11.68,12.14,13.11,13.11,13.91,14.35,14.66,15.58,15.67,16.99,17.12,18.34,18.24,19.58,20.03,20.14,20.62,21.41,20.08,20.50,19.13,19.02,19.22,19.09,17.39,17.86,16.85,16.93,15.26,15.12,13.45,14.40,14.59,13.99,13.95,14.51,14.37,14.08,13.66,13.76,12.84,12.50,12.22,12.75,12.23,12.67,13.71,15.82,15.95,17.33,17.98,19.03,18.67,20.27,19.74,21.69,21.07,20.32,20.81,19.22,18.06,17.17,15.56,15.25,13.48,12.86,12.55,11.76,11.78,11.06,11.77,10.89,11.70,10.72,10.58,10.72,11.14,10.83,11.02,11.57,11.48,12.33,12.54,13.77,14.07,15.39,15.84,17.20,17.88,19.03,20.18,20.11,21.19,20.15,20.92,20.89,20.73,21.28,20.26,20.59,19.58,18.42,18.39,16.71,16.67,14.88,15.22,13.40,13.21,12.42,13.64,13.12,14.14,13.55,12.58,14.14,13.57,12.88,13.78,14.60,13.77,13.81,15.13,14.97,14.68,15.58,16.40,16.17,16.18,17.18,17.76,17.65,18.24,19.49,18.38,18.03,18.99,18.18,17.51,17.91,16.78,16.19,16.83,16.16,16.77,16.41,16.55,17.60,17.62,18.12,18.95,18.16,19.20,18.86,17.47,17.86,18.54,17.90,17.46,18.15,18.42,17.58,17.35,18.55,18.87,17.96,20.06,19.62,20.23,18.33,17.58,17.97,17.76,17.32,17.44,17.38,16.10,16.05,17.50,16.06,17.52,17.15,18.40,18.53,18.93,19.36,20.14,20.77,20.33,20.80,21.31,20.82,21.24,21.09,20.45,20.14,20.43,20.05,19.56,19.67,19.46,19.78,18.80,18.50,17.09,16.80,17.80,16.57,17.61,16.53,17.55,18.07,17.66,18.82,19.24,18.83,18.50,19.12,19.62,19.26,19.02,19.50,20.19,19.21,18.93,19.46,19.14,17.93,17.29,17.21,15.83,15.78,17.20,15.82,16.98,16.31,16.81,17.33,16.53,18.43,17.49,18.68,19.17,17.20,18.04,16.63,16.16,15.68,15.60,16.29,15.51,16.88,15.62,16.23,15.35,15.10,15.22,15.47,15.72,16.64,16.99,16.56,16.49,16.66,15.76,15.22,16.13,14.88,16.01,14.86,14.84,14.59,14.31,14.41,14.89,15.84,16.73,16.47,16.15,15.42,14.59,15.32,16.33,14.98,15.03,16.32,16.10,15.30,16.05,17.32,16.63,16.16,17.14,17.95,17.04,17.25,18.36,18.47,17.20,18.15,18.80,18.40,17.74,18.67,18.92,18.63,18.14,18.74,19.77,19.50,21.01,22.25,24.37,23.95,24.80,25.75,12.35,10.68,9.31,7.39,6.53,5.78,5.60,4.35,4.51,4.08,5.04,4.82,4.88,4.57,4.73,5.23,4.98,4.97,5.75,6.19,6.51,6.74,5.66,6.15,5.80,5.84,5.58,5.11,5.54,5.60,5.26,5.04,5.40,5.35,4.78,5.45,5.37,5.61,5.17,5.82,5.87,5.95,5.95,5.48,5.78,5.44,5.09,4.75,4.73,5.37,4.74,4.26,4.45,4.45,4.23,4.15,4.64,4.53,5.77,5.05,4.75,5.31,5.64,5.24,5.23,5.91,6.19,6.30,7.92,8.87,8.98,11.04,12.04,12.13,13.77,14.28,15.62,16.57,17.64,18.38,18.92,19.44,20.46,20.78,21.05,21.41,21.52,21.10,21.00,19.72,19.62,20.84,20.42,19.05,19.53,18.93,18.65,17.52,17.50,15.43,16.65,16.97,15.82,15.25,16.27,15.81,15.07,14.67,14.49,12.84,13.50,12.88,14.20,13.29,14.46,15.55,16.97,17.83,18.42,18.42,19.15,18.09,19.46,19.24,20.70,20.53,20.24,20.38,18.73,18.69,17.36,16.98,16.24,15.44,13.77,13.40,12.19,11.53,10.93,11.39,10.63,10.82,9.54,9.18,9.64,9.79,10.28,10.57,10.62,10.77,11.84,13.07,13.98,14.80,16.10,16.99,17.53,18.50,18.81,20.06,19.39,20.51,19.97,20.41,20.52,20.66,20.91,20.45,20.66,19.81,19.26,18.56,17.62,17.14,16.30,15.65,14.40,13.29,12.47,13.47,13.52,14.78,14.03,13.60,15.30,15.18,14.68,15.52,16.59,15.77,15.89,17.03,17.09,16.79,17.65,18.27,18.34,18.41,18.76,19.30,19.61,20.14,20.99,19.69,19.47,20.12,19.56,19.18,19.31,18.32,18.02,18.33,17.59,17.77,17.93,17.13,18.49,18.62,18.39,19.21,18.23,19.05,19.04,17.29,17.63,18.38,17.83,17.31,17.67,17.85,17.14,16.88,18.11,18.13,17.73,18.89,18.80,18.90,17.36,16.87,17.06,17.36,16.94,16.90,16.84,15.77,15.92,16.93,16.27,17.17,17.15,18.09,18.61,18.73,19.60,20.00,20.40,19.66,20.17,20.80,20.16,20.56,20.58,20.21,19.77,19.97,19.39,19.07,19.34,18.95,19.18,18.08,18.08,16.59,16.50,17.33,16.00,17.16,16.03,17.09,17.77,17.30,18.39,19.06,18.59,18.33,19.17,19.67,18.96,18.88,19.33,19.71,18.93,18.73,19.45,18.68,17.84,17.33,17.15,16.07,15.55,16.76,15.25,16.42,15.88,16.19,16.70,16.11,17.49,16.47,17.58,17.95,16.79,17.31,16.78,15.66,15.06,14.94,15.69,14.92,16.58,15.39,16.79,15.74,15.91,15.56,15.81,15.84,16.60,17.58,17.52,17.55,18.03,16.80,16.63,16.84,15.81,15.95,15.28,14.76,14.34,13.66,14.00,13.86,15.69,15.63,15.59,15.30,14.70,13.29,14.25,15.29,14.08,14.12,15.50,15.51,15.22,15.77,16.04,15.86,15.90,16.36,16.55,16.38,16.81,17.31,17.62,17.05,17.94,18.07,18.08,18.08,18.66,18.95,18.90,18.86,19.33,20.02,19.93,21.07,22.10,24.31,23.93,24.27,25.64],[14.19,12.84,13.04,13.04,13.07,13.21,12.82,12.62,12.72,13.31,12.45,12.24,12.80,12.08,12.02,11.49,11.33,10.96,10.89,10.78,10.51,10.16,9.93,10.02,10.28,10.99,11.99,12.00,12.78,14.34,14.83,13.40,13.74,13.50,13.89,13.88,13.98,13.90,13.89,14.21,13.87,14.25,14.01,14.07,13.25,12.82,12.50,11.97,11.99,11.43,11.37,10.58,10.77,10.14,9.88,9.58,8.90,8.68,9.21,8.83,9.83,9.97,11.02,10.38,11.36,10.79,11.22,11.05,11.51,11.79,11.95,12.02,12.25,13.12,13.34,13.30,13.31,13.95,13.19,12.18,12.50,12.81,12.14,11.48,11.90,12.35,11.67,11.25,11.98,11.77,11.36,11.44,12.12,11.69,11.53,11.82,12.24,11.92,11.72,12.22,12.51,12.83,12.52,12.03,12.39,12.89,12.16,12.14,12.43,12.12,11.59,11.66,10.93,11.57,10.80,10.46,11.41,10.66,11.18,10.31,10.79,10.67,11.05,11.08,11.17,11.77,11.73,12.34,13.17,13.58,13.48,13.36,13.39,12.95,13.06,12.77,12.31,12.00,11.81,12.48,12.08,12.27,12.34,12.51,12.62,12.43,12.26,12.56,12.64,11.87,12.00,11.18,10.48,10.17,10.65,10.23,10.54,10.66,10.93,10.99,10.98,10.16,10.89,10.66,9.94,9.91,10.57,10.24,9.62,9.35,10.03,9.67,9.27,9.63,9.94,9.59,9.30,9.80,9.83,8.70,8.46,8.20,7.76,7.76,7.75,7.22,7.88,7.98,8.50,8.38,7.95,8.70,8.86,8.00,8.32,7.47,7.82,8.65,9.29,9.33,9.22,8.68,10.08,8.75,9.03,9.87,9.58,8.96,9.19,8.02,8.87,7.97,8.26,7.98,8.58,9.10,9.13,9.20,8.44,8.80,7.85,8.67,7.67,8.06,7.94,8.81,8.90,9.68,9.36,10.20,9.91,10.08,9.94,9.76,9.76,9.04,8.80,8.73,8.34,8.26,7.99,7.47,7.83,7.43,7.53,7.51,7.61,6.19,7.20,6.78,7.49,8.14,8.10,8.02,8.15,8.52,9.02,9.38,10.02,10.37,9.77,10.63,10.71,11.16,11.13,10.40,10.42,10.41,9.98,9.15,9.79,9.68,9.11,9.16,10.12,9.63,8.99,9.40,9.97,9.29,8.93,9.12,10.85,11.47,11.24,10.73,11.42,10.05,9.21,8.26,8.20,8.50,8.30,8.56,9.10,9.45,9.31,10.29,11.48,12.35,14.79,15.93,17.52,19.54,20.10,20.04,20.43,21.69,8.51,6.46,5.87,4.78,5.74,5.48,4.70,4.60,4.97,5.07,4.45,4.38,4.52,4.06,3.55,3.41,3.32,2.99,2.61,2.79,2.90,2.49,2.40,2.83,2.82,3.47,3.93,4.39,5.03,6.81,7.79,5.99,5.82,5.65,6.16,6.27,6.38,6.22,6.49,6.61,5.91,6.63,5.98,6.22,5.37,4.72,4.59,3.99,3.77,3.58,3.64,3.29,3.55,3.16,3.46,3.34,3.45,3.27,3.78,4.23,4.37,3.71,3.70,3.13,3.52,2.96,3.31,3.02,3.45,3.46,3.63,3.85,4.17,4.81,5.01,4.99,4.92,5.68,5.12,4.26,4.47,4.61,4.01,3.54,4.04,4.10,3.60,3.40,4.04,3.97,3.41,3.74,4.15,3.88,3.67,4.20,4.45,3.91,4.35,4.83,4.73,5.34,4.78,4.40,5.00,5.10,4.58,4.68,5.23,5.01,4.44,5.34,5.13,5.22,5.09,4.30,4.10,3.54,3.57,2.93,3.10,2.61,2.94,2.76,2.98,3.07,3.65,4.08,4.80,5.78,5.75,5.75,6.03,5.47,4.74,4.62,4.49,4.50,4.75,4.85,4.86,5.04,5.84,5.86,6.03,5.17,5.31,5.85,5.32,4.41,4.50,3.71,3.56,3.08,2.95,2.57,2.68,2.42,2.60,2.59,2.30,2.04,2.28,2.14,1.58,1.80,2.09,1.92,1.48,1.64,1.96,1.74,1.54,1.96,2.16,1.94,1.91,2.38,2.60,1.90,1.88,1.59,1.51,2.13,2.26,2.99,3.30,4.03,4.16,4.16,4.57,5.03,4.59,4.21,3.39,2.46,2.22,2.17,2.31,2.29,1.91,2.00,2.32,2.10,1.67,2.05,2.05,1.68,1.63,1.29,1.17,1.15,1.14,1.49,1.72,2.27,2.69,3.19,3.42,2.67,1.98,1.50,1.10,0.84,0.77,0.85,1.13,1.42,1.58,1.80,1.67,2.01,2.31,2.33,1.95,1.76,1.97,2.02,1.53,1.64,2.00,1.72,1.44,1.90,2.15,1.77,1.97,2.54,3.00,2.73,2.33,2.39,1.74,1.42,1.20,1.14,1.13,1.36,1.74,2.13,1.82,2.63,2.82,3.25,3.31,2.85,3.14,3.25,3.02,2.70,3.14,3.19,2.91,2.97,3.55,3.53,3.46,4.13,4.94,5.04,5.58,6.56,7.95,8.67,8.67,7.59,7.23,4.99,4.17,2.69,2.42,1.95,2.04,1.89,1.94,2.03,1.99,2.64,4.64,5.92,9.88,11.03,12.07,14.69,16.28,16.37,16.60,19.09,14.05,13.35,11.71,10.55,9.65,8.95,8.65,8.00,7.82,7.52,8.34,7.82,8.12,8.54,8.11,8.41,8.87,9.21,9.07,9.65,10.59,10.43,9.56,10.26,9.90,10.37,9.87,9.34,9.75,10.38,9.41,9.52,10.41,9.76,9.66,10.12,9.57,10.26,9.87,10.47,10.04,10.54,10.10,9.26,9.49,9.93,9.30,8.88,9.06,9.09,8.61,8.39,8.40,8.83,8.63,8.44,8.90,8.90,9.21,9.07,8.78,9.51,9.88,9.28,9.38,10.49,10.51,10.17,12.11,11.97,12.35,13.12,13.30,14.21,14.39,14.70,15.48,15.63,16.99,17.00,18.17,18.09,19.32,19.85,19.82,20.33,21.13,19.82,20.26,19.09,18.89,18.93,18.90,17.35,17.76,17.00,16.95,15.47,15.43,13.54,14.60,14.88,14.05,13.98,14.75,14.67,14.24,13.94,13.89,12.83,12.40,12.35,12.77,12.27,12.89,13.74,15.91,16.08,17.53,18.06,18.91,18.67,20.09,19.67,21.54,20.95,20.09,20.56,19.24,18.23,17.42,15.85,15.38,13.41,13.05,12.36,11.51,11.68,11.05,11.47,10.91,11.49,10.63,10.56,10.70,11.12,10.96,11.01,11.46,11.47,12.31,12.37,13.91,13.96,15.54,15.90,17.34,17.84,19.03,19.96,19.90,20.95,19.98,20.59,20.89,20.58,20.93,20.14,20.27,19.41,18.38,18.34,16.72,16.65,14.82,15.24,13.29,13.24,12.32,13.65,13.17,14.06,13.65,12.60,14.09,13.50,12.80,13.69,14.48,13.60,13.84,15.00,14.87,14.66,15.74,16.33,16.08,16.15,17.22,17.50,17.56,17.97,19.19,18.06,17.92,18.76,18.00,17.35,17.72,16.67,16.15,16.69,16.05,16.72,16.24,16.45,17.48,17.40,17.98,18.83,18.02,19.09,18.64,17.57,17.80,18.52,17.75,17.39,18.16,18.32,17.47,17.13,18.34,18.67,17.79,19.91,19.34,20.11,18.11,17.40,17.88,17.63,17.34,17.39,17.33,16.10,16.05,17.54,16.02,17.57,16.94,18.18,18.33,18.71,19.14,19.94,20.52,20.15,20.62,21.14,20.69,21.16,21.05,20.49,19.96,20.22,19.97,19.33,19.39,19.21,19.45,18.54,18.21,16.98,16.88,17.60,16.60,17.58,16.49,17.37,18.00,17.59,18.57,19.23,18.71,18.40,19.14,19.85,19.20,18.81,19.54,20.03,19.05,18.70,19.28,18.78,17.75,17.15,17.16,15.85,15.75,17.16,15.88,16.83,16.24,16.61,17.30,16.53,18.23,17.58,18.62,19.24,17.18,18.02,16.40,16.26,15.72,15.66,16.35,15.58,16.77,15.61,16.22,15.34,15.22,15.39,15.46,15.89,16.61,17.19,16.68,16.70,16.73,15.72,15.16,16.16,14.98,15.99,14.88,14.87,14.81,14.44,14.57,15.03,16.04,16.90,16.61,16.39,15.75,14.69,15.81,16.71,15.15,15.25,16.61,16.22,15.46,16.22,17.42,16.58,16.18,17.13,17.80,16.98,17.15,18.11,18.34,17.13,17.98,18.66,18.30,17.66,18.62,19.00,18.53,17.95,18.61,19.57,19.43,20.93,22.23,24.04,23.81,24.51,25.39,12.22,10.85,9.41,7.59,6.65,5.82,5.05,4.00,4.36,3.62,4.37,5.03,4.93,4.19,4.94,5.22,5.16,5.08,5.33,5.76,6.33,6.35,5.48,5.75,5.41,5.62,5.37,5.15,5.29,5.40,5.09,4.82,5.30,5.47,4.29,5.19,4.87,5.28,5.04,5.53,5.46,5.67,5.64,4.96,5.32,5.11,5.10,4.92,4.88,5.14,4.58,4.38,4.31,4.39,4.32,4.16,5.15,4.45,5.13,5.05,4.38,5.30,5.80,5.24,5.38,5.88,6.06,6.00,7.96,8.79,8.96,11.02,11.63,12.14,13.59,14.27,15.65,16.39,17.46,18.24,18.74,19.20,20.34,20.50,21.00,21.24,21.23,20.77,20.75,19.60,19.42,20.30,20.27,18.91,19.34,18.68,18.53,17.42,17.35,15.34,16.65,17.06,15.81,15.27,16.46,15.97,15.28,14.57,14.57,12.95,13.42,13.01,14.40,13.35,14.58,15.61,16.71,17.67,18.40,18.16,19.02,18.02,19.38,19.14,20.64,20.36,20.11,20.14,18.61,18.49,17.08,16.87,16.06,15.17,13.69,13.23,12.24,11.52,10.96,11.30,10.77,10.91,9.69,9.43,9.48,9.74,10.41,10.68,10.96,10.79,11.94,12.93,13.88,14.66,15.88,16.90,17.38,18.33,18.69,19.88,19.20,20.25,19.74,19.98,20.40,20.51,20.62,20.36,20.31,19.60,19.14,18.56,17.48,17.17,16.13,15.63,14.30,13.13,12.31,13.16,13.57,14.82,14.15,13.62,15.21,15.34,14.69,15.57,16.54,15.89,15.84,16.87,17.16,16.90,17.69,18.13,18.37,18.44,18.78,19.29,19.57,20.07,20.93,19.52,19.46,20.11,19.51,18.97,19.22,18.10,17.91,17.86,17.44,17.59,17.74,17.00,18.30,18.39,18.24,19.18,18.20,18.98,18.73,17.35,17.61,18.21,17.55,17.19,17.39,17.55,17.04,16.73,17.81,17.85,17.68,18.69,18.60,18.86,17.45,17.03,17.08,17.28,16.90,16.88,16.82,15.91,16.00,16.77,16.38,17.01,16.93,17.95,18.57,18.56,19.47,19.94,20.41,19.84,20.18,20.92,20.27,20.62,20.54,20.33,19.83,20.00,19.48,18.86,19.23,18.92,19.19,18.07,18.04,16.57,16.48,17.18,15.92,17.05,16.18,16.88,17.51,17.25,17.97,18.75,18.55,18.25,18.95,19.69,18.88,18.61,19.29,19.65,18.80,18.41,19.32,18.55,17.70,17.17,17.02,15.84,15.54,16.66,15.29,16.38,16.11,16.30,16.80,16.19,17.54,16.61,17.92,18.51,16.57,17.58,16.40,15.73,15.17,15.04,15.75,15.01,16.45,15.31,16.56,15.67,15.84,15.57,15.81,15.94,16.61,17.50,17.41,17.45,17.88,16.57,16.42,16.69,15.52,16.02,14.99,14.76,14.35,13.75,14.08,14.04,15.21,16.19,15.54,15.42,14.57,13.36,14.39,15.35,14.11,14.28,15.75,15.45,15.37,15.75,16.44,16.03,16.18,16.55,16.80,16.43,16.78,17.42,17.55,16.98,17.68,17.85,17.86,17.90,18.55,18.84,18.69,18.71,19.30,19.91,19.84,20.87,21.48,23.45,23.19,23.40,24.86],[14.39,12.86,12.53,12.88,13.16,13.27,13.01,12.60,12.93,13.50,12.75,12.47,12.73,12.38,12.02,11.46,11.37,11.25,11.07,10.90,10.70,10.46,9.76,9.85,9.82,10.69,11.95,11.86,12.63,14.16,14.71,13.50,13.88,13.43,14.00,13.95,13.92,13.98,13.92,14.26,14.04,14.36,14.15,14.26,13.29,12.80,12.45,11.97,12.02,11.56,11.29,10.28,10.50,9.70,9.64,9.64,8.61,8.62,9.34,8.69,9.98,10.02,10.69,10.02,10.85,10.44,10.87,10.96,11.34,11.61,11.99,12.14,12.54,13.14,13.21,13.32,13.53,13.66,13.06,12.25,12.47,12.76,12.38,11.55,12.07,12.51,11.91,11.20,12.04,11.84,11.20,11.24,12.18,11.58,11.32,11.66,12.21,11.76,11.56,12.23,12.37,12.84,12.42,11.78,12.32,13.05,11.96,11.93,12.16,11.91,11.22,11.59,11.01,11.42,10.67,10.38,11.05,10.31,10.72,9.83,10.38,10.54,10.88,11.03,11.15,11.69,12.01,12.52,13.13,13.59,13.34,13.10,13.22,12.89,13.09,12.99,12.41,12.15,11.77,12.43,12.15,12.13,12.36,12.42,12.50,12.20,12.22,12.56,12.67,11.74,11.88,10.80,10.08,9.83,10.35,9.74,10.46,10.49,10.94,11.20,10.83,9.82,10.96,10.65,9.27,9.73,10.73,9.94,9.52,9.67,10.26,9.72,9.24,9.72,10.13,9.66,9.17,9.69,9.97,9.03,8.36,8.60,7.53,7.64,7.53,7.29,7.82,8.08,8.68,8.40,7.84,8.54,8.59,8.27,8.19,7.19,7.66,8.48,9.43,9.21,9.17,8.81,9.49,8.46,8.95,9.60,9.38,8.71,9.17,8.26,8.85,7.73,8.71,7.57,8.83,9.07,9.06,9.53,8.45,8.50,7.84,8.37,7.45,8.08,8.24,8.19,8.77,9.22,9.23,10.10,9.87,10.12,10.07,9.67,9.58,9.22,8.91,8.54,8.77,8.46,7.93,7.44,7.52,7.44,7.39,7.50,7.44,6.27,7.42,6.22,7.86,8.16,8.03,7.75,8.47,8.62,8.84,8.96,9.59,10.45,9.96,11.06,10.90,11.58,11.36,10.55,10.61,10.81,10.23,9.46,10.02,10.05,9.06,9.46,10.17,9.89,9.10,9.37,9.91,9.16,8.80,8.89,10.57,11.00,10.68,10.36,11.19,9.79,9.11,8.41,8.58,8.66,8.82,8.67,9.42,9.62,9.56,10.22,11.36,12.13,15.45,15.89,17.18,19.45,19.99,19.86,20.32,22.08,8.32,6.18,5.82,4.40,5.41,5.33,4.62,4.49,4.88,5.06,4.59,4.33,4.59,4.06,3.47,3.41,3.26,2.96,2.46,2.79,2.90,2.36,2.40,2.62,2.74,3.45,3.93,4.32,4.87,6.73,7.53,5.86,5.78,5.50,6.14,6.16,6.24,6.11,6.33,6.42,5.65,6.52,5.84,6.08,5.30,4.61,4.40,3.84,3.65,3.50,3.43,3.21,3.33,3.06,3.36,3.18,3.40,3.19,3.68,4.23,4.32,3.59,3.53,2.98,3.28,2.79,3.14,2.94,3.26,3.42,3.50,3.80,4.10,4.78,4.94,4.92,4.87,5.59,5.04,4.27,4.42,4.49,3.91,3.39,3.94,3.96,3.39,3.29,3.84,3.78,3.25,3.58,4.01,3.72,3.49,4.05,4.32,3.76,4.17,4.74,4.61,5.30,4.65,4.30,4.92,4.97,4.38,4.55,5.15,4.94,4.35,5.24,5.06,5.13,4.98,4.22,3.95,3.39,3.35,2.78,2.90,2.49,2.75,2.62,2.88,2.99,3.52,4.02,4.71,5.64,5.65,5.58,5.81,5.30,4.67,4.60,4.37,4.39,4.68,4.81,4.77,5.02,5.70,5.71,5.86,5.02,5.15,5.59,5.17,4.25,4.33,3.55,3.42,2.91,2.75,2.35,2.53,2.17,2.40,2.43,2.07,1.86,2.06,1.99,1.50,1.76,2.02,1.82,1.42,1.54,1.95,1.72,1.50,2.01,2.21,1.99,1.95,2.40,2.55,1.90,1.97,1.66,1.64,2.16,2.30,3.12,3.26,4.13,4.18,4.15,4.58,5.06,4.54,4.28,3.45,2.53,2.24,2.20,2.40,2.31,1.90,2.01,2.27,2.05,1.66,2.00,1.92,1.51,1.42,1.15,1.09,1.20,1.26,1.67,1.84,2.33,2.75,3.29,3.75,2.73,2.19,1.67,1.30,1.07,0.85,0.76,0.86,1.21,1.36,1.68,1.70,2.01,2.25,2.32,1.87,1.79,2.00,1.93,1.52,1.74,2.05,1.78,1.59,2.01,2.19,1.92,2.10,2.63,3.12,2.82,2.45,2.57,1.95,1.59,1.37,1.22,1.06,1.26,1.60,1.92,1.82,2.56,2.85,3.22,3.23,2.88,3.10,3.28,3.01,2.71,3.12,3.22,2.93,3.20,3.70,3.60,3.60,4.13,5.15,5.11,5.63,6.89,8.04,8.76,8.92,7.84,7.43,5.35,4.34,2.81,2.48,2.12,2.17,1.88,2.04,1.95,2.17,2.37,4.36,5.63,9.65,10.76,11.51,14.21,16.19,16.13,16.24,18.89,14.05,13.34,11.59,10.46,9.54,8.98,8.42,7.85,7.72,7.37,8.25,7.65,7.72,8.33,7.96,8.16,8.66,8.81,8.73,9.35,10.45,10.16,9.19,10.06,9.60,10.34,9.60,9.21,9.81,10.46,9.37,9.28,10.59,9.71,9.64,10.48,9.66,10.42,9.82,10.43,9.93,10.55,9.85,8.96,9.42,9.65,9.20,8.46,8.91,9.30,8.58,7.95,8.17,8.79,8.07,8.42,9.19,8.77,9.22,8.81,8.76,9.29,9.99,9.19,9.11,10.22,10.31,9.79,11.81,11.70,12.25,13.11,13.33,14.08,14.41,14.69,15.53,15.60,16.91,16.96,18.04,17.98,19.15,19.66,19.58,20.02,20.80,19.62,19.93,18.83,18.66,18.73,18.67,17.13,17.72,16.82,16.77,15.05,15.02,13.42,14.35,14.65,14.01,13.92,14.59,14.43,14.17,13.79,13.52,12.58,12.37,12.29,12.75,12.40,12.72,13.65,15.79,15.85,17.19,17.98,18.77,18.56,19.79,19.39,21.27,20.55,19.79,20.25,18.91,17.75,17.23,15.61,15.11,13.53,13.08,12.41,11.72,11.56,11.02,11.43,10.75,11.46,10.71,10.59,10.57,11.16,10.92,11.08,11.48,11.48,12.45,12.41,13.89,13.93,15.51,15.80,17.20,17.65,18.79,19.68,19.75,20.84,19.80,20.59,20.85,20.58,20.85,19.94,20.13,19.26,18.14,18.16,16.51,16.54,14.83,15.20,13.21,13.20,12.35,13.60,13.08,13.98,13.43,12.48,14.07,13.47,12.86,13.48,14.43,13.67,13.73,14.89,14.70,14.48,15.38,16.15,15.81,15.87,16.87,17.38,17.17,17.77,18.81,17.91,17.69,18.50,17.70,17.15,17.51,16.51,16.07,16.52,16.03,16.52,16.10,16.29,17.27,17.20,17.84,18.65,17.91,19.00,18.53,17.39,17.62,18.39,17.63,17.26,17.96,18.28,17.36,17.10,18.36,18.66,17.83,19.95,19.30,20.16,18.20,17.46,17.93,17.65,17.33,17.42,17.20,16.04,16.03,17.40,16.00,17.33,16.94,18.23,18.26,18.67,18.97,19.83,20.44,20.04,20.37,20.95,20.51,20.93,20.84,20.16,19.81,20.17,19.84,19.29,19.31,19.22,19.44,18.61,18.33,17.05,16.86,17.54,16.61,17.44,16.47,17.40,17.94,17.46,18.61,19.11,18.60,18.32,18.93,19.63,19.05,18.75,19.31,19.92,18.96,18.57,19.18,18.77,17.71,17.10,16.94,15.72,15.83,16.96,15.83,16.68,16.28,16.56,17.41,16.44,18.36,17.48,18.55,19.19,17.07,18.14,16.43,16.30,15.62,15.63,16.13,15.44,16.66,15.62,16.05,15.35,15.10,15.27,15.44,15.74,16.48,17.03,16.61,16.44,16.50,15.59,15.15,15.96,15.01,15.89,14.90,14.88,14.62,14.30,14.40,14.90,15.69,16.78,16.43,16.20,15.73,14.56,15.55,16.47,15.02,15.18,16.42,16.06,15.34,16.12,17.28,16.47,16.19,17.06,17.76,16.84,17.15,18.10,18.25,17.01,17.84,18.54,18.14,17.41,18.33,18.75,18.32,17.76,18.44,19.41,19.23,20.75,22.19,24.11,23.81,24.69,25.53,12.11,10.33,9.23,7.30,6.49,5.72,5.44,4.14,4.36,3.82,4.91,4.81,4.90,4.20,4.79,5.13,4.82,4.82,5.48,5.99,6.37,6.48,5.29,5.77,5.36,5.42,5.12,5.01,5.09,5.17,4.76,4.61,5.15,4.90,4.15,4.60,4.31,5.31,4.87,5.37,5.40,5.57,5.55,4.95,5.38,4.94,4.96,4.58,4.60,4.83,4.36,4.15,4.04,4.12,3.85,4.08,4.57,4.29,4.60,4.56,4.33,5.11,5.47,5.15,5.24,5.69,6.00,5.93,8.03,8.79,8.86,11.12,12.07,11.98,13.72,14.09,15.59,16.45,17.46,18.24,18.59,19.19,20.12,20.51,20.85,21.15,21.22,20.88,20.82,19.62,19.51,20.48,20.34,19.03,19.40,18.76,18.67,17.53,17.44,15.54,16.68,17.09,15.90,15.35,16.44,16.01,15.44,14.84,14.38,12.62,13.32,12.73,14.18,13.37,14.65,15.57,16.84,17.77,18.49,18.19,18.93,17.95,19.24,18.87,20.30,20.32,19.98,20.12,18.48,18.57,17.10,17.03,15.98,15.29,13.79,13.20,12.22,11.26,10.80,11.10,10.47,10.52,9.60,9.00,9.48,9.59,10.45,10.58,10.70,10.66,11.80,12.91,13.74,14.58,15.92,16.97,17.39,18.44,18.58,19.87,19.12,20.19,19.50,19.84,20.14,20.32,20.41,20.09,20.25,19.47,19.01,18.40,17.46,17.05,16.16,15.54,14.23,13.13,12.29,13.19,13.47,14.55,13.95,13.45,15.05,15.12,14.62,15.38,16.42,15.82,15.84,16.86,17.10,16.82,17.64,18.13,18.40,18.40,18.66,19.22,19.52,20.10,20.79,19.47,19.24,19.79,19.34,18.82,18.99,17.98,17.82,17.91,17.43,17.55,17.63,16.86,18.08,18.21,17.99,18.83,17.73,18.67,18.53,17.16,17.28,18.00,17.45,17.04,17.27,17.47,16.97,16.69,17.93,17.86,17.69,18.72,18.64,18.83,17.41,16.89,17.15,17.21,16.93,16.88,16.68,15.89,16.05,16.74,16.38,16.85,16.80,17.69,18.22,18.34,19.20,19.68,19.95,19.46,19.74,20.39,19.91,20.19,20.06,19.88,19.40,19.64,19.07,18.70,18.89,18.64,18.87,17.77,17.88,16.35,16.35,16.98,15.93,16.91,16.11,16.84,17.43,17.13,17.96,18.57,18.26,18.00,18.78,19.38,18.59,18.45,18.92,19.24,18.53,18.14,18.96,18.14,17.54,16.93,16.79,15.82,15.48,16.55,15.27,16.26,16.10,16.18,17.02,16.05,17.81,16.49,17.76,18.21,16.23,17.57,16.10,15.87,15.05,14.93,15.49,14.98,16.35,15.24,16.48,15.55,15.81,15.77,15.75,15.86,16.52,17.34,17.35,17.17,17.68,16.45,16.33,16.52,15.63,15.85,15.13,14.32,14.11,13.34,13.58,13.75,15.19,15.63,14.69,14.86,13.83,12.85,13.86,14.86,13.64,13.97,15.27,15.16,14.97,15.74,16.10,15.79,15.90,16.36,16.63,16.38,16.64,17.26,17.43,16.86,17.53,17.71,17.76,17.71,18.29,18.50,18.48,18.49,18.97,19.61,19.50,20.65,21.43,23.68,23.36,23.72,25.18],[15.21,13.78,13.67,13.52,13.96,14.23,13.85,13.53,13.76,14.48,13.39,13.20,13.54,12.99,12.57,11.90,11.94,11.85,11.54,11.24,11.31,10.81,10.37,10.78,10.72,11.38,12.54,12.65,13.38,14.95,15.77,14.29,14.82,14.21,15.03,14.88,14.94,14.92,14.90,15.29,14.75,15.37,14.96,15.35,14.29,13.63,13.25,12.61,12.70,12.19,12.01,11.25,11.38,10.85,10.42,10.24,9.28,9.35,9.91,9.02,10.13,10.61,11.62,11.02,11.88,11.26,11.77,11.62,12.11,12.22,12.76,12.93,13.37,13.92,14.33,14.39,14.53,14.89,14.23,13.34,13.59,13.84,13.36,12.44,13.03,13.44,12.73,12.09,12.99,12.84,12.08,12.23,13.06,12.48,12.19,12.71,13.04,12.65,12.41,13.13,13.19,13.85,13.30,12.80,13.16,13.72,12.83,12.74,13.06,12.75,12.03,12.05,11.26,12.10,11.19,11.06,11.98,11.14,11.70,10.88,11.20,11.25,11.83,11.82,11.97,12.29,12.82,13.31,14.16,14.91,14.51,14.38,14.49,14.10,14.05,13.80,13.51,12.88,12.68,13.62,13.14,13.15,13.46,13.58,13.43,13.19,13.11,13.25,13.45,12.57,12.71,11.66,10.89,10.68,11.32,10.74,11.32,11.38,11.70,11.82,11.51,10.46,11.51,11.42,9.91,10.36,11.25,10.86,9.85,9.90,10.82,10.10,10.00,10.35,10.78,10.40,9.99,10.35,10.66,9.47,8.88,9.21,8.15,8.04,7.88,7.51,8.39,8.56,9.14,8.83,8.18,8.75,8.80,8.26,8.48,7.67,8.21,9.01,10.23,10.13,9.71,9.57,10.38,9.34,9.65,10.34,10.13,9.39,9.74,9.03,9.57,8.45,9.08,8.17,9.27,9.60,9.48,9.84,8.98,8.63,8.17,9.18,8.16,8.84,8.89,9.26,9.41,10.08,9.58,10.46,10.13,10.65,10.79,10.45,10.10,9.61,9.49,9.16,9.32,9.09,8.70,7.92,8.09,8.11,7.97,7.85,7.74,6.98,7.96,7.29,8.11,8.50,8.70,8.29,9.08,9.11,9.35,9.74,10.32,11.13,10.52,11.94,11.57,12.50,12.25,11.15,11.39,11.64,10.85,10.18,10.41,10.60,9.80,10.05,10.82,10.37,9.66,10.13,10.51,10.06,9.39,9.81,11.33,11.67,11.55,10.97,11.61,10.51,9.94,8.95,9.12,9.16,9.25,9.27,10.06,10.24,9.98,10.90,12.08,12.95,16.39,16.74,17.91,20.70,21.13,21.07,21.40,22.69,8.56,6.15,5.95,4.92,5.60,5.51,4.87,4.67,5.14,5.27,4.64,4.54,4.69,4.28,3.69,3.65,3.60,3.17,2.72,3.01,3.10,2.66,2.56,2.98,3.04,3.81,4.32,4.77,5.41,7.16,8.12,6.29,6.23,6.01,6.56,6.70,6.80,6.77,6.91,6.97,6.21,7.02,6.29,6.61,5.73,5.04,4.92,4.40,4.02,3.87,4.02,3.61,3.99,3.51,3.95,3.63,3.70,3.52,4.10,4.76,4.95,4.14,4.24,3.43,3.94,3.23,3.66,3.29,3.65,3.65,3.79,4.00,4.35,4.92,5.13,5.00,5.00,5.77,5.28,4.37,4.61,4.74,4.20,3.63,4.18,4.31,3.78,3.68,4.23,4.18,3.68,4.08,4.48,4.23,4.11,4.59,4.85,4.43,4.76,5.30,5.20,5.85,5.31,4.94,5.57,5.64,5.16,5.24,5.82,5.56,5.07,5.88,5.74,5.75,5.55,4.77,4.59,3.84,3.97,3.16,3.26,2.81,3.06,2.89,3.07,3.17,3.69,4.12,4.74,5.67,5.72,5.65,5.85,5.40,4.87,4.37,4.48,4.38,4.70,4.93,4.95,5.07,5.82,5.85,6.10,5.28,5.52,6.01,5.64,4.68,4.86,4.05,3.85,3.25,3.11,2.62,2.68,2.36,2.52,2.60,2.08,1.90,2.22,2.08,1.43,1.86,2.18,1.93,1.50,1.80,2.12,1.88,1.77,2.13,2.37,2.18,2.18,2.53,2.69,2.10,2.17,1.92,1.91,2.51,2.54,3.43,3.54,4.47,4.52,4.48,5.00,5.42,4.87,4.58,3.70,2.89,2.48,2.58,2.62,2.63,2.12,2.32,2.56,2.31,1.84,2.16,2.02,1.66,1.39,1.28,1.25,1.57,1.56,1.99,2.02,2.49,2.98,3.53,4.00,2.81,2.40,1.99,1.67,1.32,1.18,0.90,0.77,0.93,1.26,1.58,1.75,2.03,2.43,2.35,1.88,1.92,2.19,2.06,1.58,1.97,2.26,1.88,1.81,2.29,2.41,2.12,2.36,2.95,3.47,3.13,2.63,2.82,2.25,1.89,1.68,1.40,1.20,1.28,1.44,1.82,1.87,2.59,3.01,3.48,3.47,2.96,3.35,3.58,3.31,2.90,3.53,3.54,3.16,3.46,4.07,3.89,3.78,4.50,5.47,5.41,5.91,7.08,8.31,8.95,9.05,8.04,7.49,5.59,4.59,3.08,2.81,2.30,2.36,2.12,2.07,1.93,1.79,2.34,4.22,5.51,9.43,10.74,11.57,14.32,15.95,15.98,16.26,18.81,14.60,13.89,12.35,11.33,10.28,9.45,8.95,8.69,8.05,7.69,8.43,7.98,8.48,8.52,8.46,8.65,9.20,9.38,9.31,9.90,11.15,10.69,9.69,10.79,10.32,11.16,10.47,10.34,10.74,11.48,10.32,10.06,11.61,11.00,10.12,11.14,10.36,11.30,10.58,11.14,10.75,11.25,10.56,9.69,10.01,10.24,9.87,9.13,9.62,9.89,9.50,8.35,8.73,9.35,9.02,9.15,10.80,10.04,10.46,9.79,9.66,10.14,10.61,9.82,9.48,11.22,11.18,10.34,12.86,12.51,12.87,13.97,13.78,14.55,15.00,15.12,16.07,16.04,17.49,17.44,18.73,18.51,19.86,20.31,20.29,20.65,21.56,20.34,20.76,19.69,19.59,19.60,19.47,17.97,18.43,17.70,17.50,16.00,15.91,14.19,14.91,15.32,14.62,14.48,15.12,14.99,14.73,14.16,13.99,12.93,12.67,12.99,13.38,13.14,13.68,14.41,16.65,16.77,18.08,18.61,19.57,19.18,20.55,20.01,22.01,21.33,20.62,21.01,19.80,18.86,18.01,16.73,16.23,14.09,13.89,12.78,12.30,11.94,11.47,11.78,11.08,11.62,11.15,11.11,11.12,11.30,11.49,11.56,12.09,11.99,13.09,13.00,14.59,14.41,16.21,16.33,17.99,18.47,19.72,20.47,20.43,21.44,20.47,21.04,21.52,21.25,21.51,20.62,20.80,19.88,18.85,18.86,17.22,17.21,15.28,15.84,13.66,13.73,12.89,14.12,13.47,14.18,13.66,12.87,14.47,13.78,13.28,14.06,14.94,14.18,14.46,15.50,15.30,15.28,16.22,16.78,16.50,16.65,17.67,17.96,18.01,18.55,19.60,18.58,18.34,19.25,18.42,17.77,18.16,17.04,16.47,17.21,16.45,17.18,16.59,16.85,17.84,17.91,18.44,19.27,18.41,19.63,19.07,17.92,18.25,19.12,18.20,17.80,18.75,18.96,17.97,17.76,18.98,19.28,18.43,20.28,19.54,20.46,18.66,18.07,18.38,18.25,17.95,18.09,17.92,16.84,16.75,18.04,16.68,17.90,17.46,18.63,18.75,18.98,19.39,20.22,20.80,20.49,20.93,21.46,21.03,21.41,21.44,20.76,20.36,20.58,20.40,19.83,19.78,19.62,19.78,18.92,18.60,17.53,17.35,17.95,17.22,18.02,17.13,17.87,18.49,18.17,19.21,19.74,19.34,19.05,19.76,20.24,19.68,19.39,19.99,20.50,19.57,19.17,19.79,19.26,18.26,17.53,17.63,16.31,16.33,17.62,16.47,17.45,16.95,17.29,17.89,17.11,18.88,18.20,19.27,19.81,17.69,18.60,17.04,16.86,16.30,16.37,16.81,16.23,17.19,16.24,16.52,15.88,15.52,15.85,15.81,16.01,16.79,17.52,17.14,17.00,17.08,16.16,15.72,16.55,15.59,16.51,15.71,15.43,15.37,15.10,15.15,15.78,16.50,17.47,17.13,17.01,16.52,15.42,16.54,17.36,15.90,16.01,17.45,16.88,16.11,17.02,18.18,17.23,16.88,17.88,18.51,17.49,17.80,18.79,18.92,17.66,18.59,19.37,18.90,18.17,19.14,19.60,19.18,18.56,19.16,20.13,19.91,21.30,22.71,24.47,24.20,24.98,25.91,12.47,10.90,9.63,7.65,6.73,5.87,5.01,4.67,4.49,4.11,4.78,5.05,5.15,4.22,5.13,5.39,5.08,4.94,5.57,5.99,6.75,6.45,5.43,5.80,5.58,5.67,5.42,5.18,5.55,5.46,5.00,4.98,5.33,4.86,4.59,4.90,4.78,5.65,5.18,5.78,5.63,5.71,5.88,5.19,5.72,5.29,5.22,4.97,4.95,5.19,4.56,4.34,4.41,4.42,4.50,4.34,4.55,4.76,4.68,4.88,4.61,4.94,5.35,5.07,5.42,5.98,6.01,6.06,8.25,8.95,9.38,11.40,11.89,12.12,13.98,14.59,16.21,16.78,18.01,18.54,19.14,19.56,20.84,20.90,21.45,21.66,21.80,21.35,21.39,20.01,20.14,20.96,20.89,19.47,19.89,19.24,19.18,18.03,18.00,16.05,17.14,17.63,16.43,15.87,17.00,16.49,15.91,15.00,14.57,13.00,13.83,13.61,14.90,13.90,15.24,16.20,17.09,18.25,19.01,18.76,19.71,18.48,19.94,19.59,21.21,20.85,20.65,20.62,19.14,18.96,17.60,17.47,16.44,15.68,14.32,13.59,12.76,11.74,11.17,11.46,10.51,10.72,9.94,9.64,9.38,9.57,10.69,10.85,11.15,10.93,12.32,13.29,14.28,14.96,16.25,17.46,17.90,18.85,19.17,20.26,19.72,20.75,20.09,20.47,20.85,20.99,21.04,20.69,20.69,19.94,19.55,18.91,17.95,17.60,16.56,16.02,14.45,13.44,12.57,13.47,13.99,15.21,14.68,13.93,15.50,16.00,15.41,15.71,17.07,16.66,16.41,17.27,17.72,17.49,18.23,18.60,19.08,19.07,19.21,19.97,20.30,20.81,21.51,20.02,19.79,20.54,20.05,19.45,19.75,18.54,18.33,18.29,17.83,17.99,18.08,17.31,18.53,18.66,18.44,19.37,18.37,19.27,18.93,17.59,17.84,18.49,17.86,17.60,17.75,17.92,17.45,17.34,18.26,18.32,18.23,19.16,19.01,19.28,17.93,17.40,17.67,17.79,17.39,17.29,17.34,16.41,16.56,17.16,17.15,17.42,17.40,18.22,18.81,18.91,19.84,20.28,20.60,20.15,20.47,21.12,20.57,20.90,20.88,20.60,20.16,20.32,19.84,19.30,19.54,19.33,19.51,18.39,18.50,17.00,17.05,17.52,16.60,17.44,16.78,17.34,17.95,17.63,18.39,19.07,18.86,18.55,19.25,19.84,19.20,18.99,19.57,19.94,19.09,18.68,19.54,18.74,18.03,17.33,17.29,16.40,16.18,17.07,15.86,16.86,16.51,16.89,17.13,16.26,18.10,16.69,17.97,18.59,16.84,17.56,16.66,15.94,15.56,15.39,16.20,15.63,16.88,15.89,16.84,16.20,16.27,16.12,16.03,16.36,16.96,17.78,17.82,17.69,18.14,17.01,16.88,16.95,15.99,16.37,15.64,15.01,14.80,14.09,14.34,14.39,15.73,16.03,15.70,15.72,14.87,13.51,14.69,15.89,14.80,14.82,16.09,15.83,15.84,16.33,17.01,16.55,16.63,16.97,17.38,17.01,17.32,17.92,18.03,17.31,18.09,18.35,18.19,18.15,18.81,19.08,18.92,18.90,19.53,20.18,20.08,21.08,21.72,23.68,23.47,23.83,25.31],[16.31,14.30,13.91,13.75,14.47,14.61,14.41,14.40,14.66,14.91,14.15,14.28,14.19,13.61,13.21,12.75,12.55,12.39,11.93,11.84,11.84,11.49,10.72,10.89,10.99,11.89,12.95,12.87,13.85,15.36,16.19,14.88,15.22,14.66,15.36,15.47,15.30,15.43,15.56,15.83,15.42,16.12,15.83,15.89,14.89,14.35,14.02,13.15,13.31,12.68,12.33,11.34,11.62,10.77,10.61,10.31,9.75,9.61,10.02,9.28,10.46,10.89,11.72,10.87,11.91,11.45,12.16,12.12,12.91,13.17,13.72,14.01,14.70,14.91,15.47,15.60,15.86,16.05,15.32,14.46,14.51,14.80,14.65,13.60,13.97,14.54,13.90,13.03,13.93,13.95,12.86,12.87,13.79,13.21,12.56,13.24,13.61,13.02,12.85,13.46,13.63,13.96,13.45,13.08,13.53,14.14,13.05,13.14,13.37,13.10,12.26,12.62,11.61,12.29,11.30,11.26,12.04,11.19,11.85,10.89,11.57,11.60,12.68,12.42,12.98,13.49,13.97,14.26,14.99,15.73,15.36,15.09,15.30,15.04,14.92,14.28,14.59,13.28,13.35,14.56,14.23,14.02,14.30,14.81,14.25,14.07,13.98,14.01,13.96,13.49,13.18,12.12,11.19,10.94,11.99,10.93,11.81,11.53,12.12,12.72,11.58,11.29,11.70,11.45,10.82,10.51,11.70,11.25,10.24,10.21,11.40,10.46,10.13,10.64,11.20,10.62,10.27,10.68,10.79,9.78,9.57,9.25,8.65,8.79,8.37,7.75,8.77,8.53,9.50,9.00,8.09,8.68,8.88,8.63,8.91,7.92,8.66,9.57,10.34,10.08,9.90,9.73,10.38,9.57,9.93,10.49,10.64,9.77,10.49,9.56,9.80,8.91,9.28,8.74,9.77,10.00,10.17,10.64,9.68,9.18,8.45,9.57,8.76,9.33,9.39,9.83,10.04,11.84,10.48,11.02,10.97,11.14,11.15,10.75,10.57,10.33,9.75,9.66,9.53,9.57,8.96,8.61,8.84,8.45,8.31,8.19,8.02,7.06,7.89,7.36,8.84,9.04,9.29,8.91,9.54,9.50,9.89,10.26,10.81,11.42,11.34,12.43,12.23,12.97,12.63,11.91,12.17,12.17,11.44,10.86,11.02,11.12,10.19,10.30,11.14,10.71,10.15,10.42,10.97,10.22,9.65,9.87,11.68,11.93,11.66,11.31,12.01,11.04,10.54,9.37,9.49,9.56,9.71,9.90,10.69,11.20,10.50,11.53,12.81,13.59,17.26,17.69,18.60,21.10,21.61,21.76,21.99,23.09,8.72,6.38,6.07,4.77,5.71,5.89,5.20,4.90,5.48,5.78,5.25,4.99,5.20,4.71,4.00,3.88,3.97,3.55,2.94,3.40,3.53,2.90,2.80,3.32,3.48,4.25,4.99,5.35,5.88,7.51,8.32,6.74,6.98,6.73,7.39,7.36,7.57,7.37,7.72,7.68,6.92,7.77,7.04,7.33,6.49,5.77,5.47,4.91,4.59,4.46,4.57,4.19,4.49,4.06,4.44,4.15,4.13,3.91,4.55,5.21,5.48,4.59,4.77,3.93,4.41,3.64,4.16,3.68,4.07,4.12,4.33,4.45,4.72,5.41,5.60,5.40,5.30,6.20,5.79,4.63,4.92,5.17,4.48,3.87,4.51,4.71,4.14,3.94,4.66,4.61,4.16,4.45,4.92,4.76,4.53,5.04,5.44,4.93,5.25,5.87,5.87,6.50,5.91,5.60,6.28,6.37,5.62,5.87,6.61,6.46,5.60,6.60,6.44,6.30,6.26,5.29,5.17,4.37,4.39,3.56,3.62,3.08,3.36,3.01,3.33,3.42,4.04,4.58,4.85,5.82,5.67,5.88,6.06,5.63,4.98,4.85,4.68,4.46,4.62,4.99,4.94,5.12,5.86,6.07,6.33,5.54,5.91,6.42,6.09,5.14,5.30,4.49,4.21,3.48,3.42,2.77,2.86,2.46,2.61,2.68,2.14,1.90,2.37,2.18,1.46,2.01,2.37,2.09,1.70,2.02,2.46,2.20,2.07,2.59,2.84,2.62,2.64,3.05,3.16,2.47,2.58,2.17,2.22,2.80,2.82,3.73,3.88,4.83,4.88,4.83,5.34,5.94,5.18,4.99,4.14,3.30,2.85,2.96,3.17,3.00,2.37,2.60,2.83,2.58,2.02,2.47,2.14,1.84,1.46,1.32,1.48,1.81,1.83,2.36,2.48,3.08,3.49,4.19,4.71,3.58,2.94,2.52,2.16,1.78,1.48,1.29,0.88,0.77,0.94,1.37,1.91,2.15,2.63,2.52,2.03,2.16,2.44,2.21,1.74,2.24,2.57,2.06,2.14,2.62,2.74,2.36,2.78,3.43,3.78,3.63,3.07,3.46,2.70,2.29,2.13,1.70,1.56,1.45,1.46,1.91,2.09,2.90,3.29,3.69,3.62,3.15,3.54,3.73,3.50,3.05,3.70,3.65,3.23,3.58,4.39,4.08,3.95,4.85,5.86,5.51,6.06,7.46,8.39,9.45,9.55,8.41,7.69,6.22,5.31,3.65,3.22,2.69,2.62,2.31,2.39,2.17,2.07,2.54,4.57,5.73,9.44,10.76,11.67,14.53,16.15,16.43,16.74,18.95,14.85,14.25,12.55,11.63,10.49,10.19,9.29,9.14,8.60,8.40,8.75,8.19,8.68,9.06,9.05,9.04,9.43,9.89,9.92,10.34,11.48,11.15,10.33,11.48,11.10,11.58,11.19,10.29,11.71,11.84,10.94,10.98,12.60,11.67,11.85,12.21,11.31,12.06,11.26,12.08,11.50,12.01,11.00,10.14,10.55,10.76,10.75,9.63,10.26,10.60,9.72,8.74,9.31,10.23,9.84,9.72,11.49,10.36,11.17,10.95,9.79,10.46,11.28,10.37,10.13,11.46,11.57,10.62,13.05,12.57,13.21,13.99,14.01,15.02,15.26,15.42,16.54,16.32,17.88,17.61,18.92,18.53,19.76,20.00,20.06,20.42,21.09,20.05,20.27,19.29,19.15,19.25,19.15,17.65,18.26,17.57,17.34,15.81,15.51,14.23,15.06,15.31,14.68,14.33,15.34,14.98,14.82,14.00,14.01,12.87,12.89,12.99,13.50,13.27,13.62,14.36,16.26,16.39,17.66,18.45,19.25,19.13,20.25,19.85,21.64,21.07,20.15,20.70,19.53,18.28,17.92,16.29,15.74,14.35,13.89,13.27,12.52,12.12,11.71,11.78,11.53,12.02,11.47,11.48,11.41,11.79,11.78,11.77,12.24,12.19,13.12,13.05,14.70,14.56,16.19,16.46,17.82,18.19,19.46,20.01,20.39,21.41,20.58,21.38,21.55,21.25,21.50,20.61,20.71,19.82,18.58,18.87,17.09,17.25,15.31,16.03,13.90,14.05,13.16,14.51,13.38,14.11,13.62,13.05,14.64,13.99,13.44,14.13,15.01,14.36,14.53,15.60,15.24,15.20,16.07,16.72,16.40,16.56,17.44,17.72,17.97,18.36,19.30,18.34,18.15,19.12,18.51,17.94,18.24,17.23,16.54,17.47,16.52,17.48,16.72,16.99,17.80,17.96,18.64,19.45,18.68,19.87,19.27,18.01,18.60,19.43,18.45,18.19,19.05,19.31,18.24,18.21,19.52,19.63,18.93,20.65,20.03,20.58,19.11,18.62,18.99,18.81,18.57,18.83,18.47,17.53,17.46,18.63,17.32,18.38,17.83,18.97,18.99,19.22,19.45,20.40,20.97,20.64,20.85,21.53,21.17,21.57,21.61,21.07,20.61,20.84,20.85,20.22,20.03,19.92,20.00,19.28,18.91,17.98,17.82,18.50,17.57,18.74,17.77,18.70,19.12,18.79,19.75,20.29,19.97,19.46,20.09,20.69,20.20,19.80,20.33,20.94,20.02,19.47,20.02,19.52,18.62,17.74,17.81,16.76,16.79,18.10,17.17,17.94,17.79,17.83,18.61,17.72,19.31,18.56,19.47,20.13,18.20,19.22,17.80,17.65,16.94,17.00,17.37,16.57,17.62,16.59,16.77,16.16,15.61,15.66,15.53,16.10,16.92,17.55,17.32,17.18,17.18,16.36,15.83,16.87,15.77,16.90,15.89,15.91,15.71,15.56,15.64,16.39,16.97,18.10,17.70,17.46,16.99,15.64,16.67,17.56,16.15,16.15,17.40,17.09,16.33,17.04,18.17,17.49,17.12,17.91,18.60,17.73,17.82,18.77,19.08,17.75,18.54,19.37,18.99,18.14,19.10,19.57,19.18,18.52,19.14,20.07,19.89,21.27,22.56,24.28,24.16,24.77,25.80,12.69,10.90,9.89,7.87,6.85,5.95,5.30,4.33,4.69,4.26,5.06,5.40,5.40,4.55,5.53,5.66,5.33,5.41,6.07,6.44,7.22,6.76,5.85,6.11,5.79,5.73,5.70,5.23,5.63,5.47,5.02,4.97,5.08,4.16,4.24,4.57,5.04,5.54,5.39,5.85,5.89,6.04,6.12,5.58,5.98,5.70,5.43,5.26,5.26,5.40,4.77,4.67,4.78,4.85,4.50,3.70,4.06,4.61,4.82,4.43,4.48,4.79,5.04,4.91,5.52,5.75,6.00,6.34,8.71,9.44,9.77,12.13,12.43,12.62,14.34,14.85,16.34,16.95,18.07,18.61,19.31,19.80,21.11,21.24,21.83,22.06,22.06,21.55,21.53,20.16,20.27,21.17,21.10,19.68,20.03,19.49,19.51,18.15,18.23,16.36,17.52,17.82,16.66,16.13,17.19,16.73,16.26,15.49,14.79,13.25,13.86,13.63,14.90,14.36,15.57,16.51,17.46,18.37,19.14,18.89,19.56,18.66,19.84,19.59,21.18,20.98,20.66,20.72,19.19,19.00,17.70,17.60,16.62,15.80,14.72,13.73,13.17,11.99,11.59,11.70,10.94,10.95,10.42,9.68,9.88,9.77,11.18,11.42,11.70,11.33,12.87,13.55,14.51,14.90,16.32,17.34,17.96,18.94,19.22,20.43,19.89,21.05,20.60,20.91,21.15,21.21,21.38,21.05,21.04,20.36,19.73,18.99,17.96,17.67,16.53,15.98,14.53,13.75,12.94,13.72,14.02,15.37,14.91,14.09,15.77,16.14,15.11,15.81,17.10,16.64,16.47,17.43,18.03,17.66,18.29,18.89,19.26,19.15,19.35,20.38,20.60,21.02,21.83,20.29,20.26,20.91,20.45,19.99,20.05,18.98,18.58,18.71,18.06,18.24,18.39,17.63,18.95,19.07,18.87,19.67,18.96,19.54,19.24,18.05,18.19,18.85,18.14,17.67,18.12,18.21,17.52,17.57,18.60,18.60,18.46,19.53,19.45,19.56,18.55,17.97,18.29,18.28,17.81,18.01,17.70,16.76,16.89,17.60,17.46,17.88,18.04,18.92,19.45,19.40,20.25,20.61,20.98,20.46,20.73,21.34,20.84,21.17,21.03,20.91,20.58,20.59,20.17,19.65,19.97,19.73,19.88,18.92,19.10,17.57,17.62,17.97,16.94,17.70,17.03,17.77,18.30,17.91,18.71,19.52,19.18,18.76,19.62,20.28,19.67,19.25,19.93,20.25,19.62,18.99,19.94,19.24,18.61,17.95,17.67,16.84,16.50,17.40,16.21,17.21,16.91,17.21,17.49,16.85,18.38,17.34,17.99,18.58,16.77,17.84,16.77,15.95,16.14,15.87,16.34,15.88,17.03,16.18,17.24,16.46,16.55,16.42,16.31,16.73,17.48,18.16,18.10,18.01,18.46,17.25,16.86,17.03,15.89,16.34,15.59,14.98,14.81,14.16,14.31,14.41,15.57,15.89,15.19,15.56,14.34,13.16,14.64,15.51,14.48,14.75,16.01,15.88,15.79,16.22,17.02,16.77,16.53,17.09,17.32,16.99,17.25,17.94,17.99,17.39,18.02,18.39,18.29,18.28,18.88,19.11,19.05,19.09,19.78,20.29,20.36,21.29,21.80,23.77,23.56,23.96,25.40],[15.69,14.02,13.73,13.83,14.31,14.19,14.17,14.13,14.27,14.39,13.57,13.70,13.83,13.17,12.77,12.31,12.19,11.96,11.65,11.55,11.63,11.25,10.60,10.84,10.73,11.71,12.69,12.71,13.57,15.32,16.17,14.68,14.98,14.48,15.27,15.39,15.27,15.28,15.25,15.46,15.17,15.74,15.44,15.42,14.79,14.05,13.70,12.86,12.92,12.39,12.14,11.39,11.59,10.78,10.70,10.71,9.59,9.82,10.06,9.17,10.27,10.99,11.71,11.30,12.12,11.50,12.13,11.89,12.62,12.72,13.46,13.51,14.20,14.34,14.72,15.10,15.34,15.16,14.74,14.20,14.35,14.44,14.19,13.22,13.86,14.19,13.50,12.66,13.66,13.43,12.60,12.75,13.54,12.86,12.50,13.13,13.50,12.86,12.75,13.44,13.64,13.97,13.44,12.91,13.58,13.97,13.00,13.05,13.49,13.13,12.17,12.32,11.37,12.32,11.22,11.21,12.11,11.37,11.99,11.24,11.50,11.36,12.45,12.11,12.67,12.96,13.63,13.95,14.79,15.24,15.04,15.04,15.12,14.84,14.93,14.32,14.32,13.61,13.11,14.39,13.99,13.93,14.18,14.51,14.06,13.83,13.73,13.71,13.69,13.14,13.14,12.02,11.22,10.98,11.61,10.97,11.95,11.72,12.31,12.45,11.81,10.88,11.99,11.90,10.51,10.66,11.69,11.53,10.36,10.26,11.25,10.61,10.19,10.67,11.19,10.79,10.11,10.39,10.91,9.90,9.27,9.65,8.40,8.66,8.55,7.77,8.77,8.73,9.32,9.09,8.15,8.56,9.11,8.35,8.73,7.78,8.48,9.40,10.37,10.27,10.01,9.93,10.51,9.67,9.78,10.38,10.40,9.62,10.26,9.51,9.52,8.88,9.47,8.62,9.64,10.16,10.22,10.47,9.96,9.57,8.43,9.63,8.38,9.29,9.28,9.66,9.99,10.41,11.30,11.25,10.49,10.91,11.12,10.78,10.53,10.06,9.63,9.47,9.62,9.36,9.17,8.41,8.84,8.47,8.35,8.22,8.28,7.15,8.34,7.31,8.91,9.28,9.22,8.97,9.54,9.37,9.90,10.10,10.79,11.17,11.12,12.21,11.81,12.60,12.42,11.65,11.74,11.96,11.10,10.58,10.69,10.86,10.19,10.23,10.59,10.47,10.17,10.32,10.67,10.35,9.65,10.02,11.54,11.82,11.93,11.46,12.09,11.16,10.72,9.52,9.49,9.39,9.52,9.69,10.50,10.73,10.38,11.38,12.43,13.46,17.04,17.43,18.33,20.94,21.31,21.39,21.28,22.91,8.76,6.15,6.01,4.78,5.63,5.60,4.91,4.81,5.23,5.36,4.75,4.79,4.86,4.44,3.83,3.73,3.76,3.36,2.98,3.26,3.40,2.98,2.86,3.28,3.27,4.07,4.53,4.92,5.55,7.33,8.30,6.26,6.25,5.92,6.43,6.57,6.85,6.69,6.91,7.00,6.15,7.06,6.36,6.57,5.74,5.02,4.96,4.35,4.07,3.98,4.03,3.77,4.12,3.78,4.20,3.90,4.00,3.76,4.35,5.09,5.20,4.37,4.43,3.59,3.95,3.33,3.56,3.30,3.61,3.74,3.83,4.09,4.46,5.14,5.32,5.20,5.24,6.01,5.55,4.47,4.78,4.94,4.23,3.66,4.30,4.35,3.74,3.67,4.24,4.18,3.60,3.98,4.42,4.23,4.00,4.53,4.76,4.42,4.80,5.27,5.19,5.86,5.28,4.95,5.57,5.72,5.13,5.37,6.03,5.85,5.22,6.20,6.15,6.01,5.78,5.03,4.74,4.02,3.92,3.20,3.27,2.88,3.07,2.99,3.11,3.27,3.92,4.34,4.98,5.78,5.71,5.55,5.73,5.37,4.65,4.19,4.35,4.08,4.29,4.84,4.76,4.90,5.72,5.86,6.12,5.32,5.56,6.11,5.68,4.68,4.78,3.99,3.86,3.23,3.12,2.56,2.74,2.45,2.59,2.61,2.11,1.95,2.36,2.18,1.53,2.04,2.44,2.11,1.79,2.18,2.51,2.18,2.32,2.70,2.89,2.69,2.84,3.21,3.43,2.74,2.77,2.37,2.36,2.88,2.85,3.75,3.81,4.80,4.75,4.79,5.27,5.86,5.15,5.07,4.21,3.38,3.05,3.04,3.24,3.00,2.44,2.66,2.71,2.51,2.17,2.33,2.16,1.84,1.54,1.52,1.69,2.04,2.13,2.64,2.75,3.33,3.72,4.54,4.86,3.75,3.16,2.66,2.26,2.00,1.74,1.56,1.14,0.94,0.76,0.94,1.40,1.68,2.13,2.19,1.68,1.92,2.15,2.07,1.66,2.18,2.47,2.08,2.12,2.66,2.78,2.54,2.97,3.47,3.88,3.66,3.20,3.54,2.82,2.38,2.21,1.78,1.70,1.26,1.37,1.67,1.80,2.39,2.92,3.31,3.18,2.74,3.24,3.41,3.12,2.82,3.48,3.37,3.13,3.47,3.98,3.95,3.95,4.60,5.55,5.37,6.03,7.28,8.57,9.27,9.51,8.51,7.94,6.05,5.07,3.58,3.27,2.62,2.62,2.18,2.38,2.04,2.03,2.41,4.63,5.82,9.44,11.13,12.24,14.94,16.39,16.80,16.92,19.13,14.99,14.45,12.76,11.72,10.18,9.94,9.45,9.34,8.59,8.28,8.79,8.06,9.06,9.33,8.76,9.10,9.47,9.73,9.69,10.28,11.40,11.04,10.05,11.48,10.96,11.92,10.91,10.07,11.45,11.67,10.46,10.67,12.23,11.36,10.88,11.65,10.93,11.82,10.97,11.59,11.25,11.84,10.92,10.08,10.23,10.47,10.52,9.49,9.92,10.22,10.05,8.73,8.96,9.87,9.94,9.65,11.62,11.13,11.37,10.82,10.19,10.67,11.54,10.13,10.28,11.58,11.50,10.77,13.19,12.68,13.27,14.34,14.15,14.95,15.43,15.40,16.48,16.33,17.69,17.65,18.81,18.51,19.82,20.22,20.07,20.28,21.26,20.07,20.39,19.63,19.46,19.34,19.16,17.74,18.31,17.55,17.12,15.87,15.72,14.24,14.89,15.09,14.61,14.46,15.15,15.01,14.68,14.25,14.22,13.16,12.90,13.05,13.35,13.32,13.67,14.45,16.25,16.41,17.88,18.41,19.35,19.13,20.26,19.84,21.67,21.09,20.28,20.82,19.76,18.73,17.95,16.47,16.21,14.24,14.08,12.98,12.45,12.16,11.77,11.87,11.42,12.04,11.52,11.42,11.67,11.58,11.87,11.88,12.20,12.20,13.21,13.13,14.83,14.66,16.33,16.48,17.95,18.42,19.65,20.38,20.52,21.46,20.65,21.29,21.64,21.08,21.47,20.55,20.84,19.99,18.88,18.94,17.31,17.34,15.42,16.14,13.87,14.25,13.31,14.52,13.61,14.39,13.77,13.11,14.78,13.89,13.41,14.25,15.14,14.27,14.35,15.69,15.42,15.32,16.26,16.83,16.33,16.45,17.65,17.82,17.63,18.20,19.19,18.49,18.38,19.15,18.15,17.95,18.03,17.14,16.54,17.36,16.62,17.43,16.68,17.07,17.86,18.02,18.55,19.18,18.81,19.86,19.19,18.02,18.70,19.38,18.40,18.05,19.11,19.24,18.20,18.09,19.49,19.47,18.79,20.39,19.81,20.41,18.96,18.40,18.77,18.77,18.43,18.76,18.46,17.37,17.23,18.45,17.16,18.31,17.90,19.03,19.08,19.13,19.15,20.29,20.55,20.62,20.77,21.11,20.99,21.12,21.13,20.95,20.63,20.65,20.63,20.24,20.07,19.97,19.71,19.16,18.89,17.83,17.75,18.61,17.39,18.74,17.65,18.44,19.08,18.80,19.62,20.11,19.91,19.50,20.10,20.44,20.12,19.86,20.23,20.77,20.11,19.58,19.99,19.40,18.76,17.81,17.85,16.66,16.66,17.96,16.86,17.93,17.61,17.65,18.48,17.69,19.22,18.56,19.28,19.94,18.02,19.06,17.62,17.44,16.68,16.86,17.23,16.38,17.37,16.46,16.71,16.03,15.71,16.00,15.87,16.42,17.25,17.69,17.32,17.03,17.14,16.50,15.83,16.69,15.75,16.77,15.91,15.85,15.56,15.43,15.32,16.07,16.99,17.70,17.45,17.37,16.81,15.55,16.72,17.58,15.95,16.12,17.43,17.15,16.31,17.14,18.28,17.51,17.10,17.88,18.61,17.76,17.82,18.66,19.07,17.86,18.48,19.30,19.05,18.28,18.94,19.58,19.21,18.51,19.05,20.03,19.78,21.12,22.46,24.15,24.06,24.92,25.92,12.64,11.33,10.18,8.00,6.92,6.07,5.31,4.26,4.53,4.85,5.10,5.29,5.43,4.58,5.55,5.63,5.40,5.20,5.85,6.19,6.98,6.61,5.88,6.00,5.74,5.66,5.49,5.18,5.62,5.36,4.55,4.85,5.30,4.25,4.33,5.13,4.87,5.48,5.47,5.78,5.80,6.07,5.93,5.43,5.83,5.62,5.40,5.31,5.43,5.29,4.54,4.90,4.89,4.75,4.16,4.19,3.80,3.94,4.09,4.23,4.20,4.24,4.56,4.70,4.99,5.49,5.78,6.36,9.08,9.33,10.05,12.42,12.65,13.21,15.18,15.13,16.92,17.32,18.34,18.78,19.42,19.71,21.01,20.96,21.59,21.47,21.53,21.18,21.18,20.11,20.29,20.85,20.87,19.66,19.90,19.30,19.27,18.28,18.00,16.36,17.23,17.63,16.63,15.92,16.89,16.54,15.84,15.12,14.72,13.07,13.83,13.72,15.08,14.34,15.65,16.51,17.41,18.29,19.17,18.88,19.66,18.66,19.78,19.43,20.87,20.74,20.49,20.63,19.39,19.05,17.83,17.85,16.77,15.89,14.77,13.76,13.26,12.03,11.48,11.68,10.78,10.85,10.48,10.13,9.80,9.80,11.11,11.57,11.79,11.27,12.77,13.55,14.72,15.27,16.68,17.86,18.24,19.15,19.41,20.43,20.02,20.72,20.44,20.66,20.84,20.83,20.83,20.76,20.71,20.32,19.80,19.34,18.23,18.09,16.95,16.54,14.92,14.39,13.12,13.71,14.08,15.41,14.96,14.18,15.83,16.31,15.46,15.98,17.39,16.92,16.79,17.69,18.03,17.88,18.46,19.01,19.21,19.06,19.42,20.32,20.37,20.65,21.63,20.29,20.20,20.93,20.33,19.96,20.04,18.98,18.69,18.83,18.32,18.52,18.50,17.97,19.01,19.19,18.87,19.63,19.03,19.60,19.17,18.23,18.42,18.90,18.45,18.27,18.46,18.57,18.46,18.23,18.94,18.72,18.65,19.40,19.46,19.33,18.33,17.95,18.26,18.68,17.74,17.93,18.12,16.93,17.09,17.83,17.61,18.13,18.23,18.81,19.51,19.34,20.19,20.69,20.80,20.47,20.69,21.07,20.69,20.71,20.69,20.71,20.56,20.53,20.11,19.72,20.04,19.84,19.73,18.90,18.80,17.59,17.70,18.17,16.94,17.74,16.96,17.52,18.21,18.18,18.68,19.27,19.26,18.95,19.52,20.01,19.56,19.39,19.86,20.20,19.68,19.05,20.01,19.22,18.78,18.12,18.16,17.05,16.74,17.87,16.45,18.00,16.94,17.48,17.48,16.71,18.26,16.91,18.08,18.63,17.01,17.91,16.72,16.16,16.07,16.13,16.76,16.30,17.80,16.54,17.48,16.78,16.66,16.52,16.30,16.69,17.23,18.09,18.16,17.90,18.63,17.73,17.29,17.61,16.22,16.99,16.22,15.29,15.40,14.60,14.46,14.73,15.54,16.33,15.59,15.81,14.91,13.64,15.11,15.86,14.77,14.94,16.13,15.98,15.97,16.62,17.08,17.03,17.26,17.25,17.68,17.85,17.68,18.05,18.54,18.03,18.30,18.47,18.82,18.61,18.84,19.23,19.25,19.14,19.88,20.29,20.08,20.87,21.22,22.89,23.08,23.66,24.99],[15.99,14.18,13.96,14.48,14.77,14.86,14.55,14.47,14.96,15.07,14.05,14.19,14.25,13.59,13.31,12.76,12.56,12.34,12.04,11.84,11.65,11.57,10.78,10.82,10.85,11.62,13.02,12.72,13.83,15.38,16.18,14.83,15.41,14.85,15.63,15.53,15.21,15.37,15.71,15.67,15.54,16.14,15.75,16.05,15.18,14.39,14.27,13.28,13.39,12.75,12.37,11.32,11.55,10.71,10.36,10.25,9.41,9.39,9.74,8.76,9.70,10.66,11.60,10.96,12.15,11.51,12.44,12.22,13.20,13.23,13.84,13.90,14.49,14.89,15.22,15.32,15.38,15.75,15.20,14.50,14.54,14.82,14.69,13.57,14.14,14.77,13.88,13.11,14.10,14.10,13.02,13.12,13.98,13.21,12.73,13.31,13.79,13.06,12.78,13.49,13.95,14.08,13.62,13.00,13.21,13.80,12.97,12.72,12.84,12.40,11.80,11.85,10.87,11.97,10.83,10.97,11.92,11.25,11.99,10.98,11.90,11.64,12.67,12.39,12.80,13.19,14.03,14.20,14.76,14.89,15.19,14.86,15.29,15.03,15.09,14.61,14.57,13.89,13.42,14.56,14.17,13.98,14.18,14.23,13.95,13.72,13.98,13.93,14.14,13.51,13.31,12.32,11.18,10.95,11.79,10.93,11.94,11.91,12.60,12.85,11.97,11.54,12.11,11.98,10.89,11.11,11.88,11.72,10.78,10.65,11.42,10.90,10.30,10.78,11.17,10.72,10.24,10.49,10.62,9.96,9.38,9.37,8.45,8.35,8.31,7.65,8.40,8.21,9.16,8.50,7.94,8.16,8.44,8.10,8.31,7.66,8.41,9.26,10.13,10.06,10.02,9.60,10.42,9.47,9.79,10.49,10.62,9.71,10.29,9.27,9.64,8.72,9.51,8.71,9.70,9.76,9.85,10.12,9.61,8.93,8.36,9.45,8.57,9.30,9.26,10.04,10.04,10.35,10.60,12.72,11.10,11.40,11.29,10.85,10.67,10.37,9.97,9.79,9.84,9.62,9.11,8.81,9.09,8.55,8.20,8.33,8.28,7.55,8.35,7.55,8.83,9.06,9.04,9.26,9.62,9.83,10.10,10.49,10.94,11.55,11.06,12.19,12.04,12.70,12.63,11.89,12.04,11.99,11.78,11.00,10.97,10.99,10.56,10.53,10.72,10.69,10.10,10.33,10.82,10.24,9.72,9.99,11.60,11.88,11.95,11.35,11.98,10.72,10.60,9.35,9.37,9.68,9.89,10.21,10.76,10.78,10.49,11.35,12.40,13.39,15.98,16.89,17.89,20.00,21.02,20.97,20.85,23.20,8.68,6.27,6.07,4.82,5.75,5.75,5.18,4.99,5.32,5.51,5.02,4.84,5.02,4.67,4.09,4.13,4.20,3.77,3.35,3.84,3.92,3.38,3.37,3.80,3.94,4.71,5.05,5.57,5.99,7.90,8.55,6.62,6.56,6.38,6.91,6.97,7.22,7.07,7.24,7.18,6.49,7.14,6.66,6.87,6.10,5.47,5.32,4.99,4.45,4.52,4.77,4.50,4.88,4.58,5.02,4.67,4.71,4.28,4.93,5.79,6.07,5.14,5.25,4.34,4.63,4.00,4.18,3.79,3.98,4.08,4.01,4.26,4.60,5.25,5.47,5.35,5.31,6.01,5.57,4.64,4.83,5.05,4.38,3.92,4.43,4.65,4.01,3.97,4.59,4.57,4.08,4.46,4.81,4.76,4.61,5.05,5.29,5.09,5.45,5.88,5.84,6.49,5.95,5.68,6.44,6.44,5.96,6.24,6.90,6.59,6.14,7.03,6.82,6.68,6.49,5.61,5.46,4.72,4.55,3.89,3.77,3.32,3.46,3.33,3.40,3.52,4.03,4.45,5.09,5.94,5.84,5.75,5.95,5.66,4.90,4.60,4.52,4.42,4.46,5.09,5.05,5.05,5.85,6.09,6.07,5.49,5.73,6.14,5.82,5.00,5.25,4.42,4.43,3.84,3.57,3.04,3.06,2.79,2.76,2.83,2.35,2.26,2.69,2.46,1.89,2.43,2.69,2.30,2.06,2.54,2.80,2.42,2.69,3.12,3.20,2.96,3.22,3.64,4.06,3.22,3.57,3.07,3.12,3.76,3.49,4.57,4.34,5.40,5.31,5.33,6.02,6.66,5.85,5.98,5.10,4.34,3.94,3.97,4.04,3.81,3.06,3.40,3.39,3.08,2.66,2.69,2.45,2.31,1.88,1.93,2.14,2.62,2.76,3.29,3.33,4.09,4.29,5.04,5.29,4.48,3.98,3.20,2.92,2.49,2.06,1.94,1.54,1.33,0.91,0.76,0.95,1.30,1.76,1.97,1.49,1.73,2.11,2.18,1.94,2.23,2.64,2.40,2.54,3.00,3.20,3.05,3.56,4.19,4.19,4.42,3.71,3.92,3.16,2.65,2.36,1.95,1.90,1.31,1.44,1.61,1.69,2.21,2.59,3.08,2.82,2.35,2.84,3.08,2.67,2.59,3.18,3.05,2.82,3.24,3.73,3.62,3.74,4.37,5.19,5.22,5.88,6.85,8.19,8.87,9.18,8.17,7.72,5.78,5.05,3.65,3.29,2.70,2.68,2.12,2.30,2.02,2.25,2.45,4.41,5.53,9.38,10.47,11.64,14.22,15.27,15.90,16.16,18.61,15.16,14.67,12.75,11.78,10.78,10.24,9.45,9.41,8.73,8.82,8.86,8.14,8.68,8.96,8.86,9.02,9.25,9.69,9.85,10.34,11.34,11.16,10.33,11.63,11.17,11.76,11.17,10.53,11.68,11.94,10.85,10.85,12.12,11.52,11.26,11.85,10.86,11.68,11.12,12.01,11.49,12.07,11.11,10.29,10.59,10.90,10.73,9.63,10.09,10.50,9.76,8.76,9.04,9.89,9.42,9.58,11.08,10.79,11.12,10.80,10.24,10.74,11.45,10.59,10.36,11.59,11.64,11.00,12.95,12.60,13.04,13.95,13.79,14.59,15.27,15.31,16.36,16.21,17.72,17.55,19.06,18.65,20.17,20.60,20.59,20.81,21.79,20.55,20.96,20.00,19.98,19.94,19.68,18.21,18.78,17.81,17.55,16.13,16.07,14.37,15.10,15.32,14.78,14.48,15.32,14.95,14.73,14.19,14.14,12.98,12.94,13.34,13.61,13.53,14.18,14.88,16.77,17.03,18.47,18.92,19.95,19.36,20.57,20.31,22.00,21.57,20.85,21.22,20.08,19.18,18.14,16.90,16.50,14.71,14.18,13.22,12.81,12.24,11.88,11.99,11.32,12.00,11.40,11.39,11.58,11.54,11.92,11.81,12.39,12.21,13.25,13.27,14.81,14.86,16.42,16.72,18.16,18.70,19.88,20.75,20.70,21.73,20.91,21.66,21.67,21.46,21.85,21.00,21.12,20.14,19.13,19.06,17.40,17.34,15.39,16.08,13.87,14.08,13.16,14.66,13.45,14.32,13.51,13.12,14.76,13.74,13.43,14.51,15.19,14.46,14.84,15.84,15.53,15.62,16.54,17.10,16.61,16.91,18.11,18.23,18.06,18.64,19.84,19.04,18.72,19.56,18.75,18.24,18.42,17.34,16.63,17.46,16.59,17.46,16.87,17.06,18.08,18.31,18.82,19.81,19.06,20.02,19.50,18.19,18.86,19.54,18.59,18.07,19.14,19.31,18.34,18.12,19.38,19.56,18.78,20.35,19.96,20.34,18.77,18.39,18.54,18.76,18.26,18.69,18.55,17.26,17.09,18.48,16.98,18.32,17.83,19.14,19.23,19.32,19.49,20.51,21.05,20.79,21.07,21.67,21.22,21.56,21.67,21.06,20.74,20.94,20.92,20.30,20.15,20.10,20.01,19.22,18.80,17.79,17.45,18.43,17.18,18.66,17.46,18.54,19.11,18.86,19.56,20.14,19.96,19.40,20.08,20.59,20.27,19.94,20.27,20.98,20.22,19.66,20.24,19.77,18.95,17.95,17.97,16.55,16.41,17.95,16.63,17.87,17.57,17.70,18.18,17.42,18.94,17.94,18.91,19.54,17.48,18.64,17.49,17.19,16.60,16.66,17.08,16.13,17.34,16.17,16.75,15.73,15.72,15.85,15.93,16.18,16.76,17.57,17.19,17.06,17.23,16.25,15.78,16.71,15.58,16.70,15.66,15.59,15.28,15.13,15.27,15.82,16.50,17.31,16.98,16.82,16.38,15.15,16.40,17.23,15.77,15.85,17.29,16.85,16.08,17.05,18.12,17.31,16.89,17.90,18.45,17.69,17.87,18.79,19.05,17.91,18.72,19.51,19.04,18.37,19.40,19.76,19.39,18.82,19.48,20.57,20.11,21.51,22.47,24.56,24.01,24.70,25.96,12.43,10.58,9.70,7.38,6.58,5.85,5.31,4.28,4.95,4.78,5.19,5.64,5.42,4.90,5.53,5.87,5.36,5.41,6.18,6.48,6.95,6.68,5.98,6.07,5.93,5.73,5.78,5.48,5.67,5.50,5.15,5.41,5.50,4.73,4.74,5.23,5.30,5.53,5.45,5.86,6.08,6.16,6.15,5.74,6.07,5.78,5.52,5.29,5.52,5.53,5.09,4.88,4.96,4.88,4.61,4.37,4.64,3.95,3.86,4.66,4.37,4.38,5.10,5.43,5.49,5.68,6.00,6.23,8.42,9.26,9.64,11.86,12.18,12.68,14.51,14.99,16.57,17.24,18.16,18.54,19.17,19.63,21.01,20.81,21.57,21.62,21.88,21.14,21.33,20.04,20.29,21.15,20.88,19.62,19.96,19.50,19.42,18.23,18.16,16.40,17.38,17.89,16.76,16.09,17.22,16.71,16.22,15.33,14.89,13.43,14.12,14.06,15.19,14.13,15.32,16.58,17.50,18.36,19.25,19.02,19.93,18.90,20.05,19.80,21.12,20.95,20.68,20.81,19.58,19.22,17.92,17.77,16.73,15.92,14.32,13.88,13.18,12.41,11.88,11.86,10.90,10.97,10.32,9.65,9.85,9.88,10.97,11.24,11.54,11.32,12.55,13.37,14.15,14.82,16.59,17.67,18.20,19.20,19.42,20.33,19.85,21.08,20.48,21.01,21.11,21.18,21.32,21.15,21.02,20.05,19.63,19.06,18.08,17.73,16.78,16.23,14.69,13.49,12.81,13.88,14.00,15.43,14.95,14.15,15.80,16.20,15.42,15.97,17.28,16.99,16.66,17.55,18.13,17.82,18.29,19.02,19.24,18.96,19.13,20.30,20.42,20.79,21.58,20.18,19.99,20.88,20.64,20.01,20.29,19.05,18.54,18.56,18.06,18.24,18.60,17.85,19.20,19.28,19.15,19.93,19.22,19.83,19.63,18.42,18.60,19.29,18.54,18.12,18.70,18.78,18.07,17.96,18.93,18.74,18.49,19.50,19.41,19.46,18.06,17.95,18.44,18.71,17.74,17.89,18.13,16.87,16.88,17.72,17.46,18.15,18.14,18.93,19.68,19.49,20.41,20.73,20.98,20.48,20.86,21.40,20.81,21.19,20.95,20.86,20.57,20.61,20.22,19.74,19.98,19.71,19.91,18.89,18.98,17.61,17.57,18.16,16.95,17.91,16.96,17.71,18.44,18.17,18.83,19.69,19.33,18.95,19.70,20.26,19.72,19.49,20.04,20.42,19.69,19.35,20.18,19.36,18.91,18.20,18.20,17.01,16.62,17.75,16.17,17.77,16.83,17.62,17.47,16.72,18.15,16.80,17.82,18.32,16.93,17.75,16.72,16.02,15.72,15.75,16.45,15.96,17.40,16.20,17.41,16.52,16.69,16.41,16.51,16.81,17.41,18.24,18.19,18.14,18.50,17.50,17.02,17.24,15.85,16.45,15.60,14.86,14.70,13.95,13.96,14.12,15.26,15.77,15.52,15.88,14.50,13.18,14.52,15.60,14.15,14.60,15.82,16.05,15.72,16.15,17.01,16.91,16.78,17.03,17.57,17.47,17.41,17.98,18.36,17.74,18.12,18.88,18.84,18.49,19.26,19.58,19.44,19.17,19.92,20.51,20.33,21.34,21.79,23.84,23.73,24.11,25.64],[15.74,14.26,14.15,14.48,14.78,14.88,14.47,14.45,14.68,15.11,14.02,14.03,14.53,13.66,13.38,12.83,12.74,12.64,12.45,12.06,11.73,11.57,10.76,11.00,10.93,11.79,13.01,12.94,13.79,15.71,16.50,14.80,15.65,14.98,15.79,15.62,15.25,15.53,15.56,15.75,15.78,16.14,15.82,16.01,15.46,14.69,14.33,13.51,13.66,12.88,13.04,11.31,11.62,10.81,10.60,10.32,9.36,9.71,10.01,9.06,10.10,10.75,11.65,11.15,12.25,11.56,12.73,12.46,13.37,13.40,14.13,14.03,14.57,14.98,15.25,15.36,15.52,15.73,15.27,14.47,14.76,15.15,14.52,13.83,14.39,14.82,14.04,13.36,14.25,14.13,13.27,13.30,14.24,13.60,12.95,13.56,14.09,13.72,13.00,13.72,14.10,14.07,13.63,13.36,13.50,13.64,13.24,12.56,12.97,12.44,11.73,12.01,10.94,12.07,11.18,11.21,12.12,11.47,12.25,11.27,11.81,11.68,12.81,12.93,13.27,13.44,14.01,14.13,14.95,14.72,15.08,14.71,15.16,14.87,14.83,14.66,14.36,13.83,13.42,14.47,14.04,13.87,14.05,14.20,14.20,13.80,14.04,14.18,14.38,13.69,13.46,12.42,11.52,11.04,12.00,10.89,12.18,12.14,12.84,13.02,12.62,11.65,12.52,12.51,11.41,11.26,12.26,12.03,10.80,10.70,11.60,11.07,10.36,10.87,11.28,10.74,10.45,10.84,11.02,10.17,9.35,9.73,8.69,8.47,8.50,8.05,8.56,8.65,9.46,8.81,8.41,8.56,8.69,8.06,8.52,8.21,8.67,9.35,10.58,10.41,10.23,9.88,10.59,9.70,10.40,10.60,10.68,9.76,10.41,9.44,9.96,8.82,9.63,8.75,10.00,10.13,10.27,10.81,10.11,9.36,8.89,9.97,8.91,9.44,9.64,10.21,10.13,10.89,10.95,11.86,12.00,11.58,11.56,10.87,10.63,10.95,9.80,9.87,10.02,10.07,9.25,8.83,9.01,8.60,8.49,8.66,8.51,7.88,8.63,7.75,9.06,9.65,9.41,9.37,9.88,10.04,10.37,10.77,11.61,11.69,11.29,12.18,11.83,12.61,12.41,12.23,11.63,11.83,11.52,10.95,10.82,10.97,10.28,10.29,10.78,10.62,10.10,10.48,11.15,10.56,10.09,10.35,11.95,12.44,12.20,11.77,12.26,11.02,11.09,9.73,9.52,9.72,10.29,10.26,10.93,11.10,10.86,11.88,12.63,13.12,15.96,16.89,18.00,19.95,20.98,21.05,20.99,22.58,8.81,6.31,6.32,5.43,6.11,6.18,5.52,5.31,5.74,5.92,5.44,5.33,5.64,5.24,4.51,4.64,4.65,4.20,3.86,4.33,4.34,3.82,3.88,4.22,4.31,4.99,5.49,5.98,6.47,8.19,8.95,7.10,7.32,7.11,7.81,7.97,8.00,8.01,8.04,8.01,7.40,8.10,7.32,7.72,6.91,6.24,5.98,5.64,5.06,5.03,5.36,4.81,5.37,4.87,5.27,4.92,4.86,4.80,5.19,5.91,6.18,5.44,5.70,4.68,5.16,4.41,4.80,4.34,4.67,4.63,4.60,4.76,5.15,5.85,5.97,5.80,5.77,6.53,6.02,5.19,5.37,5.70,5.15,4.70,5.25,5.46,4.79,4.77,5.47,5.38,4.80,5.31,5.71,5.51,5.34,5.93,6.24,5.64,6.10,6.81,6.56,7.14,6.66,6.16,6.91,6.95,6.42,6.57,7.15,6.77,6.41,7.15,6.80,6.85,6.75,6.01,6.01,5.12,5.16,4.32,4.40,3.90,4.17,3.98,4.02,4.09,4.62,4.99,5.49,6.19,6.10,5.82,6.07,5.81,5.09,4.91,4.97,5.08,5.02,5.64,5.64,5.54,6.51,6.57,6.87,6.13,6.52,6.95,6.78,5.85,6.17,5.05,5.06,4.38,4.28,3.66,3.68,3.33,3.26,3.29,2.75,2.92,3.22,2.78,2.38,2.89,3.11,2.63,2.45,2.91,3.17,2.73,2.95,3.39,3.43,3.25,3.51,3.82,4.26,3.49,3.59,3.25,3.16,3.71,3.65,4.41,4.48,5.40,5.62,5.43,5.96,6.31,5.75,5.61,4.81,4.12,3.94,4.01,4.26,4.12,3.41,3.66,3.81,3.56,3.01,3.19,3.04,2.87,2.38,2.42,2.60,2.82,2.92,3.30,3.45,4.16,4.47,5.08,5.23,4.40,3.83,3.27,3.08,2.71,2.43,2.16,1.70,1.84,1.45,1.14,0.77,0.95,1.32,1.51,1.32,1.52,1.79,1.91,1.94,2.13,2.39,2.39,2.46,2.81,3.12,3.06,3.31,3.78,4.01,4.08,3.63,3.87,3.25,2.64,2.48,2.05,2.06,1.35,1.68,1.54,1.60,2.17,2.49,2.83,2.44,2.05,2.69,2.87,2.20,2.37,2.93,2.69,2.60,3.02,3.57,3.27,3.51,4.28,5.05,5.28,5.82,6.76,8.29,9.00,9.46,8.32,7.75,5.72,5.01,3.54,3.33,2.69,2.72,2.18,2.32,2.17,2.51,2.45,4.34,5.49,9.37,10.32,11.51,14.25,16.15,16.61,16.83,19.14,15.54,14.73,13.08,11.85,10.95,10.22,9.52,9.60,9.02,8.77,8.89,8.38,9.03,9.31,9.13,9.33,9.68,9.92,10.05,10.60,11.79,11.48,10.51,11.86,11.18,12.04,11.43,10.59,11.76,12.19,11.09,11.02,12.37,11.77,11.34,12.26,11.05,12.06,11.08,11.86,11.58,11.94,11.35,10.61,10.76,11.01,10.54,9.70,10.14,10.41,9.99,8.99,9.44,10.08,9.79,9.92,10.94,10.80,11.25,10.90,10.51,10.85,11.62,10.67,10.50,11.72,11.77,11.15,13.10,12.89,13.44,14.34,14.34,15.22,15.87,16.08,16.94,16.97,18.24,18.39,19.45,19.27,20.56,21.13,20.98,21.20,21.98,20.86,21.25,20.41,20.27,20.05,19.99,18.54,18.73,17.69,17.71,16.36,16.19,14.74,15.32,15.51,15.20,14.82,15.44,15.26,15.07,14.38,14.65,13.53,13.61,13.64,14.12,13.82,14.25,15.03,16.76,17.09,18.63,19.03,20.08,19.61,20.71,20.19,22.21,21.70,21.04,21.44,20.33,19.55,18.51,17.13,16.79,15.26,14.74,13.88,13.29,13.01,12.46,12.73,11.77,12.37,11.82,11.62,11.87,11.94,12.29,12.14,12.77,12.93,13.83,14.16,15.32,15.44,16.90,17.28,18.55,19.26,20.12,21.27,21.02,21.91,21.21,21.56,22.07,21.50,21.85,21.01,21.37,20.70,19.70,19.62,18.03,17.86,16.11,16.76,14.68,14.70,13.98,15.03,14.31,15.00,14.09,13.95,15.42,14.44,14.26,15.11,15.83,15.10,15.37,16.45,16.22,16.15,17.03,17.77,17.22,17.36,18.56,18.86,18.51,18.94,20.17,19.55,19.34,19.97,19.14,18.73,18.83,17.87,17.19,17.97,17.26,18.08,17.53,17.77,18.49,18.86,19.46,19.91,19.63,20.29,20.02,18.91,19.49,19.82,19.33,18.85,19.69,19.66,18.95,18.70,19.74,19.74,19.08,20.49,19.84,20.44,18.82,18.66,18.79,19.00,18.52,18.95,19.02,17.68,17.68,19.10,17.54,18.96,18.44,19.65,19.84,19.72,19.96,21.03,21.36,21.35,21.57,21.87,21.42,21.68,21.78,21.23,21.17,21.22,21.04,20.61,20.68,20.49,20.29,19.50,19.47,18.03,17.88,19.10,17.68,19.19,18.03,18.93,19.32,19.29,19.98,20.39,20.43,20.00,20.37,20.73,20.48,20.35,20.66,21.27,20.69,20.36,20.60,20.20,19.49,18.56,18.72,17.13,17.16,18.68,17.28,18.34,17.74,18.20,18.34,17.80,18.97,18.37,19.06,19.60,17.84,18.83,17.69,17.47,17.09,17.03,17.64,16.89,18.21,16.98,17.44,16.20,16.17,16.43,16.32,16.58,17.29,17.78,17.51,17.45,17.74,16.78,16.32,17.38,16.11,17.35,16.14,16.26,15.71,15.39,15.67,15.98,16.90,17.47,17.01,16.99,16.22,15.25,16.36,17.19,16.08,16.04,17.34,17.29,16.60,17.28,18.35,17.80,17.36,18.19,18.82,18.24,18.26,19.08,19.45,18.48,19.08,19.76,19.67,18.93,19.62,19.85,19.98,19.37,19.73,20.76,20.50,21.94,23.17,25.10,24.66,25.36,26.30,13.23,11.36,9.97,7.62,6.94,5.93,5.54,4.69,5.14,5.05,5.59,5.95,5.75,5.29,5.98,6.19,5.79,5.78,6.60,6.97,7.45,7.12,6.28,6.60,6.50,6.28,6.01,5.78,6.00,5.82,5.69,5.66,5.67,5.45,5.22,5.74,5.69,6.14,5.97,6.49,6.76,6.67,6.95,6.33,6.65,6.33,5.96,5.84,5.99,5.77,5.72,5.33,5.38,5.29,4.94,4.67,4.99,4.88,4.14,5.04,4.83,4.47,5.49,5.74,5.51,5.84,6.34,6.53,8.73,9.54,9.79,12.17,12.50,12.76,14.50,15.22,16.71,17.39,18.32,18.97,19.42,19.77,21.18,21.06,21.73,21.84,21.92,21.35,21.54,20.35,20.60,21.23,21.15,19.94,20.39,19.79,19.65,18.53,18.31,16.43,17.16,17.98,16.94,16.09,17.07,16.61,15.92,15.23,15.08,13.39,14.18,13.99,15.28,14.11,15.62,16.71,17.80,18.83,19.62,19.55,20.09,18.86,20.18,19.98,21.12,21.01,20.90,21.02,19.65,19.56,17.93,17.98,17.05,16.11,14.52,14.00,13.13,12.32,11.65,11.90,11.09,11.13,10.44,9.85,9.91,10.13,11.04,11.35,11.71,11.44,12.58,13.53,14.23,15.00,16.70,17.89,18.41,19.46,19.59,20.64,20.00,21.04,20.71,20.89,21.24,21.18,21.30,21.21,21.14,20.40,19.89,19.33,18.27,17.86,17.00,16.48,14.98,13.60,13.07,14.08,14.22,15.48,14.93,14.20,16.09,16.44,15.71,16.00,17.57,17.23,16.97,17.85,18.34,18.12,18.66,19.33,19.33,19.45,19.61,20.46,20.66,20.90,21.77,20.44,20.26,21.02,20.62,20.19,20.45,19.35,18.72,18.87,18.37,18.55,18.91,18.30,19.34,19.53,19.42,20.09,19.47,20.04,19.97,18.65,18.75,19.34,18.84,18.29,18.69,18.81,18.26,18.17,18.82,18.65,18.49,19.27,19.06,18.98,17.93,17.82,18.20,18.46,17.91,17.94,18.08,16.95,17.17,17.97,17.94,18.50,18.50,19.24,20.06,19.81,20.88,21.20,21.23,20.95,21.29,21.75,21.26,21.45,21.26,21.10,20.98,20.95,20.44,20.03,20.47,20.09,20.28,19.25,19.32,17.80,17.84,18.70,17.35,18.34,17.19,17.78,18.42,18.29,18.79,19.47,19.49,19.32,19.58,20.15,19.84,19.73,20.45,20.75,20.11,19.72,20.56,19.72,19.18,18.48,18.33,17.22,16.98,17.99,16.48,17.80,17.17,17.58,17.88,17.14,18.52,17.07,17.86,18.46,16.86,18.17,16.91,16.82,16.25,16.12,16.63,16.20,17.61,16.57,17.70,16.59,16.84,16.43,16.66,16.97,17.61,18.37,18.53,18.38,19.04,17.84,17.26,17.76,16.16,16.85,15.81,15.41,15.19,14.21,14.61,14.60,15.81,16.04,15.99,15.77,14.60,13.51,14.56,15.46,14.57,14.73,15.90,16.03,15.98,16.32,17.19,17.11,16.68,16.93,17.51,17.60,17.51,17.96,18.44,17.94,18.25,18.60,18.94,18.67,19.28,19.53,19.70,19.52,20.20,20.72,20.56,21.76,22.39,24.76,24.41,24.87,26.06],[17.27,14.85,14.76,14.92,15.23,15.31,15.06,14.95,15.46,15.60,14.57,14.73,15.00,14.10,13.85,13.26,13.09,12.84,12.40,12.46,12.43,11.96,11.41,11.46,11.66,12.45,13.43,13.25,14.34,16.06,17.03,15.40,16.06,15.54,16.26,16.29,15.99,16.21,16.53,16.51,16.28,16.85,16.34,16.34,15.93,15.23,14.91,13.74,13.92,13.12,13.11,12.06,12.17,11.29,10.58,10.68,9.67,10.06,10.27,9.18,10.13,10.98,12.14,11.84,12.83,12.46,13.29,12.91,13.92,13.86,14.58,14.57,15.15,15.61,16.11,15.97,16.06,16.67,16.04,15.13,15.27,15.66,15.27,14.30,14.89,15.37,14.63,13.89,14.95,14.70,13.96,14.15,14.71,14.19,13.65,13.97,14.75,14.02,13.47,14.05,14.59,14.42,13.99,13.66,13.73,13.87,13.49,13.18,13.32,12.86,12.14,12.02,11.18,12.38,11.30,11.39,12.59,11.97,12.97,12.13,12.78,12.51,13.51,13.13,13.77,13.82,14.51,14.70,15.42,15.92,16.01,15.62,16.10,15.92,15.90,15.38,15.27,14.56,14.25,15.34,14.89,14.80,15.09,15.09,15.09,14.80,14.95,15.03,15.00,14.37,13.99,13.12,12.10,11.86,12.71,11.86,12.84,12.54,13.43,13.52,13.12,12.07,12.77,12.84,11.81,11.76,12.29,12.48,11.51,11.34,11.97,11.58,11.04,11.45,11.78,11.34,10.81,11.21,11.24,10.34,9.63,10.11,8.92,8.65,8.90,8.08,8.99,8.84,9.54,8.75,8.19,8.47,8.64,8.13,8.50,8.25,8.68,9.61,10.51,10.68,10.84,10.46,11.56,10.33,10.85,11.39,11.33,10.53,11.03,10.08,10.56,9.41,10.06,9.10,10.05,9.92,10.27,10.57,10.20,9.48,8.85,10.06,9.24,10.01,10.03,10.68,10.71,11.57,11.30,12.57,12.22,13.98,12.66,12.05,11.78,11.50,10.83,10.67,10.60,10.50,10.03,9.44,9.75,9.30,8.90,9.05,8.89,8.11,9.05,7.94,9.51,9.60,9.74,10.01,10.41,10.49,10.93,11.27,12.03,12.43,11.95,12.98,12.82,13.24,13.22,12.81,12.85,12.90,12.41,11.68,11.80,12.06,11.38,11.48,11.65,11.69,11.11,11.41,11.97,11.33,10.84,11.05,12.60,12.84,12.91,12.28,12.88,11.62,11.51,10.20,10.23,10.50,10.51,10.85,11.49,11.85,11.39,12.44,13.58,14.30,16.94,17.93,18.97,20.93,21.98,22.03,22.08,23.85,9.06,6.68,6.50,5.76,6.42,6.40,5.82,5.80,6.15,6.34,5.97,5.87,6.20,5.73,5.05,5.33,5.33,4.83,4.45,5.08,5.03,4.35,4.51,4.96,5.14,5.96,6.50,7.08,7.37,8.99,9.71,7.93,8.18,8.25,8.85,8.94,8.98,8.96,9.10,9.00,8.34,9.00,8.33,8.83,7.83,7.15,6.81,6.56,5.89,5.88,6.16,5.85,6.25,5.87,6.26,5.71,5.61,5.28,5.88,6.74,7.23,6.32,6.62,5.55,5.98,5.31,5.55,5.14,5.40,5.32,5.36,5.33,5.69,6.29,6.57,6.35,6.42,7.30,6.72,5.70,5.96,6.29,5.67,5.16,5.76,5.99,5.50,5.39,6.05,6.00,5.66,5.92,6.29,6.21,6.12,6.61,6.89,6.48,7.02,7.69,7.43,8.26,7.60,7.32,8.20,8.04,7.59,7.93,8.52,8.13,7.67,8.61,8.11,8.10,7.90,6.95,7.06,5.93,5.90,5.12,5.14,4.62,4.82,4.46,4.54,4.49,4.91,5.25,5.78,6.53,6.53,6.22,6.45,6.31,5.70,5.39,5.52,5.56,5.50,6.04,6.15,6.12,6.94,7.18,7.43,6.87,7.22,7.62,7.38,6.65,6.84,5.85,5.72,4.98,4.90,4.22,4.14,3.81,3.67,3.72,3.20,3.33,3.64,3.25,2.68,3.36,3.52,3.06,2.80,3.33,3.60,3.12,3.35,3.98,3.92,3.52,3.97,4.44,4.88,4.08,4.30,3.85,3.70,4.30,4.05,5.06,4.93,6.03,6.17,6.00,6.58,7.21,6.44,6.47,5.75,4.77,4.49,4.70,4.95,4.81,4.05,4.31,4.48,4.02,3.49,3.69,3.51,3.05,2.60,2.49,2.88,3.07,3.35,3.83,4.06,4.74,4.87,5.71,5.80,4.99,4.39,3.68,3.23,3.01,2.44,2.51,1.93,2.26,1.65,1.41,0.93,0.76,0.98,1.36,1.28,1.30,1.59,1.87,1.88,2.05,2.30,2.41,2.51,2.81,3.09,3.17,3.49,3.93,3.92,4.38,3.76,3.96,3.43,2.78,2.74,2.08,2.20,1.54,2.03,1.96,1.83,2.41,2.78,3.19,2.87,2.21,2.82,2.84,2.17,2.41,2.93,2.63,2.30,2.94,3.40,3.08,3.34,4.12,4.81,5.13,5.71,6.71,8.09,8.81,9.28,8.06,7.62,5.68,5.00,3.76,3.52,2.69,2.84,2.21,2.57,2.37,2.82,2.98,4.73,5.94,9.86,10.63,11.95,14.50,16.16,16.69,16.94,19.29,16.07,15.62,13.94,12.77,11.88,11.10,10.17,9.98,9.52,9.56,9.64,8.78,9.50,9.96,9.53,9.88,10.18,10.60,10.71,11.32,12.50,12.28,11.41,12.77,12.23,12.97,12.20,11.54,12.53,12.98,11.65,11.78,13.14,12.32,11.71,12.60,11.67,12.47,11.99,12.89,12.45,12.93,12.12,11.19,11.32,11.86,11.51,10.42,10.86,11.12,10.72,9.66,10.21,10.76,10.02,10.40,11.73,11.51,12.18,11.72,11.02,11.75,12.51,11.39,11.27,12.71,12.83,11.91,14.28,13.96,14.23,15.28,15.17,15.92,16.55,16.61,17.65,17.44,18.89,18.70,19.95,19.60,20.98,21.43,21.39,21.50,22.39,21.41,21.66,20.92,20.86,20.80,20.54,19.35,19.80,18.83,18.66,17.47,17.30,15.81,16.57,16.32,15.97,15.58,16.16,16.01,15.77,15.17,15.32,14.22,14.10,14.39,14.78,14.80,15.74,16.22,17.90,18.19,19.54,19.88,20.82,20.10,21.17,21.07,22.39,22.15,21.48,21.72,20.86,20.21,19.16,18.19,17.76,15.97,15.53,14.42,13.90,13.68,13.14,13.17,12.37,12.82,12.30,12.10,12.33,12.42,12.90,12.80,13.41,13.50,14.38,14.46,16.04,16.08,17.68,17.93,19.25,19.78,20.65,21.55,21.30,22.25,21.55,22.11,22.25,21.98,22.38,21.71,21.77,20.98,20.08,19.96,18.44,18.51,16.62,17.36,15.29,15.40,14.55,15.73,14.92,15.61,14.62,14.41,15.93,15.00,14.72,15.73,16.40,15.61,15.96,17.04,16.77,16.83,17.67,18.16,17.74,18.08,19.14,19.13,19.03,19.48,20.70,19.99,19.67,20.40,19.47,19.29,19.50,18.55,17.71,18.66,17.65,18.50,17.92,18.13,19.08,19.32,19.71,20.57,20.05,21.06,20.52,19.14,19.89,20.59,19.63,19.16,20.28,20.32,19.42,19.17,20.29,20.34,19.62,20.89,20.54,20.72,19.52,19.40,19.36,19.64,19.20,19.61,19.53,18.30,18.24,19.48,18.09,19.29,18.90,20.01,20.14,20.08,20.39,21.30,21.87,21.57,21.61,22.37,21.93,22.31,22.14,21.99,21.57,21.56,21.54,21.11,20.97,20.81,20.71,19.71,19.55,18.58,18.37,19.44,18.14,19.66,18.57,19.42,19.95,19.88,20.55,21.14,20.93,20.39,20.97,21.46,21.23,20.85,21.38,21.91,21.11,20.67,21.20,20.58,19.95,19.01,19.07,17.59,17.62,19.05,17.76,19.03,18.45,18.82,19.10,18.48,19.69,18.88,19.65,20.19,18.49,19.44,18.49,18.03,17.55,17.65,18.23,17.30,18.50,17.38,17.79,16.93,16.78,17.00,16.85,17.14,17.63,18.40,18.17,18.05,18.26,17.40,16.88,17.84,16.65,17.95,16.75,16.82,16.46,16.33,16.28,16.98,17.64,18.26,18.20,17.80,17.28,16.28,17.51,17.99,16.77,16.83,18.34,17.78,17.19,18.18,19.29,18.58,18.06,18.92,19.62,18.81,18.99,19.66,20.05,18.99,19.55,20.35,20.15,19.49,20.23,20.78,20.35,19.87,20.47,21.44,20.92,22.11,23.25,24.94,24.64,25.48,26.52,13.15,11.76,10.34,7.62,6.83,5.42,5.15,5.02,5.29,5.23,5.62,6.22,5.87,5.52,6.28,6.43,5.98,6.35,6.88,7.15,7.89,7.50,6.87,7.19,7.24,7.01,6.65,6.51,6.88,6.58,6.08,6.57,6.53,5.94,5.57,6.34,6.33,6.84,6.79,7.38,7.51,7.45,7.52,6.80,7.22,7.13,6.68,6.44,6.65,6.63,6.03,5.88,5.93,5.56,5.36,4.99,5.38,4.41,5.01,5.39,5.31,4.81,5.71,5.92,5.63,5.99,6.70,6.81,9.21,9.92,10.56,12.75,13.03,13.80,15.60,16.11,17.45,18.04,19.00,19.30,19.83,20.11,21.19,21.12,21.78,21.80,21.96,21.40,21.57,20.58,20.81,21.42,21.29,19.99,20.40,19.89,19.96,18.75,18.71,17.08,17.86,18.48,17.33,16.65,17.74,17.06,16.49,15.83,15.44,13.94,14.58,14.97,15.87,14.72,16.07,17.18,17.99,18.83,19.77,19.31,20.60,19.59,20.55,20.37,21.66,21.31,20.90,21.17,20.34,19.76,18.46,18.34,17.46,16.56,15.12,14.58,13.94,13.03,12.24,12.32,11.25,11.49,10.79,10.23,10.09,10.04,11.50,11.57,12.06,11.89,13.15,13.93,14.99,15.72,17.35,18.25,18.66,19.88,20.15,20.76,20.32,21.45,20.97,21.30,21.43,21.48,21.58,21.30,21.20,20.47,20.17,19.64,18.81,18.48,17.46,17.02,15.54,14.56,13.63,14.58,14.78,16.21,15.47,14.81,16.62,16.91,16.16,16.58,18.05,17.60,17.53,18.33,18.72,18.56,18.98,19.52,19.75,19.63,19.77,20.71,20.80,20.98,21.74,20.64,20.30,21.15,20.86,20.38,20.86,19.52,18.93,19.00,18.60,18.95,19.31,18.76,19.92,19.88,19.88,20.64,20.12,20.75,20.30,19.25,19.35,19.93,19.50,19.14,19.48,19.55,18.91,18.69,19.42,19.08,18.97,19.77,19.62,19.45,18.19,18.18,18.77,19.10,18.29,18.35,18.96,17.91,17.83,18.83,18.43,19.21,19.07,19.83,20.66,20.52,21.36,21.61,22.12,21.34,21.89,22.46,21.73,21.95,21.95,21.87,21.47,21.69,21.15,20.61,20.98,20.88,21.01,19.97,19.78,18.63,18.44,19.20,18.08,18.93,17.85,18.49,19.01,19.08,19.49,20.34,20.20,19.66,20.37,20.96,20.70,20.37,21.06,21.43,20.69,20.08,21.20,20.34,19.75,19.18,19.17,18.07,17.55,18.78,17.29,18.50,17.88,18.31,18.15,17.31,18.68,17.16,18.37,18.96,17.36,18.30,17.58,17.08,16.46,16.81,17.11,16.80,18.51,17.11,18.51,17.48,17.41,17.05,17.12,17.43,18.04,18.84,19.13,18.81,19.39,18.45,17.78,18.36,16.50,17.40,16.55,15.72,15.85,15.15,15.13,15.28,16.23,16.63,16.89,16.66,15.62,14.09,15.47,16.38,15.20,15.28,16.33,16.30,15.95,16.67,17.39,17.05,17.26,17.51,18.10,18.26,17.96,18.34,19.04,18.42,18.56,19.21,19.60,19.07,19.52,20.08,20.12,19.76,20.62,20.97,20.59,21.97,22.20,24.02,23.82,24.34,25.60],[16.90,14.62,14.72,14.89,15.21,15.34,14.92,14.80,15.33,15.67,14.40,14.64,14.80,13.93,13.63,12.89,12.67,12.46,12.28,12.17,12.03,11.66,11.11,11.20,11.32,12.06,13.24,12.94,14.13,16.01,17.03,15.12,15.56,14.92,15.48,15.92,15.58,15.90,16.19,16.24,16.04,16.48,16.15,16.31,15.57,14.96,14.72,13.81,13.64,12.95,13.06,11.55,11.94,10.78,10.24,10.11,9.38,9.62,9.66,8.88,9.77,10.43,11.64,11.30,12.64,11.82,13.44,12.67,13.55,13.36,14.24,14.40,15.02,15.54,16.04,15.95,15.99,16.46,15.95,14.94,15.04,15.50,15.06,14.09,14.69,15.11,14.35,13.64,14.61,14.33,13.60,13.75,14.67,14.09,13.41,13.93,14.47,14.05,13.54,14.14,14.04,14.09,13.59,13.25,13.02,13.56,12.88,12.56,13.23,12.74,11.78,11.34,10.61,12.01,11.03,11.04,12.40,11.44,12.81,11.70,12.49,12.24,13.03,12.82,13.51,13.74,14.47,14.87,15.43,15.93,15.89,15.45,15.70,15.48,15.34,14.92,14.78,13.91,13.56,14.87,14.32,14.11,14.34,14.76,14.67,14.21,14.51,14.51,14.65,13.93,13.93,12.79,11.88,11.48,12.47,11.62,12.40,12.43,12.96,13.39,12.75,11.79,12.56,12.70,11.54,11.53,12.26,12.20,11.33,11.07,11.75,11.46,10.89,11.32,11.78,11.16,10.63,11.03,11.06,10.31,9.50,9.91,8.57,8.24,8.27,7.85,8.28,8.39,8.97,8.48,8.05,8.33,8.36,7.60,8.14,8.08,8.52,9.27,10.49,10.46,10.72,10.21,11.17,10.13,10.74,11.23,10.94,10.24,10.62,9.74,10.41,9.29,9.83,8.83,10.07,9.95,10.27,10.55,10.07,9.29,8.61,10.01,9.01,9.91,9.78,10.47,10.50,11.33,11.09,11.99,11.70,12.10,13.64,11.69,11.26,11.29,10.61,10.27,10.33,10.25,9.57,9.00,9.29,8.71,8.46,8.59,8.53,7.90,8.53,7.51,9.05,9.49,9.63,9.59,10.18,10.26,10.83,11.16,11.95,12.35,11.91,12.84,12.74,13.17,12.97,12.64,12.63,12.60,12.53,11.57,11.65,11.77,11.30,10.99,11.42,11.21,10.56,10.53,11.28,10.74,10.48,10.70,12.46,12.68,12.73,12.32,12.59,11.21,11.07,9.90,9.83,10.25,10.34,10.73,11.32,11.80,11.22,12.27,13.44,13.95,16.68,17.53,18.72,20.41,21.89,21.88,21.94,23.91,9.23,6.75,6.74,6.22,6.62,6.73,6.08,6.11,6.51,6.66,6.44,6.33,6.60,6.14,5.72,5.84,5.81,5.28,4.76,5.48,5.39,4.61,4.56,5.13,5.41,6.10,6.86,7.25,7.72,9.24,9.95,8.19,8.44,8.64,8.98,9.30,9.15,9.20,9.18,9.10,8.71,9.23,8.60,9.01,8.25,7.57,7.18,7.01,6.41,6.39,6.58,6.09,6.57,5.98,6.34,5.74,5.34,5.19,5.77,6.43,6.89,6.32,6.70,5.72,6.33,5.61,6.02,5.64,5.94,5.88,5.84,5.94,6.13,6.73,6.78,6.60,6.60,7.34,6.78,5.93,6.10,6.52,6.12,5.55,5.93,6.32,5.98,5.72,6.31,6.44,6.04,6.23,6.70,6.70,6.45,7.02,7.40,6.96,7.32,7.91,7.87,8.42,7.91,7.64,8.19,8.16,7.83,7.92,8.25,7.98,7.72,8.18,7.71,7.86,7.61,6.86,7.07,6.12,6.22,5.33,5.43,4.87,5.13,4.97,4.96,5.03,5.41,5.83,6.02,6.72,6.57,6.41,6.51,6.36,5.92,5.64,5.66,5.72,5.55,6.14,6.20,6.09,6.94,7.18,7.34,6.95,7.20,7.64,7.55,6.80,7.04,5.97,5.98,5.16,5.07,4.37,4.46,4.24,4.11,4.21,3.59,3.59,4.05,3.61,3.15,3.68,3.91,3.34,3.07,3.61,3.89,3.26,3.32,4.08,4.02,3.60,3.83,4.27,4.73,3.97,4.04,3.80,3.45,4.13,3.90,4.69,4.68,5.64,5.99,5.73,6.22,6.67,6.11,5.93,5.37,4.47,4.18,4.56,4.89,4.91,4.10,4.24,4.53,4.05,3.63,3.93,3.70,3.21,2.76,2.48,3.06,3.09,3.26,3.52,3.77,4.35,4.42,5.17,5.37,4.43,3.95,3.37,3.03,2.91,2.46,2.71,2.11,2.67,1.98,1.75,1.36,0.98,0.77,0.97,1.26,1.29,1.27,1.49,1.72,1.86,1.95,2.30,2.35,2.48,2.82,2.99,3.22,3.57,3.74,3.92,3.52,3.74,3.27,2.60,2.72,2.11,2.37,1.93,2.45,2.26,2.02,2.57,2.99,3.28,2.93,2.35,2.90,3.07,2.31,2.60,2.92,2.61,2.11,2.87,3.26,2.95,3.14,3.94,4.67,4.87,5.43,6.29,7.89,8.52,9.04,7.93,7.73,5.54,4.97,3.63,3.41,2.70,2.89,2.29,2.63,2.60,3.22,3.31,4.95,6.05,9.85,10.84,11.86,14.58,15.97,16.57,16.78,19.07,15.82,15.10,13.55,12.13,11.37,10.59,9.65,9.71,8.94,8.98,8.93,8.27,9.05,9.31,8.94,9.31,9.58,10.03,10.12,10.66,11.75,11.51,10.62,11.95,11.63,12.24,11.49,10.72,11.89,12.18,11.17,11.16,12.37,11.94,11.22,12.07,11.35,12.18,11.61,12.59,12.10,12.35,11.69,10.74,10.80,11.49,10.98,9.86,10.40,10.77,10.03,9.03,10.05,10.32,9.62,10.20,11.35,11.29,11.62,11.22,10.75,11.20,11.96,10.81,10.78,11.93,11.96,11.27,13.31,13.09,13.52,14.79,14.40,15.22,15.83,15.98,16.77,16.99,18.08,18.18,19.39,19.14,20.50,21.06,21.04,21.22,21.99,21.07,21.37,20.59,20.66,20.62,20.45,19.13,19.82,18.70,18.42,17.12,17.10,15.38,16.49,16.02,15.50,15.23,15.75,15.55,15.21,14.86,14.95,13.70,13.72,14.09,14.47,14.40,15.46,15.95,17.63,18.09,19.27,19.68,20.57,19.53,20.66,20.51,22.04,21.75,21.24,21.28,20.42,19.96,18.77,17.88,17.26,15.58,15.02,14.26,13.40,13.24,12.50,12.65,11.96,12.38,11.54,11.37,11.52,11.88,12.26,12.38,12.83,12.75,13.83,14.13,15.44,15.55,17.06,17.52,18.65,19.51,20.11,21.17,20.67,21.58,20.88,21.29,21.57,21.33,21.52,20.95,21.07,20.40,19.77,19.52,18.18,18.01,16.13,16.74,14.82,14.77,13.99,15.11,14.46,15.28,14.29,14.17,15.68,14.96,14.56,15.51,16.19,15.58,15.87,16.74,16.67,16.79,17.60,18.07,17.74,18.13,19.00,19.17,19.06,19.49,20.58,19.86,19.52,20.01,19.28,18.87,19.20,18.23,17.38,18.13,17.39,18.06,17.66,17.72,18.75,18.94,19.41,20.25,19.81,20.57,20.04,18.91,19.54,20.01,19.13,18.73,19.79,19.71,18.76,18.55,19.63,19.53,18.79,20.19,19.66,19.96,18.60,18.41,18.63,18.93,18.65,18.98,19.05,17.72,17.56,19.08,17.45,18.98,18.43,19.59,19.89,19.72,20.18,21.07,21.33,21.27,21.60,22.16,21.66,21.92,21.85,21.48,21.19,21.25,21.07,20.61,20.53,20.38,20.23,19.22,19.11,18.10,17.77,18.84,17.46,19.00,17.91,18.89,19.49,19.36,20.08,20.55,20.41,19.89,20.37,20.99,20.72,20.26,20.82,21.40,20.63,20.38,20.86,20.35,19.50,18.68,18.74,17.28,17.14,18.61,17.15,18.34,17.66,18.08,18.37,17.74,18.95,18.10,18.99,19.65,17.74,18.81,17.61,17.40,16.88,17.05,17.59,16.66,18.03,16.88,17.39,16.33,16.30,16.52,16.54,16.66,17.37,17.93,17.49,17.60,18.00,16.89,16.58,17.35,16.28,17.29,16.19,16.21,15.73,15.53,15.87,16.24,16.93,17.69,17.38,16.97,16.52,15.40,16.46,17.09,16.06,15.94,17.19,17.09,16.65,17.17,18.10,17.61,17.22,18.07,18.72,18.07,18.20,19.02,19.28,18.35,19.04,19.67,19.50,18.88,19.66,20.15,19.98,19.45,20.17,20.88,20.67,21.95,23.09,24.97,24.55,25.20,26.36,12.66,10.91,9.81,7.07,6.32,4.95,4.72,4.16,4.93,5.10,5.41,5.86,5.60,5.27,5.99,5.95,5.59,5.88,6.58,6.77,7.52,7.00,6.30,6.76,6.86,6.56,6.26,5.99,6.50,6.13,5.80,5.93,5.99,5.95,5.64,5.97,6.02,6.53,6.58,7.21,7.44,7.23,7.28,6.60,7.15,6.92,6.48,6.11,6.48,6.24,5.66,5.52,5.72,5.58,5.12,5.04,4.82,4.16,4.33,5.31,4.59,4.11,5.94,5.79,5.42,5.71,6.46,6.41,8.44,9.46,9.91,12.05,12.27,12.89,14.99,15.54,16.83,17.78,18.57,19.08,19.42,19.72,20.76,21.01,21.56,21.82,22.04,21.43,21.77,20.45,21.03,21.64,21.24,20.15,20.67,20.09,19.98,19.12,18.60,16.75,17.70,18.50,17.48,16.59,17.57,16.89,16.23,15.62,15.37,13.59,14.35,14.43,15.40,14.21,15.35,16.74,17.65,18.85,19.77,19.37,20.47,18.96,20.54,20.21,22.07,21.47,21.33,21.24,20.13,19.74,18.09,18.43,16.89,16.16,14.46,14.21,13.28,12.66,11.80,11.93,11.11,11.08,10.34,9.57,9.71,9.80,10.95,11.10,11.50,11.32,12.45,13.42,14.45,15.30,16.98,18.27,18.56,19.69,20.01,20.79,20.19,21.34,20.71,21.03,21.18,21.21,21.46,21.14,21.13,20.12,20.00,19.54,18.58,18.39,17.45,16.66,15.35,13.86,13.23,14.35,14.52,15.78,15.15,14.70,16.40,16.77,16.11,16.73,17.98,17.71,17.79,18.28,18.62,18.74,19.04,19.34,19.69,19.81,19.57,20.45,20.73,21.04,21.66,20.54,20.09,20.77,20.47,19.93,20.24,18.94,18.61,18.62,18.22,18.33,18.85,18.21,19.44,19.46,19.34,20.30,19.76,20.40,19.90,18.71,18.93,19.43,18.76,18.18,18.75,18.91,18.19,17.91,18.63,18.42,18.23,18.96,18.91,18.97,17.71,17.69,18.22,18.42,17.90,17.85,18.07,17.17,17.20,18.04,17.79,18.48,18.53,19.51,20.32,20.05,21.16,21.42,21.53,21.26,21.65,22.22,21.49,21.76,21.61,21.50,21.25,21.36,20.75,20.22,20.67,20.33,20.47,19.52,19.51,18.22,17.91,18.75,17.54,18.35,17.38,17.84,18.52,18.28,18.85,19.55,19.46,19.12,19.56,20.49,20.16,19.68,20.64,20.98,20.18,19.75,20.90,20.14,19.20,18.70,18.36,17.41,16.97,17.99,16.52,17.72,17.25,17.69,17.71,17.14,18.31,16.66,17.84,18.70,16.98,18.23,17.07,17.19,15.98,16.30,16.61,16.18,17.70,16.62,17.68,16.85,16.80,16.42,16.62,16.85,17.37,18.38,18.55,18.39,18.82,17.73,17.23,17.61,16.17,16.83,15.94,15.45,15.30,14.61,14.46,14.84,15.48,16.46,16.40,15.99,14.95,13.41,14.96,15.68,14.08,14.53,15.91,15.60,15.92,15.68,16.90,17.09,16.78,16.90,17.57,17.60,17.42,18.10,18.33,17.89,18.01,18.77,18.79,18.47,19.29,19.67,19.48,19.11,20.11,20.39,20.28,21.83,22.33,24.55,24.25,24.68,25.80],[16.68,14.28,14.61,14.74,15.06,15.27,14.83,14.60,14.96,15.44,14.20,14.36,14.75,13.67,13.49,13.04,12.70,12.56,12.22,12.31,12.22,11.70,11.08,11.26,11.35,12.18,13.12,12.97,14.18,15.68,16.63,14.98,15.48,15.11,15.79,15.97,15.70,15.84,16.15,16.08,15.84,16.36,16.13,16.03,15.40,14.81,14.58,13.60,13.48,12.77,12.75,11.73,11.79,10.80,10.04,10.07,9.41,9.48,9.71,8.74,9.62,10.44,11.45,11.22,12.51,12.07,12.95,12.60,13.45,13.43,14.25,14.24,14.82,15.30,16.01,15.85,15.81,16.45,15.87,14.81,14.90,15.35,14.87,13.87,14.55,14.93,14.23,13.40,14.46,14.31,13.55,13.70,14.29,13.67,13.24,13.72,14.35,13.81,13.06,13.89,14.40,14.20,13.42,13.20,13.56,13.29,12.86,12.62,12.87,12.37,11.45,11.25,10.60,11.84,10.73,10.91,12.20,11.41,12.63,11.63,12.54,12.19,13.05,12.72,13.33,13.55,14.20,14.46,15.24,16.27,15.75,15.28,15.79,15.38,15.38,14.99,14.88,13.93,13.84,15.00,14.49,14.38,14.68,15.01,14.72,14.41,14.46,14.61,14.51,14.12,13.70,12.87,11.80,11.58,12.45,11.43,12.33,12.29,12.98,13.13,12.80,11.73,12.34,12.44,11.42,11.37,12.16,12.10,11.26,10.96,11.80,11.43,10.81,11.25,11.62,11.11,10.58,11.03,10.92,10.01,9.19,9.33,8.38,8.22,8.24,7.83,8.57,8.46,8.90,8.32,7.65,8.15,8.25,7.85,7.99,7.88,8.33,9.14,10.20,10.09,10.33,9.94,11.03,9.69,10.23,11.02,10.94,10.01,10.50,9.48,9.93,8.88,9.55,8.63,9.83,9.88,10.09,10.28,9.91,9.19,8.42,9.72,8.59,9.59,9.52,10.16,10.23,11.24,10.92,11.81,11.44,11.98,12.06,13.13,11.35,10.86,10.73,10.37,10.12,9.73,9.40,8.68,9.12,8.50,8.36,8.37,8.26,7.36,8.39,7.28,9.00,9.46,9.49,9.44,10.02,10.07,10.63,10.86,11.87,12.22,11.89,12.73,12.67,13.10,12.84,12.42,12.81,12.68,12.18,11.41,11.49,11.80,10.92,10.95,11.39,11.32,10.60,10.98,11.51,10.91,10.64,11.05,12.59,12.61,12.80,12.17,12.65,11.59,10.97,9.85,9.79,10.12,10.16,10.51,11.33,11.82,11.05,12.22,13.32,14.18,16.79,17.80,19.03,20.87,22.19,22.21,22.50,24.07,9.37,7.18,7.07,6.44,7.04,7.15,6.53,6.64,7.11,7.01,6.82,6.69,6.91,6.39,5.89,5.89,5.94,5.50,4.89,5.60,5.61,4.82,4.71,5.23,5.36,6.32,7.01,7.56,7.82,9.30,10.12,8.45,8.70,8.78,9.26,9.46,9.33,9.22,9.34,9.12,8.83,9.25,8.77,9.18,8.48,7.80,7.47,7.17,6.52,6.44,6.65,6.12,6.49,5.88,6.35,5.49,5.22,4.98,5.58,6.34,6.85,6.10,6.60,5.52,6.20,5.53,5.96,5.59,5.91,5.90,6.01,6.08,6.39,6.98,7.12,7.07,7.10,7.83,7.13,6.33,6.40,6.76,6.24,5.59,6.05,6.49,6.03,5.64,6.44,6.54,6.08,6.20,6.80,6.77,6.36,6.93,7.49,6.87,7.19,7.86,7.71,8.42,7.88,7.50,8.26,8.24,7.87,7.97,8.41,8.23,7.75,8.33,7.95,7.91,7.67,6.64,6.91,5.81,6.02,5.20,5.36,4.86,5.19,4.97,5.07,5.18,5.64,6.00,6.52,7.07,7.02,6.55,6.75,6.78,6.19,5.86,6.06,5.92,5.68,6.37,6.58,6.35,7.09,7.50,7.78,7.07,7.44,7.88,7.58,6.87,6.87,5.88,5.64,4.96,5.03,4.44,4.46,4.30,4.18,4.36,3.75,3.79,4.23,3.80,3.31,3.77,4.24,3.57,3.24,3.79,4.19,3.61,3.62,4.29,4.36,3.92,4.16,4.65,4.98,4.17,4.10,3.79,3.38,3.97,3.65,4.58,4.41,5.38,5.66,5.55,6.06,6.81,6.04,6.08,5.33,4.35,4.16,4.52,4.95,4.80,4.14,4.17,4.44,3.91,3.55,4.02,3.61,3.04,2.53,2.35,2.98,2.94,3.32,3.59,4.04,4.62,4.79,5.55,5.64,4.74,4.08,3.61,3.03,3.00,2.43,2.78,2.11,2.63,2.01,2.04,1.61,1.23,0.87,0.77,0.98,1.28,1.22,1.32,1.55,1.85,1.87,1.91,2.27,2.42,2.52,2.74,3.14,3.45,3.60,3.93,3.46,3.86,3.42,2.62,2.91,2.17,2.57,2.02,2.51,2.44,2.21,2.78,3.08,3.34,3.03,2.40,2.95,2.86,2.24,2.37,2.95,2.51,2.09,2.91,3.32,3.07,3.15,3.95,4.82,4.92,5.56,6.44,7.97,8.75,9.11,8.10,7.69,5.77,4.93,3.61,3.54,2.79,3.03,2.31,2.92,2.86,3.43,3.51,5.14,6.08,9.69,10.66,11.56,14.34,15.63,16.07,16.44,19.02,16.18,15.59,13.97,12.84,11.64,11.19,9.69,9.84,8.93,9.00,9.31,8.24,8.97,9.48,8.78,9.32,9.83,10.16,10.10,10.60,11.74,11.74,10.97,12.07,11.51,12.15,11.64,10.82,11.74,12.24,11.30,11.13,12.33,12.08,11.38,12.22,11.17,12.06,11.66,12.86,12.11,12.49,11.50,10.46,10.70,11.71,11.01,9.81,10.29,10.71,10.10,9.08,9.85,10.43,9.62,9.92,11.23,11.24,11.89,11.02,10.67,11.77,12.08,11.01,10.75,12.21,12.18,11.55,13.83,13.33,13.60,14.97,14.68,15.53,16.23,16.19,17.25,17.12,18.43,18.29,19.54,19.27,20.81,21.13,21.25,21.51,22.38,21.22,21.63,20.58,20.73,20.85,20.43,19.15,19.92,18.94,18.60,17.35,17.40,15.80,16.67,16.21,15.80,15.31,15.83,15.82,15.37,14.94,15.03,13.87,13.77,13.95,14.55,14.49,15.79,16.15,17.83,18.12,19.24,19.86,20.62,19.84,21.11,20.95,22.41,22.09,21.49,21.56,20.50,19.95,18.90,17.94,17.46,15.69,15.19,14.21,13.58,13.21,12.56,12.63,12.13,12.29,11.74,11.45,11.79,11.86,12.33,12.27,12.91,12.83,14.11,14.19,15.78,15.74,17.45,17.64,18.88,19.48,20.31,21.34,21.00,22.09,21.29,21.86,21.84,21.78,22.21,21.47,21.60,20.59,19.83,19.67,18.19,18.22,16.37,17.13,14.96,14.96,14.02,15.12,14.57,15.20,14.22,14.27,15.52,14.79,14.39,15.52,16.17,15.56,15.83,16.74,16.67,16.69,17.56,17.87,17.65,18.03,18.90,18.96,19.00,19.54,20.76,19.84,19.46,20.28,19.25,19.05,19.31,18.31,17.44,18.41,17.48,18.24,17.68,17.87,18.85,19.08,19.54,20.52,19.95,21.08,20.50,18.91,19.73,20.55,19.30,18.78,20.15,20.21,18.97,18.86,20.16,20.00,19.30,20.57,20.38,20.33,19.26,19.06,19.25,19.38,19.09,19.48,19.32,17.92,17.64,19.07,17.53,18.87,18.41,19.64,19.87,19.68,20.23,21.28,21.60,21.58,21.44,22.38,22.08,22.38,22.23,22.29,21.67,21.52,21.52,21.08,20.76,20.50,20.31,19.33,19.13,17.98,17.94,18.90,17.40,19.06,18.04,19.22,19.89,19.69,20.53,21.26,20.96,20.32,21.00,21.64,21.27,20.73,21.48,22.05,21.02,20.61,21.20,20.51,19.67,18.70,18.76,17.21,17.27,18.70,17.42,18.68,18.15,18.52,18.97,18.15,19.61,18.61,19.63,20.37,18.30,19.37,18.13,17.67,17.15,17.39,17.86,16.88,18.14,16.91,17.45,16.56,16.33,16.34,16.34,16.54,17.12,17.80,17.75,17.65,18.01,17.08,16.68,17.54,16.46,17.50,16.51,16.48,16.04,15.97,16.09,16.65,17.44,18.17,17.93,17.67,17.29,15.83,17.22,17.57,16.36,16.38,17.78,17.25,16.95,17.72,18.88,18.02,17.71,18.67,19.29,18.32,18.53,19.48,19.77,18.65,19.33,20.17,19.94,19.19,20.22,20.80,20.21,19.66,20.32,21.35,20.74,21.98,23.31,25.07,24.68,25.59,26.39,12.47,11.37,10.02,7.07,5.88,4.60,4.29,3.61,4.43,4.65,5.40,5.53,5.40,5.12,5.66,5.92,5.36,6.01,6.57,6.86,7.66,7.17,6.50,6.78,6.89,6.74,6.35,6.27,6.69,6.48,5.83,6.36,6.62,5.92,5.70,6.44,6.24,6.99,6.67,7.41,7.31,7.42,7.13,6.35,7.05,6.92,6.42,5.95,6.29,6.33,5.79,5.49,5.54,5.62,4.58,4.39,4.68,3.76,4.40,5.10,4.25,3.94,5.35,5.20,4.99,5.48,6.49,6.44,9.00,9.72,10.37,12.40,12.56,13.34,15.50,15.82,17.22,17.84,18.60,19.17,19.61,20.00,21.20,21.22,21.90,21.81,21.89,21.40,21.47,20.52,20.71,21.14,21.25,20.02,20.49,19.90,19.80,18.91,18.64,17.00,17.77,18.26,17.30,16.64,17.26,16.84,16.22,15.60,15.25,13.68,14.50,14.59,15.57,14.31,15.59,17.03,17.77,18.56,19.99,19.15,20.25,18.99,20.24,20.20,21.36,21.01,20.65,20.85,20.02,19.77,18.02,18.41,17.27,16.21,15.05,14.44,13.64,12.84,11.83,12.03,11.12,11.17,10.42,9.70,9.62,9.44,10.78,10.89,11.40,11.25,12.79,13.82,14.96,15.43,17.09,18.36,18.44,19.85,19.93,20.61,20.19,21.30,20.95,21.05,21.45,21.48,21.44,21.37,21.27,20.44,20.21,19.54,18.86,18.43,17.49,17.04,15.34,14.29,13.36,13.81,14.52,15.91,15.20,14.70,16.37,16.64,15.90,16.60,17.79,17.64,17.63,18.31,18.66,18.54,19.08,19.39,19.72,19.66,19.82,20.73,20.81,20.97,21.91,20.62,20.40,21.31,20.84,20.57,20.92,19.48,18.97,18.87,18.51,18.77,19.16,18.66,19.91,19.84,19.63,20.77,20.21,20.93,20.21,18.90,19.16,19.63,19.04,18.51,18.86,19.04,18.54,18.20,18.82,18.86,18.47,19.26,19.08,18.91,17.81,17.87,18.34,18.65,17.96,18.00,18.33,17.53,17.40,18.39,18.07,18.86,19.15,20.01,20.81,20.70,21.74,22.02,22.44,21.88,22.46,23.00,22.29,22.59,22.60,22.48,21.95,22.23,21.56,20.92,21.19,21.14,21.17,20.24,19.86,18.70,18.37,19.06,17.79,18.68,17.59,18.27,18.76,18.60,19.15,20.04,19.90,19.56,20.18,21.03,20.77,20.27,21.17,21.81,20.80,19.99,21.52,20.65,19.75,19.10,18.78,17.95,17.44,18.36,17.02,17.95,17.45,17.85,17.87,16.98,18.32,16.93,17.78,18.55,17.15,18.34,17.37,16.90,16.00,16.90,17.01,16.53,17.93,16.90,18.03,17.17,17.12,16.27,16.64,17.01,17.66,18.64,19.03,18.68,19.26,18.19,17.61,17.88,16.49,17.02,16.46,16.08,15.76,14.99,14.65,14.82,15.61,16.26,16.19,16.13,14.65,13.30,14.66,15.88,14.40,14.62,15.58,15.98,16.16,16.47,16.69,16.69,17.05,17.20,17.73,17.57,17.68,18.18,18.43,18.16,18.32,18.93,19.14,18.87,19.52,19.95,19.83,19.60,20.69,20.81,20.59,22.10,22.56,24.41,24.14,24.72,25.67],[16.58,14.10,14.04,14.21,14.54,14.72,14.25,14.05,14.62,15.03,13.93,13.78,13.92,13.20,13.01,12.17,12.07,12.03,11.52,11.44,11.38,10.96,10.26,10.58,10.51,11.20,12.41,12.31,13.37,14.97,15.96,14.41,14.98,14.29,15.10,15.13,14.94,15.18,15.25,15.34,15.15,15.72,15.31,15.44,14.78,14.08,13.78,12.72,12.70,12.00,11.92,10.88,10.91,10.32,9.83,9.68,8.86,9.07,9.41,8.52,9.42,10.05,10.99,10.82,11.51,11.31,12.02,11.80,12.55,12.74,13.40,13.67,14.29,14.83,15.21,15.21,15.19,15.75,15.13,14.21,14.39,14.69,14.21,13.22,13.86,14.22,13.44,12.65,13.73,13.46,12.68,12.78,13.58,12.89,12.46,12.94,13.44,12.83,12.34,13.02,13.29,13.58,13.10,12.50,12.67,12.99,12.59,12.00,12.33,12.04,11.22,11.35,10.47,11.44,10.51,10.52,11.58,11.04,11.74,11.03,11.56,11.31,12.11,12.02,12.66,12.92,13.72,14.02,14.74,15.51,15.36,15.02,15.46,15.01,14.91,14.36,14.34,13.50,13.42,14.54,13.99,13.92,14.17,14.26,14.12,13.84,13.71,13.84,13.84,13.21,13.04,12.06,11.14,10.99,11.56,10.81,11.58,11.52,12.32,12.66,12.19,11.02,11.78,11.91,10.63,10.75,11.58,11.46,10.39,10.39,11.15,10.65,10.14,10.50,10.78,10.41,9.89,10.31,10.41,9.44,8.64,9.17,8.04,7.82,8.00,7.32,8.36,8.15,8.64,8.07,7.60,7.85,8.09,7.44,7.79,7.43,8.12,8.55,9.70,9.65,9.87,9.47,10.41,9.44,9.88,10.44,10.34,9.45,10.12,9.15,9.48,8.49,9.23,7.98,9.27,9.26,9.55,10.03,9.43,8.59,8.02,9.22,8.29,8.93,9.19,9.47,9.61,10.51,10.22,11.12,10.74,11.10,10.98,10.83,11.66,10.40,9.73,9.66,9.83,9.66,9.04,8.61,8.80,8.41,8.12,8.30,8.04,7.43,8.16,7.12,8.39,8.99,8.93,9.06,9.22,9.57,9.73,10.14,10.86,11.63,11.21,12.33,12.19,12.75,12.47,11.69,12.22,12.25,11.48,10.85,11.13,11.22,10.29,10.44,11.11,10.81,10.25,10.59,11.21,10.48,10.02,10.52,12.01,12.39,12.30,11.54,12.06,10.93,10.85,9.43,9.30,9.48,9.51,9.91,10.53,10.99,10.33,11.53,12.85,13.65,16.37,17.36,18.43,20.41,21.71,21.59,21.57,23.47,9.32,6.93,6.75,6.01,6.58,6.80,6.10,6.09,6.47,6.60,6.20,5.98,6.25,5.82,5.29,5.16,5.22,4.82,4.48,4.84,4.80,4.34,4.25,4.47,4.80,5.35,6.08,6.48,6.85,8.36,9.18,7.57,7.79,7.68,8.15,8.30,8.23,8.10,8.38,8.29,7.83,8.55,7.82,8.13,7.40,6.86,6.56,6.20,5.86,5.69,5.81,5.35,5.67,5.06,5.40,4.87,4.78,4.56,5.11,5.74,6.06,5.43,5.77,4.89,5.48,4.83,5.36,5.06,5.33,5.34,5.54,5.62,5.90,6.46,6.65,6.51,6.53,7.26,6.75,5.80,6.00,6.24,5.79,5.16,5.63,5.94,5.43,5.16,5.89,5.93,5.43,5.59,6.11,5.94,5.68,6.22,6.60,6.13,6.30,6.97,6.91,7.49,7.01,6.58,7.37,7.30,6.76,6.89,7.48,7.22,6.73,7.49,7.17,7.05,6.85,6.04,6.09,5.22,5.45,4.69,4.81,4.45,4.73,4.65,4.75,4.84,5.22,5.60,6.04,6.80,6.66,6.35,6.60,6.42,6.05,5.48,5.72,5.50,5.50,6.14,6.15,5.93,6.80,7.09,7.26,6.45,6.90,7.39,7.02,6.25,6.36,5.31,5.19,4.56,4.70,4.02,4.17,3.90,3.99,4.07,3.49,3.48,3.82,3.59,2.96,3.34,3.69,3.32,2.88,3.24,3.57,3.12,3.04,3.62,3.72,3.27,3.43,3.81,4.11,3.48,3.45,3.23,2.91,3.44,3.35,4.09,4.18,5.04,5.25,5.15,5.63,6.27,5.57,5.51,4.71,3.84,3.57,3.93,4.14,4.20,3.56,3.70,4.07,3.55,3.16,3.58,3.28,2.71,2.37,2.13,2.55,2.50,2.77,2.98,3.19,3.60,3.87,4.64,4.91,3.72,3.25,2.81,2.40,2.39,2.01,2.31,1.81,2.35,1.78,1.91,1.48,1.30,1.20,0.87,0.76,0.89,1.18,1.22,1.11,1.37,1.68,1.63,1.77,2.10,2.25,2.27,2.58,3.02,3.19,3.23,2.93,3.09,2.64,2.07,2.28,1.66,2.17,1.73,2.28,2.25,1.95,2.57,2.86,3.29,3.02,2.31,2.86,2.94,2.53,2.23,2.75,2.59,2.05,2.70,3.20,2.96,2.99,3.77,4.68,4.83,5.51,6.35,7.81,8.42,8.82,7.79,7.47,5.35,4.56,3.07,2.86,2.25,2.47,1.93,2.50,2.45,2.81,3.24,5.00,6.00,9.80,10.73,11.66,14.37,15.67,15.98,16.41,18.97,15.36,14.73,12.99,11.77,10.85,9.98,9.06,9.50,8.42,8.12,8.74,7.94,8.67,9.08,8.42,8.85,9.32,9.74,9.52,10.20,11.36,11.24,10.27,11.51,10.87,11.89,11.21,10.57,11.37,11.99,10.83,11.08,12.06,11.28,10.90,11.63,10.86,11.58,10.95,11.67,11.22,11.76,10.88,10.07,10.22,10.75,10.36,9.37,9.71,10.14,9.98,8.98,9.35,9.71,9.04,9.69,10.99,11.26,11.21,10.69,10.08,10.71,11.35,10.48,10.25,11.65,11.67,10.95,13.27,12.86,13.18,14.38,13.99,14.87,15.46,15.52,16.67,16.54,18.04,17.84,19.14,18.89,20.22,20.69,20.54,20.83,21.66,20.56,21.00,20.08,19.95,20.00,19.68,18.44,18.89,18.03,17.77,16.44,16.48,14.84,15.59,15.45,14.96,14.55,15.29,15.27,14.89,14.18,14.40,13.29,13.15,13.28,13.82,13.78,14.56,15.15,17.04,17.24,18.52,19.06,19.94,19.22,20.50,20.23,21.95,21.50,20.83,21.08,20.11,19.29,18.32,17.22,16.71,14.84,14.48,13.38,12.89,12.58,12.29,12.28,11.54,12.09,11.54,11.29,11.57,11.54,11.94,12.00,12.49,12.42,13.45,13.45,15.10,14.90,16.55,16.87,18.34,18.90,19.93,20.80,20.68,21.60,20.82,21.41,21.55,21.25,21.68,20.82,21.11,20.27,19.28,19.27,17.56,17.67,15.63,16.25,14.12,14.23,13.44,14.50,13.96,14.71,13.80,13.43,14.89,14.11,13.79,14.72,15.38,14.56,15.01,16.02,15.80,15.81,16.81,17.28,16.81,17.12,18.12,18.27,18.22,18.79,19.97,19.08,18.75,19.63,18.58,18.40,18.54,17.56,16.78,17.78,16.83,17.73,17.02,17.36,18.23,18.43,19.04,19.75,19.28,20.26,19.73,18.50,19.25,19.94,18.94,18.42,19.75,19.67,18.70,18.56,19.76,19.69,18.92,20.44,19.94,20.34,18.94,18.60,18.88,19.09,18.59,18.96,18.96,17.50,17.32,18.84,17.15,18.59,17.97,19.21,19.25,19.21,19.66,20.56,21.20,20.92,21.10,21.89,21.36,21.86,21.69,21.50,20.99,21.07,20.94,20.56,20.34,20.09,19.93,19.08,18.79,17.74,17.67,18.58,17.28,18.90,17.75,18.65,19.37,19.23,19.98,20.55,20.51,19.89,20.54,21.02,20.60,20.26,20.64,21.20,20.46,20.07,20.43,19.93,19.11,18.16,18.32,16.90,16.82,18.49,17.03,18.24,17.61,18.00,18.36,17.59,19.14,18.49,19.26,19.86,17.91,18.87,17.61,17.14,16.68,16.82,17.52,16.58,17.91,16.62,17.07,16.14,15.88,15.92,15.88,16.15,16.85,17.68,17.38,17.27,17.45,16.56,15.97,17.06,15.84,17.11,15.94,15.92,15.69,15.38,15.38,16.01,16.86,17.67,17.17,17.09,16.57,15.46,16.66,17.30,15.88,16.02,17.44,17.11,16.41,17.29,18.48,17.63,17.17,18.12,18.89,18.02,18.15,19.11,19.40,18.09,18.93,19.79,19.51,18.68,19.60,20.10,19.72,19.02,19.58,20.57,20.12,21.48,22.84,24.60,24.33,25.29,26.28,12.47,10.94,9.48,6.92,6.00,4.58,4.40,4.22,4.17,4.50,5.23,5.35,5.15,4.56,5.65,5.72,5.07,5.47,6.05,6.24,7.12,6.61,5.96,6.22,6.31,6.20,5.88,5.84,6.16,6.06,5.42,5.75,6.04,5.41,5.04,5.87,5.91,6.48,6.29,6.61,6.70,6.64,6.65,5.95,6.54,6.38,6.00,5.68,6.05,6.10,5.44,5.23,5.56,5.18,4.98,4.45,4.53,3.47,4.49,4.62,4.22,3.99,4.83,4.93,4.53,5.12,5.89,5.90,8.53,8.94,9.59,11.57,11.63,12.53,14.09,14.79,16.06,16.93,17.91,18.33,18.96,19.40,20.76,20.82,21.49,21.59,21.52,21.18,21.21,20.06,20.41,21.04,20.87,19.51,19.98,19.39,19.36,18.19,17.96,16.18,16.98,17.68,16.61,15.76,16.78,16.27,15.45,14.92,14.63,13.14,13.85,13.86,14.99,13.86,15.14,16.29,17.04,18.12,19.11,18.91,19.92,18.56,19.80,19.50,20.96,20.85,20.56,20.54,19.40,19.04,17.55,17.53,16.21,15.57,14.18,13.59,12.85,12.08,11.19,11.40,10.52,10.65,10.06,9.68,9.28,9.14,10.55,10.66,11.15,10.85,12.15,12.94,13.80,14.50,16.19,17.38,17.71,18.97,19.34,20.16,19.61,20.53,20.17,20.46,20.79,21.01,20.96,20.83,20.64,19.78,19.57,18.89,17.82,17.63,16.50,15.89,14.33,13.27,12.63,13.55,13.93,15.35,14.52,13.84,15.67,16.09,15.28,15.87,17.09,16.73,16.62,17.52,17.86,17.78,18.25,18.76,19.11,19.07,19.13,20.14,20.40,20.70,21.61,20.19,19.98,20.84,20.52,19.90,20.26,18.94,18.44,18.37,17.89,18.20,18.60,18.01,19.31,19.19,19.20,20.23,19.56,20.20,19.66,18.49,18.51,19.15,18.51,18.08,18.41,18.51,17.99,17.78,18.61,18.44,18.36,19.07,19.11,18.92,17.72,17.58,18.21,18.36,17.77,17.73,17.83,17.06,16.97,17.83,17.58,18.31,18.34,19.37,20.15,19.93,21.03,21.40,21.76,21.21,21.59,22.20,21.54,21.91,21.75,21.73,21.32,21.45,20.82,20.41,20.71,20.47,20.54,19.53,19.34,17.88,17.81,18.48,17.35,18.03,17.21,17.85,18.42,18.19,18.73,19.48,19.47,19.19,19.62,20.55,20.00,19.77,20.53,20.97,20.39,19.66,20.88,20.16,19.18,18.46,18.12,17.15,16.77,17.83,16.38,17.52,17.10,17.32,17.52,16.59,18.19,16.76,17.44,18.27,16.90,17.88,16.81,16.30,15.62,15.95,16.25,15.92,17.47,16.33,17.60,16.60,16.57,16.27,16.35,16.61,17.26,18.18,18.51,18.08,18.67,17.66,17.08,17.34,15.75,16.39,15.63,15.05,15.04,14.33,14.45,14.43,15.51,15.91,16.19,15.95,14.80,13.26,14.44,15.35,14.29,14.27,15.40,15.65,15.48,16.08,16.80,16.68,16.58,16.92,17.58,17.23,17.40,17.98,18.23,17.55,17.97,18.36,18.55,18.33,18.91,19.44,19.49,19.12,20.17,20.46,20.21,21.60,22.10,24.13,23.91,24.59,25.82],[15.17,13.29,13.52,13.77,13.86,14.21,13.60,13.57,13.76,14.41,13.34,13.20,13.49,12.81,12.61,11.77,11.67,11.25,11.07,11.05,10.90,10.42,9.84,10.25,10.21,10.98,12.10,12.20,13.00,14.91,15.63,13.86,14.63,13.83,14.68,14.51,14.27,14.52,14.39,14.67,14.83,14.89,14.74,14.71,14.22,13.71,13.29,12.62,12.72,12.14,11.81,10.42,10.69,9.88,9.68,9.38,8.64,8.73,9.05,8.33,9.30,9.72,10.56,10.22,11.27,10.76,11.70,11.54,12.13,12.19,12.69,12.99,13.42,14.19,14.24,14.28,14.48,14.54,14.09,13.21,13.56,13.92,13.34,12.38,12.98,13.51,12.63,11.89,12.90,12.83,12.03,12.03,13.01,12.65,11.98,12.26,12.88,12.79,11.78,12.52,12.97,12.78,12.67,12.35,12.25,12.77,12.26,11.48,12.13,12.00,11.08,11.06,10.23,11.26,10.35,10.19,11.19,10.54,11.32,10.24,10.97,10.70,11.28,11.41,11.78,12.34,12.91,13.52,14.01,14.16,14.18,13.93,14.03,13.77,13.68,13.38,13.00,12.42,12.04,13.27,12.66,12.65,12.94,13.12,13.16,12.97,12.88,13.01,13.16,12.41,12.26,11.38,10.49,10.38,10.89,10.06,10.61,10.74,11.13,11.69,11.11,10.07,11.10,11.20,10.00,10.02,11.08,10.78,9.79,9.77,10.47,10.13,9.67,10.15,10.36,10.00,9.87,10.19,10.22,9.24,8.51,8.73,8.14,7.58,7.60,7.03,7.60,7.79,8.20,7.92,7.50,7.76,7.79,6.93,7.53,7.20,7.70,8.45,9.57,9.37,9.40,8.96,10.03,8.85,9.74,9.93,9.68,9.01,9.42,8.54,9.16,7.98,8.57,8.02,9.05,9.19,9.55,9.92,9.38,8.69,7.86,8.99,8.17,8.45,8.59,9.08,9.10,9.79,9.45,10.50,9.70,10.16,10.20,9.90,9.72,9.47,8.83,8.69,9.02,8.98,8.51,7.85,7.95,7.84,7.49,7.77,8.02,7.40,7.81,7.09,8.53,8.90,8.54,8.64,8.96,9.05,9.40,9.41,10.39,10.95,10.09,11.54,11.37,11.90,11.77,10.60,10.90,11.11,10.48,10.09,10.14,10.10,9.50,9.54,10.27,9.70,9.44,9.73,10.38,9.80,9.54,9.99,11.68,12.06,11.93,11.51,11.83,10.64,10.30,9.06,8.82,9.07,9.25,9.53,9.99,10.25,9.63,10.89,12.41,13.04,15.25,16.47,17.43,19.42,20.68,20.76,21.27,22.67,9.10,6.59,6.27,5.50,6.14,6.28,5.60,5.46,5.83,6.02,5.63,5.34,5.58,5.20,4.65,4.47,4.54,4.17,3.67,4.05,4.12,3.54,3.43,3.73,4.00,4.61,5.29,5.61,6.17,7.68,8.45,6.81,6.87,6.75,7.22,7.48,7.35,7.33,7.26,7.33,6.93,7.44,6.93,7.17,6.48,5.85,5.66,5.22,4.95,4.86,4.86,4.55,4.73,4.29,4.55,4.27,4.12,3.88,4.54,5.13,5.24,4.69,4.86,4.06,4.52,3.98,4.39,4.13,4.56,4.57,4.71,4.93,5.22,5.88,6.01,5.93,5.79,6.49,5.84,5.06,5.21,5.44,5.08,4.39,4.93,5.16,4.63,4.37,5.05,5.07,4.51,4.71,5.16,5.00,4.73,5.27,5.59,5.04,5.37,6.02,5.90,6.44,5.96,5.46,6.20,6.23,5.80,5.88,6.39,6.24,5.79,6.41,6.08,6.23,5.91,5.22,5.20,4.51,4.51,3.85,4.11,3.56,3.93,3.75,3.93,4.05,4.55,5.12,5.62,6.42,6.28,6.07,6.44,6.00,5.45,5.26,5.12,5.11,5.06,5.52,5.51,5.41,6.33,6.51,6.51,5.85,5.99,6.42,6.10,5.29,5.41,4.53,4.41,3.83,3.77,3.30,3.53,3.18,3.35,3.40,3.00,2.84,3.15,2.97,2.46,2.75,3.06,2.72,2.38,2.63,2.96,2.60,2.51,2.99,3.10,2.75,2.88,3.22,3.49,2.85,2.81,2.59,2.37,2.88,2.85,3.63,3.67,4.48,4.71,4.64,5.14,5.42,5.00,4.74,3.95,3.22,2.93,3.13,3.38,3.36,2.86,2.89,3.26,2.88,2.51,2.86,2.73,2.30,2.04,1.80,2.15,2.08,2.25,2.45,2.66,3.08,3.41,4.09,4.47,3.22,2.79,2.39,1.98,1.96,1.70,1.92,1.56,2.00,1.65,1.65,1.33,1.26,1.18,1.14,0.86,0.76,0.83,1.06,1.03,1.03,1.25,1.39,1.44,1.61,1.89,1.95,2.10,2.57,2.80,2.85,2.53,2.68,2.26,1.74,1.90,1.46,1.79,1.57,1.97,1.98,1.82,2.24,2.53,2.94,2.63,2.27,2.52,2.46,2.17,1.94,2.35,2.17,1.70,2.25,2.67,2.48,2.70,3.33,4.21,4.50,5.13,5.83,7.47,8.09,8.41,7.41,7.26,4.81,4.04,2.57,2.34,1.83,2.01,1.64,2.13,2.13,2.50,2.94,4.63,5.70,9.94,11.08,11.94,14.56,15.94,16.51,16.59,18.96,15.00,14.07,12.35,10.91,9.96,9.25,8.54,8.31,7.69,7.66,8.28,7.59,8.07,8.43,7.89,8.42,8.53,8.91,8.96,9.53,10.58,10.30,9.35,10.48,10.01,10.80,9.99,9.45,10.17,10.79,9.81,9.82,10.69,10.41,9.97,10.58,9.84,10.54,10.06,10.87,10.44,10.76,10.28,9.39,9.60,10.14,9.58,8.69,9.20,9.37,9.09,8.19,8.89,8.95,8.27,8.88,9.66,9.88,10.12,9.54,9.19,10.08,10.54,9.66,9.34,10.81,10.67,10.01,12.21,11.91,12.31,13.59,13.20,14.11,14.76,14.90,15.80,15.93,17.10,17.26,18.37,18.38,19.60,20.22,20.01,20.37,21.10,20.13,20.51,19.75,19.75,19.52,19.29,17.94,18.38,17.33,17.21,15.91,15.88,14.27,15.24,14.96,14.44,14.25,14.79,14.90,14.61,14.09,14.40,13.00,12.74,12.82,13.24,13.23,14.10,14.54,16.39,16.76,18.21,18.64,19.59,18.81,19.93,19.58,21.39,20.92,20.41,20.64,19.58,19.05,17.82,16.69,16.13,14.37,13.91,12.93,12.20,12.08,11.58,11.88,11.28,11.77,10.74,10.64,10.85,11.06,11.24,11.55,11.73,11.87,12.78,12.95,14.36,14.38,16.02,16.34,17.75,18.58,19.23,20.47,19.92,20.66,19.97,20.16,20.69,20.23,20.41,19.99,20.29,19.58,18.94,18.60,17.14,16.92,15.04,15.63,13.54,13.64,12.91,14.05,13.73,14.41,13.40,13.08,14.61,13.73,13.27,14.15,15.04,14.28,14.57,15.57,15.42,15.47,16.42,16.91,16.49,16.76,17.93,18.11,17.87,18.42,19.50,18.79,18.46,18.94,18.22,17.70,18.05,17.09,16.49,17.08,16.41,17.10,16.72,16.92,17.79,17.97,18.49,19.07,18.71,19.34,19.10,17.98,18.50,18.88,18.42,17.89,18.75,18.72,17.92,17.59,18.70,18.77,17.91,19.43,18.69,19.41,17.85,17.51,17.79,17.87,17.54,17.83,17.98,16.59,16.51,18.13,16.64,17.90,17.58,18.79,18.96,19.01,19.38,20.16,20.39,20.46,20.77,20.98,20.53,20.74,20.78,20.43,20.35,20.53,20.17,19.80,19.86,19.66,19.57,18.80,18.54,17.26,17.15,18.06,16.73,18.14,17.00,17.82,18.27,18.22,18.93,19.35,19.40,19.03,19.31,19.96,19.49,19.37,19.62,20.29,19.61,19.31,19.68,19.33,18.47,17.70,17.73,16.36,16.18,17.68,16.21,17.21,16.76,17.05,17.34,16.71,17.97,17.53,18.28,18.75,16.93,17.95,16.55,16.37,15.87,15.95,16.63,15.81,17.21,16.07,16.59,15.58,15.47,15.89,15.82,15.96,16.75,17.17,16.80,16.82,17.03,16.02,15.41,16.44,15.11,16.28,15.03,15.22,14.79,14.38,14.60,15.04,15.94,16.64,16.27,16.36,15.67,14.51,15.87,16.49,15.13,15.24,16.61,16.33,15.62,16.39,17.50,16.79,16.29,17.25,17.93,17.24,17.31,18.27,18.55,17.46,18.26,18.82,18.66,18.03,18.57,19.00,19.05,18.46,18.94,19.75,19.72,21.22,22.54,24.53,24.17,24.91,26.03,12.27,10.49,9.06,6.86,5.78,4.58,4.38,3.91,4.26,4.24,5.23,4.98,4.93,4.71,5.12,5.29,5.06,5.19,5.79,6.11,6.54,6.36,5.54,5.98,5.83,5.81,5.52,5.26,5.74,5.47,5.56,5.41,5.48,5.43,4.84,5.55,5.48,5.87,5.79,6.18,6.33,6.20,6.32,5.61,6.09,5.93,5.55,5.25,5.53,5.54,5.45,4.90,5.27,5.31,4.40,4.29,4.73,3.97,4.19,4.84,4.23,4.06,5.31,5.22,4.85,5.32,5.78,5.78,7.87,8.81,8.95,10.99,10.99,11.76,13.47,13.90,15.54,16.22,17.31,17.92,18.42,18.93,20.04,20.24,20.79,21.03,20.97,20.62,20.76,19.66,19.93,20.52,20.44,19.27,19.81,19.08,18.94,17.86,17.63,15.83,16.54,17.22,16.16,15.47,16.38,15.88,15.25,14.86,14.63,12.75,13.38,13.45,14.47,13.40,14.61,15.98,16.74,18.20,18.80,17.92,19.28,17.90,19.71,18.56,20.70,20.42,20.35,20.25,18.97,18.69,16.69,17.14,15.63,15.21,13.35,12.95,12.23,11.45,10.73,11.07,10.30,10.25,9.46,8.96,9.06,9.30,9.90,10.29,10.77,10.53,11.61,12.36,13.41,13.96,15.86,16.97,17.45,18.59,18.83,19.95,19.11,20.03,19.83,19.78,20.19,20.22,20.23,20.20,20.26,19.43,19.18,18.48,17.46,17.11,16.04,15.46,13.72,12.72,12.07,13.19,13.40,14.61,14.00,13.31,15.14,15.57,14.75,15.17,16.57,16.40,16.32,16.95,17.28,17.38,17.99,18.32,18.41,18.71,18.85,19.43,19.70,20.16,20.94,19.63,19.45,19.97,19.70,19.12,19.36,18.28,17.77,17.93,17.35,17.66,17.98,17.38,18.49,18.52,18.51,19.40,18.66,19.36,19.07,17.83,18.01,18.53,17.97,17.49,17.84,17.79,17.31,17.06,17.96,17.87,17.59,18.37,18.23,18.40,17.15,16.86,17.27,17.47,17.02,17.05,17.17,16.24,16.23,17.22,16.91,17.60,17.61,18.47,19.31,18.96,20.03,20.49,20.32,20.27,20.48,21.01,20.51,20.61,20.51,20.51,20.33,20.35,19.77,19.36,19.81,19.35,19.53,18.55,18.40,17.03,17.06,17.80,16.53,17.48,16.39,17.03,17.69,17.63,18.19,18.84,18.92,18.58,18.85,19.74,19.21,18.92,19.66,19.97,19.34,18.89,19.80,19.00,18.34,17.67,17.45,16.43,16.05,17.15,15.62,16.81,16.39,16.67,16.73,16.13,17.58,16.28,17.31,18.07,16.16,17.34,16.16,15.87,14.96,15.17,15.70,15.28,16.69,15.51,16.85,15.79,16.04,15.90,16.05,16.23,16.89,17.65,17.79,17.56,18.11,16.91,16.35,16.85,14.99,15.80,14.73,14.51,14.25,13.41,13.52,13.74,14.76,15.47,15.36,15.31,14.13,12.77,13.85,14.69,13.55,13.83,14.90,15.09,15.26,15.44,16.31,15.99,15.81,16.03,16.76,16.55,16.63,17.25,17.52,16.94,17.36,17.57,17.98,17.78,18.28,18.61,18.78,18.49,19.35,19.72,19.62,21.03,21.79,24.24,24.02,24.40,25.88],[15.35,13.53,13.40,13.18,13.87,14.04,13.31,13.23,13.77,14.28,13.06,13.30,13.32,12.33,12.22,11.77,11.45,11.28,11.07,11.20,11.09,10.61,10.00,10.13,10.33,10.84,12.29,12.18,13.59,14.68,15.69,14.25,14.55,14.13,14.91,15.02,14.79,14.90,15.29,15.05,14.79,15.37,15.16,15.17,14.29,13.72,13.54,12.65,12.28,11.89,12.01,10.69,10.84,9.86,9.54,9.33,8.74,8.72,9.07,8.36,9.09,9.70,10.59,10.16,11.46,11.04,11.97,11.54,12.11,12.09,12.57,12.77,13.55,14.07,14.42,14.38,14.34,14.98,14.42,13.19,13.39,13.84,13.30,12.44,13.00,13.53,12.82,12.15,13.02,12.77,12.19,12.39,13.13,12.58,12.21,12.65,13.27,12.97,12.24,13.01,13.35,13.20,12.70,12.31,12.48,13.08,12.16,11.83,11.89,12.02,10.63,10.75,10.34,11.06,10.34,10.17,11.20,10.62,11.73,10.79,11.37,11.12,11.60,11.28,11.87,12.00,12.76,13.41,14.00,14.77,14.48,14.08,14.27,13.88,13.64,13.34,13.09,12.41,12.35,13.29,12.86,12.86,13.33,13.43,13.51,12.90,13.32,13.47,13.44,12.82,12.64,11.77,11.11,10.99,11.24,10.64,10.83,11.10,11.29,11.57,11.22,10.32,11.12,11.05,10.04,10.41,10.95,10.75,10.24,10.01,10.64,10.30,9.87,10.14,10.38,9.99,9.85,10.07,9.33,9.18,8.56,8.50,7.83,7.42,7.59,7.25,7.75,7.84,8.09,7.81,7.18,7.53,7.77,7.61,7.57,7.00,7.58,8.39,8.84,9.30,9.45,9.16,10.14,9.08,9.46,10.18,9.99,9.40,9.50,8.61,9.28,7.89,8.72,8.05,8.90,8.66,9.24,9.27,8.93,8.45,7.70,8.78,8.07,8.60,8.70,9.26,9.27,10.02,9.61,10.70,10.21,10.62,10.55,10.23,9.96,9.70,10.37,9.03,9.21,9.04,8.48,8.02,8.14,8.11,7.67,7.85,8.04,7.54,7.66,7.10,8.19,8.37,8.44,8.79,8.91,9.22,9.42,9.72,10.42,10.94,10.54,11.68,11.44,12.09,11.99,11.25,11.51,11.45,10.86,10.26,10.41,10.48,10.16,9.91,10.36,10.41,9.68,9.75,10.41,9.90,9.71,9.84,11.68,12.03,11.99,11.42,11.67,10.47,10.22,9.01,8.73,9.20,8.86,9.46,9.78,10.34,9.77,10.85,12.40,13.11,15.66,16.66,18.03,19.95,21.39,21.10,21.56,23.12,9.16,6.71,6.58,5.78,6.40,6.46,5.83,5.90,6.21,6.32,6.07,5.80,6.12,5.69,5.24,5.22,5.24,4.73,4.25,4.79,4.70,4.09,4.07,4.36,4.63,5.35,6.22,6.57,6.91,8.54,9.44,7.58,7.68,7.83,8.17,8.50,8.26,8.24,8.12,8.08,7.89,8.15,7.67,8.05,7.47,6.87,6.52,6.23,5.82,5.81,5.76,5.43,5.58,5.07,5.15,4.61,4.45,4.16,4.74,5.30,5.74,5.16,5.64,4.70,5.40,4.81,5.29,4.97,5.37,5.35,5.35,5.55,5.74,6.27,6.34,6.30,6.34,6.84,6.25,5.63,5.59,5.93,5.62,5.02,5.41,5.78,5.36,5.08,5.68,5.90,5.38,5.50,6.03,5.99,5.65,6.12,6.72,5.98,6.28,6.90,6.89,7.50,7.00,6.51,7.19,7.13,6.95,6.79,7.28,7.15,6.70,7.17,6.83,6.76,6.55,5.73,6.05,5.02,5.28,4.46,4.74,4.24,4.52,4.46,4.50,4.59,5.04,5.53,5.86,6.55,6.42,6.21,6.50,6.26,5.59,5.29,5.44,5.42,5.21,5.76,5.87,5.60,6.48,6.76,6.79,6.25,6.41,6.77,6.63,5.92,6.09,5.18,4.94,4.30,4.38,3.89,3.98,3.77,3.68,3.83,3.31,3.23,3.56,3.29,2.81,3.12,3.44,2.98,2.67,2.96,3.35,2.84,2.76,3.36,3.42,2.95,3.06,3.57,3.89,3.16,3.10,2.87,2.54,3.07,2.92,3.71,3.73,4.55,4.87,4.76,5.18,5.75,5.11,4.99,4.28,3.40,3.20,3.59,3.90,3.90,3.35,3.31,3.71,3.18,2.86,3.30,2.97,2.53,2.24,1.89,2.40,2.23,2.54,2.64,2.87,3.40,3.54,4.21,4.47,3.33,2.95,2.63,2.12,2.17,1.81,2.17,1.75,2.29,1.89,1.95,1.49,1.45,1.26,1.28,1.10,0.85,0.77,0.86,1.06,1.16,1.17,1.31,1.48,1.57,1.74,1.96,2.21,2.55,2.64,2.94,2.59,2.87,2.43,1.85,2.04,1.52,1.93,1.65,2.30,2.32,1.89,2.55,2.78,3.16,2.92,2.39,2.79,2.89,2.48,2.21,2.66,2.62,2.11,2.67,3.14,2.80,2.86,3.57,4.38,4.50,5.13,5.89,7.48,8.02,8.39,7.45,7.23,5.07,4.25,2.85,2.62,2.06,2.32,1.83,2.39,2.46,2.93,3.21,4.83,5.74,9.62,10.56,11.55,14.39,15.70,16.00,16.44,18.68,14.95,14.21,12.29,10.93,10.14,9.84,8.49,8.77,7.99,7.88,8.44,7.59,8.04,8.44,8.02,8.46,8.50,8.95,8.99,9.67,10.70,10.56,9.56,10.71,10.29,10.86,10.22,9.55,10.40,10.84,10.03,9.84,10.79,10.51,9.94,10.78,10.39,10.89,10.68,11.60,10.92,11.29,10.39,9.52,9.78,10.69,9.92,8.85,9.42,9.81,9.09,8.23,8.95,9.30,8.49,9.09,10.07,10.17,10.47,10.00,9.61,10.24,10.73,9.99,9.75,10.93,11.09,10.37,12.54,12.07,12.32,13.74,13.63,14.43,15.27,15.28,16.35,16.43,17.75,17.80,18.95,18.80,20.07,20.56,20.51,20.85,21.52,20.61,20.91,20.05,19.97,20.19,19.92,18.74,19.33,18.34,18.01,16.64,16.84,15.02,16.18,15.68,14.88,14.55,15.17,15.10,14.50,14.17,14.24,13.05,12.87,13.10,13.60,13.65,14.83,15.41,17.36,17.79,18.77,19.17,20.02,19.19,20.34,20.29,21.56,21.29,20.88,20.86,19.94,19.32,18.20,17.29,16.83,14.92,14.24,13.31,12.53,12.20,11.77,11.97,11.25,11.68,10.78,10.50,11.00,11.09,11.34,11.65,11.90,11.88,13.08,13.27,14.99,14.94,16.79,16.93,18.19,18.93,19.64,20.59,20.33,21.15,20.58,21.05,21.01,20.90,21.28,20.52,20.87,20.09,19.27,19.08,17.71,17.54,15.63,16.32,14.19,14.15,13.02,14.17,13.84,14.54,13.51,13.41,14.88,14.03,13.67,14.81,15.37,14.68,15.09,16.08,15.96,16.01,16.92,17.37,17.18,17.53,18.40,18.58,18.44,19.02,20.03,19.19,19.00,19.46,18.81,18.33,18.69,17.72,16.89,17.82,16.79,17.52,17.00,17.09,18.22,18.42,18.76,19.65,19.02,19.90,19.49,18.20,18.86,19.42,18.48,18.11,19.23,19.10,18.23,18.01,19.08,19.12,18.44,19.91,19.47,19.84,18.43,18.00,18.23,18.40,17.96,18.29,18.31,16.94,16.67,18.32,16.57,18.22,17.78,19.00,19.22,19.22,19.73,20.60,21.10,20.82,21.11,21.60,21.22,21.72,21.55,21.42,20.78,20.93,20.65,20.31,20.13,19.77,19.81,18.81,18.64,17.45,17.26,18.27,16.67,18.28,17.05,18.13,18.78,18.69,19.42,20.02,19.90,19.42,20.06,20.57,20.17,19.81,20.39,20.90,20.06,19.70,20.22,19.64,18.82,17.93,18.00,16.59,16.30,17.88,16.38,17.56,16.92,17.32,17.74,17.09,18.58,17.86,18.88,19.44,17.45,18.39,17.09,16.69,16.21,16.17,16.87,16.08,17.37,16.18,16.81,15.98,15.77,15.61,15.74,16.20,16.64,17.59,17.27,17.11,17.47,16.42,15.80,16.74,15.46,16.64,15.52,15.45,15.09,14.84,14.96,15.60,16.50,17.24,16.98,16.90,16.28,15.08,16.19,16.91,15.64,15.52,16.95,16.63,16.17,16.88,17.93,17.16,16.77,17.70,18.33,17.53,17.70,18.58,18.76,17.77,18.58,19.25,18.93,18.37,19.22,19.65,19.31,18.93,19.58,20.48,20.23,21.45,22.79,24.55,24.16,24.97,26.26,11.78,10.64,9.07,6.42,5.38,4.22,3.91,3.89,4.11,4.23,5.23,5.10,4.76,4.59,5.16,5.28,4.87,5.27,5.76,6.00,6.56,6.41,5.68,6.05,6.10,5.90,5.61,5.41,5.93,5.70,5.47,5.45,5.76,5.59,5.24,6.01,5.79,6.19,5.98,6.79,6.64,6.57,6.47,5.53,6.28,6.28,5.74,5.24,5.70,5.81,5.40,4.99,5.09,5.23,4.68,4.50,5.18,4.32,5.02,5.06,4.48,4.53,5.43,5.15,4.67,5.44,6.14,5.94,8.03,8.80,9.28,11.33,11.55,12.15,14.44,14.69,16.19,16.71,17.97,18.39,18.92,19.32,20.46,20.60,21.15,21.40,21.55,21.16,21.32,20.08,20.36,21.20,21.05,19.59,20.12,19.53,19.35,18.36,17.99,16.33,16.92,17.72,16.64,16.04,16.71,16.28,15.61,15.03,14.85,13.33,14.03,13.81,14.89,13.69,15.15,16.32,17.34,18.15,19.45,18.88,19.97,18.63,19.94,19.90,21.26,20.96,20.83,20.66,19.49,19.16,17.47,17.90,16.37,15.59,14.26,13.52,12.71,12.11,11.18,11.40,10.62,10.66,9.46,8.99,9.08,9.27,10.14,10.22,10.86,10.70,12.05,12.94,14.33,14.69,16.45,17.46,17.91,19.05,19.35,20.22,19.58,20.65,20.25,20.78,20.87,20.90,21.08,20.69,20.70,19.63,19.53,18.88,18.13,17.71,16.75,16.33,14.53,13.41,12.50,13.51,13.98,15.09,14.53,13.88,15.66,15.86,15.14,15.95,16.97,16.75,16.63,17.47,17.81,17.83,18.43,18.68,18.91,19.15,19.14,19.74,19.89,20.40,21.20,20.08,19.76,20.48,20.02,19.66,19.78,18.59,18.17,18.39,17.82,17.91,18.23,17.57,18.97,18.99,18.87,19.96,19.32,19.98,19.52,17.96,18.36,18.98,18.13,17.57,18.15,18.15,17.51,17.23,18.13,17.92,17.87,18.77,18.82,18.67,17.21,17.01,17.35,17.76,17.25,17.36,17.47,16.65,16.52,17.59,17.14,17.94,18.01,19.06,19.79,19.54,20.63,21.05,21.40,20.73,21.23,21.86,21.30,21.78,21.69,21.51,20.88,21.11,20.60,19.97,20.29,19.91,20.12,19.23,18.94,17.69,17.42,18.12,16.88,17.82,16.70,17.47,18.17,17.83,18.58,19.50,19.30,18.83,19.54,20.24,19.81,19.42,20.29,20.74,19.85,19.30,20.48,19.65,18.72,18.07,17.74,16.92,16.37,17.35,15.95,16.93,16.50,16.84,17.01,16.41,17.64,16.57,17.48,17.98,16.28,17.55,16.40,16.08,15.50,15.45,16.10,15.60,16.97,15.97,17.09,16.30,16.31,15.90,16.17,16.43,17.02,18.07,18.22,17.89,18.31,17.20,16.91,17.04,15.63,16.17,15.54,15.14,14.59,13.91,14.05,14.13,15.10,15.48,15.39,15.28,14.18,12.89,14.51,15.03,14.00,13.98,15.38,15.30,15.44,15.42,16.40,16.21,16.18,16.33,16.94,16.68,16.89,17.52,17.73,17.36,17.73,18.33,18.26,18.11,18.84,19.14,19.10,18.71,19.87,20.21,20.12,21.50,22.12,24.32,23.81,24.38,25.73],[14.47,12.84,12.95,13.03,13.27,13.39,12.99,12.65,12.96,13.33,12.36,12.50,12.73,11.73,11.85,11.38,10.97,10.74,10.45,10.60,10.65,10.09,9.47,9.91,9.85,10.73,11.62,11.80,13.07,14.45,15.07,13.58,13.68,13.32,14.09,14.04,14.16,14.03,14.21,14.12,13.95,14.24,14.06,14.12,13.46,12.93,12.89,11.77,11.62,11.25,11.06,10.33,10.32,9.47,9.20,9.21,8.67,8.44,8.73,8.25,8.99,9.58,10.08,9.91,11.15,10.63,11.18,10.89,11.42,11.58,11.86,11.99,12.40,13.17,13.55,13.54,13.69,13.99,13.39,12.48,12.64,12.97,12.35,11.63,12.18,12.52,11.97,11.37,12.17,12.01,11.50,11.62,12.33,11.66,11.61,11.83,12.36,11.76,11.72,12.22,12.63,12.61,12.23,11.78,12.21,11.90,11.63,11.56,12.08,11.50,10.66,10.86,10.37,10.84,10.24,10.08,11.00,10.41,11.24,10.20,10.94,10.46,10.98,10.71,11.01,11.36,11.82,12.31,13.29,14.00,13.78,13.64,13.68,13.28,13.35,13.04,12.64,12.13,12.09,12.77,12.48,12.71,12.78,13.07,12.85,12.31,12.59,12.80,12.72,12.22,12.14,11.17,10.62,10.20,10.58,9.85,10.26,10.40,10.80,10.95,10.90,9.80,10.51,10.57,9.41,9.73,10.47,10.28,9.55,9.34,10.15,9.68,9.41,9.66,9.85,9.42,9.34,9.70,9.63,8.72,8.18,8.12,7.73,7.21,7.48,7.28,7.61,7.46,7.91,7.54,6.72,7.24,7.58,7.01,7.31,7.09,7.55,8.21,8.62,8.83,8.81,8.69,9.50,8.81,8.79,9.56,9.58,8.99,9.36,8.37,8.72,7.71,8.10,7.74,8.46,8.73,9.18,9.53,8.95,8.81,7.69,8.42,7.75,8.08,8.32,8.70,8.93,9.52,9.13,10.12,9.81,10.02,10.08,9.66,9.57,9.21,8.80,9.34,9.01,8.75,8.30,7.59,7.99,7.74,7.66,7.88,8.09,7.46,7.58,7.14,8.18,8.44,8.20,8.36,8.58,8.64,8.89,9.15,10.00,10.56,9.99,11.07,11.17,11.47,11.36,10.49,11.04,10.91,10.08,9.43,9.86,9.83,9.21,9.40,9.88,9.47,9.39,9.71,10.11,9.53,9.45,9.80,11.64,11.86,11.95,11.43,11.72,10.58,10.18,8.67,8.45,8.43,8.41,8.76,9.32,9.80,9.36,10.46,11.76,12.71,15.06,16.23,17.51,19.33,20.62,20.77,21.04,22.39,8.79,6.44,6.26,5.26,5.95,5.99,5.24,5.25,5.58,5.67,5.27,5.08,5.27,4.81,4.42,4.14,4.17,3.87,3.39,3.70,3.80,3.40,3.18,3.46,3.70,4.28,5.02,5.35,5.89,7.51,8.56,6.56,6.42,6.40,6.69,6.90,6.87,6.73,6.85,6.94,6.56,6.99,6.50,6.66,6.03,5.50,5.33,4.87,4.56,4.45,4.40,4.20,4.31,3.97,4.21,3.88,3.88,3.65,4.18,4.69,4.91,4.35,4.42,3.72,4.10,3.68,3.96,3.79,4.18,4.22,4.40,4.63,4.89,5.45,5.65,5.66,5.67,6.25,5.71,4.91,5.05,5.21,4.76,4.16,4.61,4.84,4.36,4.02,4.67,4.68,4.19,4.35,4.71,4.52,4.39,4.72,5.03,4.60,4.85,5.39,5.39,5.92,5.53,5.13,5.78,5.81,5.52,5.52,6.07,6.01,5.52,6.23,6.09,5.97,5.67,4.81,4.76,4.02,4.14,3.47,3.79,3.23,3.62,3.49,3.70,3.81,4.36,4.84,5.45,6.30,6.20,6.02,6.35,5.96,5.26,5.06,5.00,4.91,4.95,5.37,5.43,5.34,6.13,6.30,6.34,5.58,5.73,6.18,5.74,4.95,4.94,4.23,4.02,3.42,3.54,3.01,3.22,3.01,3.10,3.17,2.81,2.65,2.96,2.80,2.30,2.58,2.89,2.60,2.28,2.49,2.80,2.49,2.45,2.80,3.00,2.62,2.73,3.12,3.29,2.70,2.56,2.38,2.09,2.58,2.47,3.26,3.35,4.06,4.35,4.30,4.69,5.35,4.66,4.67,3.72,2.96,2.72,2.87,3.12,3.08,2.66,2.63,2.96,2.56,2.25,2.63,2.44,1.97,1.77,1.55,1.95,1.81,2.08,2.26,2.48,2.93,3.19,4.03,4.24,3.11,2.62,2.30,1.84,1.88,1.53,1.85,1.50,1.90,1.58,1.79,1.50,1.43,1.29,1.23,1.09,0.96,0.79,0.76,0.83,1.04,1.07,1.00,1.19,1.42,1.44,1.55,1.98,2.31,2.59,2.69,2.39,2.62,2.21,1.70,1.87,1.42,1.77,1.57,2.02,2.19,1.92,2.52,2.78,3.07,2.86,2.51,2.78,2.83,2.38,2.13,2.59,2.37,1.84,2.37,2.90,2.66,2.59,3.49,4.38,4.46,5.11,5.93,7.51,8.32,8.52,7.54,7.26,5.04,4.18,2.70,2.53,1.92,2.18,1.74,2.31,2.39,2.70,3.07,4.81,5.80,9.58,10.60,11.75,14.34,15.77,16.24,16.50,18.78,14.25,13.60,11.80,10.55,9.41,9.29,8.17,8.25,7.51,7.39,8.33,7.44,7.78,7.90,7.85,8.53,8.17,8.77,8.86,9.45,10.32,10.36,9.45,10.29,9.75,10.39,9.70,9.44,9.75,10.41,9.51,9.64,10.36,10.00,9.56,10.38,9.73,10.29,9.96,11.12,10.32,10.68,9.76,9.08,9.14,10.14,9.40,8.68,9.16,9.52,8.78,8.34,8.67,8.65,7.95,8.60,9.37,9.59,9.86,9.30,8.98,9.52,10.31,9.34,9.15,10.36,10.56,9.77,12.26,11.61,12.14,13.54,13.22,14.21,14.61,14.59,15.87,15.68,17.10,17.00,18.13,17.94,19.14,19.74,19.57,19.97,20.74,19.72,20.16,19.39,19.30,19.20,18.92,17.73,18.32,17.41,17.22,15.87,16.01,14.28,15.51,15.02,14.20,13.86,14.73,14.80,14.33,13.95,14.03,12.84,12.40,12.60,13.03,13.03,14.14,14.58,16.61,16.73,17.97,18.37,19.18,18.74,19.77,19.51,21.07,20.64,20.06,20.18,19.26,18.62,17.63,16.58,16.21,13.85,13.52,12.57,11.80,11.68,11.49,11.56,11.18,11.25,10.56,10.36,10.86,10.76,11.01,11.23,11.44,11.50,12.62,12.49,14.30,14.23,15.94,16.19,17.54,18.14,19.01,19.86,19.68,20.49,19.83,20.40,20.84,20.23,20.52,19.81,20.07,19.18,18.37,18.37,16.78,16.76,14.82,15.43,13.25,13.41,12.46,13.72,13.19,14.13,12.95,12.81,14.16,13.23,12.88,13.81,14.51,13.59,14.26,15.15,15.03,15.08,16.04,16.36,16.16,16.35,17.32,17.45,17.40,17.81,19.00,18.25,17.94,18.57,17.85,17.46,17.73,16.86,16.06,16.93,16.03,16.75,16.20,16.52,17.54,17.47,17.94,18.70,18.31,18.98,18.60,17.53,18.09,18.61,17.74,17.40,18.31,18.21,17.42,17.25,18.33,18.29,17.81,19.26,18.84,19.33,17.86,17.38,17.58,17.65,17.31,17.62,17.61,16.43,16.20,17.59,16.03,17.49,17.13,18.34,18.43,18.47,18.73,19.70,20.14,20.04,20.27,20.63,20.30,20.72,20.64,20.49,19.95,20.11,19.81,19.57,19.29,19.05,18.93,18.33,17.78,16.85,16.86,17.62,16.32,17.54,16.67,17.49,18.07,17.94,18.73,19.30,19.31,18.83,19.46,19.90,19.38,19.18,19.51,19.93,19.36,18.88,19.27,18.72,18.10,17.29,17.21,15.83,15.69,17.28,15.90,16.87,16.44,16.67,17.17,16.68,17.87,17.56,18.28,18.90,16.93,17.85,16.65,16.25,15.65,15.69,16.22,15.43,16.63,15.42,16.10,15.28,15.11,15.28,15.38,15.73,16.36,16.87,16.73,16.71,16.74,15.79,15.09,16.09,14.94,15.80,14.79,14.86,14.58,14.42,14.57,15.18,16.05,16.77,16.49,16.36,15.88,14.41,15.84,16.43,15.04,15.23,16.59,16.03,15.47,16.47,17.48,16.57,16.24,17.22,17.67,16.85,17.17,17.98,18.18,16.97,17.82,18.39,18.22,17.62,18.21,18.60,18.50,18.00,18.60,19.40,19.30,20.53,21.93,23.89,23.48,24.50,25.65,11.36,10.28,8.79,6.29,5.41,4.00,3.56,3.57,3.82,3.93,4.64,4.87,4.10,4.14,5.00,5.01,4.32,4.77,5.51,5.77,6.27,6.20,5.23,5.55,5.47,5.47,5.30,5.06,5.56,5.51,4.98,5.16,5.50,5.13,4.74,5.31,5.45,5.71,5.36,6.11,5.93,5.95,5.75,5.09,5.69,5.57,5.41,5.03,5.15,5.46,4.82,4.56,4.81,4.58,4.36,3.78,4.33,3.46,4.28,4.54,3.84,3.66,4.64,4.14,3.58,4.56,5.46,5.30,7.79,8.46,9.10,10.89,10.68,11.43,13.48,13.64,15.50,15.97,17.27,17.40,18.32,18.87,20.05,20.27,20.72,20.77,20.71,20.54,20.38,19.50,19.56,20.04,20.09,18.91,19.10,18.69,18.71,17.49,17.35,15.62,16.53,16.96,15.82,15.32,16.11,15.71,15.00,14.57,14.45,12.75,13.37,13.31,14.31,13.20,14.31,15.44,16.18,17.16,18.41,17.88,19.25,18.05,19.09,18.93,20.46,20.28,20.08,20.07,18.88,18.58,16.88,16.48,15.56,14.55,13.28,12.95,12.53,11.61,10.96,11.02,10.35,10.36,9.09,9.23,9.06,8.64,9.62,9.86,10.56,10.28,11.63,12.28,13.23,13.91,15.63,16.37,17.13,18.49,18.69,19.67,19.08,19.94,19.81,20.03,20.28,20.28,20.31,20.16,19.99,19.40,19.16,18.55,17.24,17.08,15.69,15.45,13.37,12.86,12.15,12.86,13.04,14.52,13.76,13.43,14.69,15.17,14.48,15.08,16.18,15.85,15.86,16.79,17.06,16.84,17.74,18.05,18.09,18.36,18.51,19.34,19.27,19.70,20.61,19.37,19.17,19.94,19.51,19.17,19.31,18.18,17.70,17.92,17.18,17.55,17.86,17.23,18.37,18.30,18.19,19.11,18.54,19.10,18.82,17.58,17.75,18.20,17.59,17.25,17.60,17.61,16.99,16.76,17.57,17.56,17.56,18.21,18.36,18.38,16.80,16.54,16.88,17.33,16.75,16.65,16.91,16.04,16.06,17.10,16.52,17.52,17.49,18.48,19.17,18.89,19.73,20.24,20.34,20.23,20.54,20.78,20.46,20.71,20.69,20.80,20.21,20.33,19.75,19.38,19.67,19.31,19.30,18.54,18.28,17.15,17.04,17.51,16.30,17.12,16.24,17.11,17.54,17.34,17.99,18.56,18.89,18.57,18.94,19.69,19.10,18.95,19.55,19.91,19.32,18.59,19.61,18.75,18.21,17.56,17.30,16.29,15.75,16.88,15.45,16.22,15.93,16.00,16.29,15.60,17.09,15.78,16.92,17.48,15.62,16.77,15.92,15.09,14.83,14.89,15.42,15.03,16.30,15.38,16.50,15.75,15.68,15.37,15.67,15.89,16.43,17.28,17.68,17.22,17.82,16.67,16.36,16.54,15.22,15.48,14.96,14.48,14.02,13.41,13.55,13.66,14.76,15.11,15.02,14.79,13.73,12.18,13.74,14.43,13.28,13.63,14.78,14.39,14.90,15.12,15.71,15.36,15.69,15.95,16.35,15.84,16.59,16.96,17.28,16.76,17.17,17.39,17.70,17.50,17.97,18.30,18.33,18.26,19.07,19.19,19.07,20.26,20.93,23.04,22.84,23.45,24.88],[14.29,12.57,12.76,12.94,12.89,13.19,12.80,12.51,12.58,13.14,12.24,11.97,12.44,11.79,11.67,11.24,10.77,10.79,10.42,10.51,10.46,10.03,9.54,9.79,9.91,10.61,11.36,11.34,12.40,13.81,14.49,13.10,13.43,13.02,13.65,13.60,13.68,13.74,13.46,13.79,13.63,13.88,13.71,13.75,13.01,12.58,12.32,11.59,11.52,11.11,10.86,10.24,10.11,9.60,9.26,9.08,8.50,8.44,8.74,8.30,9.19,9.44,10.43,10.05,10.84,10.63,10.96,10.78,11.17,11.46,11.66,11.88,12.18,12.94,13.04,13.13,13.27,13.56,12.99,12.16,12.48,12.65,12.16,11.46,11.96,12.27,11.67,11.08,11.84,11.60,11.15,11.35,11.85,11.47,11.39,11.61,11.98,11.54,11.48,11.97,12.17,12.37,12.15,11.58,11.92,12.08,11.63,11.45,11.75,11.27,10.87,11.05,10.25,11.00,10.21,10.00,11.02,10.46,10.97,10.12,10.71,10.40,10.57,10.78,10.85,11.44,11.79,12.27,13.05,13.62,13.38,13.40,13.35,12.87,13.11,12.79,12.27,12.13,11.73,12.52,12.07,12.28,12.29,12.47,12.50,12.18,12.12,12.39,12.35,11.74,11.77,11.09,10.30,10.14,10.35,9.86,10.12,10.34,10.62,10.97,10.77,9.71,10.71,10.63,9.37,9.66,10.53,10.30,9.44,9.36,10.20,9.52,9.24,9.76,10.03,9.53,9.41,9.65,9.90,8.67,8.24,8.20,7.66,7.19,7.34,6.97,7.43,7.64,7.95,7.75,6.98,7.24,7.67,6.94,7.51,6.81,7.61,8.29,8.97,8.87,9.03,8.49,9.81,8.62,9.10,9.59,9.34,8.82,9.19,8.20,8.94,7.44,8.02,7.67,8.38,8.94,9.21,9.58,8.87,8.72,7.84,8.53,7.73,8.07,8.24,8.74,8.97,9.38,9.08,10.06,9.67,9.79,10.07,9.68,9.33,9.19,8.64,8.67,8.48,8.81,8.15,7.50,7.80,7.66,7.37,7.77,7.78,6.75,7.57,6.51,7.85,8.44,8.07,8.48,8.45,8.69,8.78,9.10,9.95,10.52,9.88,11.15,11.15,11.52,11.29,10.33,10.81,10.89,10.05,9.47,9.88,9.85,9.14,9.42,10.10,9.53,9.32,9.66,10.15,9.57,9.18,9.72,11.30,11.92,11.86,11.21,11.67,10.40,10.02,8.65,8.57,8.51,8.59,8.71,9.26,9.77,9.19,10.32,11.71,12.50,14.79,15.99,17.37,19.10,20.20,20.23,20.44,21.82,8.89,6.42,6.14,5.21,5.91,6.02,5.26,5.18,5.53,5.80,5.26,4.99,5.22,4.81,4.29,4.03,4.07,3.71,3.33,3.53,3.62,3.34,3.10,3.30,3.45,4.09,4.75,5.15,5.69,7.32,8.16,6.51,6.40,6.22,6.61,6.75,6.73,6.56,6.81,6.83,6.33,6.92,6.45,6.59,5.92,5.33,5.20,4.66,4.50,4.35,4.25,3.92,4.08,3.66,3.97,3.62,3.62,3.50,3.92,4.56,4.71,4.10,4.22,3.52,3.98,3.48,3.86,3.66,4.15,4.19,4.39,4.63,4.90,5.51,5.69,5.68,5.56,6.23,5.66,4.84,5.01,5.11,4.74,4.07,4.58,4.74,4.27,3.91,4.59,4.60,4.03,4.24,4.63,4.44,4.20,4.67,4.98,4.47,4.77,5.30,5.28,5.82,5.45,4.90,5.58,5.71,5.24,5.26,5.77,5.77,5.22,5.95,5.73,5.69,5.47,4.70,4.61,3.94,4.04,3.40,3.64,3.16,3.54,3.40,3.67,3.80,4.37,4.75,5.40,6.37,6.24,5.93,6.28,5.92,5.27,5.04,4.96,4.79,4.94,5.33,5.30,5.25,6.12,6.21,6.24,5.47,5.64,6.10,5.64,4.83,4.88,4.12,3.97,3.38,3.41,2.97,3.20,2.96,3.14,3.18,2.85,2.63,2.93,2.83,2.26,2.55,2.84,2.64,2.17,2.47,2.74,2.46,2.32,2.68,2.87,2.54,2.62,2.91,3.05,2.55,2.43,2.24,2.01,2.45,2.46,3.12,3.24,3.96,4.14,4.18,4.55,5.03,4.58,4.36,3.54,2.78,2.54,2.75,2.94,2.90,2.51,2.55,2.83,2.52,2.20,2.61,2.37,1.94,1.75,1.48,1.84,1.73,1.93,2.08,2.30,2.67,2.98,3.65,3.97,2.91,2.41,2.08,1.66,1.77,1.41,1.79,1.42,1.86,1.59,1.83,1.56,1.52,1.53,1.38,1.13,1.11,1.01,0.81,0.77,0.85,1.07,1.00,1.00,1.24,1.43,1.46,1.71,2.16,2.35,2.43,2.12,2.39,1.98,1.49,1.79,1.28,1.76,1.59,2.05,2.26,1.93,2.64,2.88,3.21,3.05,2.54,2.81,2.89,2.56,2.17,2.59,2.45,2.06,2.35,2.84,2.64,2.66,3.40,4.27,4.45,5.09,5.91,7.57,8.22,8.55,7.46,7.19,4.76,3.92,2.42,2.30,1.87,2.10,1.79,2.17,2.34,2.56,3.03,4.84,6.00,9.99,11.05,11.98,14.58,16.04,16.30,16.41,18.84,14.12,13.42,11.69,10.30,9.30,8.55,8.13,7.95,7.32,7.10,7.87,7.23,7.79,7.97,7.70,8.33,8.31,8.76,8.53,9.25,10.14,9.98,9.07,9.88,9.61,10.16,9.55,9.13,9.64,10.37,9.37,9.46,10.46,9.48,9.56,10.06,9.58,10.22,9.84,10.40,9.95,10.32,9.76,8.95,9.07,9.73,8.91,8.33,8.90,9.02,8.41,8.13,8.47,8.21,8.00,8.37,9.44,9.26,9.34,9.04,8.66,9.22,9.53,9.02,8.60,10.01,10.24,9.84,11.84,11.51,11.97,13.02,12.86,13.84,14.16,14.49,15.23,15.43,16.77,16.74,17.95,17.81,19.01,19.61,19.44,19.89,20.69,19.51,19.97,19.09,18.92,18.77,18.64,17.24,17.76,16.91,16.73,15.33,15.53,13.64,14.79,14.60,13.82,13.65,14.46,14.64,14.28,13.75,13.91,12.68,12.26,12.18,12.57,12.57,13.16,13.84,15.93,16.13,17.48,17.95,18.86,18.45,19.71,19.24,21.10,20.51,19.84,20.17,19.16,18.26,17.26,16.04,15.50,13.36,13.29,12.27,11.59,11.62,11.24,11.40,10.91,11.29,10.61,10.47,10.69,10.87,10.77,11.03,11.34,11.30,12.24,12.32,13.84,13.68,15.47,15.70,17.25,17.84,18.88,19.77,19.63,20.49,19.66,20.04,20.36,19.99,20.33,19.68,19.99,19.15,18.21,18.14,16.46,16.48,14.42,15.06,12.93,13.11,12.25,13.45,13.24,13.94,12.95,12.41,13.85,12.96,12.50,13.44,14.26,13.28,13.77,14.75,14.66,14.56,15.63,16.10,15.77,15.96,17.09,17.23,17.19,17.66,18.93,17.90,17.72,18.44,17.68,17.12,17.44,16.55,15.90,16.65,15.90,16.64,16.05,16.38,17.33,17.33,17.83,18.56,18.13,18.90,18.48,17.57,17.95,18.54,17.69,17.49,18.33,18.27,17.41,17.12,18.29,18.31,17.47,19.25,18.63,19.31,17.68,17.09,17.51,17.48,17.17,17.42,17.34,16.11,15.99,17.51,15.88,17.42,17.01,18.12,18.27,18.44,18.76,19.59,19.99,19.88,20.21,20.60,20.23,20.51,20.41,20.16,19.71,19.90,19.65,19.22,19.21,18.97,19.01,18.38,17.96,16.87,16.77,17.49,16.30,17.47,16.45,17.21,17.94,17.64,18.54,19.05,18.86,18.35,19.15,19.65,19.18,18.80,19.32,19.82,19.07,18.76,19.17,18.69,17.76,17.17,17.19,15.77,15.58,17.08,15.71,16.58,16.18,16.39,16.99,16.27,17.82,17.35,18.22,18.75,16.82,17.66,16.14,16.01,15.37,15.49,16.04,15.38,16.55,15.42,16.09,15.18,14.90,15.07,15.18,15.49,16.19,16.87,16.46,16.48,16.52,15.59,14.88,16.05,14.70,15.76,14.61,14.70,14.41,14.12,14.11,14.84,15.76,16.63,16.13,16.18,15.55,14.32,15.55,16.44,14.90,15.05,16.31,15.99,15.27,16.18,17.31,16.40,15.99,16.97,17.55,16.76,16.93,17.87,18.08,16.92,17.77,18.39,18.16,17.43,18.19,18.64,18.39,17.80,18.34,19.16,19.04,20.36,21.86,23.78,23.40,24.32,25.34,11.77,10.32,8.90,6.48,5.61,4.32,3.93,3.50,3.85,3.82,4.20,4.66,4.25,3.89,4.70,4.91,4.50,4.69,5.18,5.48,6.16,5.78,5.14,5.40,5.23,5.36,5.19,4.92,5.30,5.28,4.74,4.87,5.22,4.94,4.42,5.20,4.96,5.50,5.09,5.68,5.67,5.65,5.65,4.86,5.45,5.14,5.09,4.75,4.85,5.07,4.53,4.23,4.53,4.40,4.11,3.90,4.26,3.45,4.22,4.44,3.96,3.81,4.87,4.56,4.33,5.19,5.42,5.42,7.58,8.34,8.39,10.40,10.40,10.98,12.58,13.28,14.92,15.65,16.82,17.35,17.88,18.30,19.73,19.77,20.34,20.45,20.43,20.09,20.14,18.90,19.14,19.73,19.61,18.41,19.04,18.31,18.17,17.09,16.86,15.11,15.94,16.56,15.55,14.78,15.76,15.39,14.64,14.12,13.99,12.40,12.87,12.85,13.90,12.99,14.26,15.23,15.97,17.26,17.95,17.42,18.65,17.36,18.84,18.31,20.03,19.80,19.53,19.45,18.24,17.91,16.33,16.35,15.12,14.58,13.29,12.53,12.20,11.08,10.65,10.76,10.08,10.13,9.18,9.04,9.04,9.02,9.78,9.99,10.47,10.16,11.49,12.06,12.91,13.55,14.94,16.22,16.49,17.70,18.06,19.06,18.59,19.47,19.16,19.42,19.87,19.88,19.82,19.68,19.52,18.77,18.42,17.86,16.65,16.54,15.43,14.55,13.22,12.19,11.76,12.57,12.93,14.17,13.42,12.82,14.39,14.89,14.08,14.62,15.94,15.56,15.54,16.22,16.69,16.56,17.19,17.55,17.81,17.95,18.23,18.92,19.12,19.41,20.37,18.93,18.84,19.63,19.12,18.69,18.82,17.78,17.49,17.39,17.00,17.20,17.35,16.73,17.88,18.00,17.79,18.74,18.05,18.69,18.42,17.08,17.32,17.71,17.07,16.82,17.08,17.01,16.54,16.46,17.35,17.24,17.27,17.96,18.12,18.19,16.89,16.52,16.73,16.97,16.70,16.62,16.47,15.81,15.73,16.59,16.32,16.90,16.92,17.82,18.53,18.40,19.32,19.85,19.91,19.79,19.99,20.45,20.12,20.28,20.16,20.22,19.75,19.84,19.37,18.78,19.18,18.92,19.03,18.03,17.91,16.61,16.50,17.07,15.78,16.83,15.95,16.66,17.33,17.03,17.58,18.32,18.31,17.94,18.52,19.46,18.72,18.41,19.14,19.43,18.72,18.25,19.14,18.41,17.60,16.99,16.86,15.84,15.40,16.49,15.01,16.05,15.88,15.85,16.31,15.40,17.00,15.76,16.92,17.66,16.09,16.94,15.86,15.20,14.58,14.34,14.99,14.63,16.09,15.00,16.14,15.36,15.45,15.39,15.56,15.57,16.25,16.94,17.18,16.90,17.35,16.25,16.05,16.14,14.88,15.20,14.53,14.15,13.72,13.16,13.22,13.56,14.66,15.22,14.99,15.06,13.82,12.48,13.29,14.32,13.30,13.45,14.61,14.57,14.68,14.89,15.53,15.19,15.38,15.79,16.18,15.69,16.14,16.82,16.87,16.40,16.85,17.11,17.20,17.19,17.83,18.08,18.06,17.97,18.70,19.07,19.06,20.25,21.14,23.25,23.14,23.61,25.02],[13.32,11.91,12.40,12.22,12.71,12.85,12.37,12.19,12.62,12.78,11.85,12.14,12.23,11.41,11.45,10.95,10.70,10.31,10.24,10.31,10.01,9.80,9.20,9.34,9.80,10.33,11.25,11.48,12.42,13.75,14.24,13.10,13.29,12.99,13.48,13.37,13.39,13.30,13.22,13.32,13.44,13.58,13.41,13.38,12.85,12.40,12.31,11.61,11.50,11.02,11.00,10.09,10.07,9.28,9.06,9.00,8.35,8.14,8.43,8.24,9.16,9.20,10.13,9.60,10.61,10.18,10.88,10.48,11.05,11.22,11.40,11.70,11.91,12.71,12.66,12.64,12.83,13.09,12.48,11.49,11.73,12.12,11.61,10.97,11.41,11.85,11.28,10.72,11.45,11.35,10.82,11.00,11.60,11.11,10.92,11.11,11.57,11.42,11.07,11.49,11.85,11.69,11.87,11.34,11.44,11.73,11.30,10.80,11.43,11.26,10.46,10.74,10.12,10.65,10.11,9.84,10.69,10.02,10.72,9.75,10.49,10.16,10.44,10.25,10.63,11.05,11.41,12.10,12.59,12.78,12.91,12.60,12.59,12.39,12.27,11.85,11.48,11.27,10.88,11.62,11.28,11.36,11.58,11.82,11.95,11.32,11.70,11.92,12.01,11.36,11.35,10.77,9.97,9.80,10.07,9.65,9.80,10.04,10.33,10.43,10.20,9.48,10.20,10.13,9.29,9.45,10.14,9.96,9.11,8.77,9.81,9.46,8.62,9.12,9.55,9.07,8.85,9.15,9.24,8.45,7.96,7.98,7.47,7.07,6.87,6.47,7.17,7.19,7.43,7.40,6.98,7.30,7.60,8.20,7.25,6.53,6.36,7.99,8.67,8.58,8.61,8.53,9.49,8.38,8.74,9.47,9.21,8.34,8.61,7.57,8.07,7.53,8.19,7.34,8.32,8.50,9.13,9.16,8.47,7.79,6.57,8.19,7.29,7.85,7.65,8.08,8.41,9.03,8.86,9.79,9.38,9.65,9.32,9.14,9.13,8.52,8.23,8.04,8.14,7.09,7.62,7.29,7.16,7.09,7.05,7.12,7.55,6.41,7.16,6.28,7.34,7.84,7.68,7.66,7.75,7.93,8.44,9.02,9.57,9.92,9.67,10.58,10.57,11.01,10.82,9.98,10.32,10.14,9.61,8.80,9.32,9.13,8.32,8.81,9.18,8.69,8.39,8.74,9.55,8.89,8.65,8.95,10.92,11.36,11.27,11.05,11.29,9.84,9.26,8.32,8.19,8.39,8.20,8.24,8.92,9.46,8.84,10.01,11.59,11.85,14.02,15.21,16.60,18.62,19.87,19.79,20.18,21.54,8.70,6.29,6.07,5.04,5.72,5.80,5.06,4.98,5.44,5.55,5.08,4.83,5.03,4.63,4.12,3.97,3.99,3.66,3.26,3.54,3.55,3.12,2.96,3.17,3.48,4.06,4.73,5.08,5.73,7.30,8.10,6.38,6.34,6.19,6.60,6.86,6.74,6.71,6.67,6.88,6.34,6.93,6.36,6.61,5.90,5.25,5.07,4.62,4.37,4.25,4.20,4.02,4.09,3.73,3.95,3.64,3.52,3.39,3.92,4.49,4.64,4.06,4.18,3.52,3.95,3.48,3.86,3.64,3.97,3.98,4.12,4.39,4.66,5.31,5.48,5.48,5.45,5.95,5.32,4.71,4.76,4.92,4.49,3.97,4.42,4.57,4.14,3.85,4.47,4.45,3.95,4.16,4.57,4.35,4.15,4.59,4.91,4.39,4.66,5.34,5.21,5.70,5.29,4.73,5.52,5.56,5.30,5.18,5.72,5.71,5.20,5.84,5.50,5.58,5.32,4.60,4.58,3.88,3.97,3.31,3.61,3.15,3.44,3.34,3.50,3.58,4.13,4.67,5.27,6.18,6.04,5.84,6.23,5.72,4.95,4.82,4.71,4.66,4.74,5.09,5.06,5.01,5.92,6.08,6.05,5.31,5.44,5.83,5.52,4.69,4.83,3.99,3.88,3.34,3.32,2.93,3.09,2.88,2.98,3.01,2.73,2.56,2.79,2.69,2.19,2.37,2.73,2.45,2.08,2.29,2.62,2.26,2.15,2.59,2.72,2.35,2.43,2.75,2.95,2.40,2.24,2.13,1.85,2.31,2.34,2.96,3.15,3.82,4.08,4.04,4.43,4.74,4.22,4.16,3.38,2.62,2.38,2.59,2.81,2.86,2.47,2.49,2.83,2.48,2.16,2.53,2.40,1.97,1.85,1.57,1.79,1.63,1.81,1.92,2.11,2.50,2.77,3.39,3.60,2.63,2.22,1.86,1.51,1.63,1.37,1.67,1.48,1.84,1.64,1.74,1.50,1.51,1.48,1.43,1.15,1.02,0.97,1.01,0.80,0.77,0.86,0.95,0.96,0.99,1.18,1.35,1.52,1.84,2.06,2.20,1.93,2.17,1.75,1.28,1.60,1.27,1.59,1.52,1.92,2.08,1.75,2.44,2.63,3.00,2.84,2.29,2.57,2.63,2.27,2.08,2.29,2.23,1.99,2.06,2.64,2.42,2.41,3.09,3.86,4.09,5.02,5.60,7.62,7.90,8.13,7.28,7.33,4.70,3.72,2.09,2.01,1.56,1.80,1.65,1.98,2.10,2.36,2.78,4.71,5.91,9.99,11.08,11.80,14.64,15.89,16.40,16.71,19.04,13.94,12.99,11.34,9.78,8.98,8.38,7.84,7.54,7.02,7.00,7.51,7.15,7.53,8.09,7.40,7.63,7.95,8.48,8.23,8.85,9.80,9.73,8.65,9.60,9.34,9.69,8.96,8.54,9.15,9.43,8.79,8.90,9.56,9.13,9.01,9.56,9.61,9.66,9.52,10.40,9.84,10.07,9.67,8.76,8.93,9.56,8.99,8.05,8.65,8.94,8.22,7.73,8.54,8.58,7.61,7.96,8.74,8.45,8.71,8.43,8.26,8.62,9.27,8.74,8.30,9.65,9.73,9.40,11.40,11.13,11.55,12.74,12.46,13.28,13.89,14.00,14.89,15.01,16.22,16.45,17.57,17.70,18.75,19.59,19.45,19.97,20.62,19.67,20.11,19.15,19.26,19.25,18.93,17.46,18.12,17.04,16.82,15.39,15.53,13.84,15.18,14.63,13.69,13.58,14.26,14.39,13.90,13.64,13.84,12.46,12.13,12.08,12.64,12.56,13.45,14.08,16.02,16.43,17.75,18.12,19.06,18.22,19.54,19.52,20.95,20.59,20.07,20.07,19.02,18.46,17.14,16.09,15.48,13.69,13.27,12.30,11.66,11.48,11.00,11.49,10.72,11.18,10.13,10.09,10.45,10.71,10.77,10.93,11.08,11.16,12.22,12.36,13.70,13.88,15.35,15.65,16.93,17.95,18.54,19.72,19.13,19.91,19.14,19.58,19.75,19.36,19.88,19.13,19.52,18.74,18.17,17.78,16.37,16.08,14.15,14.74,12.92,12.96,12.14,13.22,12.97,13.74,12.71,12.33,13.67,12.90,12.46,13.56,14.19,13.40,13.66,14.67,14.72,14.79,15.70,16.18,15.92,16.23,17.24,17.45,17.39,18.01,19.01,18.23,17.77,18.28,17.69,17.10,17.44,16.47,15.84,16.54,15.58,16.19,16.02,16.04,17.00,17.16,17.54,18.16,17.73,18.41,18.23,16.93,17.32,17.83,17.33,16.70,17.61,17.73,16.86,16.44,17.63,17.71,16.94,18.60,18.23,18.89,17.05,16.37,16.86,16.79,16.55,16.70,16.67,15.42,15.25,16.79,15.25,16.78,16.59,17.94,18.16,18.37,18.70,19.48,19.81,19.61,19.97,20.29,19.86,20.12,20.03,19.71,19.45,19.76,19.36,18.93,19.11,18.85,18.99,18.35,17.90,16.54,16.20,17.01,15.78,16.89,15.63,16.88,17.33,17.04,17.98,18.47,18.17,17.99,18.40,19.04,18.55,18.17,18.86,19.32,18.59,18.34,18.85,18.49,17.37,16.86,16.66,15.10,14.85,16.37,14.90,15.92,15.52,15.77,16.29,15.60,17.19,16.61,17.65,18.17,16.27,17.14,15.61,15.42,14.69,14.69,15.36,14.57,15.93,14.63,15.61,14.65,14.71,15.01,15.20,15.47,16.31,16.61,16.01,16.04,16.27,15.18,14.47,15.51,14.03,15.12,13.99,14.14,13.73,13.42,13.73,14.06,15.09,16.08,15.67,15.62,15.18,13.92,15.09,15.86,14.32,14.60,15.80,15.37,14.72,15.56,16.61,15.68,15.33,16.40,16.90,16.12,16.35,17.35,17.46,16.43,17.29,17.78,17.58,17.12,17.68,18.01,18.00,17.61,18.05,18.69,18.73,20.34,21.58,23.61,23.47,24.27,25.44,11.59,10.01,8.63,6.82,5.67,4.58,4.05,3.31,3.86,3.66,4.54,4.62,4.15,4.02,4.66,4.73,4.70,4.94,5.29,5.56,6.05,6.07,5.21,5.66,5.49,5.52,5.26,4.96,5.44,5.43,5.20,5.05,5.36,5.34,4.77,5.30,5.15,5.55,5.31,5.88,5.89,5.85,5.91,5.02,5.62,5.46,5.16,4.69,4.85,5.14,4.92,4.44,4.63,4.51,3.72,3.74,4.16,3.73,4.57,4.61,3.80,4.44,5.65,5.03,4.87,5.40,5.71,5.69,7.52,8.50,8.46,10.58,10.79,11.39,12.80,13.18,14.79,15.22,16.67,17.08,17.70,18.19,19.50,19.64,20.30,20.68,20.74,20.42,20.50,19.11,19.64,20.34,19.98,18.61,19.42,18.85,18.46,17.26,17.23,15.47,16.14,16.74,15.64,15.08,15.92,15.47,14.91,14.56,14.40,12.78,13.15,13.26,14.26,13.24,14.69,15.63,16.42,17.85,18.21,17.85,19.08,17.85,19.40,19.27,20.52,20.37,20.21,19.80,18.37,18.21,16.66,16.74,15.38,14.93,13.23,12.82,12.15,11.27,10.56,10.78,10.23,10.18,8.80,8.56,9.20,9.14,9.70,9.77,10.41,10.26,11.21,12.08,13.14,13.69,15.41,16.17,16.76,17.83,18.17,19.43,18.53,19.56,18.99,19.36,19.50,19.69,19.79,19.62,19.75,18.71,18.39,17.65,16.71,16.34,15.27,14.69,13.17,12.34,11.86,12.66,12.95,14.22,13.58,12.85,14.42,14.78,14.10,14.53,15.69,15.55,15.30,15.93,16.45,16.69,17.09,17.43,17.53,18.06,17.89,18.57,18.98,19.57,20.28,19.04,18.72,19.40,18.93,18.45,18.68,17.59,17.15,17.40,16.58,16.92,17.12,16.50,17.76,17.91,17.74,18.59,17.80,18.52,18.59,16.86,17.05,17.82,17.06,16.51,16.92,16.98,16.30,16.06,17.20,17.28,16.97,17.87,17.85,18.18,16.80,16.12,16.40,16.72,16.33,16.33,16.16,15.46,15.29,16.21,15.70,16.61,16.58,17.62,18.37,18.12,19.18,19.72,19.72,19.50,19.54,20.17,19.77,19.93,19.80,19.83,19.48,19.62,19.05,18.56,19.05,18.47,18.75,17.73,17.68,16.14,16.10,16.76,15.36,16.57,15.35,16.52,17.11,16.87,17.73,18.27,18.07,17.89,18.47,19.16,18.38,17.98,18.89,19.07,18.42,18.09,19.02,18.14,17.38,16.86,16.51,15.35,14.92,16.07,14.55,15.78,15.54,15.60,16.06,15.47,16.98,16.00,17.25,17.53,15.82,16.74,15.51,15.08,14.25,14.28,14.82,14.29,15.61,14.52,15.81,14.85,15.20,15.21,15.46,15.54,16.19,16.84,16.84,16.91,17.16,15.85,15.64,15.86,14.68,14.96,14.33,13.81,13.57,12.82,13.17,13.15,14.51,15.04,14.93,14.77,13.86,12.46,13.52,14.60,13.19,13.39,14.53,14.67,14.43,14.93,15.47,14.95,14.83,15.46,15.85,15.44,15.87,16.75,16.69,16.17,16.77,16.91,17.11,17.10,17.76,18.10,17.90,17.88,18.65,18.97,19.11,20.43,21.46,23.79,23.72,24.15,25.31],[13.87,12.02,12.12,12.16,12.41,12.27,12.23,12.00,12.20,12.15,11.58,11.88,11.93,10.86,11.15,10.87,10.23,10.21,10.11,9.98,9.74,9.48,9.12,9.37,9.33,9.88,10.99,11.10,12.42,13.48,14.11,12.77,12.65,12.71,13.11,13.27,13.20,13.27,13.39,13.37,13.25,13.34,13.32,13.21,12.50,12.28,12.08,11.25,11.02,10.92,10.72,9.75,9.75,8.95,8.54,8.50,7.65,7.72,8.03,7.60,8.29,8.87,9.61,9.08,10.46,9.89,10.82,10.53,10.86,11.10,11.33,11.40,11.90,12.31,12.54,12.51,12.62,13.10,12.46,11.61,11.65,11.95,11.54,11.16,11.51,11.69,11.42,10.99,11.55,11.35,11.00,11.12,11.78,11.17,11.20,11.40,11.74,11.57,11.17,11.75,11.82,11.75,11.55,11.46,11.76,11.17,11.14,10.81,11.28,10.76,10.07,10.53,9.85,10.27,9.87,9.58,10.41,9.68,10.54,9.58,10.40,9.94,10.53,10.40,10.64,10.89,11.20,11.61,12.42,12.91,12.75,12.41,12.65,12.19,12.31,11.77,11.61,11.06,10.87,11.51,11.54,11.46,11.68,12.13,11.87,11.16,11.69,11.90,11.96,11.65,11.63,10.76,10.13,9.63,10.12,9.44,9.90,9.97,10.23,10.28,10.22,9.44,10.02,9.96,9.19,9.18,10.01,9.75,9.09,8.74,9.60,9.19,8.73,8.89,9.46,8.82,8.87,8.92,8.59,8.34,8.08,7.64,7.51,6.44,6.99,6.55,6.79,6.90,7.14,6.64,6.14,6.19,6.44,6.45,6.68,6.20,6.89,7.85,8.35,8.48,8.34,8.28,8.91,8.24,8.35,9.13,8.94,8.14,8.49,7.49,8.01,7.41,7.74,7.91,8.08,8.31,8.67,8.55,8.15,8.38,7.19,7.91,7.46,7.84,7.74,7.99,8.14,9.02,8.75,9.46,9.24,9.43,9.21,8.88,9.20,8.72,8.28,7.79,7.86,7.84,7.67,7.06,7.41,7.29,7.27,7.05,7.83,6.75,6.85,6.73,7.35,7.73,7.50,7.95,7.94,8.05,8.20,8.68,9.30,9.72,9.29,10.18,10.26,10.60,10.49,9.71,10.04,9.93,9.26,8.69,8.96,8.85,8.49,8.77,9.06,8.85,8.70,8.99,9.57,9.07,8.82,9.07,11.08,11.56,11.36,11.04,11.10,9.54,9.14,8.04,8.06,8.18,8.12,8.12,8.66,9.19,8.85,9.77,10.97,11.48,14.01,15.31,16.81,18.62,20.33,20.13,20.52,22.09,9.05,6.56,6.43,5.55,6.08,6.26,5.64,5.69,5.83,6.01,5.76,5.40,5.71,5.19,4.94,4.69,4.74,4.33,3.81,4.14,4.17,3.76,3.52,3.77,4.01,4.68,5.49,5.87,6.28,7.90,8.78,6.94,6.93,6.98,7.23,7.49,7.27,7.33,7.21,7.42,7.05,7.42,7.10,7.21,6.77,6.00,5.76,5.35,5.17,5.01,4.87,4.60,4.69,4.28,4.36,3.96,3.81,3.68,4.19,4.58,4.92,4.40,4.66,4.00,4.46,4.03,4.39,4.23,4.63,4.68,4.89,5.11,5.35,5.81,6.00,5.99,6.13,6.47,5.84,5.36,5.31,5.58,5.16,4.56,4.91,5.23,4.81,4.41,5.04,5.11,4.61,4.73,5.15,5.01,4.74,5.10,5.52,5.02,5.14,5.79,5.74,6.29,6.03,5.41,6.15,6.18,5.94,5.77,6.29,6.28,5.79,6.33,6.05,5.99,5.80,4.90,5.00,4.20,4.44,3.80,4.07,3.66,3.98,3.91,4.12,4.23,4.68,5.22,5.69,6.52,6.26,6.14,6.36,5.99,5.42,5.27,5.31,5.22,5.10,5.56,5.60,5.51,6.25,6.40,6.48,5.71,5.86,6.19,5.96,5.17,5.18,4.48,4.18,3.69,3.80,3.35,3.57,3.38,3.48,3.61,3.15,3.03,3.36,3.15,2.60,2.89,3.21,2.86,2.53,2.75,3.06,2.73,2.58,3.06,3.14,2.76,2.82,3.18,3.40,2.82,2.60,2.46,2.08,2.55,2.39,3.07,3.20,3.94,4.22,4.16,4.54,4.97,4.52,4.47,3.67,2.82,2.66,2.90,3.27,3.36,2.92,2.78,3.21,2.70,2.49,2.97,2.72,2.21,2.06,1.71,2.11,1.87,2.23,2.21,2.50,2.87,3.15,3.75,4.01,2.97,2.54,2.18,1.73,1.94,1.61,2.05,1.72,2.22,1.90,2.07,1.76,1.74,1.74,1.69,1.39,1.16,1.05,1.12,0.99,0.81,0.76,0.85,1.00,1.09,1.12,1.26,1.57,1.74,2.06,2.28,2.12,2.40,2.03,1.50,1.88,1.47,1.94,1.83,2.33,2.42,2.14,2.61,2.85,3.09,3.00,2.60,2.82,2.87,2.46,2.15,2.59,2.49,2.07,2.23,3.01,2.66,2.72,3.42,4.29,4.39,5.15,5.83,7.49,8.27,8.46,7.55,7.40,5.05,4.09,2.35,2.32,1.77,2.16,1.86,2.44,2.55,2.92,3.13,4.83,5.87,9.57,10.61,11.72,14.42,15.70,16.21,16.76,19.11,13.69,12.95,11.29,9.90,8.95,8.70,7.51,7.67,7.04,7.20,7.97,7.17,7.37,7.79,7.39,7.71,7.85,8.32,8.28,8.88,9.78,9.80,8.74,9.73,9.47,9.78,9.31,8.83,9.46,9.70,9.03,9.31,9.74,9.28,9.25,10.00,9.44,9.86,9.61,10.86,10.08,10.28,9.51,8.59,8.96,9.76,9.08,8.08,8.73,8.97,8.19,7.74,8.22,8.41,7.89,7.81,8.47,9.06,8.83,8.45,8.83,9.05,9.36,8.78,8.97,9.82,9.98,9.47,11.63,11.20,11.41,12.81,12.46,13.40,13.96,13.96,14.96,15.22,16.54,16.59,17.89,17.83,19.01,19.57,19.47,19.92,20.64,19.75,20.15,19.15,19.25,19.54,19.03,17.69,18.61,17.57,17.29,15.74,16.17,14.26,15.55,15.09,14.00,13.72,14.65,14.53,13.72,13.67,13.59,12.33,12.07,12.38,12.95,12.83,14.04,14.51,16.50,17.00,17.94,18.32,19.18,18.48,19.72,19.74,21.05,20.69,20.19,20.03,19.05,18.38,17.26,16.27,15.79,13.82,13.34,12.39,11.69,11.34,11.06,11.27,10.81,10.80,10.21,9.79,10.52,10.59,10.65,10.93,11.09,10.84,12.41,12.10,13.77,13.89,15.50,15.79,17.11,17.89,18.64,19.59,19.43,20.06,19.73,20.25,20.23,19.85,20.27,19.54,19.80,19.03,18.21,18.02,16.53,16.35,14.44,14.88,12.87,12.72,11.86,13.13,12.56,13.59,12.61,12.40,13.74,12.97,12.66,13.63,14.28,13.48,14.03,14.84,14.93,14.89,15.90,16.33,16.22,16.58,17.41,17.55,17.57,18.14,19.06,18.28,17.94,18.46,17.80,17.34,17.74,16.77,16.03,16.83,15.71,16.48,16.09,16.19,17.26,17.36,17.83,18.44,18.00,18.77,18.36,17.11,17.68,18.26,17.46,16.90,17.90,17.98,16.95,16.77,17.95,18.07,17.42,18.99,18.67,19.19,17.53,16.85,17.17,17.24,16.78,17.05,17.07,15.70,15.34,17.09,15.43,17.14,16.68,18.22,18.30,18.51,18.85,19.70,20.28,20.00,20.41,20.72,20.31,20.80,20.50,20.42,19.85,20.13,19.71,19.32,19.17,19.00,19.08,18.35,17.69,16.53,16.29,17.24,15.62,16.98,15.78,16.94,17.65,17.44,18.30,18.91,18.70,18.33,19.03,19.43,19.05,18.71,19.26,19.75,19.03,18.58,19.15,18.63,17.71,16.94,16.86,15.47,15.11,16.65,15.15,16.21,15.70,16.06,16.56,15.99,17.46,17.06,17.94,18.41,16.51,17.25,15.96,15.47,14.86,14.88,15.52,14.79,16.16,14.79,15.87,14.78,14.72,14.79,14.85,15.16,15.78,16.54,16.29,16.24,16.56,15.39,14.80,15.73,14.40,15.28,14.21,14.32,13.89,13.59,13.91,14.27,15.46,16.10,15.93,16.03,15.40,13.92,15.44,16.29,14.49,14.78,16.18,15.64,14.98,15.92,17.00,16.02,15.66,16.85,17.26,16.39,16.83,17.71,17.81,16.70,17.78,18.23,17.96,17.47,18.25,18.58,18.28,17.98,18.48,19.22,19.13,20.30,21.61,23.49,23.18,24.23,25.60,11.12,10.11,8.59,6.30,5.55,4.20,3.60,4.03,3.86,4.05,4.44,4.54,4.24,4.39,4.91,4.90,4.66,5.21,5.42,5.76,6.23,6.29,5.54,5.85,5.83,5.81,5.60,5.36,5.87,5.69,5.61,5.38,5.64,5.49,5.27,5.62,5.48,5.91,5.77,6.34,6.17,6.33,6.02,5.26,5.77,5.78,5.49,4.99,5.00,5.43,5.22,4.72,4.81,4.85,4.34,4.82,5.71,4.95,5.37,5.58,4.56,4.71,6.02,5.36,4.44,5.75,6.15,5.92,7.63,8.47,8.75,10.69,10.90,11.79,13.41,13.96,15.56,16.04,17.14,17.75,18.24,18.68,19.94,20.18,20.58,20.88,20.92,20.59,20.59,19.49,19.68,20.33,20.06,18.68,19.21,18.58,18.63,17.26,17.24,15.28,16.23,16.81,15.82,15.30,16.12,15.79,14.94,14.58,14.30,12.72,13.54,13.19,14.13,12.90,14.00,15.32,16.08,17.08,18.49,17.75,19.11,18.24,19.29,18.99,20.60,20.43,20.21,20.05,18.64,18.30,16.65,16.74,15.50,14.69,13.33,13.19,11.87,11.62,10.66,10.85,10.19,10.32,8.78,8.80,8.94,9.02,9.57,9.72,10.24,9.93,11.50,12.27,13.41,13.99,15.47,16.24,17.20,18.22,18.57,19.64,18.94,19.92,19.70,20.12,20.42,20.47,20.51,20.20,20.08,19.28,18.98,18.22,17.22,16.96,15.68,15.42,13.59,12.67,11.85,12.83,13.05,14.55,13.79,13.25,14.94,15.17,14.44,14.95,16.23,15.85,15.80,16.60,17.04,16.84,17.54,17.84,18.07,18.35,18.43,19.19,19.19,19.71,20.44,19.40,19.05,19.76,19.34,18.94,19.23,18.12,17.55,17.64,17.01,17.37,17.62,16.94,18.27,18.38,18.29,19.23,18.36,19.24,19.10,17.40,17.73,18.44,17.57,16.98,17.63,17.73,16.78,16.65,17.57,17.58,17.30,18.17,18.07,18.19,16.90,16.54,16.60,17.13,16.51,16.67,16.79,15.76,15.73,16.92,16.25,17.30,17.10,18.21,18.96,18.73,19.73,20.22,20.65,20.06,20.48,20.95,20.49,20.92,20.77,20.79,20.13,20.37,19.72,19.09,19.52,19.14,19.27,18.31,18.00,16.87,16.58,17.39,15.89,17.11,15.87,16.88,17.56,17.36,18.07,18.81,18.76,18.44,19.06,19.71,19.03,18.77,19.54,19.86,19.04,18.70,19.70,18.74,17.96,17.36,17.12,15.95,15.52,16.70,15.19,16.20,15.58,15.96,16.16,15.67,16.96,16.21,17.04,17.65,15.63,16.75,15.54,15.12,14.66,14.63,15.27,14.89,16.16,15.19,16.30,15.33,15.37,14.83,15.30,15.53,16.13,17.04,17.17,17.16,17.60,16.33,16.03,16.34,15.10,15.24,14.80,14.06,13.81,13.12,13.23,13.40,14.46,14.99,14.68,14.62,13.78,12.32,13.76,14.41,13.15,13.45,14.62,14.73,14.72,14.86,15.85,15.52,15.48,15.93,16.18,15.79,16.37,16.91,17.12,16.72,17.25,17.35,17.74,17.72,18.27,18.73,18.57,18.51,19.24,19.55,19.47,20.62,21.44,23.55,23.19,23.96,25.38],[13.65,12.40,12.58,12.65,12.84,12.79,12.35,12.24,12.33,12.49,11.75,11.94,12.33,11.16,11.43,11.12,10.51,10.43,10.26,10.32,10.10,9.91,9.44,9.58,9.87,10.36,11.09,11.37,12.51,13.71,14.45,12.87,12.98,12.74,13.29,13.19,13.42,13.27,13.21,13.54,13.15,13.47,13.33,13.25,12.66,12.26,12.24,11.39,11.31,10.99,10.78,10.15,10.12,9.32,9.15,8.96,8.50,8.08,8.26,8.56,9.21,9.31,10.02,9.56,10.86,10.46,10.95,10.78,11.13,11.39,11.58,11.62,11.85,12.51,12.69,12.90,12.99,13.24,12.59,11.89,11.98,12.19,11.75,11.34,11.63,11.80,11.44,11.17,11.48,11.47,11.14,11.28,11.62,11.26,11.30,11.46,11.81,11.36,11.33,11.85,11.89,11.99,11.75,11.55,11.92,11.62,11.29,11.57,11.78,10.77,10.80,10.98,10.36,10.62,10.20,9.83,10.76,10.09,10.99,9.96,10.84,10.39,10.68,10.64,10.76,11.18,11.42,11.94,12.83,13.30,13.21,13.14,13.11,12.80,12.84,12.56,12.14,11.91,11.68,12.07,11.97,12.23,12.25,12.63,12.46,11.97,11.92,12.29,12.07,11.65,11.72,10.97,10.28,9.96,10.35,10.10,10.27,10.43,10.66,10.66,10.63,10.10,10.42,10.24,9.50,9.54,10.12,9.85,9.32,9.00,9.81,9.29,8.90,9.20,9.63,9.15,9.11,9.30,9.23,8.46,8.19,8.06,7.65,7.33,7.11,6.67,7.17,7.49,7.38,7.44,6.48,7.11,7.62,6.90,7.64,6.74,7.36,8.14,8.44,8.76,8.73,8.53,9.52,8.48,8.60,9.62,9.41,8.41,8.91,7.61,8.22,7.81,7.88,8.11,8.32,8.50,9.27,9.29,8.68,9.20,7.65,8.24,7.94,7.88,7.68,8.24,8.40,9.04,8.94,9.72,9.52,9.50,9.62,9.29,9.48,8.90,8.41,8.10,7.91,8.22,7.95,6.92,7.85,7.73,7.47,7.58,7.81,6.58,7.45,7.59,7.79,8.25,7.76,8.64,8.02,8.22,8.63,8.83,9.50,10.11,9.60,10.57,10.75,10.81,10.70,10.09,10.42,10.14,9.51,8.89,9.47,9.16,8.79,9.13,9.61,9.16,8.86,9.48,9.95,9.35,9.11,9.33,11.34,11.87,11.95,11.30,11.60,10.17,9.59,8.24,8.13,7.98,8.15,8.42,8.65,9.21,8.70,10.06,11.07,12.01,14.46,15.65,17.40,19.28,20.07,20.28,20.47,21.67,9.19,6.70,6.42,5.29,6.05,6.23,5.36,5.37,5.74,5.94,5.40,5.18,5.36,4.89,4.45,4.06,4.16,3.80,3.36,3.57,3.64,3.31,3.09,3.26,3.42,4.12,4.81,5.21,5.83,7.49,8.56,6.66,6.53,6.47,6.75,7.01,6.97,6.80,7.07,7.12,6.75,7.22,6.73,6.81,6.12,5.65,5.39,4.84,4.64,4.48,4.36,4.00,4.10,3.65,3.80,3.59,3.50,3.29,3.89,4.24,4.47,3.93,4.20,3.49,4.01,3.56,3.93,3.75,4.23,4.28,4.57,4.77,5.07,5.72,5.95,5.84,5.89,6.52,5.92,5.10,5.16,5.42,4.88,4.28,4.73,4.98,4.48,4.10,4.80,4.83,4.16,4.37,4.81,4.56,4.31,4.78,5.07,4.57,4.81,5.35,5.34,5.85,5.56,4.99,5.57,5.69,5.30,5.27,5.79,5.80,5.13,5.91,5.69,5.62,5.37,4.47,4.57,3.89,4.08,3.38,3.69,3.23,3.66,3.53,3.73,3.86,4.49,4.95,5.70,6.66,6.48,6.22,6.55,6.07,5.42,5.18,5.14,4.97,5.09,5.42,5.46,5.40,6.26,6.41,6.51,5.67,5.91,6.41,5.92,4.97,5.04,4.27,3.92,3.39,3.54,3.03,3.24,3.01,3.20,3.32,2.92,2.77,2.98,2.91,2.37,2.57,2.90,2.73,2.25,2.43,2.75,2.53,2.34,2.68,2.88,2.60,2.67,2.91,3.01,2.53,2.32,2.09,1.73,2.25,2.09,2.83,2.97,3.65,3.80,3.89,4.25,4.69,4.28,4.14,3.38,2.55,2.34,2.53,2.87,2.85,2.47,2.39,2.84,2.35,2.07,2.60,2.39,1.91,1.82,1.50,1.79,1.51,1.86,1.90,2.23,2.68,2.94,3.54,3.79,2.88,2.29,2.02,1.49,1.75,1.39,1.77,1.56,2.00,1.77,2.06,1.79,1.80,1.81,1.70,1.44,1.30,1.17,1.05,1.00,0.93,0.81,0.76,0.82,1.04,1.10,1.03,1.37,1.71,2.00,2.21,2.00,2.32,1.92,1.43,1.73,1.40,1.79,1.72,2.27,2.42,2.18,2.74,2.91,3.28,3.24,2.80,2.97,3.02,2.75,2.39,2.78,2.62,2.17,2.43,2.97,2.74,2.64,3.52,4.31,4.36,5.04,5.93,7.52,8.50,8.67,7.48,7.36,4.84,3.95,2.45,2.35,1.84,2.22,1.94,2.46,2.64,2.75,3.13,4.99,6.08,9.90,10.80,12.05,14.71,16.08,16.51,16.67,19.16,13.70,12.95,11.24,10.08,8.83,8.48,8.22,7.91,7.37,7.63,7.72,7.51,7.65,7.29,7.51,8.08,8.04,8.53,8.60,9.24,10.25,10.24,9.01,9.83,9.56,9.99,9.23,8.99,9.28,9.62,9.09,9.02,9.82,9.28,8.92,9.95,9.37,9.87,9.66,10.70,9.93,10.27,9.79,8.78,8.92,9.67,8.99,8.59,8.95,8.88,7.87,7.72,7.84,7.99,7.87,8.27,8.38,8.77,9.05,8.54,8.49,8.91,9.28,8.72,8.42,9.84,9.90,9.64,11.81,11.56,11.98,12.90,12.87,13.65,13.97,14.34,15.16,15.50,16.70,16.67,17.97,17.81,18.95,19.46,19.37,19.89,20.60,19.49,19.84,18.93,18.68,18.79,18.57,17.37,17.85,17.18,17.03,15.70,15.58,13.79,15.17,14.97,13.98,13.84,14.65,14.72,14.22,13.88,14.22,12.78,12.32,12.25,12.64,12.25,13.27,13.98,15.92,16.29,17.57,17.85,18.75,18.38,19.75,19.36,20.90,20.70,19.75,20.00,18.86,18.05,17.09,16.02,15.48,13.56,13.23,12.36,11.29,11.38,11.12,11.13,10.71,10.86,10.23,10.32,10.66,10.64,10.74,10.93,11.09,10.94,11.93,12.06,13.74,13.87,15.25,15.69,16.98,17.61,18.58,19.50,19.53,20.27,19.66,20.13,20.47,19.88,20.18,19.56,19.92,19.05,17.98,17.87,16.40,16.25,14.51,14.84,13.05,13.01,12.08,13.35,13.07,14.03,13.21,12.59,14.02,13.29,12.73,13.75,14.38,13.41,13.89,14.87,14.88,14.82,15.72,16.12,15.97,16.07,17.13,17.28,17.19,17.59,18.82,17.80,17.75,18.51,17.66,17.37,17.55,16.66,15.92,16.60,15.85,16.58,16.06,16.32,17.29,17.18,17.66,18.27,17.82,18.51,18.03,17.20,17.36,18.13,17.32,16.99,17.79,17.84,17.31,16.64,17.82,18.02,17.34,18.98,18.59,19.25,17.46,16.79,17.19,17.28,16.83,17.09,16.93,15.84,15.56,17.09,15.46,17.16,16.62,17.98,18.00,18.39,18.57,19.43,19.86,19.72,20.01,20.31,20.01,20.26,20.15,20.02,19.49,19.76,19.40,18.93,18.91,18.65,18.84,18.09,17.68,16.63,16.43,17.13,15.77,16.92,16.02,16.92,17.53,17.31,18.14,18.68,18.34,18.16,18.91,19.01,18.72,18.42,18.97,19.36,18.63,18.32,18.79,18.17,17.41,16.96,16.85,15.62,15.27,16.74,15.27,16.25,15.84,16.08,16.71,16.08,17.44,17.10,17.96,18.46,16.55,17.39,16.00,15.82,15.25,15.19,15.57,15.04,16.35,15.03,16.03,14.95,14.89,14.90,15.09,15.56,16.24,16.79,16.41,16.44,16.53,15.62,14.87,15.96,14.67,15.44,14.40,14.44,14.12,13.91,13.84,14.62,15.50,16.39,15.91,15.96,15.04,14.12,15.16,16.23,14.53,14.72,16.15,15.74,14.98,15.90,16.94,16.15,15.61,16.66,17.20,16.52,16.71,17.53,17.80,16.76,17.61,18.08,17.93,17.37,18.05,18.31,18.20,17.75,18.18,18.93,19.00,20.04,21.39,22.96,22.87,23.59,25.01,11.54,10.31,8.86,6.67,5.75,4.27,3.61,3.51,3.60,3.43,4.03,4.09,3.97,4.22,4.49,4.72,4.53,4.61,5.53,5.75,6.19,6.18,5.48,5.50,5.48,5.48,5.48,5.20,5.56,5.63,4.97,4.88,5.54,5.17,4.62,5.70,4.99,5.67,5.34,5.87,5.66,5.81,5.52,5.14,5.33,5.55,5.42,4.84,5.03,5.34,4.61,4.27,4.75,4.98,3.77,3.82,4.55,4.16,5.03,4.54,4.43,4.36,5.47,4.88,4.33,5.52,6.02,5.84,8.27,8.42,8.70,10.93,10.79,11.25,12.45,13.27,14.84,15.81,17.06,17.35,18.35,18.61,19.76,19.94,20.35,20.58,20.49,20.14,19.79,19.00,18.74,19.42,19.52,18.24,18.66,18.27,18.22,16.85,16.73,14.99,15.87,16.57,15.50,14.77,15.88,15.61,14.77,14.28,14.26,12.68,13.18,12.90,13.89,12.98,14.00,15.05,15.70,16.91,17.75,17.26,18.58,17.37,18.78,18.35,19.99,20.03,19.53,19.69,18.21,17.96,16.34,16.21,15.08,14.50,13.25,13.11,12.05,11.51,10.80,10.98,10.43,10.60,9.25,9.30,8.82,9.13,9.77,9.73,10.51,10.16,11.61,12.06,12.96,14.17,14.96,16.26,16.41,17.81,18.06,19.32,18.93,19.65,19.57,19.82,20.16,20.08,20.18,20.00,19.70,19.13,18.53,18.13,16.77,16.54,15.33,14.42,13.47,12.57,11.87,12.67,12.87,14.43,13.77,13.38,14.73,15.02,14.23,14.86,16.08,15.54,15.39,16.24,16.86,16.46,17.15,17.66,17.75,17.83,18.20,18.90,18.84,19.22,20.17,18.82,18.88,19.53,19.01,18.80,18.88,17.84,17.50,17.49,17.08,17.22,17.24,16.76,17.84,17.88,17.78,18.53,17.90,18.55,18.22,17.06,17.35,17.97,17.07,16.83,17.37,17.41,16.86,16.32,17.51,17.45,17.39,18.17,18.13,18.31,16.98,16.45,16.59,17.14,16.54,16.61,16.44,15.60,15.60,16.66,16.03,17.12,16.92,17.94,18.38,18.48,19.05,19.62,19.86,19.73,20.01,20.21,19.88,20.18,20.24,20.28,19.68,19.90,19.32,18.74,19.09,18.72,18.84,17.95,17.77,16.68,16.41,16.96,15.62,16.87,15.90,16.88,17.49,17.13,17.83,18.54,18.55,18.27,18.83,19.23,18.51,18.47,18.98,19.29,18.58,18.22,18.95,18.23,17.54,17.04,16.86,15.85,15.14,16.50,14.90,15.71,15.61,15.64,16.01,15.53,16.98,16.07,17.21,17.69,15.82,16.76,15.57,14.94,14.53,14.42,15.03,14.58,15.90,14.89,16.08,15.28,15.31,14.94,15.36,15.63,16.11,16.95,17.02,16.95,17.26,16.24,16.03,16.25,15.09,15.18,14.58,14.00,13.63,13.24,13.01,13.43,14.41,15.17,14.91,14.61,13.63,12.41,13.42,14.42,13.12,13.44,14.63,14.56,14.56,14.91,15.76,15.23,15.18,15.80,16.22,15.61,16.29,16.72,17.17,16.55,17.00,17.11,17.37,17.30,17.86,18.15,18.21,18.19,18.65,19.01,18.89,19.78,20.61,22.55,22.60,22.95,24.40],[13.60,12.41,12.59,12.34,12.86,13.01,12.29,12.19,12.49,12.80,11.92,12.01,12.33,11.39,11.42,11.05,10.41,10.36,10.18,10.10,9.96,9.74,9.27,9.40,9.86,9.86,10.94,11.03,12.36,13.69,14.33,12.96,13.12,12.93,13.34,13.41,13.34,13.37,13.28,13.45,13.40,13.69,13.43,13.51,12.84,12.47,12.13,11.32,11.30,10.89,10.64,10.04,10.07,9.33,9.03,8.82,8.27,7.91,8.27,8.23,9.09,9.05,10.17,9.43,10.54,10.33,10.75,10.63,11.17,11.44,11.59,11.81,12.16,12.72,12.79,12.90,13.03,13.13,12.60,11.92,12.05,12.18,11.85,11.46,11.67,11.85,11.54,11.15,11.57,11.45,11.06,11.23,11.72,11.24,11.10,11.32,11.75,11.18,11.15,11.74,11.86,11.98,11.74,11.34,11.72,11.87,11.37,11.28,11.46,10.84,10.83,10.97,10.16,10.50,10.08,9.70,10.65,9.92,10.60,9.73,10.58,10.30,10.66,10.60,10.94,11.29,11.71,12.13,12.80,13.08,13.15,12.74,12.87,12.58,12.52,12.25,11.98,11.67,11.33,12.01,11.71,11.67,11.95,12.05,12.08,11.59,11.87,11.91,12.03,11.60,11.45,10.87,9.98,9.86,10.20,9.73,10.06,10.28,10.59,10.65,10.54,9.72,10.40,10.21,9.38,9.36,10.17,9.79,9.13,8.67,9.78,9.24,8.58,9.02,9.69,9.07,8.78,9.12,9.13,8.33,7.85,7.78,7.27,7.15,6.95,6.41,7.02,7.41,7.32,7.53,6.87,7.84,8.02,7.76,7.57,6.71,6.60,8.04,8.52,8.61,8.40,8.32,9.35,8.14,8.56,9.47,9.05,8.15,8.56,7.61,7.98,7.48,7.93,7.66,8.13,8.66,8.79,9.19,8.35,8.09,6.80,8.10,7.55,7.78,7.70,7.99,8.27,8.86,8.91,9.57,9.43,9.36,9.53,8.83,9.28,8.63,8.18,7.92,7.81,7.79,7.47,7.33,7.12,7.73,7.23,7.43,7.72,6.24,6.88,6.92,7.01,7.85,7.65,8.13,7.58,7.84,8.21,8.84,9.45,9.91,9.61,10.66,10.71,11.06,10.98,10.02,10.34,10.24,9.42,9.07,9.49,9.11,8.64,8.90,9.37,8.76,8.54,9.02,9.73,9.14,8.92,8.90,11.00,11.67,11.53,11.09,11.54,9.98,9.18,7.89,7.87,7.82,7.94,8.38,8.69,9.13,8.81,10.05,11.63,12.20,13.92,15.60,17.18,19.32,19.85,19.76,20.06,21.58,9.30,6.81,6.45,5.49,6.16,6.45,5.60,5.56,5.97,6.19,5.65,5.35,5.58,5.19,4.76,4.38,4.42,4.03,3.63,3.77,3.80,3.54,3.28,3.39,3.63,4.35,5.02,5.53,5.95,7.61,8.43,6.79,6.72,6.69,6.99,7.20,7.07,6.99,7.08,7.23,6.80,7.35,6.78,7.03,6.38,5.81,5.54,5.11,4.94,4.79,4.67,4.22,4.40,3.82,4.03,3.67,3.68,3.48,3.95,4.50,4.75,4.17,4.45,3.66,4.28,3.79,4.22,4.00,4.53,4.60,4.82,5.07,5.33,5.96,6.11,6.11,6.00,6.60,5.98,5.31,5.35,5.57,5.09,4.48,4.94,5.20,4.72,4.30,4.99,5.02,4.46,4.62,5.04,4.84,4.61,5.03,5.39,4.84,5.13,5.72,5.59,6.12,5.74,5.26,5.86,5.93,5.53,5.58,6.03,6.00,5.35,6.04,5.69,5.76,5.60,4.83,4.92,4.12,4.38,3.62,3.94,3.46,3.86,3.77,4.05,4.18,4.71,5.22,5.84,6.73,6.57,6.24,6.65,6.15,5.46,5.30,5.26,5.12,5.14,5.66,5.62,5.43,6.43,6.54,6.54,5.76,5.92,6.33,5.98,5.19,5.25,4.46,4.26,3.65,3.66,3.16,3.50,3.27,3.45,3.50,3.11,2.93,3.24,3.13,2.57,2.73,3.11,2.90,2.44,2.66,2.92,2.68,2.47,2.84,3.06,2.75,2.71,3.03,3.13,2.57,2.34,2.13,1.80,2.34,2.30,2.94,3.10,3.97,4.13,4.13,4.47,4.80,4.34,4.23,3.32,2.67,2.32,2.67,2.89,3.00,2.69,2.58,3.00,2.58,2.24,2.78,2.66,2.08,1.96,1.66,1.92,1.67,1.91,1.91,2.19,2.62,2.94,3.55,3.77,2.72,2.23,2.04,1.48,1.77,1.47,1.90,1.71,2.16,1.97,2.23,1.95,1.95,1.98,1.88,1.66,1.45,1.40,1.27,1.10,1.10,1.00,0.82,0.77,0.85,1.09,1.12,1.29,1.65,1.92,2.01,1.82,2.18,1.94,1.40,1.84,1.50,1.89,1.88,2.43,2.62,2.30,3.04,3.21,3.53,3.44,2.94,3.21,3.14,2.79,2.53,2.82,2.71,2.33,2.50,3.07,2.80,2.84,3.52,4.41,4.49,5.17,5.90,7.57,8.34,8.29,7.34,7.22,4.80,3.85,2.41,2.32,1.93,2.35,2.05,2.58,2.79,2.88,3.30,5.10,6.19,10.02,10.88,11.91,14.62,15.74,16.09,16.37,18.92,13.99,13.12,11.38,10.12,9.02,8.16,7.95,7.62,7.16,7.26,7.88,7.28,7.47,8.05,7.39,7.69,7.99,8.62,8.37,9.09,9.93,9.96,8.91,9.64,9.49,9.74,9.31,8.87,9.38,9.71,9.13,8.98,9.84,9.34,8.97,9.78,9.28,9.99,9.64,10.43,9.81,10.10,9.62,8.87,8.96,9.54,8.86,8.16,8.70,8.62,8.21,7.70,8.12,8.25,7.65,7.79,8.80,8.78,8.77,8.45,8.09,8.80,9.39,8.87,8.75,9.70,9.92,9.66,11.40,11.43,11.91,12.72,12.98,13.72,14.34,14.61,15.47,15.73,16.85,16.97,18.17,17.96,19.21,19.90,19.76,20.24,21.08,19.85,20.38,19.16,18.97,19.14,18.75,17.37,17.93,17.02,16.85,15.44,15.49,13.64,14.99,14.82,13.79,13.43,14.48,14.55,13.99,13.63,13.68,12.69,12.35,11.89,12.54,12.39,13.09,13.78,15.96,16.17,17.51,17.92,19.05,18.47,20.08,19.79,21.43,21.03,20.24,20.44,19.24,18.16,17.10,15.91,15.59,14.00,13.29,12.60,11.52,11.65,11.09,11.46,10.74,11.10,10.40,10.28,10.41,10.95,10.86,10.81,11.24,11.24,12.21,12.67,14.00,14.67,15.51,15.94,17.26,17.96,19.00,20.01,19.76,20.69,19.84,20.38,20.50,20.18,20.68,19.91,20.28,19.33,18.52,18.30,16.80,16.67,14.86,15.38,13.80,13.28,12.21,13.51,13.15,14.14,13.20,12.74,14.40,13.18,12.61,14.37,14.77,13.48,14.07,15.20,14.96,14.65,15.96,16.35,15.94,16.24,17.28,17.52,17.47,17.99,19.27,18.20,17.96,18.73,17.91,17.39,17.64,16.63,15.99,16.78,15.95,16.76,16.20,16.38,17.31,17.37,17.91,18.51,17.97,18.81,18.48,17.28,17.73,18.29,17.65,17.18,18.02,18.14,17.39,17.13,18.23,18.28,17.54,19.32,18.94,19.42,17.58,17.05,17.46,17.44,16.92,17.20,17.08,15.88,15.75,17.24,15.65,17.31,16.89,18.15,18.23,18.57,18.98,19.68,20.26,19.81,20.36,20.82,20.36,20.80,20.56,20.31,19.73,20.05,19.63,19.05,19.19,19.13,19.22,18.45,18.19,16.85,16.64,17.48,16.08,17.29,16.13,17.25,17.76,17.51,18.30,19.01,18.58,18.23,18.92,19.51,18.91,18.61,19.21,19.75,18.88,18.66,19.16,18.64,17.76,17.09,16.99,15.71,15.49,16.76,15.56,16.51,15.97,16.35,16.78,16.10,17.72,17.04,18.12,18.54,16.56,17.37,16.01,15.70,15.30,15.20,16.00,15.30,16.49,15.30,16.10,15.15,15.00,14.93,15.17,15.37,16.07,16.83,16.29,16.33,16.51,15.63,15.02,16.00,14.71,15.72,14.55,14.64,14.35,14.02,14.15,14.46,15.50,16.20,15.83,15.86,15.14,14.15,15.29,16.19,14.78,14.99,16.15,15.83,15.17,15.92,17.07,16.26,15.79,16.76,17.44,16.66,16.90,17.83,17.99,16.98,17.66,18.38,18.08,17.49,18.32,18.66,18.35,17.73,18.45,19.31,19.00,20.27,21.48,23.28,22.94,23.77,25.35,11.98,10.39,9.17,7.14,6.65,5.37,4.50,4.25,4.14,3.81,4.21,4.53,4.24,4.20,4.69,4.93,4.74,5.02,5.20,5.63,6.28,6.26,5.40,5.89,5.69,5.82,5.40,5.24,5.46,5.58,5.50,5.33,5.46,5.56,4.97,5.47,5.39,5.79,5.42,6.09,6.01,6.04,6.07,5.17,5.70,5.43,5.23,4.86,4.95,5.47,5.00,4.44,4.66,5.03,4.46,4.82,5.77,5.13,5.67,5.60,4.83,5.33,5.90,5.23,5.09,5.69,5.98,5.89,7.89,8.62,8.91,10.79,11.28,12.01,13.26,14.09,15.60,16.71,17.65,18.36,19.00,19.23,20.52,20.61,20.97,21.24,21.14,20.83,20.53,19.41,19.29,20.19,20.02,18.77,19.22,18.62,18.48,17.42,17.03,15.22,16.19,16.79,15.81,15.06,16.02,15.59,14.87,14.36,14.42,13.07,13.51,12.94,14.13,13.10,14.39,15.46,16.39,17.48,18.13,17.91,18.88,17.78,19.21,18.91,20.34,20.31,20.05,20.00,18.51,18.33,16.87,16.60,15.78,15.19,13.45,13.19,12.21,11.71,10.82,11.16,10.53,10.60,9.21,8.92,8.99,9.00,9.78,9.85,10.26,10.45,11.38,12.68,13.44,15.06,15.81,16.89,17.28,18.27,18.62,19.84,19.32,20.31,20.09,20.47,20.58,20.75,20.90,20.60,20.60,19.83,19.25,18.58,17.45,17.20,16.44,15.32,14.60,12.83,12.16,13.04,13.29,14.88,14.01,13.49,15.50,15.25,14.55,15.74,16.89,15.99,16.00,17.00,17.29,16.90,17.32,18.26,18.15,18.30,18.66,19.40,19.39,19.83,20.78,19.55,19.47,20.19,19.60,19.42,19.34,18.32,18.05,18.40,17.58,17.91,17.79,17.18,18.27,18.62,18.35,19.09,18.33,19.06,19.03,17.55,17.84,18.44,17.90,17.29,17.95,17.92,17.29,17.13,18.06,18.00,17.65,18.53,18.36,18.41,17.11,16.74,16.88,17.29,16.75,16.91,16.79,15.99,15.84,17.01,16.02,17.32,17.15,18.04,18.68,18.56,19.44,19.90,20.36,19.67,20.02,20.71,20.16,20.60,20.49,20.39,19.79,19.96,19.44,18.84,19.26,18.89,18.97,18.15,17.97,16.73,16.58,17.37,15.84,17.21,16.03,17.09,17.78,17.50,18.20,19.09,18.70,18.52,19.31,19.82,19.01,18.77,19.34,19.59,18.93,18.73,19.44,18.48,18.02,17.44,17.31,16.14,15.68,16.77,15.44,16.53,16.03,16.24,16.32,15.79,17.05,16.02,17.18,17.70,15.88,16.87,15.65,15.19,14.62,14.63,15.59,15.10,16.44,15.35,16.77,15.57,15.75,15.35,15.59,15.77,16.35,17.16,17.21,17.25,17.79,16.67,16.68,16.75,15.89,15.94,15.13,14.40,14.13,13.35,13.39,13.38,14.50,15.10,14.74,14.75,13.80,12.60,13.64,14.53,13.32,13.65,14.80,14.76,14.79,15.30,15.94,15.70,15.79,16.19,16.50,16.22,16.56,17.13,17.50,17.09,17.60,17.87,18.00,17.98,18.51,18.83,18.73,18.64,19.29,19.88,19.61,20.48,21.26,23.19,22.97,23.38,25.13],[13.66,12.36,12.33,12.02,12.69,12.60,12.30,12.04,12.51,12.42,11.78,12.13,12.16,11.11,11.31,10.85,10.41,10.26,10.10,9.86,9.49,9.66,9.21,9.32,9.41,9.89,11.02,11.43,12.48,13.82,14.67,13.25,12.97,12.91,13.32,13.56,13.38,13.44,13.52,13.56,13.57,13.68,13.57,13.46,12.84,12.54,12.39,11.49,11.28,11.21,10.71,10.02,9.96,9.19,8.94,8.67,7.72,7.80,8.19,8.20,8.99,9.05,9.86,9.40,10.55,10.04,10.85,10.61,11.23,11.32,11.74,11.70,12.35,12.60,12.72,13.12,12.86,13.35,12.85,12.01,12.20,12.30,12.00,11.45,11.87,12.01,11.65,11.16,11.83,11.65,11.16,11.35,11.97,11.20,11.11,11.51,11.94,11.53,11.33,11.81,11.94,11.91,11.61,11.52,11.75,11.69,11.53,11.18,11.65,11.00,10.51,10.88,10.12,10.36,9.92,9.65,10.36,9.82,10.70,9.54,10.56,10.02,10.76,10.47,11.00,10.99,11.73,12.08,13.12,13.21,13.45,12.74,13.13,12.93,12.55,12.02,12.02,11.14,11.38,12.15,11.80,11.47,11.85,12.26,12.07,11.25,12.07,12.02,12.04,11.87,11.67,11.03,10.09,9.65,10.37,9.45,10.19,10.25,10.53,10.45,10.18,9.73,10.07,9.83,9.14,9.13,9.83,9.62,8.84,8.89,9.31,8.91,8.73,8.95,8.99,8.52,9.01,8.80,8.93,8.44,7.52,7.42,6.70,6.87,6.62,5.97,6.78,7.03,7.30,7.17,6.68,6.81,7.05,7.03,6.69,6.19,7.05,7.84,8.62,8.27,8.37,8.25,9.22,8.23,8.22,9.05,8.75,8.05,8.09,7.42,7.92,7.47,7.62,7.07,8.30,7.50,8.60,8.69,7.97,8.09,6.80,8.16,7.48,7.87,7.59,8.03,7.71,8.54,8.66,9.29,9.29,9.33,9.47,8.84,8.95,8.45,8.26,7.65,7.77,7.83,7.46,7.23,7.55,7.26,7.16,6.58,6.46,6.41,6.46,6.56,6.39,7.49,7.53,7.74,7.92,7.81,7.92,8.48,9.27,9.58,9.37,10.33,10.34,10.73,10.65,9.84,10.04,9.95,9.25,8.67,9.12,8.91,8.52,8.61,9.06,8.90,8.45,8.83,9.29,9.12,8.78,8.94,11.17,11.49,11.36,11.17,11.23,9.63,8.89,7.73,7.68,7.70,7.70,7.75,8.46,9.03,8.71,9.56,11.42,11.83,14.05,15.55,17.10,19.08,20.48,20.27,20.94,22.36,9.31,6.82,6.81,5.89,6.41,6.77,6.01,5.96,6.19,6.53,6.06,5.60,5.97,5.50,5.21,4.85,4.92,4.52,4.06,4.31,4.27,3.97,3.72,3.87,4.22,4.81,5.57,6.01,6.44,8.10,8.93,7.24,7.43,7.39,7.75,8.02,7.65,7.81,7.70,7.98,7.56,8.04,7.56,7.77,7.17,6.46,6.09,5.79,5.46,5.40,5.22,4.78,4.97,4.48,4.62,4.18,4.01,3.86,4.36,4.86,5.23,4.66,5.04,4.28,4.86,4.38,4.80,4.60,5.03,5.01,5.24,5.41,5.63,6.20,6.41,6.41,6.50,6.94,6.26,5.70,5.77,5.98,5.52,4.88,5.32,5.65,5.18,4.79,5.50,5.56,5.00,5.21,5.76,5.49,5.19,5.70,6.09,5.46,5.70,6.37,6.24,6.74,6.43,5.83,6.51,6.58,6.31,6.09,6.61,6.57,6.04,6.59,6.10,6.19,6.05,5.27,5.45,4.66,4.88,4.15,4.43,3.97,4.33,4.20,4.40,4.56,4.94,5.52,6.02,6.90,6.64,6.45,6.73,6.26,5.68,5.53,5.57,5.53,5.42,5.90,5.86,5.79,6.59,6.70,6.86,6.11,6.34,6.63,6.49,5.74,5.80,4.90,4.67,4.17,4.14,3.68,3.85,3.63,3.72,3.79,3.40,3.29,3.44,3.36,2.85,3.06,3.32,3.01,2.65,2.84,3.17,2.80,2.62,3.06,3.21,2.84,2.84,3.18,3.41,2.82,2.61,2.56,2.04,2.67,2.49,3.06,3.23,4.05,4.29,4.28,4.57,4.87,4.51,4.32,3.61,2.81,2.67,3.00,3.28,3.46,3.05,2.98,3.46,2.97,2.67,3.08,3.03,2.51,2.35,1.91,2.24,1.93,2.21,2.14,2.50,2.76,3.13,3.74,3.87,2.82,2.41,2.14,1.63,1.97,1.63,2.11,1.92,2.38,2.24,2.36,2.12,2.16,2.24,2.11,1.83,1.64,1.60,1.52,1.25,1.18,1.15,1.02,0.82,0.77,0.90,1.07,1.29,1.47,1.79,1.95,1.77,2.26,2.02,1.44,1.90,1.61,2.03,2.08,2.49,2.61,2.45,3.08,3.34,3.78,3.59,3.03,3.31,3.43,2.94,2.58,3.00,2.94,2.43,2.44,3.23,2.81,2.68,3.56,4.37,4.26,5.11,5.66,7.86,8.24,8.45,7.48,7.43,4.97,4.05,2.40,2.43,2.08,2.37,2.22,2.76,2.86,3.02,3.35,5.14,6.16,9.88,10.84,11.86,14.67,16.06,16.26,16.79,19.19,13.39,12.84,11.18,9.79,8.98,8.32,8.12,7.98,6.96,7.31,7.19,7.04,7.29,7.57,7.31,7.50,7.82,8.10,8.21,8.81,9.89,9.77,8.70,9.81,9.64,9.98,9.43,8.47,9.57,9.78,8.76,8.90,9.83,9.55,9.14,10.04,9.16,10.04,9.62,10.81,10.18,10.40,9.84,8.66,8.91,9.63,8.97,7.97,8.67,8.98,7.97,7.55,8.23,8.44,7.86,7.80,8.50,8.76,8.83,8.52,8.53,8.91,9.30,8.81,8.63,9.71,9.77,9.43,11.16,11.00,11.44,12.58,12.40,13.17,13.71,13.99,14.93,15.23,16.41,16.67,17.81,17.96,19.05,19.62,19.64,20.21,20.84,19.92,20.45,19.11,19.35,19.71,19.18,17.66,18.45,17.40,17.21,15.67,16.05,14.11,15.54,15.16,13.92,13.63,14.52,14.46,13.41,13.53,13.49,12.24,12.00,12.24,12.78,12.46,13.55,14.16,16.17,16.72,17.86,18.21,19.21,18.40,19.79,19.76,21.20,20.88,20.35,20.09,19.00,18.30,17.01,15.99,15.46,13.70,13.11,12.29,11.53,11.29,10.83,11.31,10.68,11.02,10.18,9.95,10.20,10.60,10.55,10.74,10.90,10.83,12.00,12.25,13.50,13.74,15.26,15.76,16.94,17.85,18.48,19.65,19.29,20.19,19.59,20.11,20.11,19.80,20.26,19.53,19.83,18.84,18.15,17.86,16.52,16.17,14.36,14.77,12.90,12.70,11.90,13.07,12.43,13.63,12.65,12.20,13.76,13.11,12.58,13.69,14.42,13.75,13.96,14.91,15.07,14.97,15.92,16.45,16.33,16.67,17.55,17.83,17.79,18.35,19.37,18.43,18.05,18.69,18.04,17.46,17.89,16.83,15.99,16.81,15.82,16.48,16.25,16.22,17.31,17.45,17.85,18.56,18.01,18.74,18.38,17.07,17.57,18.09,17.40,16.91,17.73,17.77,16.96,16.68,17.85,18.00,17.20,18.91,18.73,19.17,17.34,16.56,17.11,17.09,16.60,16.86,16.86,15.60,15.24,16.95,15.36,17.13,16.88,18.28,18.48,18.64,19.13,19.85,20.46,19.98,20.54,20.99,20.50,21.02,20.60,20.47,19.88,20.16,19.71,19.28,19.38,19.22,19.44,18.71,18.06,16.81,16.50,17.39,15.66,17.03,15.80,17.03,17.54,17.39,18.27,18.83,18.48,18.13,18.70,19.25,18.86,18.65,19.20,19.78,18.97,18.69,19.26,18.93,17.67,17.18,16.75,15.49,15.08,16.39,15.03,16.09,15.51,16.02,16.32,15.80,17.32,16.72,17.81,18.20,16.32,16.97,15.69,15.26,14.80,14.78,15.44,14.70,16.18,14.69,15.85,14.69,14.73,14.78,14.85,15.24,15.84,16.58,16.06,16.16,16.67,15.41,14.85,15.70,14.38,15.34,14.20,14.22,13.85,13.49,13.86,14.00,15.05,15.70,15.63,15.62,14.80,13.75,14.72,15.81,14.17,14.55,15.78,15.42,14.92,15.63,16.67,15.85,15.51,16.65,17.05,16.26,16.55,17.58,17.57,16.59,17.45,18.11,17.72,17.28,18.22,18.51,18.09,17.88,18.51,19.17,18.88,20.20,21.22,23.46,23.15,24.13,25.74,11.64,10.30,8.88,7.02,6.00,4.92,4.03,4.11,4.12,3.88,4.25,4.44,4.06,4.46,4.58,4.62,4.82,5.12,5.33,5.82,6.60,6.59,5.53,6.24,6.05,6.20,5.81,5.31,5.90,5.95,5.60,5.26,5.78,5.70,5.26,5.81,5.46,5.90,5.82,6.51,6.42,6.55,6.33,5.51,6.02,5.94,5.58,4.99,5.12,5.48,5.18,4.63,4.92,5.14,3.82,4.51,5.16,4.61,5.87,5.44,4.74,5.49,5.74,5.65,5.46,5.85,6.20,6.14,7.63,8.59,9.04,10.99,11.39,12.37,13.42,14.12,15.48,16.05,17.26,17.92,18.60,18.78,20.36,20.34,20.88,21.23,21.31,20.92,20.89,19.57,19.95,20.75,20.27,18.93,19.55,18.81,18.55,17.31,17.24,15.36,16.30,16.71,15.86,15.28,16.21,15.81,15.02,14.64,14.48,13.05,13.63,13.11,14.44,12.90,14.25,15.54,16.87,17.69,18.62,18.58,19.66,18.37,19.46,19.65,20.52,20.61,20.42,20.13,18.74,18.69,17.22,17.12,16.16,15.06,13.66,13.63,12.26,12.02,10.84,11.06,10.25,10.39,8.94,8.83,8.67,8.89,9.85,9.35,10.06,10.36,11.63,12.92,14.03,14.55,16.13,16.52,17.32,18.28,18.53,19.84,19.24,20.32,19.96,20.48,20.57,20.79,20.93,20.54,20.46,19.52,18.93,18.23,17.12,16.99,15.73,15.67,14.19,13.13,12.50,13.41,13.64,14.93,14.24,13.59,15.15,15.22,14.66,15.12,16.23,15.76,15.70,16.59,16.93,16.81,17.44,17.82,17.94,18.17,18.36,19.03,19.25,19.91,20.71,19.44,19.15,20.16,19.46,19.16,19.42,18.35,17.71,17.99,17.19,17.63,17.81,17.14,18.41,18.66,18.55,19.45,18.65,19.45,19.37,17.62,17.99,18.66,17.94,17.18,18.01,17.95,17.15,16.94,18.06,18.05,17.45,18.58,18.38,18.40,17.13,16.64,16.81,17.36,16.71,16.90,17.02,15.95,15.86,17.06,16.17,17.49,17.31,18.34,18.97,18.78,19.75,20.25,20.76,20.06,20.31,21.11,20.53,21.04,20.81,20.69,20.08,20.25,19.67,19.14,19.60,18.97,19.21,18.24,17.94,16.82,16.67,17.57,15.97,17.28,16.03,17.12,17.95,17.62,18.61,19.28,18.82,18.70,19.41,19.90,19.12,18.97,19.74,19.93,19.24,18.98,19.87,19.07,18.12,17.58,17.20,16.18,15.62,16.86,15.37,16.36,16.05,16.15,16.29,16.08,17.09,16.54,17.35,17.55,16.33,16.84,15.93,15.41,14.90,14.78,15.43,15.03,16.28,15.26,16.72,15.66,15.68,15.44,15.67,15.66,16.09,17.16,17.28,17.36,17.84,16.67,16.39,16.59,15.54,15.65,15.01,14.30,14.20,13.65,13.66,13.68,15.01,15.30,15.20,15.23,14.30,12.77,13.95,15.03,13.67,13.97,15.14,15.37,14.94,15.57,16.03,15.71,15.60,16.31,16.24,15.99,16.62,17.16,17.30,16.82,17.58,17.90,18.11,17.92,18.80,19.24,18.90,18.80,19.55,20.07,20.05,21.12,21.97,24.17,23.73,24.25,25.77],[14.59,12.92,12.68,12.67,13.17,13.02,12.74,12.54,12.87,12.91,12.37,12.68,12.82,11.58,11.68,11.29,10.81,10.74,10.49,10.26,10.08,9.98,9.57,10.13,9.70,10.03,11.16,11.57,12.66,14.16,15.18,13.53,13.36,13.42,13.79,14.16,14.10,14.14,14.15,14.29,14.04,14.43,14.28,14.01,13.24,13.13,12.82,11.97,11.76,11.54,11.12,10.22,10.13,9.73,9.23,8.72,8.03,7.65,8.16,7.86,9.00,9.16,10.18,9.63,10.72,10.28,11.23,10.94,11.66,11.79,12.25,12.16,12.84,13.19,13.45,13.65,13.62,14.09,13.38,12.72,12.69,12.90,12.56,11.80,12.30,12.49,12.17,11.63,12.27,12.24,11.70,11.88,12.54,11.99,11.77,12.12,12.56,12.12,11.68,12.43,12.69,12.57,12.07,12.10,12.36,12.24,11.90,11.70,11.97,11.50,10.93,11.28,10.80,10.76,10.13,9.93,10.67,10.13,10.88,10.07,10.66,10.21,11.18,10.94,11.37,11.57,12.10,12.55,13.56,13.87,13.92,13.39,13.67,13.37,13.18,12.66,12.40,11.77,12.02,12.60,12.30,12.24,12.45,13.12,12.69,12.09,12.54,12.53,12.57,12.30,12.14,11.27,10.35,10.05,10.44,9.85,10.46,10.59,10.99,11.06,10.96,9.96,10.61,10.60,9.71,9.35,10.54,10.23,9.39,9.03,10.12,9.72,9.18,9.21,9.99,9.19,9.48,9.37,9.28,8.71,8.61,8.02,6.89,6.88,6.76,5.69,6.61,6.76,7.42,6.65,6.20,6.59,6.72,6.67,6.45,5.93,6.86,8.26,8.88,8.54,8.79,8.24,9.25,8.23,8.54,9.21,9.11,8.53,8.54,8.13,8.32,7.77,8.10,7.81,8.43,8.72,8.94,8.82,8.42,8.29,6.95,8.32,7.68,8.34,8.07,8.41,8.48,9.11,9.25,9.95,10.00,9.96,9.87,9.27,9.38,8.88,8.48,8.16,8.10,8.29,8.00,7.41,7.77,7.73,8.11,6.84,6.78,5.66,6.64,6.69,7.02,7.71,7.77,8.47,8.01,8.26,8.41,9.14,9.85,10.16,10.04,10.66,10.76,11.07,10.99,10.34,10.39,10.38,9.79,9.38,9.54,9.37,8.70,9.12,9.46,9.08,8.56,9.14,9.83,9.25,8.96,9.20,11.46,11.94,11.89,11.46,11.53,9.89,9.18,7.93,8.03,8.01,8.06,8.28,9.18,9.67,9.23,9.98,11.78,12.25,14.68,15.94,17.82,19.91,21.12,21.03,21.42,22.45,10.23,7.48,7.43,6.62,7.16,7.41,6.79,6.93,7.02,7.21,6.85,6.39,6.86,6.17,5.93,5.50,5.54,5.19,4.68,4.95,4.81,4.43,4.12,4.26,4.69,5.24,6.03,6.48,6.93,8.55,9.45,7.87,7.86,8.00,8.26,8.44,8.22,8.30,8.13,8.45,8.27,8.55,8.31,8.32,7.79,7.13,6.71,6.36,6.15,5.98,5.69,5.20,5.34,4.54,4.74,4.16,4.06,3.79,4.31,4.80,5.11,4.58,5.24,4.25,5.16,4.61,5.36,5.18,5.65,5.74,6.11,6.26,6.56,7.01,7.25,7.29,7.46,7.71,7.15,6.63,6.58,6.85,6.42,5.72,6.08,6.43,6.03,5.54,6.24,6.26,5.64,5.74,6.32,6.07,5.61,6.11,6.53,5.95,5.97,6.67,6.68,7.06,6.85,6.23,6.90,6.88,6.52,6.42,6.98,6.84,6.23,6.82,6.25,6.28,6.05,5.22,5.58,4.71,5.16,4.27,4.92,4.43,5.06,4.98,5.18,5.38,5.67,6.30,6.83,7.63,7.32,7.10,7.38,7.00,6.48,6.30,6.43,6.23,6.06,6.65,6.82,6.44,7.19,7.41,7.55,6.76,6.90,7.20,6.84,6.25,6.09,5.37,4.76,4.35,4.76,4.03,4.56,4.23,4.45,4.61,4.03,3.67,4.25,4.10,3.31,3.60,4.10,3.72,3.11,3.38,3.82,3.48,3.12,3.65,3.79,3.38,3.35,3.75,3.86,3.27,2.93,2.81,2.07,2.72,2.43,2.97,3.31,4.01,4.18,4.22,4.57,5.00,4.53,4.38,3.75,2.83,2.84,3.17,3.55,3.62,3.30,3.11,3.61,3.15,2.88,3.49,3.34,2.76,2.69,2.15,2.56,2.08,2.60,2.42,2.90,3.23,3.50,4.12,4.23,3.25,2.80,2.51,1.77,2.32,1.86,2.55,2.29,2.88,2.67,2.78,2.55,2.57,2.56,2.41,2.15,1.96,1.82,1.74,1.55,1.33,1.20,1.21,1.04,0.84,0.77,0.92,1.24,1.44,1.73,2.05,2.06,2.54,2.35,1.65,2.33,1.90,2.56,2.54,2.97,3.13,2.85,3.42,3.61,3.91,3.78,3.22,3.42,3.38,3.16,2.81,3.11,3.02,2.54,2.68,3.39,3.08,2.89,3.74,5.05,4.77,5.37,6.30,7.91,8.81,8.85,7.76,7.55,5.17,4.32,2.62,2.79,2.20,2.77,2.58,3.02,3.20,3.63,3.86,5.53,6.53,10.28,11.20,12.38,15.30,16.69,17.20,17.67,20.04,13.95,13.43,11.83,10.49,9.40,8.88,8.29,8.39,7.82,7.51,7.13,6.94,7.59,8.08,7.52,8.04,8.31,8.72,8.64,9.32,10.35,10.16,9.31,10.28,9.90,10.53,10.04,9.06,9.91,10.46,9.40,9.29,10.33,10.09,9.57,10.41,9.54,10.17,9.94,10.86,10.24,10.75,9.86,9.06,9.25,9.79,9.26,8.35,9.05,9.14,8.54,7.79,8.04,8.73,8.18,8.32,8.89,8.90,9.47,8.84,8.87,9.26,9.97,9.23,9.29,10.48,10.46,9.88,11.85,11.63,11.96,12.89,12.84,13.94,14.37,14.31,15.61,15.91,17.13,17.11,18.49,18.34,19.73,20.04,20.05,20.49,21.18,20.12,20.42,19.35,19.36,19.75,19.31,18.04,18.77,18.01,17.67,16.35,16.53,14.66,16.17,15.75,14.52,13.84,14.96,14.84,13.98,13.88,13.83,12.57,12.37,12.63,12.98,12.85,13.95,14.74,16.55,17.22,18.17,18.41,19.35,18.63,20.13,19.86,21.30,21.15,20.43,20.43,19.21,18.34,17.30,16.30,15.77,14.09,13.79,12.65,11.85,11.66,11.43,11.27,10.67,10.79,10.12,10.16,10.13,10.63,10.60,10.96,11.37,11.13,12.44,12.53,13.95,14.18,15.60,16.20,17.25,18.07,18.86,19.96,19.85,20.79,20.25,20.79,20.85,20.52,20.95,20.29,20.41,19.50,18.53,18.32,16.80,16.68,14.95,15.21,13.37,13.10,12.32,13.46,12.89,14.10,13.15,12.78,14.15,13.44,13.27,14.21,14.76,14.08,14.41,15.39,15.52,15.52,16.25,16.74,16.73,17.05,17.73,18.02,18.01,18.54,19.52,18.66,18.38,19.25,18.36,18.09,18.36,17.27,16.45,17.33,16.18,17.14,16.60,16.72,18.01,18.02,18.38,19.22,18.63,19.44,18.96,17.44,18.13,18.79,17.85,17.29,18.30,18.62,17.47,17.28,18.49,18.86,17.98,19.66,19.23,19.78,18.14,17.34,17.91,17.87,17.23,17.52,17.58,16.24,15.89,17.50,15.95,17.53,17.15,18.67,18.95,19.14,19.49,20.41,21.03,20.56,20.86,21.44,21.15,21.74,21.24,21.17,20.54,20.81,20.34,19.77,19.86,19.61,19.91,18.88,18.45,17.15,16.89,17.71,16.05,17.39,16.44,17.56,18.18,17.85,18.91,19.60,19.07,18.71,19.50,20.03,19.54,19.25,19.85,20.51,19.54,19.28,19.92,19.32,18.27,17.48,17.30,15.92,15.57,17.10,15.82,16.80,16.23,16.75,17.08,16.60,18.03,17.32,18.27,18.63,17.06,17.74,16.55,15.97,15.59,15.57,16.08,15.26,16.76,15.30,16.41,15.16,15.03,15.06,14.99,15.53,16.19,16.86,16.67,16.77,17.16,15.95,15.34,16.26,14.93,15.82,14.57,14.71,14.35,14.03,14.46,14.72,15.86,16.36,16.13,16.29,15.17,14.18,15.38,16.58,14.65,14.92,16.49,16.02,15.23,16.02,17.29,16.44,15.90,17.04,17.70,16.80,17.13,18.17,18.31,17.12,18.17,18.93,18.56,18.04,19.09,19.38,18.83,18.54,19.16,20.02,19.84,20.74,22.06,23.41,23.40,24.28,25.47,11.69,10.51,9.06,7.02,5.93,4.54,4.05,4.01,4.14,3.94,4.43,4.33,3.86,4.40,4.86,4.94,4.87,5.55,5.78,6.14,6.74,6.78,5.93,6.52,6.38,6.62,6.33,5.90,6.42,6.43,6.08,6.01,6.44,6.26,5.78,6.24,6.11,6.78,6.20,6.99,6.69,7.00,6.48,5.78,5.98,6.07,6.05,5.42,5.39,6.00,5.41,4.69,5.17,5.06,4.44,4.35,5.59,4.83,5.98,5.89,4.73,5.60,6.16,5.74,5.20,6.39,6.67,6.42,8.24,8.94,9.26,11.08,11.51,12.39,13.68,14.37,15.96,16.72,17.95,18.20,19.32,19.26,20.98,20.96,21.47,21.79,21.85,21.19,21.06,19.91,19.94,20.87,20.53,18.96,19.79,19.33,18.90,17.77,18.07,15.92,16.92,17.34,16.16,15.19,16.49,16.00,15.11,14.82,14.37,12.76,13.48,13.39,14.46,13.69,14.69,16.01,17.07,17.92,18.76,18.58,19.54,18.31,19.65,19.52,21.21,21.13,20.68,20.74,19.11,18.79,17.18,17.29,16.23,15.18,14.02,13.78,11.94,11.78,11.05,11.05,10.22,10.37,9.31,8.99,8.68,9.05,9.89,9.76,10.39,10.36,11.90,12.97,13.70,14.58,15.95,16.81,17.28,18.64,18.94,20.42,19.97,21.07,20.85,21.40,21.49,21.77,21.89,21.37,21.20,20.30,19.49,18.89,17.66,17.36,16.18,15.68,14.23,13.18,12.35,13.49,13.42,15.02,14.19,13.78,15.47,15.60,15.10,15.53,16.68,16.31,16.26,17.05,17.47,17.31,17.87,18.17,18.32,18.61,18.75,19.51,19.45,20.15,20.98,19.79,19.56,20.65,19.99,19.84,20.11,18.92,18.12,18.45,17.55,18.14,18.23,17.60,19.04,19.24,19.08,20.00,19.23,20.03,19.90,18.09,18.60,19.48,18.53,17.69,18.77,18.92,17.85,17.65,18.83,18.85,18.27,19.30,19.09,19.08,17.70,17.21,17.71,18.26,17.50,17.71,17.88,16.61,16.29,17.77,16.70,18.00,17.77,18.90,19.62,19.53,20.35,20.87,21.53,20.67,21.10,21.74,21.22,21.77,21.73,21.54,20.77,21.08,20.45,19.71,20.14,19.70,19.89,18.81,18.53,17.45,16.98,18.01,16.35,17.91,16.51,17.75,18.59,18.29,19.27,19.95,19.49,19.19,20.12,20.57,19.78,19.55,20.35,20.76,19.75,19.57,20.50,19.53,18.70,18.12,17.85,16.68,15.95,17.54,15.93,16.99,16.37,16.80,17.12,16.63,17.93,17.06,17.90,18.39,16.78,17.65,16.35,15.99,15.46,15.46,16.12,15.46,16.96,15.76,17.22,16.10,16.01,15.47,15.40,16.04,16.46,17.55,17.74,17.85,18.32,17.07,16.63,17.03,15.93,16.08,15.33,14.83,14.68,14.13,14.29,14.34,15.53,15.96,15.64,15.61,14.83,13.28,14.44,15.92,14.12,14.36,15.76,15.86,15.36,15.74,16.72,16.31,15.97,16.72,17.23,16.69,17.20,17.95,18.45,17.57,18.45,18.79,18.95,18.81,19.54,19.93,19.69,19.57,20.30,20.97,20.71,21.35,22.12,23.63,23.48,23.82,25.18],[14.98,13.54,13.35,12.85,13.72,13.75,12.94,12.85,13.35,13.56,12.61,13.00,13.26,12.12,12.02,11.87,11.29,11.03,10.67,10.80,10.61,10.37,9.68,10.20,10.28,10.65,11.65,12.05,13.07,14.71,15.58,13.97,13.92,13.80,14.11,14.45,14.50,14.44,14.80,14.99,14.33,15.07,14.62,14.56,13.50,13.33,13.06,12.19,12.06,11.80,11.34,10.55,10.69,9.71,9.34,9.09,8.79,8.21,8.39,8.70,9.40,9.45,10.54,9.98,11.36,10.80,11.59,11.40,12.00,12.28,12.54,12.50,13.14,13.62,13.97,14.14,13.91,14.59,13.78,12.95,12.98,13.03,12.66,12.21,12.46,12.58,12.18,11.87,12.35,12.28,11.82,12.11,12.43,11.99,11.80,12.27,12.61,11.99,12.04,12.65,12.73,12.76,12.12,12.27,12.58,12.50,11.96,12.26,12.42,11.78,11.52,11.67,10.91,11.10,10.56,10.13,11.25,10.49,11.44,10.36,11.43,10.84,11.38,10.99,11.51,11.93,12.53,13.02,14.03,14.65,14.67,13.94,14.43,13.94,13.44,12.99,12.79,12.21,12.54,13.00,12.68,12.70,13.10,13.59,13.41,12.82,12.82,13.13,12.91,12.42,12.36,11.53,10.68,10.55,10.95,10.16,10.76,10.88,11.21,11.30,11.12,10.39,10.96,10.69,9.75,9.73,10.59,10.36,9.72,9.13,10.26,9.60,9.08,9.41,10.15,9.32,9.41,9.91,9.91,9.08,8.74,8.06,7.23,7.63,7.53,6.33,7.58,7.72,7.63,7.82,7.17,8.30,8.14,7.85,7.99,6.74,7.15,8.49,8.95,9.08,9.17,8.79,9.76,8.55,9.07,9.75,9.53,8.91,9.01,8.31,8.66,7.97,8.35,8.17,8.61,9.39,9.87,9.58,9.15,8.43,6.98,8.63,7.84,8.27,8.18,8.45,8.72,9.51,9.31,10.19,9.92,10.13,9.82,9.42,9.28,8.63,8.35,8.10,8.26,8.21,7.93,7.37,7.73,7.32,7.08,7.00,7.10,5.27,6.52,6.31,7.03,7.95,8.14,8.60,8.01,8.13,8.38,8.99,10.28,10.47,10.15,11.09,11.23,11.60,11.60,10.64,10.95,10.82,10.12,9.19,9.78,9.44,8.69,9.34,9.40,8.96,9.18,9.47,9.90,9.55,9.28,9.40,11.53,12.12,12.29,11.80,11.97,10.54,9.57,8.84,8.15,8.07,7.71,8.00,8.98,9.67,9.41,10.45,12.34,13.19,15.05,16.77,18.41,20.43,20.93,21.24,21.51,22.62,10.46,7.95,7.85,6.60,7.54,8.06,6.77,6.86,7.46,7.85,6.96,6.70,7.00,6.54,5.96,5.37,5.52,5.03,4.50,4.65,4.69,4.44,3.98,4.29,4.41,5.18,5.96,6.48,7.11,8.67,9.77,8.04,8.13,7.94,8.45,8.47,8.47,8.27,8.64,8.61,8.18,8.79,8.30,8.58,7.77,7.14,6.85,6.17,6.19,5.71,5.54,5.02,5.03,4.56,4.67,4.32,4.09,3.86,4.28,4.82,5.28,4.84,5.07,4.45,5.06,4.64,5.04,4.98,5.56,5.78,6.16,6.38,6.86,7.62,7.77,7.72,7.53,8.30,7.63,6.67,6.79,7.10,6.57,5.72,6.31,6.60,5.95,5.41,6.29,6.34,5.49,5.62,6.29,5.94,5.53,6.16,6.52,5.84,6.04,6.82,6.71,7.29,6.92,6.14,6.95,7.11,6.43,6.34,7.25,7.03,5.95,6.93,6.32,6.31,6.27,5.44,5.62,4.95,5.21,4.44,4.72,4.32,4.90,4.79,5.17,5.37,6.03,6.77,7.33,8.25,8.14,7.65,8.12,7.64,6.73,6.35,6.58,6.25,6.29,6.90,6.90,6.59,7.73,7.82,8.07,6.91,7.33,7.93,7.33,6.23,6.41,5.40,4.94,4.41,4.68,3.96,4.42,4.15,4.45,4.73,4.07,3.76,4.23,4.06,3.37,3.54,4.00,3.80,3.25,3.26,3.74,3.50,3.05,3.63,3.91,3.44,3.28,3.80,3.87,3.11,2.62,2.50,1.85,2.43,2.18,2.76,3.11,3.93,4.21,4.08,4.54,4.91,4.50,4.39,3.52,2.43,2.48,2.97,3.52,3.55,3.16,2.95,3.59,3.03,2.72,3.42,3.34,2.62,2.59,2.11,2.38,1.97,2.33,2.18,2.67,3.20,3.53,4.15,4.15,3.13,2.48,2.41,1.74,2.24,1.93,2.49,2.30,2.99,2.77,3.19,2.79,2.71,2.68,2.65,2.38,2.20,1.98,1.84,1.69,1.62,1.40,1.17,1.19,1.09,0.87,0.76,0.97,1.34,1.89,1.86,1.92,2.47,2.33,1.83,2.43,2.05,2.69,2.77,3.29,3.53,3.29,3.93,4.13,4.76,4.55,3.87,3.99,3.95,3.56,3.26,3.51,3.41,3.05,3.23,3.76,3.43,3.11,4.12,4.95,4.88,5.40,6.32,7.99,9.00,8.91,7.73,7.54,5.30,4.52,2.77,3.05,2.41,2.99,2.88,3.38,3.64,3.80,4.22,6.15,7.24,10.71,11.45,12.88,15.50,16.87,17.33,17.66,19.79,14.44,13.74,12.41,10.93,9.90,9.06,8.61,8.28,7.72,7.86,7.69,7.56,7.76,8.31,7.94,8.12,8.45,8.79,8.81,9.56,10.93,10.79,9.53,10.73,10.35,10.88,10.24,9.46,10.49,10.77,9.83,9.49,10.82,10.34,9.74,10.42,9.92,10.63,10.09,11.10,10.57,11.12,10.54,9.48,9.50,9.97,9.32,8.53,8.95,9.14,8.58,8.14,8.12,8.48,7.60,8.16,8.73,8.86,9.66,9.00,8.97,9.42,10.22,9.51,9.47,10.69,10.85,10.24,12.38,12.23,12.81,13.30,13.67,14.36,14.73,15.14,15.83,16.05,17.37,17.35,18.65,18.42,19.73,20.11,20.17,20.63,21.45,20.08,20.45,19.29,19.01,19.25,19.03,17.87,18.31,17.55,17.33,16.12,16.28,14.39,15.78,15.56,14.56,14.17,14.96,15.00,14.29,14.02,14.12,12.99,12.63,12.51,13.00,12.75,13.86,14.42,16.37,16.43,17.87,18.42,19.28,18.91,20.23,19.75,21.51,21.16,20.16,20.46,19.35,18.45,17.63,16.02,15.97,14.11,13.78,12.94,11.90,11.86,11.40,11.67,10.96,11.23,10.43,10.53,10.25,10.86,10.99,11.19,11.53,11.51,12.58,12.95,14.49,14.47,15.90,16.10,17.56,18.04,19.12,20.05,20.12,21.07,20.18,20.79,20.85,20.61,21.18,20.46,20.61,19.66,18.66,18.60,16.91,16.96,15.12,15.52,13.84,13.81,13.07,14.09,13.58,14.72,13.84,13.24,14.66,13.89,13.32,14.31,15.09,14.08,14.46,15.49,15.54,15.27,16.17,16.75,16.60,16.77,17.71,17.99,18.00,18.46,19.69,18.48,18.39,19.34,18.51,18.10,18.47,17.43,16.60,17.20,16.39,17.25,16.68,16.98,18.05,17.92,18.22,19.11,18.57,19.41,19.05,17.64,18.19,18.77,17.89,17.49,18.47,18.58,17.82,17.50,18.64,18.85,18.15,19.78,19.38,19.86,18.25,17.74,17.99,18.08,17.44,17.79,17.56,16.60,16.38,17.68,16.33,17.82,17.44,18.83,18.88,19.32,19.54,20.29,21.00,20.46,21.02,21.52,21.07,21.68,21.50,21.22,20.46,20.77,20.43,19.91,19.98,19.76,20.02,19.15,18.77,17.56,17.32,18.01,16.54,17.80,16.89,17.85,18.32,18.13,19.07,19.63,19.26,18.90,19.60,20.05,19.68,19.37,19.89,20.50,19.58,19.22,19.77,19.25,18.35,17.69,17.47,16.42,16.11,17.29,16.23,17.09,16.54,16.93,17.34,16.86,18.21,17.55,18.58,18.96,17.21,17.87,16.71,16.38,16.12,16.02,16.50,15.93,16.94,15.86,16.70,15.84,15.55,15.42,15.50,16.12,16.77,17.44,17.03,17.11,17.17,16.34,15.59,16.60,15.48,16.19,15.22,15.28,15.20,14.93,14.96,15.33,16.16,16.93,16.39,16.51,15.47,14.89,15.63,16.73,15.24,15.43,16.62,16.37,15.87,16.32,17.53,16.90,16.37,17.22,17.94,17.22,17.39,18.19,18.52,17.53,18.22,18.86,18.45,18.10,19.02,19.18,18.73,18.47,19.08,20.03,19.88,20.80,22.00,23.41,23.43,24.11,25.45,12.29,10.85,9.50,7.26,6.77,5.36,4.72,4.67,4.21,3.66,4.24,4.38,4.21,4.46,4.76,4.93,5.03,5.42,5.74,6.25,7.09,6.87,6.08,6.40,6.28,6.56,6.19,6.11,6.20,6.35,6.03,5.95,6.30,6.33,5.75,6.32,5.94,6.54,6.17,6.61,6.51,6.79,6.43,5.87,6.08,6.17,6.04,5.35,5.47,6.09,5.20,4.69,4.93,5.12,4.15,4.34,5.83,5.11,5.94,5.71,4.98,5.89,6.39,5.84,5.64,6.21,6.48,6.65,8.81,9.23,9.54,11.44,12.04,12.71,13.91,14.86,16.08,17.05,18.20,18.83,19.71,19.70,21.20,21.27,21.55,21.68,21.93,21.16,20.95,19.97,19.47,20.27,20.27,19.01,19.35,18.75,18.48,17.55,17.54,15.80,16.86,17.17,16.10,15.36,16.27,15.90,15.21,14.72,14.59,13.32,13.92,13.20,14.25,13.55,14.99,15.92,16.92,17.57,18.49,18.33,19.17,18.23,19.51,19.20,20.86,20.87,20.30,20.66,19.08,18.68,17.43,17.16,16.39,15.23,14.14,13.78,12.68,12.16,11.24,11.55,10.72,10.94,9.59,9.29,9.02,9.45,10.33,10.14,10.49,10.80,12.11,13.30,14.24,15.07,16.29,17.22,17.59,18.68,19.12,20.59,20.23,21.19,20.85,21.18,21.31,21.58,21.81,21.44,21.27,20.55,19.74,19.29,18.02,17.85,16.53,15.85,14.65,13.62,12.94,13.86,14.05,15.59,14.63,14.10,15.89,15.56,14.96,15.81,16.86,15.97,16.18,17.17,17.35,16.96,17.71,18.34,18.13,18.27,18.95,19.58,19.36,20.00,21.08,19.84,19.86,20.75,19.89,19.82,19.95,18.94,18.34,18.66,17.91,18.27,18.19,17.66,18.98,19.19,18.92,19.98,19.25,20.00,19.86,18.07,18.59,19.32,18.46,17.92,18.70,18.82,18.13,17.75,18.85,18.78,18.36,19.39,19.07,19.12,17.84,17.59,17.65,18.15,17.55,17.68,17.66,16.57,16.57,17.62,16.82,18.03,17.87,19.03,19.51,19.52,20.25,20.78,21.39,20.65,21.00,21.73,21.15,21.70,21.70,21.47,20.66,20.95,20.44,19.69,20.18,19.73,19.91,18.90,18.72,17.66,17.29,17.99,16.45,17.85,16.76,17.67,18.48,18.21,19.22,19.89,19.43,19.26,20.17,20.61,19.79,19.53,20.31,20.74,19.81,19.51,20.45,19.61,18.77,18.15,17.87,16.84,16.23,17.48,16.11,16.99,16.47,16.83,17.04,16.60,17.80,17.10,17.95,18.34,16.99,17.59,16.63,16.17,15.52,15.52,16.29,15.77,17.03,16.00,17.25,16.41,16.41,15.81,15.86,16.43,16.84,17.96,17.96,18.00,18.30,17.27,17.11,17.30,16.32,16.54,15.83,15.12,15.08,14.44,14.44,14.44,15.35,16.09,15.63,15.50,14.86,13.59,14.61,15.53,14.31,14.66,15.95,15.67,15.68,16.15,16.77,16.35,16.39,16.90,17.34,17.01,17.45,17.94,18.49,17.93,18.58,18.79,18.72,18.82,19.58,19.79,19.54,19.52,20.15,20.88,20.47,21.30,21.88,23.41,23.33,23.55,25.11],[15.93,14.25,14.08,13.36,14.34,14.64,13.72,13.59,13.97,14.49,13.52,13.45,13.87,12.98,12.67,12.13,12.06,11.84,11.34,11.14,11.11,10.69,9.95,10.70,10.19,10.86,12.09,12.55,13.49,15.35,16.37,14.68,14.61,14.59,14.98,15.36,15.33,15.52,15.38,15.81,15.23,15.81,15.45,15.24,14.44,14.01,13.72,12.86,12.72,12.31,12.00,10.96,11.25,10.16,9.60,9.22,8.74,8.53,9.04,9.15,9.68,9.85,10.89,10.31,11.78,11.23,12.21,12.10,12.91,12.91,13.47,13.38,14.01,14.25,14.66,15.00,14.89,15.25,14.62,13.79,13.98,14.17,13.93,13.21,13.72,13.73,13.40,12.86,13.60,13.44,12.75,13.19,13.58,12.96,12.53,13.15,13.48,12.66,12.75,13.27,13.28,13.48,12.99,12.81,13.12,13.29,12.64,12.53,12.67,12.65,11.77,11.99,11.10,11.61,11.06,10.71,11.56,10.93,12.06,10.90,12.21,11.64,12.42,12.15,12.53,12.53,13.29,13.73,15.01,15.29,15.32,14.66,15.07,14.65,14.30,13.94,13.59,13.09,13.19,13.96,13.42,13.35,13.76,14.29,14.13,13.44,13.62,13.71,13.60,13.25,13.01,12.21,11.28,11.31,11.97,10.80,11.76,11.84,12.11,12.07,11.99,11.07,11.81,11.58,10.46,10.22,11.54,11.39,10.06,9.66,10.94,9.98,9.79,9.99,10.68,9.87,9.93,9.97,10.13,8.92,8.23,8.20,6.88,7.57,7.18,6.85,7.41,7.94,7.99,7.91,7.82,8.24,8.05,8.36,7.85,6.67,7.43,8.36,9.23,9.07,9.24,8.77,10.15,8.87,9.36,10.18,9.99,9.04,9.18,8.33,8.69,7.92,8.59,7.97,8.78,8.63,9.08,9.68,9.16,8.52,7.62,8.53,7.81,8.55,8.22,8.79,8.97,9.84,9.94,11.10,10.51,10.75,10.55,10.06,9.86,9.31,8.69,8.77,8.58,8.54,8.07,7.27,7.59,6.83,6.82,7.23,6.91,5.47,6.27,6.01,7.37,8.14,8.42,8.21,8.75,8.90,9.29,9.70,10.83,11.20,10.87,11.75,11.68,12.09,12.04,11.42,11.38,11.58,10.68,9.96,10.28,10.25,9.46,9.85,10.01,9.56,9.23,9.94,10.49,10.22,10.01,9.83,12.30,12.73,12.59,12.20,12.22,10.46,9.86,8.53,8.56,8.73,8.91,8.88,9.39,10.31,9.68,11.03,13.28,13.99,16.14,17.80,18.96,21.19,22.11,21.69,21.91,23.28,11.45,8.95,9.00,7.81,8.77,9.41,8.21,8.20,8.82,9.30,8.42,7.85,8.35,7.83,7.34,6.67,6.82,6.38,5.71,5.98,6.02,5.57,5.04,5.26,5.74,6.46,7.29,8.03,8.33,10.20,11.23,9.44,9.86,9.56,10.28,10.39,10.08,10.10,10.43,10.58,9.81,10.86,9.99,10.69,9.51,8.66,8.22,7.84,7.44,7.22,7.07,6.28,6.60,5.70,5.84,5.27,4.76,4.56,5.19,5.80,6.48,5.85,6.62,5.55,6.50,5.83,6.41,6.22,6.85,6.99,7.34,7.61,7.94,8.90,9.27,9.03,8.88,9.85,8.92,7.94,7.98,8.42,7.73,6.86,7.41,8.00,7.12,6.47,7.55,7.67,6.89,7.01,7.75,7.32,6.83,7.60,8.08,7.45,7.58,8.37,8.23,9.19,8.58,7.85,8.65,8.83,8.16,7.95,8.83,8.51,7.49,8.12,7.49,7.49,7.54,6.76,6.99,6.14,6.47,5.54,5.76,5.27,5.78,5.88,6.11,6.57,6.85,7.93,8.41,9.35,9.17,8.67,9.02,8.47,7.72,7.41,7.54,7.27,7.38,7.96,7.94,7.60,8.54,8.69,9.04,7.97,8.34,8.65,8.44,7.49,7.55,6.46,6.13,5.57,5.54,4.85,5.24,5.15,5.22,5.55,4.87,4.61,5.17,5.04,4.06,4.46,5.16,4.79,4.20,4.29,4.97,4.66,3.97,4.71,5.19,4.53,4.22,4.91,4.90,3.91,3.49,3.58,2.38,3.17,2.84,3.21,3.84,4.84,5.01,4.77,5.28,5.93,5.09,4.89,4.24,3.02,3.19,3.81,4.46,4.54,3.91,3.74,4.44,3.80,3.33,4.12,4.00,3.22,3.25,2.54,3.04,2.39,3.20,2.66,3.44,3.86,4.10,4.90,4.59,3.49,2.96,3.05,2.24,2.94,2.49,3.22,2.95,3.54,3.58,4.03,3.99,3.81,4.05,3.66,3.24,3.10,2.87,2.62,2.37,2.42,2.29,1.63,1.62,1.57,1.39,0.94,0.77,1.10,1.69,1.73,2.14,2.92,3.01,2.44,3.21,2.68,3.54,3.82,4.14,4.53,4.57,5.41,5.66,6.35,6.06,5.20,5.46,5.52,5.02,4.35,4.83,4.82,4.13,4.04,4.90,4.51,3.98,4.84,5.89,5.49,5.91,6.82,8.38,9.26,9.10,7.87,7.80,5.71,5.06,3.53,3.73,3.24,3.96,3.97,4.51,4.87,4.93,5.32,7.21,8.42,11.74,12.32,13.25,15.88,17.18,17.37,17.73,19.85,15.26,14.54,13.42,11.48,10.82,9.56,9.15,8.63,8.06,7.87,7.93,7.64,8.13,8.43,8.28,8.48,8.91,9.78,9.78,10.27,11.42,11.46,10.31,11.37,11.09,11.56,11.09,10.00,11.24,11.54,10.34,10.30,11.66,11.28,10.45,11.53,10.71,11.66,11.22,11.69,11.46,11.77,11.28,10.33,10.37,10.68,10.20,9.33,9.41,9.77,9.08,8.38,8.67,9.03,8.36,8.54,9.55,9.42,10.19,9.78,9.28,10.16,11.02,9.89,10.06,11.19,11.39,11.00,13.02,13.09,13.51,14.57,14.72,15.79,15.89,16.50,17.24,17.60,18.63,18.80,19.97,19.90,21.16,21.43,21.55,21.79,22.50,21.36,21.77,20.43,20.35,20.74,20.49,18.96,19.48,18.61,18.49,17.26,17.30,15.48,16.67,16.62,15.67,14.95,15.85,15.75,14.97,14.65,14.64,13.82,13.51,13.26,14.15,13.72,14.84,15.68,17.17,17.76,18.95,19.25,20.32,19.72,21.11,20.90,22.43,22.15,21.42,21.56,20.35,19.51,18.55,17.43,16.92,15.55,15.06,14.20,12.98,12.86,12.26,12.57,11.68,12.05,11.44,11.27,10.63,11.52,11.98,11.93,12.44,12.73,13.88,14.29,15.74,15.80,17.20,17.52,18.60,19.29,20.22,21.34,21.23,22.21,21.41,21.84,21.77,21.72,22.26,21.57,21.77,21.06,20.03,19.89,18.32,18.21,16.68,17.02,15.50,14.89,14.16,15.12,14.41,15.68,14.76,14.43,15.87,15.22,14.60,15.91,16.57,15.66,15.99,16.97,17.08,16.82,17.44,18.13,18.12,18.41,19.02,19.53,19.44,20.00,21.04,19.98,19.78,20.69,19.93,19.46,19.80,18.77,18.07,18.57,17.84,18.59,18.20,18.32,19.30,19.43,19.87,20.62,20.07,21.04,20.54,19.24,19.82,20.40,19.46,19.02,20.00,20.12,19.21,18.97,20.01,20.17,19.27,20.83,20.37,20.62,19.19,18.71,19.16,19.23,18.65,18.93,19.00,17.83,17.68,19.13,17.92,19.37,18.93,20.23,20.27,20.63,20.90,21.62,22.29,21.73,22.29,22.86,22.39,22.90,22.67,22.34,21.77,22.03,21.65,21.12,21.30,21.14,21.36,20.32,20.03,18.74,18.48,19.49,18.00,19.26,18.12,19.05,19.56,19.50,20.34,20.88,20.74,20.15,20.73,21.30,20.98,20.82,21.27,21.92,21.10,20.72,21.24,20.93,19.89,19.21,19.05,17.80,17.49,18.78,17.59,18.46,17.74,18.26,18.39,17.86,19.15,18.50,19.51,19.71,18.35,18.80,17.65,17.38,17.29,17.22,17.89,17.21,18.53,17.33,17.97,17.16,16.69,16.65,16.55,17.04,17.82,18.38,18.12,18.00,18.50,17.59,17.08,17.89,16.85,17.82,16.67,16.77,16.42,16.00,16.22,16.53,17.12,17.87,17.37,17.44,16.65,15.88,16.49,17.82,16.45,16.52,17.66,17.53,17.18,17.51,18.53,18.04,17.71,18.44,19.15,18.46,18.70,19.57,19.82,18.91,19.48,20.29,19.90,19.38,20.29,20.71,20.26,19.86,20.52,21.30,21.23,22.12,23.20,24.66,24.67,25.35,26.39,13.12,11.48,10.20,8.07,7.52,6.58,5.37,4.73,4.88,4.39,4.69,5.11,5.07,5.30,5.49,5.88,5.75,6.21,6.31,6.96,8.16,8.04,6.72,7.73,7.48,7.63,7.06,6.52,7.23,7.22,6.66,6.60,7.17,6.86,6.43,6.90,6.68,7.43,7.08,7.79,7.91,8.01,7.91,6.66,7.27,6.97,6.61,5.94,6.14,6.57,5.90,5.35,5.77,5.73,4.57,5.22,6.23,6.01,6.36,6.28,5.77,6.32,6.58,6.36,6.32,7.10,7.55,7.34,9.45,10.11,10.56,12.56,13.28,14.15,15.21,16.12,17.16,18.08,19.09,19.67,20.57,20.92,22.41,22.18,22.65,22.71,22.97,22.25,22.06,20.89,20.73,21.69,21.44,20.01,20.47,19.83,19.53,18.58,18.57,16.83,17.73,18.25,17.34,16.48,17.25,16.78,16.00,15.54,15.45,14.42,14.97,14.25,15.68,14.30,15.80,16.88,18.15,18.82,19.57,19.70,20.35,19.36,20.41,20.31,21.82,21.78,21.37,21.51,20.02,19.74,18.52,18.21,17.82,16.59,15.42,15.17,13.49,13.34,11.90,12.46,11.21,11.50,10.29,9.81,9.48,9.64,11.01,10.78,11.13,11.70,13.01,14.67,15.53,15.98,17.49,18.15,18.63,19.74,20.14,21.61,21.14,22.23,21.94,22.23,22.27,22.53,22.82,22.39,22.33,21.70,20.82,20.16,18.91,18.56,17.57,17.10,16.20,14.72,13.98,14.93,15.08,16.66,15.85,15.33,16.92,16.86,16.16,16.90,18.03,17.32,17.32,18.28,18.53,18.36,18.79,19.44,19.64,19.65,20.03,20.83,20.73,21.29,22.27,21.00,20.98,21.99,21.18,20.89,21.12,20.04,19.38,19.69,19.08,19.61,19.53,19.04,20.24,20.51,20.57,21.40,20.64,21.55,21.22,19.73,20.15,20.88,20.01,19.36,20.19,20.30,19.49,19.09,20.17,20.03,19.25,20.53,19.98,19.92,18.69,18.41,18.69,19.18,18.66,18.75,18.99,17.74,17.77,19.08,18.17,19.60,19.35,20.36,20.81,20.74,21.46,21.96,22.56,21.63,22.08,22.95,22.31,22.79,22.74,22.39,21.82,22.02,21.53,20.99,21.48,20.99,21.11,20.00,19.95,18.70,18.41,19.56,17.76,19.26,17.83,18.77,19.59,19.58,20.47,21.23,20.88,20.52,21.37,21.81,21.13,20.98,21.69,22.05,21.30,21.04,21.84,21.16,20.26,19.69,19.46,18.37,17.77,18.92,17.50,18.38,17.76,18.10,18.11,17.80,18.69,18.20,18.81,18.96,18.17,18.37,17.59,17.28,16.95,16.87,17.67,17.23,18.63,17.49,18.84,17.79,17.54,16.92,16.80,17.26,17.76,18.87,18.92,19.00,19.59,18.58,18.37,18.74,17.70,17.98,17.16,16.80,16.28,15.68,15.88,15.63,16.69,17.09,16.42,16.49,15.79,14.41,15.53,17.07,15.79,15.69,17.22,17.25,17.24,17.39,17.96,17.71,17.66,18.17,18.47,18.21,18.63,19.10,19.64,19.17,19.67,20.33,20.22,20.08,20.68,21.26,21.05,20.76,21.50,22.09,21.85,22.61,23.24,24.60,24.50,24.59,25.82],[15.81,13.80,13.58,13.15,13.88,14.20,13.38,13.43,13.67,14.17,13.27,13.19,13.54,12.58,12.01,11.71,11.37,10.91,10.38,10.41,10.33,10.20,9.69,10.26,9.84,10.48,11.96,12.16,13.40,15.11,16.42,14.67,14.66,14.33,15.02,15.43,15.21,15.50,15.72,15.95,15.17,16.13,15.52,15.44,14.33,13.76,13.45,12.62,12.46,11.66,11.18,10.69,10.39,10.07,9.53,9.12,8.44,8.54,8.93,9.00,9.91,9.68,10.49,10.16,11.00,10.53,11.33,10.99,12.23,12.44,12.90,12.81,13.68,14.34,14.87,14.82,14.75,15.88,14.89,13.64,13.76,14.03,13.46,12.33,13.28,13.49,12.78,11.90,13.03,12.98,12.03,12.49,13.21,12.44,12.01,12.79,13.23,12.15,12.49,13.38,13.28,13.43,12.81,12.35,12.95,13.05,12.34,12.26,12.49,12.50,11.53,11.95,11.30,11.51,10.95,10.73,11.24,10.68,11.35,10.38,11.10,10.72,11.39,10.99,11.81,11.84,12.98,13.56,14.74,15.33,15.53,14.48,15.16,14.92,14.20,13.74,13.34,12.87,13.04,13.89,13.33,13.51,13.97,14.58,14.30,13.65,13.91,13.97,13.93,13.09,13.11,11.75,11.23,10.87,10.95,10.65,10.83,10.87,11.23,11.57,10.99,10.28,10.73,10.62,10.20,9.68,10.60,10.26,9.94,9.65,10.23,9.88,9.55,9.88,10.27,9.79,9.89,9.80,10.23,8.45,7.68,8.03,6.35,6.70,7.16,5.60,7.23,7.93,8.06,7.79,7.42,8.08,7.73,7.68,7.40,4.94,5.63,8.05,9.64,8.74,9.00,8.20,9.64,8.98,8.96,9.82,9.75,8.97,9.38,8.34,8.78,7.38,7.88,7.47,8.29,9.01,8.71,9.73,9.06,7.90,6.68,8.46,7.29,8.07,7.93,8.48,9.14,9.96,9.76,10.51,10.14,10.25,10.53,10.08,9.79,9.25,8.81,8.56,8.08,8.33,8.42,7.60,7.60,6.65,6.12,6.75,6.55,5.46,6.36,6.40,7.35,7.53,7.95,7.42,8.62,8.39,9.23,9.83,10.33,10.73,10.25,11.78,11.49,12.22,12.30,11.06,11.32,11.61,10.73,9.91,10.63,10.41,9.38,9.73,10.21,9.79,9.51,10.13,10.90,10.58,10.13,10.59,12.29,13.23,13.08,12.32,12.24,11.17,10.42,8.93,9.01,8.44,9.07,9.08,9.75,10.00,9.64,10.25,13.07,13.86,16.61,17.47,18.47,21.44,21.94,21.89,22.45,23.30,12.33,9.90,10.06,9.49,9.98,10.69,9.80,9.71,10.24,10.74,10.02,9.45,10.21,9.54,9.15,8.50,8.70,8.31,7.45,7.98,7.60,6.87,6.30,6.59,7.11,7.94,8.69,9.23,9.58,11.28,12.57,10.74,11.38,11.03,11.59,11.71,11.32,11.47,11.37,11.70,11.29,11.92,11.58,12.08,11.30,10.34,9.88,9.58,9.74,9.25,9.02,7.74,8.18,6.88,6.67,6.03,5.44,5.30,5.94,6.30,7.13,6.65,7.70,6.81,8.18,7.59,8.44,8.44,8.89,9.02,9.45,9.55,9.79,10.47,10.98,10.71,10.64,11.54,10.54,9.53,9.64,10.05,9.76,8.58,9.15,9.94,9.35,8.39,9.49,9.84,8.76,8.79,9.76,9.49,8.80,9.32,9.85,9.26,9.02,9.80,9.86,10.30,10.10,9.34,9.78,9.98,9.58,9.18,9.81,9.64,8.62,8.86,8.20,8.46,8.09,7.37,8.22,7.06,8.18,6.93,7.60,7.15,8.09,8.18,8.32,8.65,8.72,9.72,10.11,10.70,10.51,9.89,10.26,9.88,9.42,8.98,9.20,8.77,8.61,9.37,9.31,9.06,9.73,9.90,10.05,9.09,9.70,9.78,9.77,9.20,8.86,8.21,7.11,6.71,7.43,6.39,7.07,6.77,7.22,7.54,6.72,6.01,6.90,6.82,5.67,5.78,6.62,6.14,5.36,5.47,6.19,5.80,5.05,5.65,6.22,5.42,5.15,5.87,5.83,5.15,4.50,4.23,2.76,3.77,3.29,3.50,4.28,5.10,5.59,5.14,5.59,6.09,5.39,5.38,4.82,3.17,3.66,4.53,5.61,5.80,5.38,4.66,5.85,4.98,4.49,5.42,5.34,4.33,4.30,3.47,4.03,3.08,3.78,3.72,4.36,4.60,4.47,5.10,4.86,3.79,3.33,3.61,2.49,3.47,3.11,4.16,3.99,4.59,4.55,5.21,4.76,4.78,4.83,4.53,4.06,3.83,3.62,3.53,3.16,3.00,2.82,2.33,2.00,1.74,1.66,1.49,1.04,0.76,1.10,1.52,2.23,2.95,3.29,2.79,3.70,3.55,4.37,4.66,5.33,5.86,5.24,6.59,6.59,7.43,7.15,5.96,6.11,6.45,5.48,4.72,5.28,5.29,4.44,4.50,5.28,4.94,4.08,4.93,6.17,5.58,5.60,6.97,8.37,9.67,9.30,8.22,7.96,5.96,5.56,3.59,4.17,3.94,4.38,4.41,5.00,5.56,5.78,6.57,8.13,9.23,12.19,13.01,14.13,16.98,18.07,18.36,18.88,20.71,14.99,14.63,13.56,12.16,10.99,9.99,9.41,8.79,8.30,8.23,7.86,7.72,8.11,8.37,8.39,8.79,9.17,9.60,9.68,10.54,11.87,11.91,10.76,11.82,11.35,12.15,11.13,10.23,11.12,11.51,10.60,10.47,11.33,11.00,10.38,11.06,10.50,11.24,10.90,12.05,11.44,12.18,11.61,10.49,10.47,10.93,10.42,9.49,9.94,10.33,9.48,8.57,9.10,9.36,8.62,9.23,9.92,10.08,10.38,10.06,9.72,10.45,10.87,10.30,10.48,11.37,11.57,11.08,13.38,13.31,13.82,14.86,14.94,15.83,15.91,16.35,17.07,17.72,18.76,18.90,20.03,19.92,21.19,21.44,21.57,21.95,22.50,21.40,21.74,20.51,20.41,20.77,20.54,19.31,19.76,19.01,18.78,17.87,18.01,16.30,17.21,17.14,16.28,15.35,16.14,16.09,15.04,14.61,14.63,13.82,13.73,13.79,14.65,14.06,15.63,16.38,17.81,18.36,19.33,19.39,20.43,19.78,20.98,20.64,22.24,21.92,21.37,21.38,20.22,19.78,18.67,17.75,17.50,15.87,15.36,14.55,13.37,13.16,12.24,12.53,11.64,11.87,11.26,11.39,10.73,11.42,11.94,12.03,12.53,12.82,13.96,14.44,15.95,16.05,17.23,17.69,18.60,19.37,19.99,21.20,21.06,22.02,21.34,21.64,21.73,21.75,22.08,21.55,21.72,20.92,19.95,19.66,18.39,18.10,16.79,17.15,15.72,15.28,14.60,15.31,14.52,15.78,14.85,14.57,16.25,15.46,14.99,16.12,16.85,16.14,16.32,17.22,17.22,17.30,17.82,18.38,18.31,18.53,19.18,19.60,19.49,19.94,20.99,20.11,19.83,20.73,19.95,19.52,19.91,18.91,18.24,18.77,18.22,18.86,18.42,18.51,19.39,19.59,19.97,20.73,20.14,20.94,20.55,19.43,19.87,20.42,19.67,19.23,19.94,20.28,19.37,18.92,19.94,20.19,19.28,20.90,20.26,20.45,19.13,18.81,19.24,19.22,18.61,18.92,19.13,17.94,17.78,19.09,17.96,19.38,18.89,20.14,20.24,20.56,20.82,21.46,22.19,21.69,22.18,22.94,22.39,23.02,22.65,22.41,21.63,21.97,21.57,21.16,21.21,21.10,21.30,20.30,20.05,18.79,18.47,19.46,17.97,18.99,18.25,18.81,19.47,19.41,20.58,20.92,20.66,20.07,20.83,21.30,20.98,20.87,21.14,21.88,21.13,20.63,21.43,20.91,19.90,19.22,19.13,18.03,17.59,18.84,17.56,18.50,17.85,18.38,18.41,18.04,19.18,18.55,19.50,19.80,18.61,18.76,17.99,17.63,17.35,17.36,17.83,17.20,18.68,17.39,18.31,17.18,16.80,16.54,16.42,16.80,17.46,18.15,17.94,18.15,18.57,17.84,17.50,18.19,16.99,17.88,16.61,16.82,16.63,16.25,16.40,16.80,17.16,18.22,17.69,17.35,16.93,16.05,16.67,17.92,16.65,16.58,17.77,17.72,17.28,17.59,18.66,18.14,17.79,18.49,19.15,18.59,18.76,19.55,19.82,19.26,19.67,20.36,20.08,19.65,20.51,20.80,20.33,19.96,20.61,21.56,21.06,21.47,22.20,23.35,23.26,23.91,25.32,13.46,11.77,10.49,8.74,7.83,7.25,5.79,5.48,5.52,5.16,5.57,5.93,5.55,5.86,6.45,6.57,6.49,6.78,7.10,7.71,8.66,8.77,7.59,8.66,8.52,8.60,8.00,7.34,8.56,8.27,7.40,7.48,8.64,8.16,7.47,8.37,7.72,9.13,8.33,9.43,9.07,9.19,8.76,7.48,8.04,8.31,7.76,6.92,7.11,7.38,6.74,6.39,6.74,6.50,5.12,5.80,6.71,6.44,7.18,6.86,6.51,7.10,7.50,6.84,7.08,7.89,8.33,7.92,9.93,10.44,10.91,12.56,13.53,14.46,15.62,16.32,17.07,18.00,19.19,19.60,20.56,20.60,22.19,21.98,22.41,22.62,22.78,21.98,21.84,20.89,20.59,21.48,21.27,20.04,20.58,19.94,19.58,18.90,19.11,17.30,18.07,18.36,17.64,16.61,17.34,16.97,15.88,15.37,15.47,14.23,14.97,14.52,15.70,14.60,16.27,17.21,18.57,19.39,19.71,20.07,20.28,19.47,20.52,20.35,21.69,21.75,21.38,21.49,20.01,19.75,18.84,18.56,18.25,16.98,15.76,15.49,13.69,13.50,12.22,12.35,11.30,11.67,10.70,10.14,9.82,9.95,11.11,10.81,11.81,12.03,13.32,14.93,16.09,16.48,17.81,18.20,18.77,19.68,20.11,21.34,21.22,22.24,21.97,22.20,22.33,22.63,22.77,22.37,22.27,21.71,20.58,20.03,18.90,18.62,17.72,17.45,16.62,15.20,14.05,15.17,15.30,16.39,16.11,15.54,17.14,16.95,16.49,17.06,18.19,17.50,17.61,18.45,18.58,18.41,18.94,19.50,19.37,19.59,19.92,20.72,20.29,20.88,21.98,20.76,20.59,21.79,20.99,20.64,20.89,19.99,19.36,19.53,19.12,19.60,19.46,19.05,20.07,20.32,20.45,21.35,20.62,21.46,21.31,19.80,20.16,20.87,20.23,19.56,20.35,20.61,19.71,19.25,20.32,20.41,19.55,20.87,20.11,20.08,18.92,18.70,19.16,19.47,18.91,19.02,19.35,18.00,17.92,19.18,18.29,19.64,19.22,20.33,20.76,20.77,21.32,21.89,22.47,21.74,22.13,23.28,22.48,23.17,22.96,22.57,21.82,22.10,21.74,21.14,21.50,21.15,21.24,20.28,19.87,18.95,18.49,19.57,18.07,19.26,18.04,18.77,19.68,19.56,20.83,21.18,20.87,20.45,21.33,21.69,21.17,21.01,21.47,22.08,21.41,21.02,21.88,21.23,20.23,19.69,19.40,18.37,17.88,19.17,17.66,18.61,17.83,18.37,18.39,18.05,18.97,18.43,18.90,18.97,17.94,18.56,17.73,17.62,17.15,17.06,17.89,17.33,18.98,17.67,18.93,17.68,17.70,16.61,16.26,17.37,17.72,18.69,18.69,19.04,19.35,18.55,18.48,18.95,17.69,18.20,17.22,16.84,16.56,15.69,16.03,15.83,16.87,17.07,16.70,16.70,15.90,14.72,15.78,17.18,16.03,15.92,17.43,17.43,17.28,17.51,18.38,18.11,17.92,18.40,19.04,18.64,18.94,19.44,20.15,19.75,20.08,20.63,20.61,20.34,20.86,21.29,21.12,20.73,21.42,22.13,21.55,22.19,22.48,23.61,23.36,23.43,25.05],[16.66,15.31,14.79,14.47,15.24,15.03,14.73,14.74,14.90,15.10,14.45,14.39,14.65,13.63,13.37,12.93,12.42,12.05,11.87,11.68,11.63,11.46,10.94,11.07,10.86,11.49,12.56,13.02,14.39,16.35,17.62,15.62,15.37,15.43,15.73,16.29,16.27,16.48,16.55,16.58,16.31,16.73,16.33,16.04,15.31,14.94,14.49,13.76,13.43,13.10,12.29,11.47,11.50,10.91,9.87,9.57,8.69,8.84,9.75,9.85,10.49,10.71,11.51,11.04,12.01,11.56,12.54,12.50,13.41,13.66,13.97,14.04,14.80,14.94,15.37,15.77,15.61,16.47,15.40,14.66,14.68,14.76,14.52,13.86,14.32,14.37,13.92,13.44,14.12,14.06,13.46,13.78,14.25,13.63,13.39,13.91,14.16,13.58,13.74,14.11,14.18,14.11,13.79,13.43,13.68,13.90,13.32,13.15,13.35,13.49,12.43,12.49,12.24,12.59,11.97,11.55,12.04,11.55,12.34,11.40,12.23,12.08,12.75,12.41,13.00,13.19,14.08,14.54,15.85,16.07,16.65,15.41,16.18,15.84,15.02,14.55,14.53,13.99,13.79,14.76,14.61,14.29,14.78,15.67,15.21,14.68,14.85,15.07,14.66,14.18,14.02,13.07,12.33,11.62,12.32,11.40,12.20,11.84,12.81,12.59,12.36,11.11,11.79,11.71,10.79,11.13,11.48,11.16,10.78,10.61,11.25,10.54,10.52,10.72,11.07,10.56,10.17,10.53,9.83,9.31,8.13,9.33,7.75,7.32,7.24,7.18,7.85,8.40,8.63,7.98,8.51,8.62,8.34,8.13,7.96,5.81,7.11,8.61,9.50,9.45,9.95,9.34,10.74,10.06,9.84,11.04,10.39,9.67,9.72,8.64,9.52,8.00,8.97,7.36,8.62,8.65,8.76,10.06,9.57,8.58,7.15,8.47,7.35,8.39,8.08,9.21,9.47,10.25,10.41,11.47,10.76,11.31,11.12,10.68,10.45,9.94,9.12,9.12,8.75,8.50,8.79,7.55,7.16,7.39,6.69,7.31,6.43,5.91,8.13,6.22,7.17,8.22,7.90,7.55,8.74,8.90,9.43,10.09,10.86,11.61,10.92,12.35,12.16,12.56,12.57,12.12,11.97,12.02,11.79,10.40,10.76,10.89,9.83,10.12,10.64,10.60,9.79,10.72,11.76,11.42,10.99,11.52,13.10,14.16,13.65,13.22,13.04,11.71,10.94,9.33,9.17,8.89,9.34,9.50,9.44,10.53,10.18,11.49,14.25,14.97,17.93,18.45,19.45,22.07,23.01,22.64,23.18,23.98,13.66,10.97,11.32,10.57,11.27,11.90,11.23,11.08,11.53,11.83,11.26,10.95,11.62,10.81,10.18,9.92,10.12,9.35,9.04,9.41,9.14,8.44,8.07,8.17,8.95,9.81,10.35,10.98,11.45,12.63,14.04,12.11,12.87,12.77,13.23,13.59,13.59,13.54,13.65,13.82,13.25,13.93,13.43,13.83,12.92,12.23,11.62,11.43,11.13,10.75,10.76,9.87,10.14,9.46,9.21,8.21,7.33,6.69,7.55,7.97,9.10,8.93,10.02,9.28,10.21,9.60,10.30,9.92,10.74,10.53,10.82,10.79,11.13,11.65,11.96,11.59,11.88,12.58,11.68,10.55,10.52,11.21,10.99,9.91,10.54,11.35,10.73,9.91,11.03,11.46,10.70,10.65,11.65,11.32,10.76,11.47,12.03,11.27,11.32,11.98,11.96,12.34,11.99,11.38,11.89,11.96,11.59,11.33,11.78,11.34,10.33,10.29,9.83,10.27,10.03,9.66,10.38,9.44,10.36,9.21,9.72,9.06,9.73,9.38,9.63,9.78,9.91,10.79,11.14,11.91,11.70,11.08,11.54,11.32,10.59,10.22,10.41,10.09,9.71,10.59,10.50,9.99,11.04,11.42,11.49,10.92,11.33,11.39,11.62,11.03,11.24,10.16,9.41,9.00,9.22,8.00,8.64,8.43,8.55,8.57,8.11,7.75,8.68,8.28,7.18,7.52,8.28,7.81,6.76,7.20,7.68,7.00,6.35,7.34,7.48,6.50,6.20,6.91,7.02,6.27,5.95,5.65,4.04,5.73,4.46,4.37,5.32,6.00,6.87,6.61,6.21,6.85,6.80,6.12,6.50,4.63,4.82,6.40,7.47,7.65,6.82,6.74,7.82,6.70,6.59,7.03,7.13,5.91,5.69,4.89,5.91,4.40,5.13,4.52,5.19,5.79,4.71,5.67,5.19,4.18,4.59,4.17,3.27,4.78,4.28,5.93,5.22,6.38,5.80,6.43,6.17,6.01,6.09,5.82,5.45,5.04,4.57,4.18,4.36,3.75,3.19,3.04,2.89,2.08,2.22,2.28,1.65,1.07,0.76,1.20,1.75,2.55,3.59,3.09,4.56,4.41,5.53,6.01,6.76,7.06,6.51,7.49,7.62,8.27,8.14,7.04,7.14,7.00,6.52,5.94,6.28,6.21,4.96,4.74,5.68,5.27,4.35,5.30,6.66,6.21,7.02,7.27,9.26,10.34,10.09,9.00,8.81,6.55,5.86,4.13,4.70,4.62,5.18,5.59,6.22,6.57,7.07,7.99,9.23,10.09,13.20,13.99,14.69,17.74,18.81,19.11,19.74,21.38,15.82,15.43,14.38,13.11,12.12,10.85,9.89,9.08,8.89,8.15,8.02,8.29,8.93,8.88,9.24,9.25,9.46,10.00,10.44,11.28,12.36,12.45,11.47,12.43,12.22,12.54,12.09,10.78,12.45,12.54,10.81,10.87,12.71,12.24,10.94,12.43,11.32,12.53,11.91,13.21,12.71,13.10,12.35,11.32,11.62,12.09,11.29,9.96,10.58,11.01,9.54,9.20,9.94,10.10,9.08,9.11,10.42,10.23,10.98,10.10,9.97,10.76,12.01,10.52,10.76,12.21,12.51,12.07,14.26,14.38,14.80,16.02,16.42,17.03,17.39,17.66,18.07,18.59,19.51,19.58,20.81,20.69,22.11,22.32,22.38,23.01,23.29,22.45,22.55,21.44,21.23,22.21,21.73,20.38,21.12,20.45,19.94,19.18,19.31,17.60,18.72,18.50,17.78,17.08,17.91,17.62,16.56,16.00,16.15,15.30,15.37,15.33,16.18,16.06,17.29,17.59,19.15,19.67,20.05,20.49,21.21,20.42,22.09,21.89,22.98,22.94,22.52,22.32,21.05,20.41,19.28,18.86,18.54,17.30,16.67,15.68,14.89,14.54,13.57,13.87,13.09,13.15,12.74,12.33,11.90,12.18,13.28,13.65,13.63,14.10,15.43,15.66,17.21,17.15,18.17,18.66,19.32,19.95,20.74,21.87,21.81,22.50,22.20,22.65,22.48,22.62,22.93,22.34,22.57,21.85,20.70,20.40,19.35,19.12,17.74,18.12,16.78,16.60,15.89,16.63,15.91,16.81,16.16,16.09,17.28,16.75,16.37,17.46,18.00,17.41,17.69,18.35,18.28,18.41,18.81,19.36,19.38,19.59,20.09,20.63,20.44,21.07,22.14,21.03,20.99,21.72,21.11,21.03,21.25,20.17,19.26,19.95,19.00,19.62,19.18,19.32,20.28,20.62,20.87,21.62,20.98,21.74,21.35,20.12,20.51,21.01,20.35,19.77,20.72,20.75,19.96,19.65,20.87,21.02,20.01,21.63,21.21,21.23,19.89,19.62,19.79,19.93,19.40,19.69,19.77,18.72,18.44,19.77,18.72,20.02,19.72,20.97,21.11,21.36,21.89,22.49,23.33,22.49,22.93,23.86,23.29,23.91,23.46,23.25,22.60,22.66,22.31,21.96,22.03,21.87,21.91,20.96,20.67,19.62,19.13,20.04,18.64,19.81,18.78,19.68,20.19,20.10,21.16,21.66,21.42,20.91,21.75,21.80,21.56,21.61,21.96,22.54,21.91,21.49,22.36,21.64,20.71,20.12,19.87,18.76,18.32,19.54,18.28,19.30,18.68,19.17,19.17,18.89,20.06,19.44,20.41,20.54,19.35,19.65,18.71,18.43,18.24,18.25,18.74,18.03,19.36,18.29,19.14,18.40,18.22,17.80,18.01,18.17,18.61,19.52,19.31,19.33,19.75,18.75,18.46,19.08,18.05,18.80,17.89,17.86,17.62,17.23,17.62,17.63,18.28,18.65,18.38,18.65,17.90,17.27,17.60,18.96,18.06,17.89,18.82,18.72,18.43,18.64,19.46,18.94,18.66,19.44,19.95,19.17,19.57,20.40,20.51,19.63,20.37,20.97,20.65,20.38,21.26,21.39,21.11,21.01,21.64,22.54,22.33,22.83,23.22,24.56,24.69,25.19,26.48,14.23,12.92,11.48,10.12,9.03,7.89,6.47,6.34,6.54,5.43,6.27,7.06,6.61,7.04,7.38,7.34,7.56,8.14,8.79,9.26,9.97,10.44,9.38,10.20,10.31,10.14,9.69,9.35,10.38,10.11,9.17,9.61,10.39,10.04,9.13,10.57,9.94,10.99,10.51,11.43,10.96,10.99,10.38,9.59,10.35,10.60,10.07,8.60,9.16,9.19,8.41,7.43,7.73,7.74,6.73,7.20,8.64,8.12,8.66,8.49,7.48,8.85,8.85,8.23,8.39,9.19,9.78,9.36,11.29,12.03,12.50,14.25,14.85,15.60,16.65,17.33,17.72,18.51,19.61,19.76,21.03,20.95,22.69,22.51,23.00,23.20,23.43,22.65,22.39,21.34,21.34,22.20,21.91,20.53,21.27,20.52,20.25,19.30,19.11,17.90,18.64,18.83,18.41,17.91,18.37,18.34,17.43,17.14,16.83,15.92,16.29,15.72,16.68,15.45,16.48,17.54,18.84,19.34,20.14,20.27,21.02,20.00,21.34,21.26,22.45,22.54,22.12,22.19,20.57,20.32,19.16,18.94,18.65,17.76,16.41,16.33,14.73,14.94,13.20,13.49,12.09,12.31,11.57,11.31,10.50,10.81,12.21,11.97,12.55,13.10,14.46,16.02,16.89,17.04,18.11,18.68,19.16,20.12,20.57,21.89,21.68,22.66,22.59,23.03,22.93,23.30,23.45,22.98,22.85,22.13,20.93,20.36,19.27,19.06,18.08,18.08,17.26,16.27,15.56,16.57,16.58,17.69,17.51,16.72,17.94,17.82,17.50,17.74,18.67,18.15,18.22,18.82,19.06,18.88,19.39,19.83,20.00,20.13,20.39,21.17,20.98,21.56,22.55,21.28,21.08,22.30,21.65,21.49,21.85,20.72,19.93,20.08,19.40,19.98,19.96,19.70,20.72,21.03,21.14,22.03,21.35,22.11,21.78,20.49,20.77,21.32,20.77,19.96,20.86,20.84,19.99,19.62,20.85,20.99,19.95,21.38,20.79,20.75,19.45,19.28,19.51,19.93,19.45,19.68,19.82,18.74,18.60,19.82,19.08,20.30,20.09,21.22,21.51,21.55,22.21,22.65,23.54,22.39,22.89,24.04,23.19,23.91,23.75,23.44,22.68,22.89,22.54,22.08,22.32,22.05,21.93,21.01,20.64,19.79,19.28,20.37,18.88,20.04,18.79,19.72,20.46,20.27,21.28,21.95,21.63,21.19,22.09,22.35,21.81,21.81,22.20,22.74,22.16,21.71,22.66,21.89,21.10,20.46,20.13,19.13,18.55,19.64,18.27,19.11,18.55,19.02,18.97,18.79,19.55,19.03,19.60,19.54,19.05,19.21,18.53,18.34,18.00,17.90,18.43,17.94,19.31,18.28,19.56,18.64,18.42,17.81,18.02,18.06,18.66,19.66,19.61,19.67,20.11,19.19,18.83,19.38,18.39,18.50,17.95,17.66,17.34,16.97,17.14,17.03,17.96,18.18,17.58,17.98,17.33,16.04,16.86,18.40,17.19,17.25,18.30,18.45,18.01,18.18,18.88,18.64,18.26,18.98,19.27,18.85,19.28,19.86,20.23,19.77,20.15,20.80,20.80,20.65,21.36,21.76,21.49,21.20,22.04,22.69,22.57,23.22,23.43,24.48,24.45,24.63,26.03],[16.78,14.76,14.50,13.71,14.79,14.93,14.15,14.12,14.56,15.09,13.95,13.96,14.40,13.25,12.67,12.48,11.88,11.19,10.94,10.76,10.78,10.74,10.05,10.24,10.33,11.18,12.54,12.92,14.15,16.22,17.33,15.59,15.22,15.02,15.60,15.98,16.03,16.18,16.30,16.76,15.78,16.77,16.19,16.15,15.03,14.55,14.23,13.29,13.07,12.35,11.86,11.26,10.89,10.26,9.77,9.36,8.67,8.73,9.37,9.92,10.45,10.27,11.05,10.55,11.53,11.18,12.28,11.83,13.03,13.12,13.78,13.75,14.53,14.78,15.41,15.64,15.35,16.50,15.60,14.19,14.59,14.84,14.33,13.32,14.16,14.30,13.62,12.90,14.00,13.78,12.83,13.43,14.01,13.16,12.72,13.66,13.91,12.94,13.17,13.91,13.88,13.91,13.24,13.14,13.47,13.37,12.92,12.71,13.10,13.25,12.13,12.76,11.89,12.11,11.80,11.20,11.70,11.05,12.20,10.69,12.03,11.29,12.31,11.96,12.79,12.50,13.70,14.37,15.75,16.17,16.26,15.40,16.08,15.67,14.96,14.15,14.08,13.34,13.61,14.76,13.99,14.09,14.85,15.21,15.15,14.16,14.57,14.55,14.53,13.71,13.58,12.64,11.66,11.14,11.94,10.97,11.64,11.22,12.11,12.21,11.34,10.83,11.24,11.03,10.59,10.51,10.90,10.59,10.38,10.14,10.44,10.25,9.41,10.18,10.35,10.28,9.17,10.16,9.72,9.09,8.04,8.69,6.35,7.26,7.48,7.20,8.37,8.75,8.40,8.75,8.65,8.97,8.78,8.80,8.23,5.79,6.20,8.33,9.12,8.95,9.08,8.79,10.08,9.42,9.09,10.42,10.18,9.19,9.59,8.28,8.88,7.14,7.70,6.89,8.07,8.25,8.87,9.75,9.03,7.86,6.37,7.68,6.39,7.80,7.84,9.16,9.43,10.00,10.03,10.77,10.43,10.58,10.68,10.44,9.87,9.57,9.24,9.08,8.47,7.98,8.43,7.49,6.68,7.13,6.89,6.62,5.52,6.06,7.06,6.86,6.40,8.06,7.88,6.80,8.33,8.44,9.45,9.92,10.38,10.76,10.57,11.69,11.18,12.13,12.19,11.18,11.14,11.21,10.54,9.85,10.32,10.28,9.54,10.11,10.59,10.22,9.79,10.67,11.47,11.01,10.82,11.15,12.87,13.91,13.39,12.91,12.89,10.87,10.57,8.29,8.13,8.18,9.00,9.31,9.69,9.99,10.12,10.56,13.42,14.53,17.33,18.37,19.60,22.10,22.53,22.02,22.82,23.28,13.35,11.05,11.11,10.81,11.48,11.77,10.93,11.10,11.71,11.80,10.99,10.80,11.44,10.64,10.31,9.78,9.59,9.16,8.49,8.92,8.52,8.00,7.48,7.44,8.14,8.89,9.66,10.26,10.64,12.44,13.68,11.94,12.38,12.36,12.73,13.17,12.59,12.77,12.75,13.30,12.61,13.43,13.02,13.31,12.26,11.67,11.15,10.65,10.71,10.14,9.85,8.77,8.94,7.86,7.68,7.38,6.45,6.45,6.99,7.48,8.40,8.08,8.86,7.99,9.24,8.73,9.57,9.37,10.10,10.24,10.95,10.99,11.39,11.85,12.45,12.34,12.41,13.27,12.23,11.19,11.23,11.58,11.44,10.14,10.92,11.48,10.83,9.69,11.07,11.24,10.06,10.19,11.19,10.62,10.03,10.49,11.01,10.28,10.19,10.97,10.88,11.33,11.13,10.29,10.77,10.91,10.45,10.22,10.69,10.54,9.58,9.95,9.33,9.43,9.42,8.99,9.53,8.66,9.32,8.45,8.70,8.46,9.31,9.39,9.72,9.93,10.56,11.09,11.69,12.07,12.14,11.62,11.96,11.53,11.00,10.49,10.70,10.14,10.10,11.09,10.70,10.41,11.40,11.60,11.64,10.66,11.12,11.27,11.29,10.45,10.19,9.40,8.87,8.37,8.55,7.95,8.44,8.10,8.78,8.98,8.21,7.22,8.03,8.06,6.88,6.98,7.78,7.25,6.57,6.63,7.19,6.72,5.82,6.78,7.11,5.99,5.44,6.56,6.53,5.57,4.89,5.52,3.94,4.99,4.36,4.32,5.32,5.85,6.56,6.11,6.21,6.79,6.18,5.81,5.38,3.90,4.10,5.59,6.36,6.90,6.45,6.31,7.08,6.47,6.23,6.52,6.68,5.67,5.79,4.73,5.50,4.02,4.84,3.56,4.67,4.65,4.04,5.21,4.74,3.40,2.96,3.35,2.91,4.25,4.26,5.56,5.64,6.09,5.97,6.48,5.97,6.06,5.94,5.90,5.40,4.80,4.77,4.74,4.36,3.56,3.56,3.45,2.99,2.44,2.65,2.52,1.84,1.67,1.14,0.77,1.26,1.92,2.64,2.76,4.38,4.45,5.36,5.96,6.66,7.10,6.10,7.20,6.93,7.93,7.82,6.75,6.43,6.82,6.14,5.36,5.48,5.98,5.15,4.66,5.51,5.39,4.32,5.00,6.42,6.08,6.09,7.37,8.70,9.82,9.40,8.14,7.86,5.78,5.13,3.11,3.76,3.96,4.67,5.12,5.73,6.39,6.72,7.61,9.03,9.80,12.83,13.50,14.42,17.24,18.19,18.31,18.75,20.84,15.89,15.44,14.59,13.12,11.90,10.83,9.81,9.50,8.97,8.19,8.63,9.00,9.26,9.21,8.72,9.38,9.60,10.07,10.49,11.20,12.15,12.40,11.16,12.04,11.79,12.38,11.78,10.50,11.99,12.12,10.80,10.93,12.10,11.31,10.38,11.50,10.96,12.01,11.41,12.58,12.10,12.54,12.11,10.86,11.05,11.45,10.84,9.87,10.19,10.52,9.85,9.06,9.48,9.72,8.54,9.45,10.19,10.12,10.63,10.44,10.12,10.70,11.44,10.48,11.04,11.91,12.27,11.65,14.27,14.39,14.79,15.66,15.94,16.59,16.85,17.27,17.91,18.59,19.55,19.78,20.84,20.81,22.12,22.39,22.39,22.79,23.15,22.11,22.23,21.24,20.92,21.22,21.22,19.85,20.20,19.34,19.27,18.41,18.47,16.78,17.79,17.75,17.05,16.25,16.98,16.87,15.76,15.56,15.69,14.93,14.73,14.37,15.24,14.90,16.04,16.77,18.01,18.37,19.58,19.93,20.96,20.42,21.64,21.32,22.70,22.55,21.90,22.26,20.99,20.21,19.15,18.06,17.73,16.46,16.06,15.19,14.10,14.05,12.97,13.70,12.62,12.86,12.20,12.23,11.35,12.19,12.76,13.09,13.07,13.76,14.70,15.18,16.77,17.01,18.02,18.49,19.36,19.91,20.85,22.12,21.90,22.87,22.17,22.44,22.51,22.55,22.83,22.41,22.52,21.99,20.80,20.61,19.16,19.06,17.74,17.96,16.52,16.21,15.53,16.29,15.49,16.79,15.87,15.58,17.08,16.53,15.69,17.11,17.88,17.00,17.04,18.12,18.09,17.76,18.40,19.23,18.98,19.01,19.89,20.43,20.10,20.64,21.79,20.85,20.80,21.57,20.81,20.50,20.70,19.76,19.26,19.60,18.98,19.56,19.20,19.31,20.09,20.38,20.75,21.44,20.82,21.68,21.16,20.15,20.52,21.04,20.31,19.91,20.73,20.85,20.07,19.75,20.80,20.94,19.82,21.56,20.88,20.93,19.70,19.51,19.88,19.89,19.33,19.63,19.81,18.55,18.54,19.89,18.75,20.13,19.73,20.85,20.95,21.25,21.51,22.10,22.74,22.14,22.75,23.58,22.93,23.48,23.15,22.83,22.23,22.49,22.10,21.75,21.89,21.76,21.76,20.90,20.73,19.59,19.06,20.15,18.69,19.83,18.81,19.58,20.18,20.10,21.10,21.61,21.38,20.82,21.50,21.72,21.49,21.56,21.80,22.48,21.78,21.38,22.05,21.52,20.63,19.94,19.81,18.73,18.32,19.63,18.28,19.35,18.64,19.05,19.11,18.76,19.91,19.20,19.97,20.12,19.27,19.41,18.83,18.19,18.18,18.12,18.70,18.00,19.39,18.25,19.06,18.15,17.82,17.40,17.68,18.00,18.61,19.17,18.88,19.08,19.43,18.64,18.42,18.99,17.92,18.68,17.67,17.62,17.43,17.08,17.19,17.32,17.81,18.48,18.21,18.04,17.44,16.82,17.27,18.31,17.34,17.26,18.34,18.35,18.01,18.16,19.15,18.82,18.49,19.15,19.94,19.29,19.45,20.30,20.54,19.91,20.30,20.97,20.72,20.35,21.03,21.36,21.03,20.73,21.36,22.06,21.76,22.18,22.84,24.23,24.28,24.80,26.06,13.96,12.59,11.33,9.61,8.60,7.81,6.86,6.60,6.37,5.75,7.16,7.10,6.56,6.67,7.39,7.20,7.14,8.05,8.48,8.97,9.76,9.89,8.86,9.69,9.65,9.88,9.42,8.91,9.80,9.68,8.87,9.19,10.01,9.72,8.67,9.99,9.37,10.35,9.84,10.62,10.33,10.44,9.97,9.01,9.42,9.75,9.37,8.25,8.51,8.82,8.08,7.24,7.82,7.50,7.12,6.87,7.87,7.27,8.51,8.01,7.34,7.92,9.04,8.01,7.88,9.30,9.49,9.18,10.96,11.55,12.04,13.76,14.48,15.55,16.40,17.40,18.00,19.13,19.98,20.44,21.44,21.55,22.93,22.83,23.12,23.18,23.33,22.57,22.28,21.52,20.98,21.76,21.76,20.39,20.67,19.94,19.73,19.11,18.79,17.25,18.17,18.41,17.97,17.09,17.74,17.46,16.32,15.81,15.93,15.00,15.74,15.07,16.24,14.84,16.16,17.36,18.24,18.96,19.93,19.96,20.60,19.88,20.93,20.62,21.88,22.11,21.65,22.04,20.71,20.18,18.97,18.55,18.27,17.29,15.96,16.09,14.38,14.43,12.80,13.43,11.55,12.14,11.31,10.78,9.96,10.71,12.04,11.39,12.14,12.78,13.61,15.65,16.41,17.25,18.11,18.92,19.26,20.32,20.78,22.16,21.91,22.77,22.59,22.64,22.70,23.02,23.06,22.90,22.78,22.50,21.37,20.89,19.69,19.34,18.59,18.08,17.39,16.00,15.03,16.17,16.14,17.38,16.95,16.47,18.05,17.63,16.99,17.94,19.00,17.78,17.95,19.17,19.08,18.53,19.32,20.13,19.77,19.79,20.55,21.33,20.64,21.23,22.56,21.38,21.45,22.28,21.48,21.39,21.44,20.40,19.94,20.20,19.71,20.21,19.89,19.67,20.44,20.89,21.04,21.89,21.11,22.06,21.57,20.29,20.69,21.37,20.83,20.14,20.92,21.05,20.36,19.86,20.92,21.01,19.82,21.40,20.69,20.54,19.30,19.41,19.64,19.99,19.42,19.61,19.89,18.49,18.54,19.87,18.91,20.21,19.90,20.98,21.25,21.27,21.78,22.29,22.90,22.02,22.54,23.76,22.89,23.37,23.28,22.87,22.30,22.52,22.14,21.79,22.05,21.69,21.65,20.71,20.45,19.46,18.88,20.20,18.62,19.92,18.63,19.36,20.23,20.13,21.26,21.88,21.50,21.11,21.90,22.11,21.68,21.65,22.14,22.70,22.03,21.59,22.47,21.66,20.81,20.23,20.02,19.00,18.49,19.78,18.20,19.32,18.57,19.04,18.94,18.56,19.38,18.89,19.26,19.26,18.88,19.04,18.64,18.14,17.91,17.93,18.64,18.10,19.66,18.39,19.61,18.46,18.27,17.42,17.34,17.88,18.41,19.13,19.09,19.31,19.73,19.08,19.11,19.66,18.55,18.87,18.19,17.73,17.45,16.87,16.86,16.89,17.52,17.94,17.50,17.53,16.85,15.76,16.33,17.78,16.88,16.77,17.99,18.13,18.02,18.13,18.67,18.57,18.44,18.83,19.50,19.19,19.46,20.05,20.60,20.18,20.48,21.07,21.10,20.85,21.24,21.79,21.56,21.26,21.93,22.54,22.01,22.52,22.70,23.95,23.86,24.04,25.61],[17.20,15.93,15.74,15.03,16.08,16.22,15.33,15.44,15.88,16.34,15.25,15.20,15.63,14.61,14.26,13.69,13.62,12.84,12.68,12.42,12.10,11.91,11.19,11.14,11.65,12.02,13.32,13.99,14.94,17.12,18.00,16.51,16.51,16.59,16.98,17.64,17.18,17.51,17.60,17.77,17.46,17.81,17.51,17.36,16.50,16.23,15.50,14.76,14.30,13.79,13.45,12.11,12.47,11.35,10.79,10.70,9.56,9.81,10.47,10.62,11.42,11.51,12.53,12.10,13.10,12.85,13.62,13.48,14.36,14.39,15.00,15.11,15.69,16.12,16.41,16.78,16.80,17.27,16.59,15.66,16.00,16.16,15.73,15.21,15.60,15.73,15.31,14.87,15.56,15.32,14.74,15.15,15.67,14.95,14.50,15.23,15.50,14.56,14.63,15.22,15.21,15.30,15.02,14.59,14.77,14.88,14.53,14.22,14.28,14.01,13.29,13.75,12.82,13.31,13.00,12.69,13.17,12.60,13.43,12.58,13.33,13.12,13.99,13.60,14.16,14.05,14.94,15.39,16.59,17.04,17.06,16.25,16.73,16.28,15.68,15.24,15.36,14.62,14.67,15.64,15.39,15.23,15.69,16.34,16.10,15.51,15.69,15.74,15.59,15.31,14.94,14.09,12.87,12.82,13.62,12.40,13.21,13.26,13.34,13.39,12.96,12.52,12.84,12.62,11.94,11.68,12.44,12.05,11.20,10.86,11.65,11.19,10.64,10.94,11.44,10.83,10.47,10.41,10.54,9.53,8.11,9.24,8.06,8.16,8.37,7.81,9.15,9.44,9.98,9.55,9.08,9.67,9.26,9.18,8.54,7.61,7.51,9.02,10.01,10.12,10.43,10.02,11.51,10.72,10.79,11.62,11.69,10.62,10.87,9.42,10.05,8.50,9.20,8.42,8.69,8.89,9.59,10.15,9.31,8.04,7.11,8.79,8.50,9.11,9.04,9.83,10.28,11.30,11.43,12.20,11.76,11.98,11.94,11.57,11.43,10.65,10.04,10.13,9.69,9.66,9.45,8.74,8.01,7.84,7.66,7.79,7.78,6.81,7.35,6.46,8.45,8.50,8.67,8.55,9.30,9.68,10.09,10.93,11.99,12.52,11.93,13.10,12.94,13.58,13.74,12.71,12.73,12.95,12.22,11.37,11.57,11.74,10.85,11.06,11.40,10.95,10.65,11.01,11.96,11.27,11.28,11.31,13.37,13.99,13.59,13.10,13.13,11.62,10.78,9.14,9.08,9.76,9.80,9.96,10.58,11.35,11.05,12.13,14.69,15.51,18.00,18.93,19.82,21.90,22.41,21.88,22.27,23.37,14.12,11.70,11.75,11.07,11.98,12.49,11.31,11.66,12.35,12.61,11.73,11.46,12.23,11.57,11.00,10.62,10.33,9.63,9.30,9.36,8.77,8.46,8.09,7.96,8.85,9.42,10.51,11.05,11.36,13.04,13.75,12.62,12.95,12.93,13.48,13.94,13.52,13.66,13.86,14.33,13.60,14.38,13.79,14.15,13.01,12.64,11.88,11.57,11.33,10.94,10.85,9.37,9.88,8.60,8.55,8.08,7.13,7.25,8.01,8.37,9.23,8.94,9.81,8.73,10.29,9.51,10.68,10.32,11.07,11.11,11.78,11.78,12.44,12.79,13.33,13.40,13.36,14.41,13.34,12.30,12.50,13.10,12.58,11.60,12.45,12.57,11.91,11.23,12.25,12.18,11.41,11.47,12.42,11.77,11.16,11.86,12.25,11.43,11.26,12.19,11.97,12.38,11.95,11.40,11.94,11.92,11.44,11.20,11.81,11.43,10.40,10.91,10.23,10.45,10.66,10.20,10.51,9.52,10.42,9.40,10.06,9.51,10.62,10.45,11.04,11.01,11.55,12.15,12.74,12.97,13.30,12.41,13.26,12.49,11.96,11.55,11.82,11.27,11.28,12.30,12.00,11.75,12.88,12.95,12.96,11.80,12.44,12.63,12.50,11.92,11.55,10.67,10.03,9.41,10.11,8.92,9.90,9.15,9.88,9.95,9.12,8.72,9.38,8.86,8.15,8.08,8.52,8.08,7.44,7.41,7.78,7.48,5.88,7.17,7.39,5.89,4.92,6.59,6.44,5.52,4.64,5.53,4.30,5.22,5.27,5.13,6.49,6.95,7.54,7.12,7.40,7.75,7.22,6.75,5.92,4.32,4.32,5.70,6.46,7.47,7.30,7.04,8.01,7.18,7.01,7.78,7.84,6.91,7.17,5.71,6.43,4.57,4.61,3.70,4.13,4.24,3.92,4.95,4.86,3.48,3.07,3.04,2.94,4.13,4.59,5.98,6.42,7.54,7.32,7.71,7.30,7.34,7.13,7.24,6.92,5.93,5.86,6.14,4.91,4.22,4.52,4.32,3.50,2.88,3.73,3.47,2.32,2.31,2.08,1.20,0.77,1.23,2.10,2.32,3.83,5.08,5.70,7.14,7.51,8.09,7.23,7.98,7.43,8.64,8.63,7.75,6.92,7.36,6.90,5.87,5.94,6.69,5.76,4.79,6.00,6.11,5.07,5.20,7.10,6.53,6.44,7.58,8.54,9.76,9.56,8.08,7.95,5.60,4.46,2.70,3.01,3.88,4.30,5.32,6.66,7.38,7.33,8.14,9.74,10.25,13.59,13.98,14.76,17.80,18.67,18.59,19.06,21.23,16.34,15.95,14.95,13.58,12.61,11.30,10.24,10.17,9.62,9.53,9.50,9.47,9.77,10.42,10.25,10.16,10.67,11.43,11.69,12.15,13.13,13.36,12.46,13.49,13.01,13.68,13.00,12.04,13.15,13.48,12.22,12.18,13.60,12.96,12.08,12.99,12.27,13.57,12.92,13.57,13.30,13.77,13.27,12.32,12.28,12.54,12.21,11.14,11.19,11.62,11.15,10.06,10.45,10.74,9.82,10.29,11.32,11.27,11.81,11.49,11.05,11.77,12.84,11.85,11.85,12.94,13.25,12.76,14.89,15.11,15.62,16.51,17.09,17.71,18.08,18.57,18.98,19.49,20.38,20.59,21.55,21.55,22.69,22.95,23.05,23.35,23.88,22.76,23.01,21.96,21.64,21.90,21.81,20.59,20.81,19.87,19.76,18.95,18.92,17.36,18.34,18.06,17.80,17.10,17.51,17.43,16.67,16.30,16.56,15.95,15.92,15.45,16.55,16.10,16.75,17.51,18.72,18.87,20.36,20.39,21.42,20.94,22.24,21.99,23.35,23.21,22.43,22.84,21.68,20.86,19.89,18.97,18.77,17.80,17.27,16.66,15.54,15.31,14.34,14.72,13.73,14.09,13.55,13.29,12.43,13.23,13.74,13.81,14.39,15.04,15.93,16.76,17.74,18.16,18.81,19.37,20.18,20.77,21.62,22.76,22.54,23.44,22.65,23.10,22.93,22.96,23.53,22.84,23.20,22.55,21.54,21.44,20.10,19.97,18.66,18.92,17.89,17.39,16.64,17.25,16.61,17.69,17.11,16.68,18.11,17.40,16.88,18.15,18.67,17.69,17.91,19.01,18.91,18.47,19.27,20.05,19.78,19.89,20.73,21.21,20.80,21.20,22.47,21.58,21.49,22.22,21.53,21.16,21.40,20.47,20.08,20.35,19.68,20.32,19.88,20.01,20.87,21.09,21.43,22.19,21.57,22.51,22.02,20.86,21.34,21.91,21.03,20.58,21.58,21.74,20.76,20.48,21.62,21.69,20.68,22.15,21.71,21.76,20.63,20.35,20.77,20.75,20.42,20.56,20.60,19.44,19.31,20.63,19.49,20.88,20.47,21.60,21.60,21.88,22.25,22.79,23.56,22.91,23.38,24.10,23.55,24.01,23.82,23.43,22.92,23.01,22.66,22.41,22.57,22.28,22.50,21.43,21.27,20.18,19.73,20.95,19.37,20.68,19.53,20.55,21.12,20.95,21.86,22.34,22.13,21.59,22.20,22.45,22.16,22.27,22.59,23.15,22.43,22.16,22.71,22.33,21.33,20.74,20.54,19.48,19.18,20.38,19.12,20.14,19.48,19.92,20.25,19.62,20.89,20.11,21.00,20.96,20.01,20.46,19.45,19.25,19.08,18.99,19.64,18.90,20.19,19.19,19.78,19.04,18.61,18.25,18.03,18.62,19.22,19.90,19.51,19.68,20.18,19.33,19.12,19.70,18.82,19.58,18.58,18.72,18.22,17.94,18.18,18.26,18.92,19.23,18.81,18.97,18.08,17.65,17.91,19.32,18.44,18.34,19.21,19.42,19.04,19.21,20.19,19.72,19.41,20.05,20.85,20.08,20.29,21.09,21.30,20.56,21.06,21.70,21.37,20.94,21.64,22.10,21.75,21.40,21.95,22.69,22.24,22.75,23.52,24.70,25.04,25.50,26.71,14.46,13.61,12.70,11.07,10.25,8.97,8.08,8.28,8.10,7.48,8.26,8.16,7.92,8.34,8.52,8.64,8.62,9.37,9.82,10.40,10.92,11.38,10.24,11.28,10.98,11.40,10.80,10.19,11.05,11.17,10.07,10.12,11.27,10.78,9.94,10.74,10.10,11.33,10.70,11.39,11.20,11.35,11.20,10.43,10.53,10.61,10.19,9.43,9.45,9.69,9.29,8.34,8.79,8.95,8.22,8.84,9.74,9.45,9.81,9.61,9.07,9.59,10.46,9.61,9.41,10.75,10.95,10.37,12.38,12.94,13.54,15.15,15.84,16.83,17.46,18.18,18.84,19.67,20.58,21.10,22.03,22.13,23.51,23.33,23.89,23.85,24.09,23.35,23.19,22.20,21.77,22.63,22.49,21.13,21.40,20.73,20.47,19.80,19.37,18.35,19.02,19.17,18.59,17.90,18.21,17.92,17.13,16.54,16.72,15.91,16.59,15.86,17.24,15.93,17.17,18.31,19.21,19.75,20.52,20.64,21.36,20.55,21.58,21.41,22.52,22.78,22.34,22.68,21.20,20.79,19.87,19.43,18.97,18.29,17.15,17.02,15.21,15.42,13.71,14.40,12.60,13.11,12.59,12.08,11.21,11.79,13.08,12.77,13.27,14.15,14.93,16.72,17.45,18.02,18.92,19.49,19.97,20.84,21.21,22.74,22.23,23.26,22.95,23.24,23.25,23.42,23.70,23.33,23.46,22.95,21.98,21.41,20.42,19.93,19.06,18.86,18.05,17.09,16.25,16.95,16.72,18.07,17.63,17.19,18.57,18.24,17.85,18.63,19.51,18.60,18.83,19.73,19.72,19.42,19.93,20.78,20.67,20.73,21.17,22.04,21.70,22.23,23.49,22.24,22.24,23.10,22.40,22.10,22.36,21.36,20.78,20.98,20.36,20.87,20.71,20.41,21.58,21.78,21.79,22.80,21.98,22.82,22.49,21.10,21.48,22.12,21.37,20.76,21.53,21.71,20.86,20.47,21.50,21.56,20.63,21.87,21.33,21.12,20.16,19.98,20.22,20.48,20.18,20.30,20.45,19.25,19.31,20.55,19.60,21.00,20.78,21.86,22.09,22.10,22.79,23.06,23.79,22.71,23.25,24.07,23.42,23.83,23.77,23.39,22.91,23.12,22.66,22.42,22.71,22.29,22.47,21.49,21.39,20.33,19.76,21.02,19.34,20.70,19.41,20.32,21.10,20.94,21.79,22.52,22.21,21.77,22.57,22.90,22.31,22.37,22.81,23.26,22.62,22.32,23.20,22.57,21.57,21.13,20.79,19.82,19.22,20.40,18.99,19.91,19.26,19.63,19.75,19.36,20.07,19.55,20.09,20.10,19.81,19.84,19.46,18.84,18.63,18.59,19.32,18.84,20.22,19.12,20.31,19.18,19.14,18.48,18.51,18.79,19.27,20.18,20.03,20.28,20.92,19.93,19.77,20.26,19.21,19.51,18.83,18.61,18.15,17.74,17.78,17.68,18.63,18.76,18.36,18.36,18.16,16.72,17.59,18.90,17.85,17.79,19.00,19.08,18.91,19.09,19.48,19.33,19.16,19.66,20.08,19.75,20.09,20.47,21.03,20.67,21.00,21.55,21.56,21.42,21.95,22.45,22.24,21.99,22.71,23.21,22.79,23.09,23.34,24.50,24.65,24.70,26.19],[17.68,16.29,15.87,15.45,16.57,16.62,15.84,16.06,16.43,16.41,15.80,15.92,16.39,15.34,15.27,14.73,14.62,14.00,13.87,13.41,13.17,12.79,12.00,11.70,12.38,13.26,14.37,14.91,15.71,17.94,18.56,17.05,17.39,17.31,17.74,18.53,18.13,18.50,18.73,18.90,18.17,18.95,18.58,18.37,17.53,17.10,16.50,15.90,15.59,15.22,14.68,13.18,13.57,12.16,11.65,11.44,10.41,10.48,11.45,11.48,12.46,12.44,13.53,12.99,14.42,13.71,14.94,14.77,15.76,15.51,16.33,16.06,16.81,16.70,17.46,17.86,17.64,18.39,17.81,16.83,17.25,17.56,16.86,16.05,16.70,17.00,16.39,15.75,16.53,16.45,15.89,16.08,16.52,16.14,15.58,16.09,16.44,15.75,15.81,16.11,16.26,16.29,16.07,15.69,15.89,15.86,15.64,15.35,15.28,14.96,14.18,14.53,13.70,14.37,13.99,13.57,14.43,13.70,14.77,13.53,14.57,14.19,15.33,14.78,15.35,15.16,16.15,16.27,17.43,17.69,17.77,16.53,17.50,17.24,16.68,16.36,16.61,15.62,15.66,16.83,16.43,16.30,16.68,17.40,17.13,16.55,17.01,16.98,16.95,16.36,15.99,15.24,14.14,13.77,14.73,13.62,14.48,14.17,14.57,14.63,14.12,13.68,14.01,13.89,12.62,12.53,13.51,13.14,11.95,11.51,12.57,12.07,11.26,11.52,12.11,11.41,10.38,10.90,10.38,9.88,8.73,9.59,8.53,9.10,9.13,8.77,9.91,10.35,10.61,10.17,9.92,10.33,10.42,9.59,9.39,8.52,8.06,9.55,10.53,10.53,10.92,10.30,12.42,11.23,11.14,12.69,12.61,11.27,11.81,10.07,10.57,8.70,9.40,8.16,9.12,8.25,8.49,9.25,9.15,7.82,6.86,9.01,8.49,9.33,9.39,10.45,10.74,12.14,12.12,13.15,12.38,12.76,12.52,12.30,12.05,11.10,10.45,10.72,10.17,9.85,9.65,9.22,8.91,8.51,8.68,8.48,8.07,7.35,7.13,5.76,7.80,10.33,9.07,8.84,9.66,10.00,11.19,11.32,12.94,13.38,12.26,13.86,13.18,14.00,14.15,13.30,12.92,13.36,12.83,11.53,11.68,12.21,11.25,11.15,11.61,11.51,10.80,10.84,12.52,11.86,11.32,11.84,13.68,14.36,13.97,13.51,13.54,11.75,10.90,9.60,9.48,9.86,10.57,10.57,11.28,12.03,11.67,12.84,14.83,15.57,18.27,19.09,20.04,22.29,23.51,22.62,23.15,24.42,12.56,10.41,10.60,11.01,11.27,11.27,11.10,11.49,11.71,11.55,11.53,11.26,12.44,11.47,11.03,10.81,10.54,9.53,9.56,9.83,8.75,8.08,8.18,7.66,9.05,9.67,10.87,11.51,11.93,13.61,14.00,13.18,14.29,14.41,14.92,15.69,15.08,15.39,15.56,15.66,15.33,15.83,15.29,15.71,14.60,13.80,12.75,12.52,11.96,11.35,11.54,10.14,10.51,9.06,8.79,8.48,7.07,7.57,8.51,8.63,9.64,9.36,10.63,9.40,10.80,10.20,11.35,10.80,11.75,11.43,12.21,11.89,12.44,12.77,13.22,13.03,13.54,14.24,13.67,12.42,12.88,13.54,13.05,12.09,12.90,13.35,12.61,11.84,13.24,13.24,11.86,12.44,13.51,12.75,11.88,13.01,13.64,12.43,12.54,13.30,13.18,13.49,13.22,12.52,12.82,12.89,12.51,12.01,12.33,11.74,11.44,11.27,10.50,11.04,10.85,10.63,11.07,10.17,10.93,9.93,10.56,10.06,10.97,10.63,11.16,11.00,11.11,11.71,11.66,11.81,11.79,11.09,11.57,11.62,11.13,10.96,11.67,11.21,11.09,12.23,12.39,11.96,13.09,13.41,13.66,12.83,13.59,13.74,13.79,12.83,12.60,11.49,10.69,10.01,10.57,9.29,10.04,9.62,9.93,9.78,8.89,8.73,9.31,8.30,7.62,7.86,8.20,7.31,6.38,6.62,6.98,5.87,5.20,6.16,5.96,4.77,4.65,5.74,6.07,5.32,5.12,5.78,4.46,5.70,5.86,5.91,7.10,7.70,8.39,7.38,7.67,7.77,7.18,6.70,6.35,4.80,4.52,6.12,6.43,7.33,7.07,6.99,8.48,7.63,6.95,8.05,8.30,7.13,7.52,5.65,6.24,4.89,4.90,4.26,4.28,4.69,3.93,4.65,4.35,3.46,3.30,2.85,2.93,3.81,4.51,5.40,5.70,7.28,7.26,7.17,6.04,7.26,6.72,7.62,6.69,5.36,5.45,6.64,5.38,4.45,5.17,5.19,3.89,3.71,4.58,4.14,2.78,3.53,3.23,2.10,1.14,0.76,1.47,2.12,3.23,4.24,4.68,5.77,6.97,6.97,5.65,6.43,5.68,6.62,6.99,6.23,5.61,6.39,6.17,4.98,5.23,6.37,5.47,4.59,5.83,6.34,5.20,5.46,7.42,7.13,6.92,7.97,8.98,9.85,9.22,8.31,7.92,5.59,4.31,2.40,2.02,3.12,3.19,4.43,4.77,5.86,6.29,7.13,7.46,7.81,11.35,11.64,12.67,15.94,17.12,17.48,17.93,20.33,16.35,16.23,15.24,13.78,13.40,11.62,10.72,10.53,10.41,10.04,10.25,10.18,10.43,10.99,11.27,11.27,11.51,12.44,12.88,13.32,14.31,14.33,13.48,14.56,14.34,14.83,14.07,13.09,14.32,14.41,12.94,13.09,14.60,13.72,12.83,13.88,13.26,14.67,13.97,14.82,14.59,15.07,14.38,13.46,13.52,13.70,13.41,12.40,12.57,12.83,12.10,11.02,11.37,11.55,10.63,11.03,11.93,11.75,12.78,12.54,11.60,12.66,13.57,12.58,12.56,13.76,14.22,13.68,15.72,15.90,16.29,17.55,17.84,18.22,18.80,19.16,19.59,20.05,20.91,21.31,22.20,22.23,23.43,23.66,23.95,24.30,24.73,23.70,24.10,22.95,22.70,22.86,22.87,21.67,21.76,20.86,21.07,20.05,19.83,18.53,19.28,19.06,18.73,18.05,18.40,18.23,17.25,17.14,16.87,16.15,16.57,16.41,17.48,16.87,17.69,18.70,19.41,20.05,21.48,21.25,22.28,21.80,22.99,22.79,24.13,23.98,23.45,23.70,22.52,21.76,20.68,20.04,19.58,18.61,17.90,17.26,16.27,16.06,14.96,15.04,14.46,14.73,14.20,14.04,13.43,14.02,14.61,14.73,15.21,15.59,16.64,17.18,18.39,18.45,19.32,20.07,20.90,21.73,22.39,23.50,23.24,24.08,23.36,23.77,23.59,23.71,24.20,23.67,23.98,23.22,22.37,22.09,20.96,20.55,19.19,19.58,18.28,17.96,17.32,17.93,17.16,18.16,17.59,17.17,18.57,18.34,17.73,18.68,19.47,18.81,19.00,19.88,20.01,19.82,20.43,21.13,20.98,21.03,21.79,22.33,22.01,22.44,23.47,22.63,22.40,23.10,22.57,22.05,22.36,21.45,21.07,21.16,20.70,21.05,20.80,20.78,21.88,22.07,22.25,23.05,22.47,23.41,22.98,21.68,22.19,22.66,21.75,21.27,22.34,22.46,21.43,21.15,22.34,22.48,21.42,23.06,22.82,22.64,21.61,21.18,21.64,21.54,21.34,21.48,21.40,20.26,20.26,21.45,20.47,21.71,21.41,22.68,22.66,22.86,23.21,23.63,24.59,23.85,24.48,25.12,24.43,25.13,24.69,24.34,23.88,24.24,23.83,23.45,23.50,23.29,23.61,22.74,22.32,21.38,20.71,21.93,20.54,21.78,20.60,21.40,22.17,21.86,22.69,23.31,23.10,22.38,23.02,23.29,23.30,23.22,23.64,24.20,23.42,22.99,23.61,23.32,22.35,21.68,21.37,20.24,20.01,21.04,19.83,20.88,20.27,20.67,21.27,20.39,21.94,20.98,22.16,21.99,20.94,21.60,20.22,19.96,19.41,19.56,20.11,19.53,20.69,19.91,20.45,19.55,19.45,18.78,19.35,19.63,20.20,20.83,20.26,20.45,21.01,20.01,20.02,20.33,19.51,20.07,19.43,19.06,18.94,18.65,18.69,18.85,19.66,20.16,19.79,19.85,19.01,18.58,18.77,20.16,19.11,19.12,20.10,20.15,19.62,19.92,20.91,20.44,20.00,21.01,21.64,20.72,21.07,21.89,22.10,21.13,21.97,22.67,22.22,21.80,22.71,23.06,22.63,22.44,22.80,23.42,22.71,23.44,24.19,25.93,25.32,25.80,27.26,14.88,13.77,12.77,11.26,10.47,8.97,8.43,8.11,8.40,7.87,8.28,8.94,8.59,8.98,9.68,9.96,9.90,10.72,11.12,11.55,12.31,12.52,11.63,12.44,12.16,12.39,11.69,11.02,11.84,11.57,10.60,10.69,11.70,10.80,10.23,11.03,10.56,11.92,11.30,12.27,12.17,12.45,12.38,11.30,11.62,11.42,11.08,10.43,10.40,10.43,9.94,8.85,8.96,8.84,7.89,8.77,9.22,8.76,9.90,9.85,9.14,9.91,10.95,10.52,10.19,11.42,11.94,11.97,13.63,14.05,14.83,16.65,17.02,17.88,18.51,19.22,19.67,20.37,21.37,21.84,22.65,22.73,24.15,23.86,24.50,24.62,24.70,23.97,24.06,22.89,22.77,23.41,23.37,22.02,22.32,21.72,21.78,20.81,20.83,19.41,20.00,20.54,19.91,19.09,19.83,19.20,18.58,17.97,17.69,17.02,17.85,17.56,18.58,17.33,18.40,19.36,19.97,20.83,21.62,21.60,22.22,21.55,22.42,22.37,23.32,23.37,23.00,23.41,22.03,21.75,20.84,20.66,20.01,19.60,18.44,18.45,17.03,16.84,15.08,15.39,13.95,14.49,13.86,13.08,12.46,12.81,14.26,13.86,14.62,15.47,16.37,18.08,18.64,18.88,19.77,20.39,20.89,21.77,22.11,23.39,22.97,24.01,23.65,23.96,24.12,24.21,24.38,24.11,24.20,23.60,22.77,22.24,21.28,20.82,19.89,19.86,19.01,18.00,17.21,18.07,17.92,19.06,18.70,18.37,19.56,19.46,19.12,19.48,20.42,19.84,20.04,20.70,20.77,20.57,21.02,21.72,21.72,21.73,22.12,23.01,22.62,23.10,24.20,23.15,23.02,23.99,23.48,23.06,23.40,22.31,21.96,21.90,21.35,21.75,21.52,21.22,22.68,22.78,22.77,23.84,22.97,23.89,23.56,22.02,22.45,23.02,22.20,21.60,22.49,22.63,21.72,21.33,22.34,22.59,21.55,22.93,22.42,22.32,21.27,20.94,21.40,21.59,21.47,21.50,21.55,20.35,20.39,21.53,20.62,21.91,21.57,22.77,23.15,23.05,23.74,23.97,24.71,23.75,24.31,25.09,24.21,24.80,24.63,24.20,23.89,24.18,23.70,23.35,23.69,23.22,23.52,22.50,22.16,21.34,20.53,22.05,20.42,21.84,20.42,21.32,22.24,21.88,22.83,23.51,23.09,22.63,23.34,23.61,23.36,23.35,23.85,24.31,23.56,23.19,24.05,23.60,22.67,22.10,21.68,20.58,20.18,21.32,19.91,20.94,20.37,20.74,21.01,20.43,21.37,20.74,21.19,21.09,20.88,21.05,20.41,19.97,19.51,19.58,20.22,19.75,21.05,20.00,21.03,19.80,19.76,18.97,19.21,19.56,19.92,20.95,20.74,21.16,21.83,20.49,20.71,21.06,19.87,20.40,19.78,19.46,19.16,18.54,18.95,18.70,19.76,19.84,19.81,19.87,19.07,18.06,18.54,20.26,19.36,19.39,20.16,20.17,20.07,20.28,20.63,20.36,20.17,20.93,21.29,20.69,21.19,21.70,22.04,21.47,22.08,22.65,22.54,22.36,23.07,23.56,23.33,23.04,23.70,23.95,23.37,23.90,24.30,25.83,25.54,25.65,27.00],[15.22,13.87,13.63,13.24,13.99,13.95,13.51,13.48,13.67,13.95,13.26,13.29,13.64,13.11,12.64,12.28,12.06,11.22,11.07,11.10,10.69,10.40,9.95,9.99,10.47,11.09,12.50,12.67,13.58,15.75,16.06,14.57,15.07,14.78,15.28,15.66,15.48,15.66,15.66,16.05,15.66,16.06,15.94,15.78,14.93,14.35,13.83,13.07,12.84,12.89,12.11,10.96,11.12,10.14,9.96,10.00,8.77,8.93,9.85,9.38,10.29,10.62,11.42,10.82,11.65,11.15,12.03,11.88,12.61,12.86,13.23,13.25,13.86,14.26,14.69,14.96,14.89,15.60,14.92,13.95,14.26,14.64,13.94,13.11,13.88,14.24,13.39,12.77,13.81,13.58,12.73,12.98,13.86,13.08,12.70,13.25,13.71,13.02,12.92,13.38,13.64,13.83,13.45,12.93,13.38,13.29,13.39,12.64,13.03,12.33,11.97,12.16,11.28,11.99,11.39,11.17,11.80,11.34,11.83,11.01,11.76,11.32,12.05,11.78,12.27,12.34,13.12,13.69,14.61,14.88,15.16,14.35,14.86,14.51,14.08,13.84,13.66,12.92,12.84,14.02,13.45,13.38,13.87,14.23,14.32,13.66,14.09,14.18,14.29,13.53,13.27,12.38,11.35,11.12,11.76,10.85,11.40,11.32,11.61,11.68,11.31,10.77,11.02,10.97,10.46,10.39,10.89,10.57,9.75,9.22,10.29,9.78,9.26,9.31,9.94,9.28,8.88,9.29,9.29,8.54,8.12,8.49,7.87,8.09,7.84,7.72,8.00,8.28,8.76,8.43,7.94,8.17,8.34,7.98,8.09,7.34,7.39,8.42,8.97,9.06,9.33,8.99,10.57,9.44,9.60,10.55,10.23,9.62,9.98,8.39,8.82,8.04,8.40,7.68,8.28,7.59,8.04,9.22,9.13,8.30,6.74,7.86,7.89,8.22,8.45,8.65,9.21,10.07,10.06,10.49,10.46,10.39,10.43,9.98,10.19,9.28,8.82,8.93,8.53,8.63,8.05,7.76,7.82,7.58,7.54,7.77,6.98,7.12,6.49,5.93,7.09,7.56,8.04,8.16,8.26,8.63,9.06,9.90,10.41,10.79,10.56,11.47,11.34,11.87,11.92,11.09,11.25,11.29,10.67,9.81,10.06,10.29,9.27,9.49,10.16,9.59,9.28,9.47,10.45,9.74,9.39,9.33,11.47,11.80,11.54,11.29,11.81,10.58,9.44,8.33,7.98,8.72,8.74,8.91,9.51,10.05,9.41,10.63,12.77,13.37,15.44,17.11,18.41,20.60,21.26,20.69,21.20,22.30,9.96,7.37,7.30,6.16,6.95,7.31,6.44,6.30,6.83,7.19,6.61,6.19,6.59,6.30,5.75,5.43,5.48,5.05,4.58,4.91,4.71,4.31,4.09,4.41,4.81,5.42,6.01,6.55,6.88,8.66,9.35,7.78,8.01,7.95,8.60,8.89,8.69,8.83,8.75,9.09,8.52,9.15,8.42,8.78,7.92,7.14,6.70,6.36,6.13,6.02,5.93,5.46,5.74,5.09,5.36,4.94,4.57,4.59,5.25,6.00,6.16,5.61,5.91,4.97,5.64,5.12,5.51,5.41,5.64,5.72,5.81,6.06,6.20,6.97,7.03,7.11,7.15,7.77,7.11,6.40,6.52,6.80,6.27,5.72,6.17,6.51,6.02,5.66,6.24,6.29,5.83,6.04,6.55,6.18,6.00,6.54,6.81,6.24,6.59,7.12,7.03,7.53,7.12,6.63,7.11,7.31,6.90,6.80,7.32,7.23,6.53,7.09,6.80,6.87,6.70,6.27,6.14,5.50,5.61,4.99,5.17,4.72,5.07,5.07,5.13,5.27,5.50,6.19,6.64,7.52,7.40,6.98,7.30,6.91,6.19,6.07,6.17,6.11,6.00,6.61,6.65,6.55,7.44,7.51,7.72,6.91,7.24,7.79,7.34,6.68,6.63,5.83,5.64,5.03,5.00,4.45,4.60,4.29,4.44,4.46,4.05,3.89,4.32,3.99,3.18,3.46,3.95,3.56,2.81,3.26,3.66,2.91,2.59,3.39,3.42,2.62,2.51,3.34,3.59,2.80,2.72,2.94,2.41,3.27,3.37,4.15,4.53,5.33,5.51,5.06,5.69,5.84,5.32,4.93,4.25,3.40,3.03,3.47,3.67,3.97,3.50,3.64,4.22,3.79,3.23,3.84,3.75,3.21,3.05,2.52,2.67,2.35,2.10,2.07,2.14,2.46,2.60,3.34,3.59,2.53,2.19,1.43,1.46,1.75,1.87,2.40,2.35,2.94,2.89,3.00,2.61,2.90,3.04,3.21,2.78,2.30,2.50,2.82,2.29,1.93,2.51,2.45,1.83,2.13,2.63,2.48,2.15,2.74,2.79,2.50,1.52,1.06,0.76,0.95,1.30,1.55,1.98,2.31,3.04,3.16,2.66,3.44,3.37,3.97,3.89,3.30,3.43,3.72,3.28,2.68,3.17,3.51,2.86,2.69,3.69,3.66,3.40,4.03,5.13,5.20,5.74,6.45,7.67,8.06,7.72,7.02,6.85,4.75,3.57,1.97,1.58,1.68,1.71,2.10,2.76,3.02,3.34,3.78,5.35,6.12,10.23,11.16,12.37,14.97,16.54,16.41,17.20,19.52,14.88,13.94,12.74,11.31,10.76,9.78,9.10,9.16,8.59,8.62,8.82,8.30,8.46,9.09,8.73,8.84,9.30,9.79,10.09,10.54,11.53,11.50,10.48,11.49,11.20,11.81,11.01,10.29,11.28,11.36,10.54,10.58,11.55,10.99,10.52,11.24,10.75,11.54,11.23,11.96,11.54,12.02,11.42,10.40,10.64,11.04,10.61,9.60,10.21,10.35,9.72,8.89,9.45,9.82,9.19,9.20,10.06,10.29,10.28,10.12,9.70,10.33,10.78,10.32,10.15,11.00,11.24,10.91,12.78,12.75,13.26,14.17,14.32,15.12,15.64,15.85,16.54,16.81,17.95,18.18,19.37,19.26,20.69,21.13,21.31,21.70,22.42,21.33,21.73,20.36,20.41,20.72,20.34,18.71,19.16,18.17,18.11,16.50,16.52,14.78,15.82,15.79,15.15,14.63,15.27,15.29,14.41,14.40,14.44,13.50,13.45,13.09,13.88,13.43,14.10,15.06,16.74,17.22,18.72,19.12,20.32,19.63,21.12,20.85,22.43,22.08,21.38,21.58,20.34,19.37,18.20,16.97,16.56,15.10,14.34,13.95,12.97,12.96,12.20,12.47,11.97,12.37,11.34,11.40,11.72,12.09,11.94,12.00,12.41,12.50,13.37,13.87,15.03,15.39,16.54,17.16,18.27,19.08,19.99,21.23,20.97,21.88,21.06,21.70,21.49,21.34,22.03,21.08,21.55,20.60,19.63,19.37,17.87,17.73,15.95,16.57,14.79,14.69,13.76,14.84,14.10,15.26,14.39,13.81,15.41,14.75,14.16,15.10,15.99,15.34,15.34,16.43,16.61,16.42,17.15,17.79,17.82,17.88,18.66,19.21,19.16,19.69,20.77,19.72,19.37,20.15,19.31,18.86,19.20,18.14,17.39,18.03,17.32,17.78,17.58,17.67,18.63,18.82,19.14,19.95,19.41,20.30,19.94,18.48,19.08,19.61,18.83,18.36,19.32,19.42,18.51,18.31,19.48,19.71,18.87,20.62,20.36,20.70,19.09,18.46,18.85,18.70,18.39,18.44,18.38,17.22,17.01,18.44,17.27,18.50,18.38,19.62,19.74,20.04,20.36,21.19,21.90,21.39,21.72,22.29,21.87,22.21,21.95,21.51,21.18,21.43,21.04,20.69,20.71,20.50,20.73,19.78,19.40,18.22,17.85,18.91,17.51,18.75,17.52,18.70,19.23,18.86,19.80,20.32,20.02,19.57,20.17,20.41,20.36,20.27,20.59,21.22,20.38,20.14,20.63,20.37,19.11,18.53,18.18,16.94,16.79,18.11,16.76,17.91,17.41,17.79,18.31,17.66,19.31,18.45,19.53,19.68,18.29,18.91,17.80,17.28,16.87,16.66,17.21,16.46,17.67,16.63,17.15,16.15,16.17,16.09,16.71,16.78,17.68,18.08,17.50,17.44,17.86,16.86,16.43,17.07,15.94,16.87,15.91,16.05,15.60,15.29,15.63,15.93,16.83,17.46,17.35,17.15,16.52,15.54,16.12,17.50,16.15,16.13,17.32,17.28,16.55,17.11,18.22,17.62,17.05,18.02,18.77,17.91,18.09,19.23,19.29,18.14,18.99,19.72,19.25,18.67,19.63,19.84,19.62,19.25,19.73,20.72,20.47,22.04,23.01,24.97,24.65,25.20,26.64,13.11,11.50,10.02,8.21,7.45,6.67,6.17,5.75,5.47,5.80,5.80,5.99,5.94,5.83,6.20,6.52,6.32,6.62,7.08,7.45,8.06,8.09,7.21,7.74,7.44,7.51,7.09,6.58,7.09,7.00,6.46,6.46,6.95,6.69,6.06,6.65,6.53,7.05,6.91,7.48,7.60,7.64,7.64,7.06,7.31,7.10,6.83,6.45,6.44,6.53,6.08,5.63,5.87,6.03,5.62,5.66,6.40,6.07,6.44,6.22,5.96,6.25,6.69,6.46,6.35,7.11,7.38,7.57,9.23,10.00,10.53,12.70,13.14,13.63,14.99,15.70,16.64,17.69,18.64,19.33,20.01,20.39,21.53,21.60,21.99,22.17,22.27,21.90,21.69,20.64,20.63,21.67,21.23,19.90,20.41,19.83,19.63,18.35,18.32,16.64,17.66,18.10,17.20,16.45,17.45,16.86,15.93,15.52,15.50,14.28,14.91,14.39,15.83,14.61,15.71,16.86,17.93,18.73,19.43,19.74,20.38,19.26,20.43,20.54,21.36,21.39,21.36,21.22,19.88,19.59,18.68,18.20,17.66,16.85,15.37,15.18,13.89,13.42,12.30,12.55,11.58,11.98,10.57,10.09,10.36,10.34,11.25,11.37,11.80,11.93,13.17,14.32,15.58,15.95,17.36,18.02,18.55,19.57,19.83,21.09,20.35,21.29,21.02,21.33,21.40,21.64,21.83,21.33,21.62,20.91,20.38,19.45,18.69,18.03,17.18,16.82,15.76,14.55,13.87,14.80,14.64,16.20,15.61,15.12,16.74,16.78,16.31,16.73,17.89,17.23,17.28,18.11,18.46,18.21,18.74,19.41,19.60,19.60,19.72,20.52,20.62,21.08,21.89,20.75,20.54,21.23,20.79,20.48,20.71,19.72,19.16,19.48,18.70,18.83,19.18,18.39,19.81,19.94,19.68,20.55,19.84,20.48,20.38,18.78,18.99,19.66,19.14,18.37,19.02,19.18,18.34,18.08,19.24,19.32,18.63,19.78,19.53,19.45,18.34,17.87,18.28,18.42,18.10,18.11,18.25,17.16,17.03,18.16,17.73,18.53,18.71,19.64,20.22,20.16,21.04,21.28,21.81,20.96,21.39,22.04,21.41,21.70,21.63,21.31,21.06,21.23,20.69,20.39,20.74,20.28,20.51,19.45,19.22,18.07,17.78,18.76,17.35,18.53,17.29,18.39,19.00,18.70,19.62,20.30,19.93,19.64,20.38,20.70,20.26,20.19,20.67,21.10,20.34,20.23,20.96,20.39,19.24,18.93,18.37,17.48,16.85,17.95,16.54,17.61,17.26,17.51,17.77,17.29,18.53,17.73,18.34,18.65,18.08,18.15,17.86,16.74,16.35,16.26,16.87,16.31,17.76,16.75,18.09,16.84,17.09,16.49,16.85,17.02,17.63,18.57,18.39,18.72,19.30,18.07,17.90,18.04,16.93,17.12,16.48,16.07,15.68,14.95,15.49,15.31,16.76,16.71,17.10,17.14,16.62,14.66,16.26,17.19,15.77,16.13,17.10,17.07,16.61,17.20,17.33,17.03,17.11,17.54,17.70,17.36,17.88,18.45,18.63,18.24,18.81,19.10,19.20,19.24,19.67,20.00,20.08,20.06,20.62,21.08,20.91,21.89,22.74,24.88,24.66,25.00,26.43],[14.32,12.48,12.63,12.27,12.79,13.15,12.41,12.17,12.69,13.17,12.13,12.08,12.45,11.84,11.46,11.07,11.19,10.50,10.64,10.41,10.08,10.10,9.55,9.66,9.92,10.45,11.78,11.86,12.83,14.63,14.91,13.47,13.69,13.52,13.82,13.99,13.89,14.02,13.91,14.18,13.97,14.23,14.04,13.98,13.23,12.88,12.43,11.88,11.81,11.74,11.05,10.55,10.51,9.77,9.62,9.41,8.55,8.52,9.07,9.00,9.77,9.81,10.53,9.98,11.04,10.54,10.98,10.89,11.52,11.78,12.02,12.10,12.36,13.15,13.27,13.41,13.35,13.94,13.24,12.22,12.61,12.83,12.28,11.64,12.22,12.39,11.89,11.40,12.21,11.95,11.38,11.58,12.30,11.59,11.42,11.90,12.15,11.71,11.80,12.19,12.37,12.63,12.48,11.82,12.22,12.59,12.10,11.73,12.22,11.71,11.27,11.45,10.84,11.34,10.74,10.52,11.15,10.56,11.12,10.17,10.72,10.43,10.91,10.67,11.25,11.35,11.81,12.44,13.25,13.72,13.80,13.25,13.42,13.03,12.81,12.59,12.38,11.81,11.59,12.56,12.04,11.91,12.39,12.53,12.55,11.86,12.34,12.47,12.56,12.08,12.02,11.35,10.53,10.26,10.59,10.19,10.26,10.51,10.75,10.80,10.55,10.03,10.39,10.28,9.83,9.79,10.38,10.08,9.32,9.09,9.99,9.59,8.82,9.18,9.78,9.21,9.21,9.24,9.42,8.74,8.24,8.24,7.46,7.52,7.61,7.10,7.76,7.85,8.08,8.23,7.90,8.13,8.49,8.34,8.03,6.83,6.40,8.50,9.06,8.99,8.92,8.68,9.72,8.77,8.82,9.73,9.39,8.54,9.05,7.78,8.38,7.97,8.35,7.14,8.45,8.26,8.45,8.82,8.94,7.73,6.84,8.39,7.92,8.13,8.25,8.36,8.52,9.47,9.40,9.88,9.75,9.78,9.80,9.40,9.45,8.84,8.33,8.34,8.14,8.11,7.87,7.58,7.66,7.69,7.60,7.27,6.85,6.91,6.90,6.88,7.32,7.94,8.17,7.57,8.37,8.16,8.74,9.24,9.72,10.22,9.91,10.58,10.58,11.30,11.24,10.28,10.30,10.48,9.77,9.26,9.72,9.79,8.76,8.85,9.82,9.15,8.82,9.11,10.02,9.45,8.93,8.98,10.95,11.78,11.38,10.99,11.36,10.20,9.29,8.31,8.27,8.23,8.76,8.30,8.91,9.40,9.34,10.12,11.83,12.20,14.36,16.17,17.58,19.70,20.55,20.42,20.68,21.91,9.14,6.59,6.39,5.41,6.12,6.29,5.43,5.38,5.67,5.91,5.32,5.07,5.42,5.00,4.53,4.40,4.22,3.87,3.50,3.75,3.71,3.27,3.16,3.37,3.66,4.25,4.81,5.41,5.89,7.65,8.42,6.79,6.83,6.85,7.30,7.56,7.33,7.41,7.37,7.69,7.23,7.76,7.08,7.39,6.50,5.89,5.51,5.16,4.83,4.68,4.68,4.24,4.50,3.91,4.24,3.97,3.82,3.90,4.37,4.96,5.12,4.52,4.75,3.89,4.49,3.90,4.35,4.22,4.55,4.56,4.76,4.97,5.32,5.89,6.09,6.13,6.16,6.74,6.19,5.47,5.61,5.90,5.33,4.84,5.29,5.40,4.94,4.70,5.36,5.22,4.64,4.91,5.38,5.06,4.86,5.39,5.59,5.06,5.25,6.00,5.72,6.27,5.83,5.36,5.91,6.04,5.68,5.52,6.08,6.01,5.44,6.10,5.72,5.87,5.74,5.18,5.03,4.47,4.54,3.92,4.21,3.67,4.13,3.95,4.15,4.16,4.71,5.16,5.69,6.56,6.45,6.30,6.63,6.12,5.45,5.38,5.41,5.40,5.42,5.89,5.90,5.83,6.69,6.69,6.79,6.02,6.22,6.54,6.38,5.57,5.55,4.77,4.59,4.09,4.07,3.55,3.78,3.39,3.60,3.58,3.22,3.07,3.21,2.99,2.54,2.74,2.85,2.61,2.12,2.33,2.58,2.05,1.93,2.44,2.55,2.04,2.05,2.53,2.82,2.18,2.19,2.19,1.97,2.59,2.77,3.37,3.82,4.52,4.62,4.41,5.00,5.22,4.60,4.32,3.60,2.82,2.50,2.63,2.83,2.98,2.63,2.84,3.24,2.98,2.56,2.97,3.02,2.60,2.46,2.12,2.04,1.89,1.81,1.75,1.82,2.23,2.45,3.10,3.29,2.30,1.95,1.41,1.25,1.41,1.66,1.75,1.88,2.32,2.35,2.44,2.06,2.43,2.45,2.66,2.14,1.83,1.99,2.19,1.92,1.53,1.99,1.95,1.57,1.71,2.10,2.06,1.91,2.28,2.47,2.29,1.65,1.47,0.91,0.77,0.93,1.22,1.49,1.76,2.30,2.58,2.04,2.85,2.79,3.36,3.43,2.84,2.91,3.16,2.80,2.27,2.64,2.94,2.47,2.36,3.15,3.11,3.17,3.77,4.77,4.78,5.51,6.07,7.74,8.24,8.09,7.28,7.13,4.44,3.28,1.93,1.41,1.32,1.30,1.63,1.97,2.25,2.43,3.07,4.79,6.04,9.95,11.14,12.17,14.87,16.13,16.22,16.41,19.19,14.20,13.39,12.13,10.73,10.05,8.99,8.94,8.83,8.26,8.18,8.14,8.00,8.08,8.67,8.22,8.41,8.80,9.27,9.34,9.70,10.71,10.57,9.52,10.43,10.18,10.78,10.07,9.24,10.01,10.43,9.61,9.52,10.40,10.08,9.75,10.16,9.94,10.41,9.99,10.81,10.55,10.72,10.52,9.72,9.79,10.11,9.55,8.99,9.49,9.46,8.91,8.24,8.82,9.10,8.62,9.05,9.15,9.55,9.67,9.33,9.12,10.08,10.22,9.84,9.55,10.56,10.52,10.09,11.76,11.87,12.26,13.21,13.35,14.03,14.50,14.92,15.72,15.89,17.09,17.44,18.57,18.60,19.91,20.46,20.39,21.22,21.80,20.55,21.17,19.74,19.67,19.94,19.67,17.96,18.42,17.50,17.43,15.77,16.01,14.03,15.13,15.16,14.14,13.96,14.68,14.74,13.94,13.81,14.10,13.03,12.63,12.37,13.07,12.79,13.34,14.26,16.14,16.65,18.11,18.52,19.61,19.01,20.50,20.16,22.00,21.49,20.75,21.11,19.79,18.79,17.69,16.21,15.88,14.16,13.77,13.05,12.26,12.32,11.58,12.23,11.29,12.00,11.05,10.78,11.07,11.44,11.29,11.43,11.71,12.02,12.78,13.16,14.42,14.45,15.88,16.33,17.69,18.49,19.43,20.65,20.27,21.31,20.32,20.94,20.96,20.77,21.43,20.45,20.77,19.79,18.95,18.69,17.05,16.96,14.97,15.57,13.81,13.67,12.73,13.87,13.36,14.43,13.66,12.85,14.46,13.70,12.97,14.23,15.07,14.13,14.17,15.44,15.69,15.34,16.25,17.01,16.87,16.93,17.91,18.35,18.41,18.77,19.96,18.90,18.52,19.39,18.60,17.88,18.29,17.09,16.45,17.15,16.39,16.91,16.74,16.73,17.83,17.92,18.21,19.10,18.45,19.44,19.10,17.59,18.09,18.80,17.88,17.44,18.41,18.64,17.63,17.45,18.72,18.92,17.79,19.89,19.50,20.05,18.16,17.41,18.03,17.74,17.53,17.58,17.47,16.15,16.02,17.59,15.99,17.57,17.29,18.66,18.78,19.15,19.57,20.28,20.90,20.41,21.04,21.44,20.99,21.41,21.19,20.70,20.29,20.53,20.24,19.67,19.80,19.69,19.92,19.08,18.61,17.15,16.69,17.87,16.39,17.76,16.40,17.60,18.24,17.82,18.98,19.54,19.12,18.59,19.43,19.85,19.53,19.16,19.85,20.27,19.45,19.16,19.79,19.34,18.10,17.54,17.30,15.74,15.75,17.33,15.78,17.01,16.40,16.77,17.32,16.59,18.44,17.59,18.77,19.04,17.24,17.92,16.56,16.27,15.66,15.68,16.26,15.50,16.86,15.46,16.36,15.22,15.39,15.52,15.84,16.16,16.91,17.19,16.68,16.84,17.05,15.88,15.32,16.20,14.93,16.03,14.85,14.93,14.71,14.36,14.52,14.92,15.89,16.63,16.39,16.33,15.54,14.65,15.44,16.58,15.09,15.25,16.50,16.34,15.47,16.33,17.58,16.63,16.11,17.36,18.06,16.95,17.34,18.42,18.63,17.28,18.30,18.95,18.45,17.85,18.95,19.16,18.83,18.41,18.86,19.81,19.49,20.90,22.11,24.25,23.92,24.89,25.96,12.58,11.02,9.45,7.71,7.18,6.11,5.49,4.78,5.29,4.76,5.39,5.69,5.73,5.45,5.71,5.79,5.98,5.90,6.39,6.70,7.07,7.27,6.31,6.95,6.61,6.78,6.40,5.99,6.32,6.43,5.99,5.80,6.16,5.98,5.55,5.88,5.89,6.24,6.12,6.57,6.71,6.66,6.91,6.37,6.42,6.16,6.00,5.65,5.66,5.81,5.73,5.33,5.39,5.70,4.66,5.22,5.70,5.27,6.28,6.25,5.43,5.97,6.22,6.14,6.02,6.57,6.91,6.88,8.27,9.50,9.37,11.37,12.33,12.53,14.02,14.52,15.89,16.65,17.80,18.46,19.06,19.58,20.82,20.80,21.19,21.50,21.66,21.21,21.24,19.80,20.04,21.05,20.55,19.03,19.77,18.99,18.67,17.50,17.47,15.57,16.52,17.13,15.98,15.44,16.37,15.96,15.09,14.63,14.83,13.35,13.78,13.45,14.68,13.67,14.83,15.80,17.12,17.96,18.65,19.02,19.92,18.61,19.85,20.02,20.95,20.85,20.67,20.62,19.20,18.92,17.90,17.17,16.79,15.36,14.11,13.79,12.77,12.30,11.35,11.69,11.08,11.15,10.04,9.55,9.68,9.99,10.74,10.80,11.17,11.24,12.15,13.39,14.57,14.76,16.38,17.14,17.80,18.79,19.08,20.41,19.58,20.73,20.19,20.61,20.80,20.93,21.17,20.84,20.93,19.98,19.58,18.80,17.81,17.35,16.33,15.98,14.67,13.54,12.93,13.62,13.68,15.25,14.70,13.98,15.62,15.81,14.99,15.66,16.90,16.22,16.02,17.03,17.38,17.12,17.77,18.37,18.35,18.47,18.83,19.49,19.58,20.19,21.19,19.83,19.60,20.45,19.93,19.46,19.69,18.58,18.07,18.34,17.75,17.94,18.20,17.39,18.79,19.03,18.71,19.75,18.74,19.58,19.58,17.84,18.02,18.85,18.20,17.58,18.09,18.29,17.50,17.22,18.42,18.39,17.80,19.08,18.93,18.98,17.60,17.12,17.37,17.61,17.24,17.21,17.21,16.17,16.06,17.18,16.19,17.49,17.48,18.56,19.17,19.09,20.04,20.44,20.86,20.14,20.52,21.23,20.67,21.04,20.85,20.58,20.31,20.45,19.88,19.41,19.83,19.41,19.59,18.56,18.39,16.96,16.68,17.63,16.09,17.46,16.22,17.25,18.14,17.67,18.70,19.41,19.00,18.62,19.53,20.01,19.30,19.08,19.89,20.13,19.44,19.17,19.98,19.27,18.20,17.81,17.38,16.26,15.81,17.13,15.65,16.78,16.36,16.62,16.93,16.56,17.76,17.10,17.93,18.28,17.33,17.53,16.79,16.01,15.29,15.32,15.94,15.38,16.90,15.69,17.03,15.90,16.13,15.81,16.04,16.13,16.68,17.52,17.55,17.73,18.31,17.09,16.82,16.99,15.85,16.25,15.50,15.08,14.80,14.07,14.37,14.36,15.83,15.94,16.10,16.06,15.38,13.72,15.18,16.21,14.59,14.83,16.16,16.18,15.61,16.26,16.71,16.21,16.30,16.95,16.96,16.60,17.27,17.71,17.89,17.41,18.19,18.34,18.38,18.36,19.13,19.40,19.28,19.29,19.73,20.32,20.29,21.24,22.11,24.30,24.09,24.52,25.86],[14.60,12.84,12.82,12.97,13.16,13.35,12.92,12.87,12.94,13.64,12.75,12.35,12.72,12.12,11.91,11.32,10.92,10.68,10.41,10.37,10.04,9.72,9.24,9.56,9.64,10.38,11.97,11.67,12.70,14.52,14.97,13.49,13.76,13.59,13.80,13.94,13.80,13.86,13.92,14.14,13.97,14.23,14.05,13.94,13.24,12.82,12.46,12.01,11.87,11.66,11.15,9.99,10.09,9.52,9.54,9.32,8.27,8.47,9.19,8.62,9.67,9.83,10.38,9.85,10.64,10.19,10.86,10.82,11.38,11.70,11.90,12.13,12.53,13.29,13.21,13.41,13.55,13.99,13.22,12.36,12.67,12.85,12.38,11.55,12.08,12.42,11.82,11.12,11.90,11.81,11.17,11.19,12.08,11.65,11.16,11.57,12.13,11.70,11.53,11.98,12.39,12.43,12.20,11.61,12.04,12.33,11.95,11.57,11.80,11.40,10.98,11.25,10.58,11.22,10.44,10.22,10.78,10.34,10.56,9.72,10.24,10.10,10.57,10.74,11.02,11.53,11.96,12.45,13.19,13.60,13.47,13.03,13.16,12.88,12.94,12.70,12.29,11.98,11.46,12.50,12.09,12.15,12.55,12.64,12.67,12.26,12.32,12.63,12.71,11.79,11.75,10.88,10.19,9.77,10.14,9.37,9.82,10.08,10.47,10.82,10.36,9.54,10.43,10.16,9.22,9.24,10.13,9.85,8.79,8.75,9.62,9.28,8.71,9.12,9.75,9.53,8.74,9.32,9.35,8.22,7.93,7.78,7.51,7.50,7.37,7.13,7.49,7.89,8.27,8.01,7.79,8.16,8.18,8.10,7.67,7.29,7.53,8.14,9.00,8.76,8.83,8.43,9.25,8.47,8.71,9.07,8.79,8.32,8.62,8.00,8.27,7.28,7.93,7.39,8.18,8.33,8.36,8.86,8.42,7.40,7.16,8.02,7.45,7.89,7.77,8.27,8.40,8.96,8.92,9.71,9.61,9.57,9.69,9.08,9.07,9.03,8.31,8.19,8.26,8.48,7.58,7.13,7.51,7.43,7.41,7.03,7.77,6.65,7.50,6.26,7.22,7.65,7.70,7.98,8.39,8.28,8.75,9.08,9.57,10.13,9.87,10.74,10.89,11.27,10.94,10.36,10.57,10.44,9.91,9.40,9.99,9.67,8.84,9.22,9.87,9.44,8.79,9.26,10.11,9.34,8.95,9.01,10.99,11.38,11.11,10.79,11.32,9.78,9.04,8.25,8.30,8.81,8.89,8.52,9.48,9.34,9.17,10.07,11.97,12.46,14.58,16.02,17.32,19.50,20.06,19.80,20.59,22.07,8.86,6.52,6.16,5.26,5.92,5.90,5.23,5.32,5.58,5.77,5.26,5.08,5.43,4.94,4.34,4.22,4.12,3.70,3.46,3.60,3.64,3.32,3.24,3.46,3.55,4.17,4.85,5.30,5.82,7.47,8.27,6.70,6.74,6.63,7.12,7.33,7.28,7.31,7.27,7.53,6.91,7.63,6.94,7.07,6.37,5.72,5.45,5.05,4.81,4.57,4.60,4.09,4.39,3.80,4.21,3.91,3.87,3.84,4.43,5.09,5.12,4.54,4.66,3.86,4.37,3.77,4.30,4.00,4.44,4.41,4.64,4.77,5.08,5.65,5.83,5.85,5.79,6.43,5.85,5.14,5.29,5.46,4.96,4.54,4.98,5.07,4.64,4.47,4.99,5.01,4.50,4.74,5.12,4.91,4.71,5.19,5.47,4.87,5.29,5.75,5.65,6.17,5.74,5.34,5.89,5.99,5.52,5.52,6.07,5.91,5.35,6.10,5.81,5.89,5.72,5.17,4.92,4.44,4.44,3.80,4.03,3.50,3.92,3.64,3.87,3.89,4.50,4.89,5.43,6.24,6.09,5.92,6.25,5.85,5.21,5.16,5.13,5.04,5.13,5.56,5.59,5.60,6.31,6.46,6.58,5.86,6.01,6.41,6.06,5.33,5.37,4.61,4.51,3.97,3.89,3.35,3.53,3.14,3.35,3.29,3.02,3.01,3.09,2.89,2.30,2.66,2.89,2.48,2.08,2.55,2.68,2.13,1.85,2.66,2.63,2.09,2.03,2.79,3.09,2.28,2.30,2.26,2.12,2.66,2.83,3.53,3.77,4.62,4.73,4.54,4.97,5.22,4.84,4.41,3.76,2.94,2.60,2.78,2.96,3.03,2.72,2.84,3.16,2.94,2.49,2.91,2.87,2.42,2.27,1.94,1.87,1.82,1.67,1.76,1.88,2.50,2.61,3.27,3.47,2.51,2.09,1.52,1.28,1.23,1.36,1.50,1.65,2.03,2.05,2.12,1.81,2.25,2.34,2.55,2.02,1.77,2.03,2.15,1.76,1.69,2.10,2.06,1.61,1.97,2.37,2.19,2.17,2.78,2.78,2.71,1.95,1.91,1.20,0.91,0.77,0.90,1.25,1.37,1.84,2.24,1.80,2.61,2.69,3.18,3.16,2.79,2.92,3.19,2.82,2.32,2.82,3.04,2.60,2.64,3.34,3.32,3.26,3.88,4.76,4.90,5.48,6.10,7.57,8.16,8.07,7.05,6.82,4.56,3.47,2.18,1.74,1.50,1.31,1.57,1.90,1.98,2.26,2.70,4.56,5.60,9.96,11.09,11.95,14.85,16.51,16.58,16.89,19.18,14.21,13.10,11.83,10.53,9.78,8.99,8.62,8.57,8.09,8.15,8.11,7.63,7.96,8.40,8.06,8.25,8.66,8.88,9.14,9.62,10.67,10.51,9.50,10.34,9.89,10.52,9.82,9.12,9.73,10.09,9.46,9.39,10.04,9.86,9.70,10.44,9.60,10.05,9.80,10.49,10.07,10.66,10.15,9.34,9.62,9.87,9.30,8.61,9.16,9.28,8.53,8.03,8.42,8.80,8.44,8.48,9.54,9.42,9.31,9.17,9.20,9.29,9.85,9.25,9.18,10.11,10.40,10.03,11.85,11.82,12.35,13.22,13.37,14.01,14.58,14.94,15.57,15.91,17.01,17.32,18.56,18.33,19.78,20.28,20.39,20.91,21.65,20.44,20.72,19.46,19.37,19.64,19.41,17.65,18.14,17.17,17.20,15.58,15.56,13.86,14.77,14.90,14.31,14.30,14.91,14.83,14.46,14.00,14.03,13.18,12.82,12.74,13.15,12.79,13.22,14.12,15.97,16.26,17.67,18.26,19.37,18.94,20.50,20.06,21.78,21.33,20.58,20.93,19.63,18.45,17.47,16.08,15.65,14.26,13.43,13.00,12.47,12.31,11.75,12.11,11.52,12.05,10.97,10.92,11.47,11.53,11.33,11.63,12.19,11.94,12.84,13.05,14.27,14.48,15.88,16.29,17.56,18.19,19.32,20.44,20.35,21.31,20.39,21.10,21.08,20.98,21.50,20.46,20.79,19.79,18.66,18.56,16.93,16.87,15.06,15.52,13.64,13.58,12.78,14.08,13.52,14.59,13.87,12.92,14.56,13.87,13.19,14.09,15.02,14.32,14.16,15.42,15.44,15.17,16.01,16.76,16.57,16.51,17.52,18.03,17.95,18.55,19.73,18.65,18.29,19.21,18.46,17.90,18.33,17.14,16.48,17.08,16.37,16.94,16.60,16.77,17.78,17.85,18.28,19.14,18.40,19.40,19.01,17.61,18.11,18.77,17.98,17.49,18.29,18.53,17.64,17.38,18.64,18.98,18.06,20.14,19.71,20.29,18.38,17.55,18.05,17.90,17.56,17.65,17.45,16.14,16.06,17.63,16.24,17.72,17.40,18.62,18.82,19.22,19.56,20.45,21.09,20.58,20.96,21.44,20.97,21.38,21.35,20.63,20.38,20.70,20.31,19.71,19.84,19.75,19.95,18.96,18.65,17.34,16.93,17.92,16.76,17.74,16.57,17.74,18.19,17.82,18.98,19.45,19.02,18.70,19.39,19.80,19.52,19.24,19.73,20.43,19.50,19.25,19.69,19.33,18.18,17.55,17.38,15.99,15.90,17.25,15.74,16.97,16.38,16.77,17.38,16.61,18.53,17.68,18.83,19.25,17.33,18.20,16.84,16.38,15.82,15.63,16.24,15.48,16.75,15.68,16.25,15.44,15.40,15.54,15.98,16.03,16.96,17.37,16.84,16.80,16.96,15.96,15.46,16.22,14.95,15.94,14.86,14.82,14.44,14.33,14.51,14.98,15.88,16.89,16.74,16.32,15.74,14.81,15.48,16.55,15.08,15.24,16.49,16.28,15.36,16.22,17.41,16.61,16.05,17.22,18.03,16.98,17.25,18.33,18.57,17.33,18.28,18.96,18.39,17.81,18.85,19.07,18.73,18.39,18.95,20.09,19.85,21.34,22.49,24.57,24.14,24.76,26.17,12.36,10.62,9.22,7.43,6.73,6.19,5.98,4.89,5.02,5.21,5.38,5.29,5.33,5.06,5.44,5.70,5.44,5.61,6.12,6.47,6.97,6.94,6.08,6.55,6.27,6.37,6.00,5.66,6.04,6.05,5.47,5.31,5.87,5.56,5.18,5.65,5.45,6.01,5.83,6.25,6.45,6.44,6.56,6.00,6.24,6.04,5.70,5.43,5.46,5.56,5.30,4.83,5.31,5.35,4.65,4.99,5.25,4.96,6.03,5.62,5.27,5.62,5.77,5.48,5.55,6.15,6.55,6.66,8.10,9.01,9.35,11.58,12.17,12.27,13.84,14.56,15.69,16.65,17.70,18.43,18.97,19.35,20.47,20.66,21.06,21.36,21.41,21.07,20.84,19.62,19.62,20.64,20.37,18.96,19.50,18.90,18.82,17.56,17.55,15.66,16.74,17.20,16.05,15.59,16.65,16.11,15.31,14.90,14.76,13.24,13.80,13.23,14.55,13.62,14.76,15.76,17.05,17.92,18.48,18.53,19.40,18.29,19.65,19.48,20.72,20.59,20.31,20.37,18.82,18.65,17.52,17.11,16.52,15.61,14.13,13.77,12.79,11.98,11.31,11.57,10.86,11.12,9.86,9.47,9.89,9.96,10.57,10.83,11.07,11.03,12.19,13.21,14.27,14.89,16.30,17.02,17.58,18.49,18.79,20.04,19.41,20.46,20.02,20.51,20.60,20.76,20.92,20.46,20.66,19.86,19.17,18.44,17.55,17.11,16.21,15.66,14.49,13.37,12.84,13.87,13.71,15.01,14.34,13.80,15.51,15.50,14.89,15.60,16.78,15.99,15.91,17.05,17.30,16.93,17.58,18.33,18.64,18.46,18.67,19.51,19.69,20.17,21.06,19.75,19.46,20.16,19.84,19.38,19.65,18.59,18.18,18.33,17.68,17.82,17.99,17.19,18.68,18.80,18.43,19.43,18.34,19.29,19.24,17.43,17.69,18.52,17.81,17.22,17.77,17.95,17.14,16.97,18.18,18.24,17.79,18.97,18.84,18.96,17.43,16.95,17.21,17.47,17.04,17.05,17.00,15.98,16.03,17.03,16.59,17.28,17.38,18.28,18.88,19.01,19.88,20.27,20.72,19.94,20.40,20.98,20.37,20.79,20.75,20.33,19.98,20.32,19.75,19.25,19.51,19.23,19.51,18.28,18.13,16.76,16.75,17.51,16.28,17.30,16.25,17.38,17.88,17.51,18.55,19.17,18.81,18.45,19.36,19.75,19.19,19.04,19.54,19.94,19.11,18.92,19.69,18.87,17.95,17.54,17.23,16.19,15.66,16.84,15.32,16.62,16.09,16.42,16.82,16.29,17.74,16.70,17.80,18.24,17.20,17.53,17.08,15.86,15.27,15.06,15.72,15.09,16.61,15.54,16.83,15.78,16.10,15.81,16.23,16.18,16.95,17.88,17.72,17.79,18.20,16.89,16.66,16.91,15.84,15.97,15.14,14.80,14.36,13.71,14.22,14.42,16.11,16.07,16.09,15.77,15.21,13.55,14.75,15.79,14.33,14.38,15.75,15.83,15.17,15.76,16.24,16.00,15.86,16.36,16.67,16.29,16.69,17.37,17.55,17.14,17.77,18.10,18.04,18.01,18.76,18.97,18.95,18.98,19.50,20.17,19.98,21.06,21.90,24.39,23.96,24.42,25.96],[14.13,12.60,12.84,12.98,12.92,13.14,12.74,12.54,12.70,13.40,12.27,12.14,12.63,11.77,11.77,11.27,11.01,10.64,10.57,10.38,10.08,9.97,9.68,9.82,9.88,10.47,11.82,11.75,12.41,14.42,15.07,13.42,13.92,13.61,14.11,13.97,13.91,13.97,13.93,14.27,14.02,14.29,13.99,14.06,13.27,12.89,12.43,11.92,11.91,11.52,11.32,10.28,10.45,9.88,9.62,9.45,8.59,8.64,9.20,8.65,9.60,9.96,10.77,10.29,10.97,10.50,10.95,10.79,11.37,11.59,11.84,11.92,12.21,13.07,13.19,13.29,13.40,13.84,13.19,12.16,12.63,12.88,12.12,11.40,12.02,12.41,11.64,11.20,12.03,11.83,11.28,11.34,12.19,11.64,11.35,11.71,12.20,11.89,11.52,12.13,12.46,12.79,12.57,11.86,12.21,12.77,12.18,11.75,12.25,11.78,11.24,11.24,10.55,11.37,10.63,10.47,11.17,10.60,10.91,10.07,10.49,10.35,10.76,10.89,10.93,11.56,11.71,12.30,13.08,13.34,13.21,13.19,13.21,12.82,12.83,12.74,12.14,11.88,11.62,12.46,11.95,12.04,12.40,12.43,12.58,12.13,12.29,12.47,12.71,11.76,11.91,11.05,10.34,9.99,10.47,9.83,10.21,10.35,10.62,10.76,10.68,9.87,10.69,10.43,9.62,9.66,10.37,10.06,9.41,9.16,9.75,9.36,9.10,9.50,9.73,9.43,9.07,9.41,9.53,8.46,8.04,8.13,7.65,7.57,7.53,7.14,7.68,8.07,8.56,8.27,7.87,8.45,8.48,7.64,7.94,7.29,7.52,8.30,9.08,9.04,9.08,8.73,9.76,8.71,9.11,9.54,9.29,8.72,9.04,8.21,8.86,7.39,8.06,7.55,8.20,8.49,8.75,8.93,8.02,8.18,7.39,8.18,7.53,7.84,7.98,8.62,8.83,9.44,9.26,10.14,9.51,10.01,10.01,9.61,9.45,8.91,8.77,8.47,8.49,8.50,7.94,7.37,7.34,7.58,7.34,7.50,7.62,6.65,7.78,5.90,7.28,7.84,7.63,7.52,8.32,8.21,8.80,9.12,9.71,10.35,9.68,10.65,10.75,11.12,11.10,10.34,10.51,10.37,10.02,9.34,9.78,9.66,8.89,9.14,9.81,9.41,9.12,9.24,9.99,9.37,8.95,9.26,11.03,11.57,11.37,10.88,11.39,9.78,9.35,8.46,8.39,8.73,8.68,8.52,9.25,9.47,9.41,10.04,11.43,12.15,14.38,15.35,17.18,19.20,19.83,19.69,20.24,21.50,8.41,6.30,5.83,5.03,5.80,5.48,4.76,4.68,4.96,5.08,4.56,4.45,4.68,4.24,3.69,3.65,3.56,3.20,2.90,3.22,3.23,2.76,2.68,3.13,3.11,3.74,4.26,4.68,5.33,7.02,7.89,6.19,6.08,5.87,6.43,6.62,6.61,6.49,6.68,6.84,6.20,6.86,6.26,6.44,5.62,5.00,4.86,4.33,4.04,3.92,3.99,3.66,3.96,3.46,3.87,3.62,3.63,3.55,4.03,4.63,4.68,4.12,4.15,3.44,3.84,3.32,3.66,3.41,3.77,3.75,3.86,4.01,4.35,4.94,5.16,5.11,5.11,5.79,5.26,4.48,4.67,4.83,4.32,3.85,4.31,4.40,3.94,3.79,4.35,4.28,3.78,4.04,4.43,4.15,4.03,4.48,4.77,4.23,4.58,5.19,5.00,5.67,5.10,4.65,5.34,5.44,4.93,4.94,5.55,5.41,4.88,5.67,5.42,5.54,5.32,4.68,4.40,3.90,3.88,3.30,3.52,2.98,3.30,3.10,3.27,3.24,3.77,4.10,4.88,5.66,5.69,5.59,5.95,5.44,4.75,4.69,4.58,4.66,4.72,5.00,5.04,5.12,6.05,6.05,6.17,5.37,5.45,5.92,5.56,4.65,4.75,4.01,3.95,3.36,3.32,2.85,2.99,2.66,2.78,2.77,2.50,2.36,2.55,2.31,1.78,2.07,2.28,1.94,1.59,1.83,2.05,1.63,1.64,2.08,2.12,1.83,1.94,2.44,2.73,2.03,2.13,1.95,1.87,2.41,2.49,3.38,3.48,4.33,4.37,4.35,4.81,5.04,4.67,4.31,3.51,2.77,2.42,2.55,2.66,2.70,2.25,2.45,2.75,2.52,2.04,2.39,2.41,1.97,1.86,1.60,1.59,1.60,1.57,1.80,1.87,2.36,2.59,3.22,3.43,2.62,2.17,1.62,1.45,1.15,1.16,1.28,1.30,1.66,1.66,1.71,1.54,1.84,1.98,2.12,1.79,1.54,1.75,1.86,1.47,1.46,1.86,1.76,1.50,1.90,2.14,2.01,2.10,2.70,2.87,2.64,2.19,2.05,1.40,1.08,0.84,0.76,0.84,1.07,1.48,1.82,1.48,2.18,2.34,2.73,2.85,2.49,2.64,2.86,2.66,2.23,2.66,2.77,2.52,2.58,3.18,3.11,3.27,3.77,4.65,4.71,5.33,6.11,7.63,8.28,8.36,7.27,7.06,4.70,3.72,2.37,1.86,1.49,1.28,1.36,1.59,1.59,1.79,2.41,4.30,5.52,9.55,10.61,11.43,14.57,16.08,16.29,16.44,19.08,14.18,13.31,11.77,10.47,9.63,8.70,8.63,8.02,7.87,7.57,8.31,7.72,8.01,8.48,8.06,8.31,8.65,8.93,8.92,9.39,10.50,10.24,9.23,10.14,9.80,10.49,9.59,9.16,9.71,10.39,9.54,9.53,10.43,9.98,9.61,10.35,9.77,10.22,9.65,10.28,10.10,10.43,10.13,9.21,9.51,9.77,9.14,8.66,9.06,8.91,8.65,8.38,8.55,8.63,8.28,8.39,9.09,9.05,9.26,9.11,8.92,9.52,10.11,9.37,9.11,10.34,10.42,9.77,11.84,11.68,12.04,13.12,13.29,14.01,14.44,14.70,15.41,15.66,16.89,17.03,18.24,18.13,19.51,19.98,20.02,20.43,21.27,20.04,20.49,19.36,19.27,19.20,19.11,17.53,18.03,17.03,17.03,15.50,15.54,13.68,14.63,14.83,14.04,13.93,14.61,14.65,14.27,13.94,13.96,12.93,12.46,12.40,12.87,12.57,13.16,14.02,16.05,16.31,17.83,18.17,19.23,18.79,20.12,19.64,21.58,21.04,20.31,20.72,19.49,18.49,17.48,16.13,15.66,13.74,13.28,12.51,11.85,11.92,11.45,11.89,11.02,11.73,10.85,10.68,11.05,11.11,11.10,11.27,11.62,11.70,12.42,12.68,14.08,14.13,15.62,16.11,17.42,18.13,19.18,20.22,19.91,20.95,20.03,20.63,20.93,20.64,20.97,20.15,20.36,19.45,18.45,18.34,16.73,16.65,14.84,15.21,13.29,13.27,12.50,13.70,13.29,14.16,13.41,12.62,14.26,13.48,12.81,13.86,14.63,13.80,13.96,15.15,15.04,14.88,15.89,16.52,16.22,16.31,17.43,17.77,17.75,18.20,19.43,18.38,18.01,18.89,18.13,17.46,17.90,16.81,16.15,16.74,16.06,16.66,16.29,16.38,17.59,17.52,17.99,18.95,18.15,19.19,18.67,17.43,17.76,18.64,17.69,17.15,18.17,18.31,17.19,17.06,18.38,18.69,17.63,19.73,19.11,19.88,17.90,17.14,17.74,17.55,17.35,17.41,17.26,15.98,15.89,17.51,15.85,17.39,16.99,18.32,18.46,18.88,19.20,19.99,20.57,20.16,20.76,21.09,20.60,20.94,20.98,20.36,19.98,20.26,19.98,19.36,19.39,19.36,19.55,18.71,18.25,17.06,16.71,17.49,16.47,17.46,16.34,17.38,17.99,17.50,18.66,19.29,18.79,18.38,19.20,19.80,19.28,18.83,19.56,20.10,19.05,18.75,19.37,18.90,17.80,17.14,17.15,15.65,15.44,17.09,15.56,16.68,16.09,16.36,17.18,16.30,18.24,17.45,18.48,19.07,16.93,17.93,16.35,16.10,15.27,15.36,15.92,15.23,16.57,15.29,16.08,15.18,15.22,15.41,15.48,15.88,16.65,17.17,16.64,16.72,16.77,15.64,15.02,15.92,14.62,15.64,14.62,14.56,14.42,14.14,14.26,14.80,15.81,16.72,16.38,16.29,15.56,14.38,15.63,16.58,14.95,15.03,16.46,16.07,15.18,16.12,17.37,16.34,15.86,17.00,17.72,16.65,16.94,18.08,18.23,16.89,17.90,18.61,18.14,17.54,18.52,18.92,18.47,17.98,18.65,19.58,19.41,21.08,22.28,24.28,23.98,24.62,25.49,12.18,10.61,8.92,7.41,6.71,5.86,5.28,4.41,4.79,4.19,4.97,5.03,5.20,4.68,5.16,5.31,5.45,5.41,5.71,6.10,6.46,6.65,5.78,6.18,5.87,6.03,5.54,5.35,5.57,5.62,5.44,5.43,5.48,5.54,4.79,5.57,5.59,5.74,5.45,5.84,5.97,6.02,6.10,5.50,5.82,5.59,5.28,5.06,5.03,5.52,5.10,4.65,4.75,4.80,4.40,4.35,5.24,4.56,5.20,5.09,4.60,5.48,5.84,5.65,5.46,5.97,6.09,6.20,7.78,8.98,8.96,10.98,11.73,11.89,13.49,14.17,15.55,16.21,17.34,18.08,18.55,18.98,20.26,20.30,20.74,20.99,21.08,20.65,20.76,19.40,19.53,20.36,20.14,18.71,19.32,18.67,18.53,17.31,17.27,15.23,16.26,16.92,15.64,15.05,16.25,15.71,14.90,14.42,14.41,12.63,13.29,12.97,14.34,13.28,14.47,15.47,16.70,17.55,18.39,18.11,19.09,18.01,19.31,19.10,20.52,20.26,20.10,20.20,18.66,18.47,17.14,16.68,15.89,14.90,13.56,13.06,12.33,11.46,10.81,11.21,10.40,10.60,9.55,9.09,9.29,9.58,10.27,10.50,10.84,10.79,11.75,12.70,13.67,14.14,15.72,16.74,17.35,18.27,18.72,19.82,19.10,20.11,19.61,19.87,20.21,20.37,20.44,20.17,20.26,19.43,19.03,18.45,17.36,17.07,15.97,15.43,13.84,12.86,12.27,13.06,13.35,14.68,14.04,13.40,15.08,15.25,14.63,15.20,16.51,15.85,15.70,16.72,17.07,16.88,17.58,18.03,18.27,18.28,18.55,19.22,19.52,19.92,20.86,19.36,19.23,19.96,19.52,18.98,19.19,18.12,17.78,17.75,17.28,17.54,17.69,16.86,18.33,18.38,18.09,19.22,18.15,19.00,18.78,17.24,17.44,18.28,17.48,17.04,17.43,17.60,16.88,16.65,17.81,17.91,17.52,18.54,18.43,18.60,17.19,16.80,16.97,17.27,16.87,16.82,16.77,15.79,15.74,16.66,16.01,16.82,16.88,17.85,18.58,18.50,19.52,19.97,20.25,19.68,20.09,20.78,20.21,20.45,20.33,20.16,19.77,19.87,19.37,18.83,19.17,18.85,19.19,17.92,17.92,16.38,16.25,16.98,15.77,16.84,15.90,16.74,17.53,17.09,18.10,18.72,18.45,18.15,18.81,19.59,18.85,18.50,19.27,19.54,18.68,18.39,19.31,18.52,17.59,17.11,16.91,15.76,15.34,16.61,15.17,16.31,15.89,16.17,16.60,15.99,17.17,16.23,17.50,18.02,16.23,17.23,16.09,15.53,14.84,14.80,15.41,14.80,16.31,15.17,16.42,15.44,15.75,15.42,15.59,15.72,16.34,17.29,17.22,17.36,17.82,16.45,16.28,16.51,15.12,15.70,14.79,14.45,14.15,13.41,13.81,13.78,15.05,15.67,15.48,15.29,14.36,13.17,14.20,15.16,13.95,13.98,15.33,15.26,15.11,15.40,16.11,15.82,15.94,16.28,16.66,16.28,16.66,17.35,17.52,16.82,17.61,17.72,17.74,17.70,18.46,18.71,18.57,18.57,19.19,19.87,19.76,20.92,21.60,24.06,23.67,23.94,25.26],[14.56,12.88,12.70,13.20,13.22,13.58,12.99,12.88,12.96,13.69,12.59,12.32,12.70,12.16,11.90,11.34,11.00,11.05,10.96,10.55,10.58,10.39,9.49,9.83,9.54,10.50,11.74,11.74,12.59,14.24,14.84,13.37,13.95,13.61,14.08,13.99,13.76,13.87,13.82,14.04,14.11,14.20,13.97,14.20,13.37,12.83,12.45,11.97,11.97,11.53,11.28,10.18,10.29,9.65,9.68,9.38,8.38,8.75,9.20,8.47,9.77,9.90,10.53,10.00,10.69,10.17,10.89,10.82,11.43,11.58,11.94,12.16,12.46,13.11,13.13,13.39,13.64,13.70,13.01,12.36,12.72,12.87,12.32,11.62,12.17,12.51,11.88,11.22,12.06,11.98,11.18,11.20,12.16,11.66,11.22,11.60,12.27,11.81,11.59,12.09,12.58,12.73,12.45,11.72,12.22,12.82,12.01,11.62,12.06,11.60,10.91,11.40,10.64,11.16,10.49,10.24,10.87,10.33,10.55,9.74,10.16,10.13,10.83,11.04,11.27,11.66,12.08,12.55,13.23,13.42,13.22,13.00,13.14,12.89,13.09,12.92,12.37,12.03,11.54,12.45,12.03,11.96,12.36,12.46,12.53,12.12,12.26,12.51,12.70,11.73,11.80,10.76,10.14,9.71,10.20,9.53,10.18,10.49,10.75,11.15,10.78,10.01,10.87,10.66,9.61,10.01,10.66,9.97,9.13,9.35,10.12,9.53,9.04,9.77,9.97,9.71,9.13,9.56,9.89,8.71,8.12,8.08,7.49,7.49,7.30,6.96,7.59,7.88,8.55,8.08,7.73,8.29,8.36,7.86,7.83,6.99,7.56,8.21,9.41,9.05,8.83,8.80,9.34,8.46,8.97,9.25,9.12,8.45,8.97,8.22,8.82,7.69,8.39,7.44,8.37,8.86,8.96,9.32,8.52,8.13,7.57,8.36,7.39,8.04,8.10,8.59,8.80,9.25,9.27,9.93,9.47,9.83,9.71,9.11,9.28,9.05,8.50,8.22,8.40,8.55,7.93,7.41,7.55,7.39,7.15,7.24,7.29,6.89,7.45,6.51,7.78,7.97,8.03,7.87,8.40,8.54,8.18,9.06,9.33,10.10,9.51,10.78,10.52,11.35,10.92,10.35,10.29,10.29,9.78,9.24,9.70,9.52,8.70,9.24,9.98,9.52,8.92,9.35,10.08,9.19,8.71,8.93,10.73,11.29,10.89,10.68,11.21,9.68,9.26,8.31,8.64,8.61,8.96,8.62,9.46,9.39,9.09,9.96,11.52,12.14,14.79,15.65,17.32,19.64,20.03,20.03,20.60,21.91,8.26,6.19,5.67,4.51,5.46,5.31,4.72,4.62,4.88,5.11,4.54,4.38,4.63,4.16,3.58,3.50,3.44,3.13,2.84,3.05,3.08,2.71,2.66,3.00,3.03,3.69,4.23,4.57,5.19,6.89,7.67,5.99,5.90,5.62,6.12,6.23,6.35,6.29,6.32,6.51,5.84,6.55,5.92,6.08,5.44,4.76,4.68,4.12,3.99,3.75,3.85,3.52,3.77,3.36,3.78,3.50,3.61,3.54,4.03,4.58,4.62,4.05,4.05,3.29,3.72,3.13,3.53,3.22,3.59,3.59,3.79,3.98,4.32,4.90,5.02,5.03,5.00,5.69,5.13,4.39,4.56,4.62,4.15,3.75,4.22,4.26,3.74,3.63,4.19,4.11,3.57,3.91,4.28,4.02,3.86,4.35,4.62,4.01,4.44,4.98,4.87,5.40,4.87,4.53,5.13,5.23,4.69,4.81,5.38,5.21,4.70,5.50,5.31,5.38,5.16,4.58,4.28,3.87,3.77,3.11,3.27,2.79,3.03,2.90,3.07,3.09,3.62,4.02,4.77,5.52,5.59,5.49,5.87,5.40,4.72,4.78,4.52,4.62,4.81,4.95,4.93,5.02,5.90,5.91,5.98,5.19,5.29,5.71,5.34,4.49,4.61,3.84,3.82,3.22,3.06,2.77,2.77,2.53,2.59,2.57,2.31,2.15,2.29,2.10,1.76,1.97,2.10,1.82,1.53,1.83,1.96,1.58,1.56,2.05,2.11,1.84,2.00,2.41,2.76,2.14,2.18,2.00,1.97,2.47,2.62,3.40,3.48,4.28,4.40,4.28,4.73,4.91,4.63,4.25,3.58,2.82,2.48,2.54,2.63,2.65,2.25,2.42,2.70,2.46,2.02,2.30,2.29,2.00,1.78,1.63,1.59,1.70,1.73,1.93,1.94,2.44,2.62,3.22,3.59,2.67,2.29,1.74,1.60,1.26,1.20,1.15,1.15,1.51,1.53,1.49,1.42,1.80,2.02,2.18,1.78,1.57,1.78,1.87,1.58,1.58,1.92,1.90,1.65,1.92,2.28,2.07,2.19,2.82,3.00,2.74,2.30,2.20,1.59,1.27,1.05,0.86,0.77,0.83,1.20,1.62,1.43,2.04,2.34,2.74,2.80,2.46,2.68,2.94,2.68,2.34,2.77,2.91,2.57,2.79,3.43,3.35,3.39,3.92,4.83,4.94,5.49,6.44,7.80,8.48,8.63,7.65,7.27,4.83,3.85,2.60,2.12,1.63,1.56,1.36,1.51,1.56,1.74,2.27,3.98,5.06,9.10,10.23,11.10,13.87,15.60,15.66,15.77,18.28,14.09,13.10,11.42,10.24,9.37,8.82,8.48,8.35,7.90,7.59,7.89,7.36,7.77,8.07,7.93,8.05,8.41,8.68,8.63,9.20,10.27,10.06,8.95,9.94,9.47,10.14,9.54,8.88,9.78,10.29,9.38,9.45,10.51,10.13,9.69,10.44,9.61,10.18,9.45,10.28,9.85,10.35,9.80,8.96,9.33,9.53,8.97,8.39,8.95,9.34,8.39,7.83,8.26,8.96,8.49,8.46,9.29,9.44,9.50,9.03,8.65,9.30,9.93,8.95,8.75,10.01,10.15,9.53,11.50,11.41,12.02,12.82,13.06,13.83,14.38,14.60,15.40,15.60,16.78,17.03,18.09,17.92,19.37,19.84,19.84,20.25,21.02,19.78,20.09,19.04,18.91,19.02,18.89,17.27,17.73,16.78,16.72,15.20,15.18,13.50,14.29,14.60,14.11,13.99,14.56,14.47,14.32,13.65,13.72,12.82,12.57,12.41,12.87,12.48,12.81,13.64,15.69,15.81,17.34,17.91,18.87,18.58,19.90,19.52,21.36,20.73,20.01,20.45,19.22,18.04,17.30,15.78,15.20,13.91,13.19,12.65,12.10,11.96,11.34,11.81,10.93,11.64,10.89,10.67,11.02,10.96,11.06,11.24,11.75,11.65,12.47,12.73,13.85,14.16,15.50,15.95,17.22,17.87,18.92,19.90,19.94,20.89,20.00,20.77,20.90,20.63,21.05,20.07,20.29,19.33,18.22,18.16,16.68,16.54,14.75,15.17,13.31,13.19,12.39,13.74,13.13,13.99,13.36,12.57,14.24,13.38,12.91,13.65,14.59,13.91,13.76,15.03,14.93,14.64,15.57,16.31,15.99,15.99,17.08,17.50,17.31,18.00,19.17,18.16,17.85,18.66,17.89,17.30,17.78,16.52,16.08,16.63,16.00,16.58,16.15,16.29,17.31,17.37,17.82,18.73,17.95,19.00,18.56,17.22,17.68,18.42,17.54,17.13,17.95,18.19,17.23,16.98,18.32,18.60,17.66,19.77,19.27,20.00,17.99,17.27,17.69,17.46,17.19,17.34,17.13,15.80,15.84,17.35,15.91,17.22,16.97,18.25,18.38,18.71,19.03,19.98,20.54,20.16,20.49,20.98,20.58,21.01,20.99,20.16,19.91,20.25,19.90,19.30,19.38,19.35,19.43,18.67,18.32,17.06,16.58,17.48,16.34,17.43,16.22,17.45,17.87,17.42,18.64,19.16,18.73,18.32,19.01,19.55,19.17,18.82,19.35,20.01,19.04,18.74,19.27,18.79,17.79,17.10,16.94,15.57,15.57,16.96,15.53,16.61,16.08,16.46,17.16,16.30,18.18,17.33,18.36,18.97,16.96,18.00,16.58,16.11,15.51,15.34,15.96,15.19,16.46,15.36,15.92,15.08,15.01,15.27,15.40,15.72,16.57,16.98,16.57,16.41,16.48,15.58,15.09,15.85,14.78,15.63,14.65,14.61,14.15,13.98,14.16,14.61,15.64,16.57,16.39,16.00,15.30,14.25,15.22,16.25,14.78,14.87,16.14,15.95,15.05,15.84,17.06,16.25,15.77,16.75,17.56,16.61,16.78,17.86,18.11,16.84,17.74,18.48,18.04,17.38,18.31,18.68,18.38,17.84,18.47,19.51,19.34,21.11,22.44,24.53,24.11,24.99,25.92,12.05,10.30,8.99,7.14,6.33,5.80,5.67,4.35,4.59,4.41,5.02,4.91,4.96,4.71,5.03,5.30,5.03,4.93,5.74,6.13,6.40,6.61,5.62,6.13,5.71,6.04,5.51,5.02,5.43,5.38,5.31,5.05,5.28,5.44,4.67,5.57,5.22,5.58,5.10,5.72,5.80,5.87,6.01,5.50,5.69,5.39,5.14,4.91,4.86,5.24,4.90,4.51,4.76,4.34,4.17,4.08,4.09,4.01,4.98,5.01,4.70,5.34,5.57,5.19,5.20,5.75,6.13,6.19,7.98,8.76,8.97,11.34,12.03,11.66,13.44,13.98,15.45,16.28,17.37,18.22,18.66,19.11,20.26,20.46,20.82,21.13,21.15,20.80,20.62,19.53,19.54,20.43,20.22,19.00,19.33,18.75,18.64,17.45,17.39,15.47,16.46,16.94,15.76,15.10,16.27,15.83,15.10,14.69,14.21,12.55,13.27,12.76,14.17,13.32,14.60,15.57,16.99,17.84,18.46,18.35,19.09,18.06,19.33,18.96,20.31,20.23,19.88,20.05,18.54,18.45,17.22,16.89,16.08,15.21,13.74,13.27,12.45,11.38,10.84,11.14,10.45,10.49,9.53,8.97,9.48,9.66,10.40,10.64,10.87,10.68,11.82,12.90,13.63,14.49,15.90,16.78,17.39,18.36,18.56,19.79,19.04,20.21,19.65,20.08,20.28,20.41,20.57,20.20,20.38,19.52,18.95,18.37,17.33,17.00,15.96,15.36,14.04,12.96,12.39,13.20,13.29,14.41,13.96,13.30,14.93,15.04,14.48,15.16,16.40,15.71,15.62,16.80,17.02,16.74,17.52,18.13,18.28,18.33,18.59,19.23,19.52,20.03,20.84,19.51,19.30,19.88,19.55,19.03,19.26,18.18,17.83,18.03,17.44,17.64,17.75,16.92,18.31,18.42,18.06,18.96,17.88,18.75,18.77,17.10,17.30,18.05,17.43,16.97,17.31,17.46,16.91,16.64,17.82,17.74,17.52,18.57,18.59,18.76,17.26,16.87,17.14,17.14,16.76,16.77,16.62,15.67,15.72,16.57,16.30,16.78,16.83,17.78,18.38,18.49,19.39,19.86,20.10,19.53,19.67,20.48,20.00,20.24,20.20,19.86,19.44,19.70,19.14,18.64,18.91,18.74,18.93,17.88,17.88,16.26,16.22,16.92,15.77,16.77,15.80,16.90,17.43,17.00,17.98,18.61,18.30,18.01,18.75,19.31,18.70,18.50,19.03,19.34,18.58,18.33,19.14,18.26,17.54,17.04,16.80,15.68,15.36,16.50,15.05,16.29,16.02,16.31,16.93,16.21,17.64,16.40,17.40,17.93,16.61,17.47,16.57,15.77,15.08,14.87,15.48,14.71,16.34,15.11,16.48,15.31,15.72,15.57,15.79,15.87,16.59,17.45,17.38,17.32,17.78,16.52,16.31,16.60,15.59,15.79,14.81,14.41,13.88,13.20,13.92,13.77,15.32,15.45,15.03,14.89,14.09,12.99,13.80,15.22,13.94,13.82,15.18,15.59,14.92,15.42,16.02,15.85,15.67,16.19,16.49,16.28,16.44,16.92,17.26,16.78,17.37,17.57,17.75,17.62,18.24,18.39,18.54,18.51,19.05,19.74,19.57,20.82,21.85,24.32,23.98,24.44,25.86],[15.27,13.40,13.34,13.48,13.72,13.92,13.51,13.45,13.72,14.13,13.03,13.13,13.43,12.69,12.34,11.88,11.73,11.53,11.39,11.09,10.86,10.83,10.15,10.41,10.24,10.95,12.20,12.30,13.13,14.90,15.78,14.14,14.77,14.37,15.01,14.98,14.65,14.88,14.66,14.93,14.91,15.08,14.93,15.09,14.38,13.72,13.32,12.59,12.71,12.14,11.96,10.72,11.05,10.36,10.33,10.13,8.86,9.31,9.73,8.91,10.06,10.54,11.26,10.77,11.53,10.92,11.75,11.47,12.30,12.26,12.85,12.97,13.54,13.93,13.94,14.31,14.52,14.35,13.87,13.32,13.47,13.70,13.31,12.54,13.05,13.40,12.83,12.15,13.06,12.87,12.16,12.27,13.11,12.57,12.13,12.60,13.19,12.66,12.28,12.89,13.45,13.73,13.24,12.67,12.95,13.67,12.79,12.39,12.72,12.33,11.47,11.79,11.10,11.86,11.03,10.92,11.64,10.95,11.53,10.62,11.13,10.93,11.78,11.67,12.09,12.22,12.97,13.31,14.03,14.11,14.11,13.98,14.11,13.91,13.93,13.67,13.41,12.85,12.48,13.42,13.02,12.89,13.10,13.29,13.19,13.05,12.94,13.10,13.24,12.60,12.53,11.64,10.79,10.37,11.08,10.39,11.25,11.19,11.68,11.81,11.50,10.54,11.45,11.31,9.86,10.26,11.01,10.66,9.67,9.64,10.47,9.88,9.66,10.02,10.39,9.91,9.48,9.94,10.22,9.24,8.62,8.99,7.96,8.04,7.95,7.39,8.11,8.40,9.07,8.60,8.12,8.60,8.66,8.10,8.28,7.43,7.92,8.61,9.90,9.79,9.53,9.42,9.95,9.19,9.66,9.89,10.00,9.07,9.51,8.61,9.14,8.26,8.79,7.78,9.01,9.30,9.38,9.74,8.95,8.47,7.93,8.87,7.90,8.62,8.90,9.16,9.29,9.57,9.40,10.36,9.85,10.38,10.25,10.17,9.75,9.59,9.11,8.98,9.08,9.08,8.61,8.04,8.26,7.92,7.62,7.73,7.63,6.97,7.90,7.03,7.97,8.67,8.56,8.37,8.86,9.14,9.21,10.14,9.88,10.43,9.98,11.10,11.00,11.87,11.75,10.76,10.76,10.94,10.34,9.63,9.99,10.06,9.24,9.44,10.15,9.75,9.41,9.70,10.22,9.59,9.17,9.53,11.31,11.66,11.51,11.10,11.78,10.46,10.04,8.82,8.74,8.84,9.15,9.05,9.72,9.60,9.65,10.54,11.65,12.51,15.67,16.17,17.75,20.00,20.60,20.65,20.92,22.34,8.34,5.96,5.74,4.61,5.56,5.43,4.92,4.79,5.11,5.27,4.72,4.63,4.85,4.43,3.79,3.80,3.79,3.29,3.01,3.36,3.40,2.88,2.87,3.23,3.28,4.03,4.55,4.97,5.57,7.38,8.26,6.42,6.40,6.10,6.74,6.84,6.89,6.81,6.96,7.08,6.33,7.09,6.44,6.69,5.91,5.21,5.12,4.52,4.27,4.12,4.21,3.92,4.18,3.77,4.15,3.88,3.88,3.70,4.35,4.91,5.02,4.38,4.45,3.66,4.07,3.48,3.83,3.50,3.91,3.89,4.04,4.16,4.54,5.11,5.29,5.20,5.28,5.99,5.48,4.61,4.85,5.03,4.44,3.88,4.49,4.58,4.02,3.89,4.53,4.50,3.89,4.27,4.63,4.41,4.27,4.77,5.08,4.50,4.91,5.59,5.35,6.06,5.40,5.00,5.73,5.80,5.22,5.33,5.97,5.79,5.15,6.01,5.78,5.78,5.62,4.96,4.76,4.20,4.11,3.46,3.60,3.04,3.29,3.08,3.29,3.36,3.88,4.25,4.94,5.68,5.75,5.59,5.99,5.47,4.83,4.53,4.65,4.59,4.84,5.16,5.13,5.29,6.08,6.15,6.31,5.53,5.70,6.10,5.87,4.87,5.07,4.20,4.14,3.50,3.40,2.92,2.98,2.72,2.72,2.71,2.28,2.19,2.45,2.20,1.72,2.09,2.30,1.86,1.58,1.93,2.14,1.69,1.87,2.18,2.20,1.98,2.14,2.54,2.87,2.24,2.38,2.18,2.11,2.71,2.78,3.55,3.70,4.54,4.62,4.55,5.05,5.33,4.85,4.61,3.83,3.07,2.75,2.81,2.96,2.94,2.49,2.67,2.89,2.62,2.23,2.45,2.38,2.08,1.83,1.59,1.72,1.88,1.88,2.12,2.14,2.61,2.92,3.66,4.03,2.94,2.57,2.04,1.92,1.57,1.44,1.33,1.22,1.47,1.37,1.31,1.28,1.82,2.10,2.16,1.76,1.64,1.93,2.02,1.60,1.77,2.16,1.99,1.78,2.20,2.49,2.27,2.44,2.96,3.25,2.99,2.58,2.53,1.97,1.70,1.35,1.14,0.89,0.77,1.00,1.39,1.38,2.02,2.26,2.79,2.69,2.43,2.69,2.95,2.65,2.54,2.92,2.92,2.64,2.81,3.57,3.51,3.42,4.13,5.04,5.04,5.52,6.56,7.85,8.74,8.91,7.76,7.34,5.04,4.32,2.79,2.54,2.06,1.94,1.61,1.61,1.46,1.61,1.99,3.96,5.06,8.89,9.70,10.78,13.69,15.29,15.47,15.70,18.14,14.69,13.82,12.18,10.93,10.06,9.31,9.06,8.74,8.33,7.87,8.51,7.95,8.24,8.21,8.56,8.82,8.88,9.20,9.36,9.80,10.91,10.60,9.53,10.75,10.30,10.99,10.33,9.64,10.64,11.16,10.05,10.03,11.36,10.49,10.24,10.94,10.17,11.00,10.17,11.04,10.74,11.10,10.54,9.62,10.02,10.27,9.68,9.04,9.54,9.86,8.95,8.53,8.72,9.36,9.11,8.94,10.34,9.91,10.08,9.83,9.33,10.01,10.59,9.91,9.52,10.99,11.15,10.16,12.21,12.11,12.62,13.62,13.69,14.50,15.04,15.17,16.07,16.18,17.37,17.58,18.68,18.54,19.86,20.44,20.32,20.56,21.49,20.23,20.61,19.68,19.55,19.44,19.39,17.73,18.24,17.27,17.17,15.76,15.77,13.99,14.71,15.10,14.55,14.28,15.08,14.94,14.64,13.97,14.14,13.01,12.74,12.76,13.25,13.06,13.34,14.29,16.07,16.38,17.92,18.39,19.39,18.95,20.13,19.63,21.76,21.14,20.42,20.88,19.69,18.67,17.78,16.35,15.85,14.33,13.73,12.89,12.28,12.00,11.61,12.06,11.11,11.92,11.27,11.11,11.39,11.38,11.51,11.49,11.96,12.05,12.81,13.11,14.43,14.59,16.10,16.56,17.81,18.52,19.48,20.49,20.34,21.28,20.44,21.04,21.28,21.01,21.45,20.50,20.72,19.89,18.91,18.75,17.24,17.14,15.32,15.81,13.66,13.75,12.99,14.29,13.40,14.23,13.53,12.90,14.62,13.73,13.20,14.16,15.13,14.35,14.37,15.68,15.51,15.30,16.24,16.93,16.53,16.59,17.74,18.10,17.96,18.39,19.58,18.81,18.49,19.18,18.39,17.89,18.07,17.05,16.49,17.16,16.54,17.12,16.72,16.91,17.88,17.93,18.45,19.14,18.68,19.50,19.02,17.91,18.37,18.97,18.17,17.75,18.67,18.72,17.80,17.68,18.83,19.00,18.14,19.98,19.37,20.08,18.29,17.74,18.00,18.03,17.75,17.97,17.89,16.63,16.52,18.07,16.57,17.97,17.64,18.97,19.05,19.12,19.42,20.33,20.82,20.59,20.94,21.40,20.93,21.25,21.30,20.60,20.44,20.58,20.30,19.84,19.98,19.81,19.84,19.03,18.85,17.58,17.30,18.11,16.95,18.16,16.89,18.05,18.33,18.15,19.05,19.52,19.35,19.03,19.57,19.91,19.55,19.36,19.81,20.36,19.77,19.36,19.82,19.33,18.51,17.67,17.65,16.18,16.19,17.64,16.18,17.33,16.81,17.09,17.72,16.99,18.59,17.93,18.74,19.33,17.30,18.33,17.07,16.77,16.06,16.13,16.55,15.92,17.01,15.92,16.41,15.68,15.54,15.88,15.76,16.24,16.84,17.41,17.14,16.89,17.09,16.14,15.58,16.39,15.43,16.33,15.35,15.22,14.89,14.72,14.77,15.35,16.27,16.89,16.72,16.67,15.87,14.77,15.94,16.83,15.41,15.54,16.78,16.52,15.74,16.62,17.69,16.85,16.39,17.38,18.04,17.19,17.38,18.32,18.58,17.41,18.11,18.84,18.61,17.96,18.72,19.07,19.00,18.35,18.94,19.92,19.62,21.28,22.52,24.55,24.19,25.00,25.94,12.52,10.95,9.50,7.57,6.81,5.89,5.43,4.58,4.91,4.63,5.17,5.17,5.37,4.73,5.40,5.52,5.43,5.46,5.98,6.36,6.78,6.80,5.91,6.21,5.93,5.97,5.66,5.41,5.65,5.52,5.16,5.41,5.46,5.10,4.74,5.42,5.52,5.77,5.45,5.93,6.01,6.16,6.27,5.74,5.91,5.65,5.43,5.26,5.31,5.51,5.15,4.89,4.93,4.57,4.72,4.27,4.37,4.77,4.38,4.80,4.50,5.09,5.58,5.62,5.51,5.94,6.31,6.33,8.28,9.14,9.24,11.62,12.20,12.06,14.00,14.56,16.30,17.00,17.95,18.65,19.01,19.60,20.63,20.87,21.22,21.39,21.54,21.13,21.09,19.95,20.04,20.78,20.64,19.41,19.75,19.13,18.99,17.93,17.70,15.77,16.66,17.34,16.23,15.39,16.54,16.05,15.32,14.78,14.50,12.70,13.52,13.15,14.80,13.69,14.99,16.14,17.25,18.22,19.03,18.74,19.66,18.44,19.77,19.57,20.74,20.57,20.37,20.61,19.17,19.01,17.68,17.42,16.46,15.61,14.18,13.49,12.65,11.62,11.02,11.31,10.46,10.56,9.92,9.40,9.46,9.78,10.73,11.01,11.16,10.92,12.11,13.10,14.07,14.77,16.16,17.49,17.98,18.98,19.21,20.31,19.62,20.67,20.10,20.49,20.59,20.62,20.83,20.52,20.68,20.02,19.61,19.04,18.09,17.59,16.60,16.03,14.41,13.34,12.65,13.50,13.64,14.78,14.40,13.70,15.36,15.66,15.00,15.65,16.99,16.44,16.28,17.41,17.86,17.45,18.19,18.75,18.81,18.82,19.19,19.84,20.03,20.40,21.31,20.06,19.93,20.38,19.91,19.60,19.57,18.58,18.27,18.40,17.99,18.21,18.30,17.55,18.58,18.85,18.67,19.37,18.61,19.25,19.11,17.92,18.13,18.72,18.24,17.84,18.14,18.12,17.83,17.55,18.55,18.38,18.01,19.03,18.96,19.00,17.67,17.42,17.82,17.86,17.49,17.47,17.58,16.54,16.60,17.40,17.19,17.65,17.63,18.41,19.01,18.80,19.72,20.24,20.29,20.06,20.13,20.84,20.41,20.60,20.38,20.33,20.11,20.02,19.52,19.27,19.63,19.09,19.19,18.22,18.41,16.82,16.98,17.70,16.49,17.62,16.60,17.33,17.98,17.87,18.40,19.02,18.95,18.72,19.17,19.66,19.17,18.95,19.53,19.71,19.29,18.95,19.52,18.73,18.35,17.54,17.61,16.51,16.24,17.34,15.96,17.23,16.84,17.15,17.51,16.84,18.05,16.75,17.88,18.54,16.97,17.90,16.86,16.48,15.68,15.58,16.20,15.61,16.99,15.93,17.06,16.10,16.17,15.98,15.99,16.24,16.82,17.63,17.78,17.62,18.14,17.25,16.88,17.18,15.96,16.39,15.40,15.08,14.62,14.05,14.47,14.50,15.68,16.14,15.88,15.84,14.73,13.49,14.67,15.89,14.54,14.57,16.17,15.94,15.75,16.03,16.90,16.53,16.52,16.85,17.21,17.05,17.19,17.73,18.05,17.40,18.02,18.17,18.41,18.21,18.72,18.94,19.09,18.87,19.42,20.10,19.91,21.03,21.74,24.08,23.83,24.30,25.66],[17.33,15.28,14.47,14.80,15.42,15.17,15.27,15.47,15.79,15.62,15.03,15.06,15.25,14.74,14.27,13.86,13.53,13.19,12.96,12.85,12.52,12.61,11.84,11.47,11.82,12.40,13.85,13.86,14.82,16.42,17.01,15.82,16.23,15.74,16.32,16.55,16.31,16.30,16.96,16.74,16.37,17.09,16.78,16.94,16.18,15.38,15.17,14.47,14.45,13.84,13.51,12.33,12.60,11.61,11.38,10.96,10.13,10.28,10.64,9.77,10.86,11.39,12.49,11.89,13.02,12.43,13.54,13.38,14.34,14.28,15.03,15.13,15.65,15.74,16.23,16.48,16.62,16.85,16.14,15.65,15.60,15.84,15.96,14.97,15.44,15.84,15.36,14.62,15.35,15.28,14.55,14.34,15.20,14.58,13.91,14.53,15.03,14.33,13.98,14.74,14.80,15.21,14.60,14.19,14.60,15.05,14.23,13.84,14.14,13.83,12.83,12.99,11.92,12.59,11.91,11.92,12.89,12.13,12.90,11.96,13.02,12.83,14.04,13.49,14.16,14.40,15.18,15.26,15.81,15.73,15.82,15.49,16.16,15.66,15.80,15.43,15.66,14.94,14.48,15.54,15.36,15.16,15.20,15.49,15.17,14.94,14.93,14.99,15.11,14.60,14.38,13.41,12.31,12.02,13.24,12.33,13.40,13.05,13.73,14.04,13.06,12.56,13.10,12.68,11.98,12.14,12.50,12.18,11.48,11.46,12.18,11.69,11.00,11.47,11.71,11.37,10.76,11.11,11.09,10.47,10.09,10.00,9.13,9.10,8.90,8.13,9.12,9.11,10.12,9.39,8.55,8.66,9.09,8.54,8.99,8.13,8.88,9.90,10.78,10.74,10.90,10.47,11.45,10.55,10.81,11.71,11.70,10.76,11.27,10.30,10.58,9.22,9.96,9.24,10.23,10.28,10.19,10.76,9.78,8.90,8.70,9.95,9.00,9.81,10.04,10.78,11.06,11.65,11.69,12.19,11.88,11.99,11.97,11.46,11.56,11.12,10.51,10.50,10.55,10.12,9.67,9.43,9.52,9.01,8.64,8.59,8.49,7.65,8.25,7.71,9.08,9.40,9.63,9.62,10.32,10.60,11.00,11.44,13.30,12.31,11.95,12.97,12.90,13.43,13.17,12.68,12.94,12.93,12.29,11.84,11.85,11.84,11.21,11.12,11.71,11.40,10.84,11.00,11.64,10.77,10.03,10.36,11.93,12.47,12.04,11.37,12.11,10.91,10.98,9.90,9.95,10.18,10.62,10.72,11.44,11.83,11.63,12.37,13.58,14.00,16.47,17.45,18.64,20.86,21.94,21.94,22.10,23.77,8.89,6.07,5.93,5.19,5.99,6.28,5.69,5.62,6.10,6.30,5.95,5.76,6.23,5.74,5.05,5.14,5.15,4.63,4.26,4.77,4.73,4.10,4.22,4.45,4.87,5.71,6.29,6.74,7.27,8.79,9.49,8.00,8.41,8.22,8.90,9.14,9.16,8.95,9.20,9.14,8.55,9.12,8.49,8.75,7.97,7.32,6.90,6.52,6.11,5.96,6.05,5.54,6.09,5.56,5.96,5.57,5.29,5.37,5.83,6.55,6.84,6.17,6.48,5.45,5.95,5.16,5.68,5.10,5.66,5.39,5.63,5.59,5.91,6.46,6.60,6.21,6.45,7.26,6.95,5.82,6.28,6.58,6.02,5.41,6.07,6.26,5.85,5.67,6.22,6.30,5.89,6.16,6.61,6.44,6.32,6.91,7.15,6.62,6.99,7.79,7.52,8.28,7.67,7.30,8.13,7.98,7.30,7.54,8.27,7.80,7.24,7.90,7.81,7.72,7.61,6.79,6.73,5.96,6.00,5.20,5.17,4.53,4.75,4.42,4.77,4.61,4.98,5.36,5.61,6.30,6.24,5.89,6.44,6.29,5.65,5.41,5.56,5.49,5.35,6.15,6.26,6.27,7.22,7.19,7.67,6.87,7.36,7.79,7.69,6.79,6.99,6.10,5.77,5.11,5.11,4.35,4.37,3.76,3.79,3.73,3.05,3.19,3.39,2.78,2.16,2.93,3.21,2.37,2.14,2.78,3.02,2.59,2.78,3.33,3.39,3.15,3.45,3.91,4.33,3.50,3.74,3.50,3.21,4.08,3.95,4.86,5.18,6.03,6.14,5.93,6.55,7.07,6.25,6.21,5.39,4.57,4.12,4.32,4.51,4.49,3.75,3.98,4.48,4.01,3.19,3.72,3.55,2.89,2.38,2.00,2.26,2.79,2.74,3.31,3.41,4.25,4.44,5.25,5.41,4.71,3.94,3.32,3.03,2.54,2.05,1.87,1.54,1.94,1.56,1.43,1.67,2.17,2.81,2.73,2.13,2.29,2.64,2.64,2.07,2.65,3.10,2.75,2.72,3.19,3.41,3.25,3.60,4.35,4.59,4.56,3.97,4.37,3.26,2.80,2.38,1.75,1.54,0.93,0.76,1.09,1.50,2.13,2.77,3.17,3.15,2.64,3.37,3.69,3.36,3.17,3.77,3.65,3.39,3.75,4.73,4.33,4.23,5.35,6.14,5.93,6.41,7.44,8.62,9.42,9.57,8.59,7.85,6.43,5.55,4.20,3.73,3.14,2.98,2.55,2.33,1.70,2.08,2.23,3.84,4.90,8.48,9.46,10.64,12.98,14.04,14.94,15.24,18.09,15.86,15.04,13.34,12.40,11.62,10.94,10.12,10.63,9.66,9.83,9.40,8.83,9.29,10.02,9.90,9.90,10.32,10.82,10.86,11.28,12.32,12.18,11.63,12.77,12.47,12.83,12.36,12.02,12.93,13.12,12.25,12.48,13.50,12.98,13.03,13.52,12.66,13.13,12.52,13.13,12.70,13.24,12.29,11.49,11.62,11.99,12.10,10.69,10.97,12.02,11.40,9.71,10.14,11.49,10.60,10.87,12.15,11.56,12.06,12.12,11.44,11.95,12.41,11.78,11.30,12.50,12.74,12.04,13.97,13.67,13.98,14.92,14.98,15.84,16.12,16.51,17.35,17.30,18.51,18.67,19.75,19.54,20.80,21.13,21.00,21.31,22.11,20.92,21.17,20.22,20.20,20.34,20.05,18.67,19.23,18.35,18.11,16.80,16.87,15.32,16.04,16.16,15.59,15.26,16.15,15.72,15.32,14.62,14.54,13.64,13.81,14.00,14.50,14.32,14.73,15.51,17.15,17.18,18.60,19.44,20.15,19.82,20.91,20.79,22.52,21.88,21.11,21.54,20.47,19.43,18.81,17.43,17.00,15.70,15.19,14.32,13.79,13.21,12.72,12.76,12.02,12.66,12.36,12.19,12.52,12.37,12.67,12.65,13.21,13.13,14.25,14.31,15.70,15.71,17.17,17.61,18.72,19.33,20.29,21.09,21.24,22.37,21.51,22.23,22.28,22.18,22.56,21.53,21.70,20.79,19.59,19.73,18.18,18.12,16.57,16.95,15.17,14.90,14.16,15.31,14.39,15.26,14.61,14.13,15.73,14.85,14.59,15.52,16.32,15.62,15.81,16.87,16.63,16.58,17.30,17.92,17.51,17.66,18.56,18.92,18.75,19.31,20.34,19.47,19.23,20.19,19.50,18.91,19.18,18.18,17.56,18.26,17.72,18.39,17.87,18.10,18.93,19.10,19.82,20.52,19.81,20.88,20.34,19.15,19.68,20.37,19.52,19.05,19.94,20.02,19.15,18.98,20.09,20.29,19.49,21.15,20.88,21.16,19.56,19.16,19.44,19.43,19.12,19.45,19.30,18.34,18.26,19.60,18.16,19.52,18.90,20.13,20.06,20.34,20.55,21.44,22.26,21.81,22.10,22.74,22.35,22.90,22.80,22.19,21.65,21.95,21.84,21.25,21.10,21.21,21.19,20.28,19.99,18.84,18.67,19.67,18.52,19.68,18.61,19.58,19.90,19.69,20.48,21.03,20.93,20.31,20.90,21.47,21.28,20.87,21.29,21.97,21.16,20.64,21.10,20.79,19.88,19.01,18.96,17.74,17.79,18.95,17.87,18.70,18.38,18.51,19.07,18.41,19.67,18.96,19.85,20.58,18.73,19.57,18.64,18.19,17.74,17.62,18.02,17.40,18.54,17.53,17.90,16.87,16.68,16.47,16.46,16.84,17.72,18.37,18.12,17.97,18.18,17.36,17.08,17.78,16.91,17.81,16.75,16.66,16.58,16.31,16.33,17.06,17.51,18.55,18.18,17.88,17.34,16.30,17.30,18.12,16.88,16.88,18.08,17.80,17.09,17.77,18.79,18.19,17.77,18.58,19.15,18.48,18.69,19.46,19.73,18.64,19.44,20.17,19.82,19.18,20.08,20.45,20.28,19.67,20.19,21.22,21.18,22.41,23.66,25.39,25.24,25.83,26.72,13.03,11.44,10.16,8.39,7.34,6.46,6.01,5.35,5.60,5.63,6.28,6.41,6.21,5.97,6.66,6.73,6.43,6.82,7.45,7.68,8.48,8.13,7.27,7.52,7.33,7.21,6.87,6.64,7.00,6.75,6.24,6.41,6.70,6.04,5.74,6.23,6.21,6.96,6.85,7.12,7.39,7.41,7.68,7.10,7.43,7.06,6.91,6.61,6.71,6.65,6.19,6.03,6.12,5.61,5.19,5.29,5.42,5.25,5.47,5.68,5.57,5.88,6.37,6.29,6.12,6.54,7.27,7.37,9.85,10.26,10.88,13.24,13.53,14.18,15.46,16.41,17.67,18.26,19.03,19.74,20.15,20.67,21.83,21.95,22.37,22.75,22.75,22.26,22.22,20.89,21.09,22.06,21.77,20.52,20.87,20.38,20.20,19.14,19.01,17.28,18.18,18.60,17.56,17.07,17.89,17.55,17.06,16.42,15.78,14.42,15.22,14.80,16.14,15.11,16.20,17.44,18.30,19.25,20.01,19.99,20.49,19.53,20.65,20.43,21.87,21.68,21.41,21.49,20.08,20.08,18.86,18.65,17.66,17.07,15.67,15.23,14.29,13.41,12.63,12.59,11.67,12.05,11.32,10.68,10.39,10.54,12.02,12.14,12.43,12.31,13.58,14.82,15.37,16.09,17.65,18.62,19.11,19.96,20.07,21.27,20.65,21.81,21.34,21.80,22.01,22.06,22.38,21.82,21.86,21.23,20.54,19.84,19.06,18.58,17.75,17.32,16.07,14.58,14.12,14.94,15.06,16.32,16.09,15.39,16.93,17.25,16.53,17.22,18.31,17.92,17.81,18.70,19.14,18.74,19.36,20.00,20.20,20.09,20.28,21.17,21.20,21.65,22.36,21.10,21.04,21.65,21.32,20.82,21.06,19.98,19.62,19.58,19.24,19.28,19.61,18.83,19.97,20.07,20.00,20.69,20.05,20.58,20.43,19.26,19.44,20.00,19.39,18.83,19.23,19.30,18.72,18.52,19.34,19.43,19.02,19.98,19.85,20.06,18.98,18.71,19.02,19.13,18.60,18.66,18.68,17.80,18.08,18.68,18.48,19.02,19.00,20.01,20.45,20.43,21.13,21.46,21.96,21.36,21.62,22.25,21.79,22.32,21.98,21.89,21.38,21.51,21.01,20.83,20.93,20.62,20.83,19.84,20.05,18.57,18.52,19.18,18.20,18.93,18.16,18.53,19.15,18.96,19.55,20.36,20.19,19.86,20.45,21.14,20.73,20.41,20.93,21.33,20.71,20.30,20.98,20.50,19.86,19.19,18.88,17.97,17.85,18.52,17.37,18.21,17.85,18.20,18.56,18.10,19.06,17.86,18.58,18.95,17.64,18.53,17.32,17.26,17.13,17.03,17.28,17.01,18.31,17.51,18.40,17.62,17.54,17.27,17.34,17.62,18.10,18.99,19.12,18.95,19.33,18.36,18.33,18.34,17.34,17.51,16.82,16.12,16.05,15.33,15.45,15.61,16.35,16.80,16.21,16.11,15.25,14.05,15.58,16.62,15.43,15.73,17.04,16.83,16.74,17.31,17.90,17.69,17.52,18.01,18.10,17.86,18.38,18.62,18.83,18.56,19.11,19.42,19.40,19.42,19.94,20.21,20.22,20.20,20.71,21.25,21.21,22.12,22.94,24.87,24.58,24.96,26.21],[18.08,16.64,16.19,16.04,16.79,16.59,16.51,16.43,17.10,17.07,16.19,16.64,16.76,15.92,15.42,15.14,14.79,14.38,14.08,13.98,13.80,13.74,12.80,12.82,13.02,13.44,15.10,14.74,15.98,17.56,18.34,17.15,17.52,16.92,17.67,17.57,17.26,17.39,18.51,18.21,17.49,18.82,18.06,18.38,17.39,16.53,16.66,15.59,15.74,14.93,14.55,13.39,13.65,12.69,12.30,12.16,11.26,11.40,11.87,10.81,11.74,12.66,13.48,13.19,14.25,13.72,14.90,14.62,15.71,15.53,16.39,16.16,16.95,17.26,17.84,17.62,17.73,18.75,18.05,16.95,17.21,17.58,17.27,16.15,17.02,17.50,16.35,15.78,16.96,16.76,15.68,15.68,16.52,15.74,15.07,15.74,15.90,15.42,15.15,15.71,16.03,16.13,15.55,15.31,15.41,16.07,14.94,14.75,14.76,14.44,13.55,13.76,12.73,13.65,12.81,12.98,13.99,13.49,14.44,13.31,14.58,14.21,15.34,14.49,15.27,15.18,16.29,16.32,16.94,17.10,17.59,17.00,17.81,17.35,17.06,16.82,16.81,16.22,16.08,17.06,16.66,16.40,16.78,17.06,16.84,16.44,16.66,16.49,16.88,15.87,15.65,14.73,13.80,13.57,14.64,13.67,14.75,14.39,15.23,15.16,14.73,14.04,14.35,14.15,13.38,13.43,13.77,13.83,13.02,12.74,13.63,13.09,12.33,12.82,13.29,12.78,12.25,12.41,12.09,11.67,11.11,11.29,10.35,10.23,10.33,9.63,10.59,10.32,11.21,10.53,9.81,9.81,10.29,9.60,10.02,9.53,10.11,11.03,11.72,11.85,12.01,11.54,12.71,11.81,12.18,12.99,13.25,12.15,12.85,11.64,11.94,10.62,11.29,10.47,11.37,11.22,11.37,11.69,11.30,10.39,10.02,11.21,10.34,11.29,11.32,12.27,12.34,13.22,13.15,14.39,13.49,13.59,13.28,12.87,12.98,12.42,11.87,11.72,11.90,11.43,10.99,10.80,11.04,10.33,10.00,9.97,9.97,8.89,9.64,8.75,10.22,10.60,10.70,11.10,11.80,11.89,12.45,12.94,13.87,15.40,13.98,14.99,14.24,14.79,14.83,14.36,14.15,13.97,13.72,13.08,13.04,13.08,12.57,12.65,12.75,12.60,12.06,12.08,12.66,12.01,11.56,11.64,13.15,13.40,13.34,12.59,13.21,12.26,12.20,11.22,11.30,11.48,11.99,12.28,12.98,13.66,12.95,14.31,15.14,15.70,17.88,18.87,20.22,21.61,22.91,22.45,22.95,24.31,9.40,6.57,6.46,5.40,6.55,6.80,6.10,6.03,6.55,6.83,6.45,6.39,6.74,6.24,5.37,5.67,5.75,5.22,4.59,5.40,5.38,4.52,4.69,5.26,5.40,6.45,6.96,7.57,8.03,9.84,10.40,8.79,9.09,8.96,9.67,9.75,10.06,10.02,10.16,10.11,9.26,10.13,9.34,9.61,8.63,7.89,7.52,7.22,6.39,6.33,6.79,6.20,6.85,6.45,7.05,6.59,6.41,6.19,6.84,7.94,8.33,7.28,7.29,6.29,6.59,5.74,6.15,5.59,5.82,5.76,5.72,5.81,6.23,7.01,7.21,6.94,7.04,7.89,7.50,6.34,6.62,7.07,6.29,5.72,6.50,6.71,6.03,6.02,6.73,6.73,6.20,6.72,7.12,6.95,6.80,7.43,7.73,7.30,7.83,8.51,8.32,9.08,8.46,8.05,9.05,8.96,8.30,8.74,9.30,8.91,8.52,9.39,9.20,9.13,8.98,8.03,7.74,6.83,6.61,5.75,5.54,4.94,5.25,4.78,4.90,4.82,5.37,5.92,6.21,6.95,6.83,6.41,6.86,6.72,5.90,5.58,5.91,5.89,5.87,6.52,6.73,6.95,7.82,8.00,8.42,7.63,8.23,8.68,8.42,7.47,7.65,6.73,6.48,5.66,5.44,4.50,4.56,4.03,4.01,3.79,3.24,3.14,3.41,3.04,2.47,3.07,3.34,2.67,2.40,3.19,3.36,2.92,3.31,3.96,3.87,3.82,4.42,4.79,5.45,4.33,5.01,4.33,4.45,5.36,5.23,6.57,6.42,7.56,7.48,7.27,8.12,8.67,7.84,7.80,6.97,6.09,5.50,5.44,5.47,5.28,4.33,4.88,5.08,4.66,3.76,3.87,3.70,3.38,2.83,2.76,2.88,3.62,3.62,4.72,4.64,5.66,5.96,6.80,6.84,6.49,5.63,4.58,4.27,3.36,2.97,2.45,2.08,2.05,2.06,1.52,1.65,2.37,3.04,3.13,2.61,2.75,3.30,3.44,2.90,3.59,4.16,3.77,3.93,4.70,5.12,4.68,5.34,6.14,6.38,6.46,5.56,5.79,4.57,3.95,3.36,2.64,2.22,1.41,1.02,0.77,1.04,1.69,2.32,2.78,2.85,2.32,3.17,3.64,3.27,3.09,4.02,3.85,3.65,4.26,4.93,4.94,5.07,6.06,6.76,6.89,7.49,8.48,9.42,10.07,10.28,9.42,8.64,7.15,6.60,5.42,4.69,3.79,3.40,2.81,2.45,1.83,2.30,2.34,4.31,5.54,9.18,9.72,11.11,13.47,14.81,14.96,15.75,18.07,16.95,16.53,15.19,14.32,13.42,12.66,11.66,11.93,11.17,11.10,10.84,10.42,10.77,11.48,11.23,11.19,11.72,12.27,12.09,12.65,13.79,13.79,13.00,14.34,13.82,14.53,13.85,13.31,14.34,14.48,13.30,13.41,14.86,14.25,13.86,14.46,13.36,14.39,13.73,14.55,14.06,14.63,13.71,12.86,12.84,13.29,13.29,12.14,12.36,12.91,12.55,11.20,11.41,12.53,11.97,12.26,13.12,12.92,13.74,13.16,12.81,13.31,13.97,13.00,12.68,14.00,14.29,13.51,15.50,15.33,15.53,16.35,16.14,16.79,17.22,17.41,18.20,18.16,19.37,19.43,20.63,20.14,21.85,21.97,22.16,22.45,23.37,21.98,22.41,21.16,21.16,21.36,21.04,19.62,20.12,19.49,19.04,17.82,17.87,16.36,17.31,17.17,16.63,16.20,16.99,16.56,16.27,15.58,15.35,14.65,14.81,15.19,15.55,15.35,15.95,16.67,18.05,18.19,19.61,20.37,21.11,20.77,21.96,21.76,23.47,23.01,22.00,22.54,21.40,20.34,19.52,18.48,18.08,16.74,16.12,15.21,14.67,14.33,13.64,13.87,13.14,13.56,13.24,13.23,13.48,13.42,13.85,13.66,14.18,14.19,15.24,15.37,16.69,16.73,18.01,18.39,19.51,19.99,21.11,21.99,22.12,23.28,22.48,23.44,23.40,23.20,23.72,22.72,22.64,21.63,20.36,20.50,18.96,19.01,17.36,17.89,16.15,16.12,15.38,16.63,15.49,16.24,15.56,15.23,16.79,15.96,15.59,16.59,17.28,16.78,16.83,17.76,17.65,17.62,18.24,18.79,18.44,18.66,19.51,19.79,19.65,20.26,21.32,20.46,20.18,21.26,20.30,20.08,20.38,19.38,18.50,19.18,18.60,19.25,18.71,19.02,20.02,20.22,20.63,21.68,20.86,22.12,21.37,20.05,20.81,21.58,20.31,19.91,21.04,21.14,20.01,19.90,21.09,21.36,20.50,22.29,21.81,22.09,20.53,20.24,20.44,20.46,20.22,20.52,20.35,19.47,19.33,20.49,19.16,20.44,19.94,21.16,21.08,21.30,21.55,22.38,23.18,22.74,23.12,23.78,23.28,23.88,23.79,23.23,22.66,22.89,22.92,22.32,22.05,22.16,22.10,21.20,20.85,19.83,19.46,20.73,19.33,20.89,19.66,20.82,21.35,20.90,21.66,22.27,22.05,21.42,21.94,22.58,22.49,22.03,22.60,23.17,22.29,21.68,22.25,21.82,21.00,19.96,19.94,18.74,18.70,19.92,18.83,19.75,19.41,19.49,20.06,19.50,20.75,19.96,20.93,21.52,19.88,20.68,19.73,19.42,18.76,18.75,18.96,18.28,19.35,18.21,18.76,17.81,17.71,17.70,17.74,18.07,18.79,19.34,18.97,19.00,19.22,18.30,18.10,18.65,17.75,18.61,17.72,17.69,17.64,17.56,17.60,18.34,18.82,19.89,19.42,19.17,18.54,17.55,18.39,19.42,18.07,18.00,19.27,18.92,18.22,18.91,19.83,19.20,18.67,19.56,20.23,19.41,19.53,20.41,20.66,19.62,20.30,21.32,20.68,20.05,21.15,21.79,21.16,20.65,21.32,22.48,21.91,22.97,23.90,25.43,25.36,25.87,26.98,13.51,12.20,11.07,9.35,8.28,7.12,6.69,6.00,6.30,6.32,6.94,7.72,7.27,6.75,7.58,7.86,7.38,7.52,8.25,8.70,9.69,9.01,8.09,8.25,8.07,7.66,7.42,7.01,7.29,7.04,6.75,6.61,6.85,6.64,6.26,6.63,6.43,6.86,7.07,7.87,8.18,8.27,8.44,7.82,8.24,7.79,7.27,7.29,7.33,6.75,6.53,6.56,6.38,6.14,5.91,5.85,5.57,5.36,5.77,6.31,6.20,6.51,6.93,6.97,6.78,7.22,7.81,8.08,10.68,11.29,11.98,14.20,14.50,14.81,16.60,17.10,18.18,18.78,19.66,20.28,20.91,21.28,22.72,22.47,23.23,23.34,23.44,22.71,22.69,21.50,21.61,22.51,22.33,21.10,21.46,21.03,20.84,19.93,19.81,18.17,19.04,19.54,18.55,18.05,18.95,18.34,17.92,17.15,16.71,15.46,16.21,15.97,16.97,15.86,16.85,18.15,19.07,20.02,20.64,20.74,21.26,20.44,21.56,21.38,22.54,22.29,21.91,22.19,20.81,20.70,19.60,19.36,18.52,17.76,16.11,16.13,15.01,14.57,13.71,13.79,12.75,13.04,12.21,11.59,11.67,11.44,12.71,12.82,13.31,13.34,14.39,15.79,16.08,16.89,18.40,19.25,19.74,20.51,20.78,21.87,21.38,22.71,22.40,22.94,22.98,23.13,23.29,22.83,22.66,21.96,21.19,20.51,19.79,19.33,18.53,18.01,16.85,15.60,15.08,15.92,15.92,16.96,16.96,16.40,17.60,18.05,17.40,17.89,18.97,18.74,18.45,19.28,19.89,19.40,19.82,20.64,21.04,20.58,20.66,21.95,22.09,22.18,23.37,21.63,21.70,22.64,22.30,21.84,22.29,21.08,20.46,20.53,19.98,20.09,20.34,19.58,21.16,21.19,20.83,21.88,21.06,21.67,21.37,19.93,20.22,20.86,20.04,19.52,20.12,20.20,19.62,19.43,20.20,20.42,19.77,20.84,20.57,20.78,19.57,19.40,19.74,19.84,19.34,19.34,19.32,18.63,18.78,19.33,19.29,19.71,20.06,20.86,21.44,21.44,22.40,22.42,23.11,22.28,22.69,23.44,22.66,23.25,22.98,22.77,22.34,22.51,22.05,21.63,21.78,21.52,21.91,20.83,20.71,19.68,19.29,20.01,18.92,19.74,18.72,19.38,20.03,19.64,20.44,21.27,20.98,20.78,21.31,21.79,21.57,21.27,21.84,22.27,21.52,21.17,21.98,21.38,20.70,20.08,19.69,18.92,18.50,19.25,18.17,19.01,18.74,18.91,19.16,18.91,19.64,18.94,19.46,19.77,18.57,19.28,18.43,18.45,18.07,17.79,18.24,17.82,19.03,18.14,19.18,18.25,18.55,18.07,18.24,18.60,19.06,20.09,20.00,20.24,20.43,19.20,19.11,19.11,18.17,18.33,17.57,17.20,17.01,16.40,16.54,16.48,17.27,17.52,17.23,17.24,16.54,15.16,16.58,17.85,16.63,16.73,18.27,17.92,17.94,18.30,18.92,18.63,18.36,18.89,18.95,18.80,19.20,19.53,19.67,19.48,19.81,20.41,20.24,20.20,20.92,21.17,20.92,21.10,21.85,22.44,22.21,23.02,23.42,25.44,25.24,25.44,26.88],[17.77,16.62,16.41,16.62,16.81,16.86,16.62,16.15,16.56,16.92,16.32,16.03,16.64,15.71,15.60,15.03,14.92,14.51,14.13,14.29,13.81,14.01,12.89,12.97,13.05,13.62,15.02,15.10,15.75,17.50,18.05,16.64,17.44,17.19,17.67,17.71,17.20,17.45,17.82,18.01,17.71,18.30,17.76,18.19,17.38,16.61,16.13,15.65,15.59,15.17,15.02,13.60,13.70,12.84,12.71,12.23,11.21,11.59,11.98,10.91,11.91,12.74,13.52,13.35,14.37,13.72,15.03,14.73,15.43,15.32,16.14,15.88,16.46,16.68,17.31,17.55,17.57,17.88,17.47,16.94,17.16,17.37,16.77,16.28,16.71,17.18,16.17,15.86,16.68,16.46,15.93,15.67,16.57,15.79,15.42,15.91,16.12,15.85,15.25,15.87,16.06,16.13,15.70,15.46,15.50,16.14,15.64,14.73,15.02,14.62,13.75,13.90,12.77,13.75,12.95,13.29,14.19,13.65,14.38,13.31,14.28,14.08,14.99,14.65,15.27,15.47,15.95,16.22,17.16,17.30,17.42,17.17,17.30,17.09,17.36,17.08,16.67,16.31,15.73,16.74,16.47,16.16,16.24,16.61,16.56,16.20,16.49,16.41,16.72,15.78,15.71,14.65,13.67,13.30,14.45,13.39,14.62,14.21,14.95,15.18,14.72,13.94,14.31,14.26,13.64,13.41,14.06,14.07,12.90,12.71,13.70,13.36,12.35,13.10,13.61,13.14,12.37,12.71,12.68,11.87,11.33,11.64,10.80,10.49,10.27,9.81,10.39,10.29,11.49,10.64,10.16,10.38,10.48,9.84,10.21,9.95,10.40,11.25,12.39,12.28,12.18,11.82,12.67,11.77,12.26,12.96,12.98,11.92,12.62,11.57,11.91,10.56,11.40,10.64,11.67,11.77,11.69,12.32,11.33,10.38,10.40,11.69,10.72,11.31,11.51,12.27,12.26,13.26,13.14,14.25,14.10,13.62,13.53,13.22,12.82,12.91,11.84,11.81,11.98,11.90,11.06,10.85,10.84,10.43,10.00,10.51,10.19,9.38,9.96,9.00,10.77,11.29,11.30,11.31,12.01,12.34,12.63,13.21,14.07,14.61,14.81,14.99,15.01,15.09,14.89,14.72,14.24,14.00,13.60,13.35,13.01,13.19,12.54,12.49,12.87,12.71,12.01,12.29,12.69,12.00,11.33,11.51,12.84,13.38,13.23,12.55,13.37,12.71,12.88,11.57,11.73,11.88,12.36,13.08,13.78,13.90,13.12,14.35,14.90,15.33,17.58,18.20,19.43,21.45,22.24,22.24,22.28,23.19,9.35,6.67,6.64,5.84,6.74,7.07,6.21,6.30,6.82,6.96,6.57,6.57,7.17,6.69,5.73,6.17,6.13,5.60,5.23,5.87,5.76,5.01,5.23,5.63,6.02,6.75,7.13,7.63,8.19,9.61,10.15,8.78,9.20,9.01,9.87,9.91,10.09,10.03,10.19,10.38,9.42,10.20,9.40,9.95,8.82,8.14,7.71,7.47,6.76,6.72,7.27,6.47,7.27,6.69,7.17,6.70,6.47,6.45,6.76,7.67,8.06,7.21,7.69,6.47,6.99,6.05,6.56,6.05,6.31,6.30,6.20,6.28,6.71,7.31,7.45,7.11,7.34,8.19,7.67,6.68,6.87,7.43,6.78,6.31,7.07,7.21,6.61,6.56,7.33,7.28,6.61,7.09,7.60,7.34,7.17,7.90,8.10,7.65,7.91,8.83,8.46,9.48,8.78,8.19,9.05,9.11,8.54,8.47,9.45,8.96,8.38,9.23,8.75,8.60,8.66,7.91,7.85,6.98,6.94,6.09,6.05,5.48,5.65,5.52,5.51,5.45,6.01,6.26,6.52,7.08,7.05,6.41,6.93,6.85,5.94,5.82,6.11,6.29,6.25,6.97,6.97,6.87,8.08,7.95,8.67,7.77,8.37,8.89,8.96,7.81,8.07,6.94,6.77,6.07,5.87,5.22,5.33,4.60,4.60,4.37,3.68,3.89,4.14,3.52,3.28,3.91,4.01,3.01,3.20,3.99,4.04,3.16,3.67,4.47,4.14,3.81,4.50,4.98,5.72,4.73,5.13,4.81,4.67,5.54,5.44,6.50,6.60,7.33,7.61,7.09,7.76,8.04,7.55,7.41,6.87,6.02,5.75,5.61,5.84,5.81,4.89,5.05,5.38,5.03,4.34,4.60,4.19,4.06,3.66,3.48,3.76,4.21,4.11,4.85,4.85,5.63,5.79,6.62,6.88,6.08,5.51,4.61,4.46,3.71,3.38,3.18,2.66,2.85,2.76,1.91,1.71,2.53,2.87,3.26,2.78,2.90,3.40,3.71,3.22,3.46,4.43,4.20,3.98,4.88,5.27,5.07,5.32,5.94,6.25,6.14,5.40,5.54,4.42,3.70,3.22,2.64,2.31,1.71,1.61,1.20,0.77,1.05,1.51,1.99,1.98,1.96,2.31,2.58,2.72,2.63,3.47,3.48,3.40,3.81,4.60,4.65,4.98,5.59,6.29,6.67,7.09,8.11,9.31,10.06,10.32,9.37,8.55,6.98,6.27,4.92,4.42,3.53,3.22,2.25,2.17,1.94,2.65,2.61,4.50,5.71,9.17,10.32,11.72,14.03,15.97,16.04,16.46,18.75,16.37,15.80,14.51,13.63,12.86,12.43,11.69,11.81,10.86,10.65,10.55,10.11,10.58,11.28,11.10,10.88,11.48,11.90,11.83,12.27,13.62,13.31,12.53,13.87,13.44,14.26,13.42,12.94,13.95,14.20,13.32,13.20,14.59,14.25,14.18,14.66,13.44,14.21,13.30,14.10,13.85,14.12,13.85,12.66,12.80,13.00,12.72,11.82,12.30,12.71,12.30,10.91,11.19,12.43,11.82,12.16,13.14,12.74,13.58,13.39,12.61,13.20,13.92,12.82,12.48,13.65,13.76,12.93,14.82,14.82,15.19,16.21,16.23,16.84,17.20,17.57,18.14,18.32,19.34,19.66,20.77,20.41,21.94,22.38,22.33,22.49,23.28,22.06,22.43,21.48,21.47,21.12,21.13,19.54,19.80,18.81,18.79,17.54,17.35,15.92,16.51,16.86,16.57,16.02,16.63,16.20,16.09,15.34,15.43,14.59,14.80,14.97,15.40,15.06,15.46,16.25,17.76,17.93,19.78,20.26,21.10,20.70,21.78,21.21,23.36,22.83,21.92,22.69,21.55,20.56,19.70,18.41,18.04,16.64,16.31,15.49,14.65,14.49,13.57,13.86,12.99,13.62,13.21,13.14,13.44,13.38,13.71,13.46,14.11,14.36,15.23,15.63,16.74,16.65,18.06,18.52,19.68,20.35,21.30,22.50,22.24,23.37,22.51,23.10,23.24,22.86,23.72,22.67,22.81,21.95,20.84,20.70,19.08,19.02,17.40,18.06,16.33,16.09,15.32,16.42,15.59,16.41,15.64,15.34,16.94,16.07,15.94,16.61,17.42,17.02,16.86,17.85,17.84,17.76,18.41,19.06,18.64,18.88,19.80,20.11,19.90,20.32,21.47,20.81,20.45,21.33,20.44,20.06,20.22,19.11,18.60,19.13,18.74,19.43,19.01,19.15,19.92,20.28,20.82,21.53,21.13,22.01,21.46,20.30,20.89,21.49,20.64,20.15,21.15,21.10,20.20,19.89,21.12,21.24,20.25,21.97,21.40,21.82,20.14,20.01,20.34,20.42,20.20,20.54,20.34,19.16,19.17,20.50,19.14,20.41,20.11,21.24,21.26,21.26,21.38,22.39,22.90,22.71,22.99,23.43,22.99,23.41,23.60,22.87,22.71,22.75,22.71,22.12,22.07,22.02,21.97,21.22,21.05,19.77,19.42,20.80,19.26,20.75,19.54,20.48,21.15,20.70,21.74,22.04,21.89,21.41,21.79,22.31,22.26,21.87,22.43,23.09,22.23,21.81,22.27,21.82,21.01,20.22,20.11,18.64,18.71,19.96,18.63,19.66,19.24,19.59,19.97,19.38,20.58,19.90,20.63,21.22,19.53,20.51,19.33,19.14,18.62,18.53,18.96,18.27,19.44,18.49,18.83,17.82,17.60,17.68,17.48,17.73,18.40,18.89,18.67,18.74,19.09,18.15,18.13,18.79,17.80,18.74,17.65,17.83,17.44,17.16,17.51,17.76,18.66,19.21,18.69,18.68,17.68,17.02,17.93,18.94,18.00,17.84,18.95,19.04,18.18,18.89,19.71,19.23,18.74,19.59,20.17,19.47,19.61,20.39,20.70,19.82,20.39,21.18,20.92,20.36,21.14,21.50,21.37,20.77,21.20,22.20,21.74,22.93,23.92,25.54,25.38,25.76,26.68,13.80,12.34,11.15,9.28,8.27,7.48,6.92,6.23,6.73,6.66,7.06,7.74,7.49,7.07,7.90,8.09,7.78,7.89,8.38,8.87,9.93,9.17,8.34,8.62,8.29,8.28,7.86,7.49,7.84,7.56,7.11,7.00,7.27,6.99,6.41,6.94,6.76,7.49,7.54,8.09,8.43,8.35,8.81,8.11,8.42,7.86,7.57,7.63,7.50,7.14,7.08,6.84,6.65,6.47,6.28,6.44,6.18,5.44,6.40,6.96,6.52,6.68,7.27,7.28,7.38,7.73,8.15,8.44,10.94,11.43,11.98,14.07,14.42,14.55,16.39,17.03,18.27,18.87,19.70,20.44,20.85,21.29,22.64,22.46,23.15,23.26,23.20,22.67,22.63,21.45,21.60,22.19,22.27,20.94,21.26,20.55,20.62,19.66,19.42,17.83,18.44,19.31,18.40,17.61,18.52,17.89,17.14,16.56,16.53,14.98,15.85,15.76,16.94,15.76,16.83,18.00,18.86,19.77,20.62,20.45,21.04,20.31,21.23,21.05,22.43,22.11,21.86,22.26,20.68,20.57,19.52,19.18,18.38,17.87,16.23,16.05,14.92,14.24,13.42,13.61,12.60,12.84,12.19,11.62,11.36,11.50,12.78,12.78,13.22,13.28,14.35,15.64,15.99,16.80,18.16,19.27,19.67,20.57,20.71,21.88,21.24,22.56,22.14,22.41,22.67,22.73,22.85,22.61,22.66,21.79,21.18,20.60,19.70,19.33,18.52,18.13,16.94,15.45,14.97,15.62,15.63,16.82,16.64,16.06,17.71,18.11,17.40,17.87,19.13,18.92,18.49,19.39,19.87,19.47,19.98,20.65,20.88,20.67,20.86,21.71,21.99,22.11,23.15,21.70,21.65,22.48,22.03,21.72,21.93,20.91,20.47,20.50,20.10,20.28,20.51,19.59,21.01,21.12,20.89,21.73,21.03,21.69,21.49,20.13,20.22,20.90,20.35,19.71,20.11,20.20,19.87,19.49,20.23,20.14,19.73,20.52,20.28,20.25,19.46,19.23,19.59,19.61,19.30,19.22,19.38,18.26,18.54,19.35,19.22,19.78,20.02,20.86,21.52,21.43,22.37,22.54,22.77,22.34,22.60,23.18,22.66,22.89,22.81,22.55,22.44,22.34,21.89,21.46,21.86,21.47,21.76,20.73,20.79,19.48,19.30,20.06,18.80,19.62,18.60,19.12,19.80,19.62,20.33,21.04,20.92,20.75,21.10,21.67,21.44,21.15,21.90,22.27,21.60,21.30,22.06,21.46,20.65,20.22,19.76,18.79,18.39,19.17,17.85,19.00,18.58,18.98,19.20,18.91,19.82,18.87,19.73,20.06,19.03,19.66,18.86,18.32,18.03,17.59,18.19,17.73,19.11,18.07,19.30,18.07,18.46,17.90,17.84,18.38,18.83,19.70,19.67,19.93,20.49,19.27,19.35,19.39,18.20,18.64,17.55,17.40,16.79,16.16,16.83,16.45,17.73,17.66,17.59,17.37,16.40,15.32,16.30,17.78,16.76,16.68,18.13,18.27,17.80,18.19,18.82,18.64,18.43,18.75,18.97,18.92,19.16,19.36,19.80,19.62,19.93,20.17,20.40,20.47,20.80,21.07,21.16,21.18,21.67,22.31,22.27,22.93,23.46,25.41,25.14,25.32,26.49],[20.26,19.19,18.37,18.39,18.82,18.84,18.25,17.97,18.96,18.95,18.37,18.32,18.01,17.59,17.57,16.84,16.58,16.21,15.88,15.92,15.49,15.60,14.65,14.36,14.82,14.84,16.90,16.15,17.41,18.68,19.79,18.66,19.27,18.69,19.37,19.83,18.87,19.20,20.14,19.80,19.76,20.67,20.12,20.25,19.31,18.49,18.40,17.32,17.38,16.81,16.45,15.08,15.12,14.25,13.52,13.65,12.53,13.15,13.38,11.94,12.78,14.06,14.60,14.94,15.93,15.66,16.87,16.50,17.56,17.41,18.19,18.16,18.87,18.86,19.63,19.95,19.75,20.62,20.28,19.39,19.74,19.82,19.43,18.55,19.44,19.53,18.50,18.32,19.25,18.72,18.24,18.07,18.88,17.75,17.44,17.85,17.88,17.26,16.87,17.25,17.65,17.50,16.95,16.77,16.62,17.20,16.40,16.00,15.87,15.55,14.56,14.65,13.44,14.70,13.99,14.44,15.38,15.29,16.21,15.55,16.67,16.00,17.06,16.42,17.50,17.23,18.06,18.55,19.37,19.79,19.93,19.60,20.10,19.35,19.47,19.10,18.93,18.44,18.27,19.39,18.94,18.57,18.78,19.34,18.83,18.41,18.68,18.33,18.56,17.94,17.47,16.77,15.69,15.70,16.83,16.08,16.65,16.07,16.88,17.12,17.08,15.96,16.26,16.50,15.57,15.32,15.90,16.34,15.40,14.86,15.65,15.67,14.29,14.58,15.13,14.71,13.83,13.88,13.22,13.24,12.42,12.84,11.76,11.57,11.65,10.90,11.85,11.58,12.65,11.72,11.07,11.03,11.29,10.39,10.95,10.71,11.34,12.22,13.00,13.31,13.90,13.33,14.75,13.91,14.19,15.25,15.38,14.12,15.02,13.56,14.01,12.26,12.90,11.77,12.96,12.28,12.59,13.09,12.40,11.35,11.21,12.69,11.73,13.02,13.17,14.45,14.76,15.47,15.66,16.58,15.83,15.82,15.47,14.90,15.26,14.57,13.80,13.80,13.95,13.14,12.67,12.47,12.57,11.79,11.49,11.37,11.02,10.13,11.11,10.06,11.47,11.98,12.21,12.69,13.53,14.04,15.02,15.63,16.43,17.24,16.45,17.66,16.98,17.64,17.86,17.33,16.23,16.10,15.90,15.14,15.01,15.11,14.54,14.36,14.57,14.41,13.96,13.72,14.24,13.71,12.95,12.72,14.07,14.57,14.23,13.56,14.40,13.47,13.88,13.10,13.11,13.35,13.80,14.44,15.32,16.29,15.35,16.62,16.87,17.32,19.63,20.06,21.18,22.64,23.56,23.30,23.63,24.81,10.26,7.66,7.51,7.01,7.71,8.36,7.65,7.65,8.19,8.38,8.36,8.02,8.85,8.31,7.45,7.98,7.96,7.08,6.83,7.65,7.34,6.54,6.68,7.36,7.70,8.60,9.23,9.78,10.29,11.70,12.13,10.80,11.34,11.39,12.34,12.14,12.38,12.26,12.25,12.17,11.52,12.24,11.48,12.41,11.12,10.34,9.70,9.58,8.72,8.77,9.16,8.45,9.10,8.65,9.19,8.38,8.09,7.98,8.64,9.63,10.24,9.07,9.51,8.31,8.78,7.97,8.34,8.06,8.11,8.04,7.87,7.74,8.24,8.81,8.91,8.31,8.68,9.63,9.21,7.89,8.32,8.90,8.41,7.80,8.46,8.74,8.34,8.11,8.86,8.91,8.42,8.66,9.43,9.17,8.83,9.72,10.14,9.59,9.98,10.92,10.85,11.90,11.09,10.45,11.55,11.59,10.77,11.03,11.85,11.30,10.75,11.68,11.11,11.19,10.98,9.84,9.84,8.63,8.64,7.70,7.60,7.14,7.38,6.91,6.96,6.93,7.12,7.57,7.54,8.21,8.12,7.41,7.85,7.98,7.05,6.85,7.27,7.40,7.34,8.12,8.30,8.20,9.28,9.49,9.88,9.31,9.82,10.33,10.46,9.47,9.72,8.59,8.44,7.32,7.30,6.32,6.35,5.90,5.76,5.45,4.78,5.10,5.39,4.75,4.05,5.09,5.20,4.18,4.04,5.07,5.21,4.21,4.76,6.01,5.39,4.93,5.65,6.43,7.22,5.99,6.59,5.84,5.75,6.89,6.45,7.84,7.75,8.95,9.10,8.70,9.58,10.11,9.35,9.36,8.37,7.55,7.04,7.16,7.34,7.29,6.14,6.46,6.69,6.04,5.32,5.52,5.37,5.07,4.44,4.15,4.58,5.37,5.15,5.99,6.03,7.11,6.90,7.84,7.96,7.41,6.90,5.46,5.47,4.55,3.95,3.74,3.18,3.59,3.33,2.58,2.08,3.28,3.87,4.15,3.49,3.25,3.96,4.54,3.82,4.20,5.23,5.04,4.76,5.60,6.26,5.81,6.35,7.49,7.00,7.59,6.26,6.57,5.25,4.54,4.04,3.28,3.14,2.31,2.56,2.01,1.11,0.76,1.15,1.58,1.95,1.88,2.25,2.82,3.03,2.73,3.60,3.71,3.63,4.05,4.76,5.03,5.38,6.01,6.80,7.22,7.71,8.80,9.52,10.17,10.71,9.94,8.91,7.53,7.02,5.78,5.03,4.20,3.87,2.81,2.64,2.32,3.65,3.46,5.00,6.52,9.89,11.19,12.04,14.29,15.48,15.87,16.25,18.71,18.43,17.95,16.73,15.68,14.97,14.45,13.23,13.75,12.87,12.52,12.47,11.77,12.24,13.15,12.63,12.51,13.34,13.96,13.69,14.27,15.32,15.29,14.76,15.98,15.67,16.38,15.52,15.01,16.20,16.42,15.35,15.29,16.93,16.44,16.21,16.99,15.68,16.51,15.59,16.44,15.90,16.41,15.65,14.88,14.63,15.19,15.12,13.90,14.23,14.75,14.31,12.91,13.48,14.45,13.61,14.09,15.52,15.13,16.15,15.49,14.58,15.20,15.75,14.90,14.32,15.45,15.87,15.05,16.89,16.75,17.14,17.92,17.68,18.22,18.75,18.96,19.71,19.63,20.76,20.76,21.98,21.47,23.16,23.45,23.43,23.66,24.52,23.35,23.59,22.67,22.66,22.56,22.39,20.98,21.39,20.22,20.20,18.99,18.85,17.33,18.16,18.11,17.87,17.39,17.83,17.44,17.26,16.58,16.52,15.93,16.21,16.62,16.90,16.72,17.35,17.93,19.23,19.33,21.17,21.70,22.44,21.95,22.90,22.68,24.43,24.01,23.17,23.73,22.64,21.92,20.88,19.90,19.58,18.05,17.74,16.95,16.09,16.09,15.13,15.22,14.41,14.73,14.65,14.51,14.55,14.91,15.23,15.06,15.75,15.82,16.67,16.85,18.16,18.15,19.41,19.82,20.90,21.45,22.33,23.36,23.26,24.39,23.60,24.32,24.31,24.09,24.74,23.90,23.96,22.95,21.93,21.86,20.30,20.39,18.74,19.33,17.71,17.71,16.95,17.96,17.08,17.48,17.09,16.77,18.28,17.23,17.15,18.08,18.58,18.20,18.19,19.11,18.91,19.10,19.72,20.13,19.79,20.20,21.02,21.20,21.10,21.54,22.75,21.94,21.57,22.55,21.55,21.42,21.72,20.62,19.86,20.61,20.02,20.76,20.24,20.39,21.35,21.67,22.10,22.98,22.40,23.56,22.89,21.55,22.28,23.11,21.88,21.39,22.63,22.66,21.52,21.47,22.63,22.70,21.87,23.41,23.01,23.27,21.84,21.66,21.96,21.97,21.83,22.16,21.91,20.92,20.80,22.05,20.57,21.96,21.45,22.70,22.59,22.53,22.72,23.61,24.33,23.98,24.19,24.68,24.35,24.96,24.85,24.38,23.98,24.10,24.10,23.43,23.36,23.48,23.41,22.74,22.30,21.16,20.75,22.28,20.57,22.46,21.08,22.41,22.92,22.38,23.18,23.70,23.40,22.71,23.20,23.87,23.87,23.36,24.10,24.55,23.59,23.15,23.65,23.30,22.52,21.55,21.47,20.09,20.08,21.48,20.26,21.39,20.96,21.14,21.57,20.96,22.20,21.41,22.26,22.86,21.42,22.20,21.19,20.87,20.26,20.15,20.44,19.64,20.82,19.73,20.20,19.08,18.96,18.93,18.86,18.98,19.55,19.99,19.80,19.89,20.48,19.53,19.52,20.10,19.22,20.14,19.13,19.17,18.97,19.01,19.08,19.76,20.58,21.41,20.88,20.73,19.85,18.96,19.86,20.85,19.70,19.58,20.71,20.52,19.62,20.52,21.18,20.63,20.24,21.00,21.57,20.82,21.22,21.73,22.10,21.31,21.84,22.68,22.23,21.65,22.62,23.19,22.71,22.19,22.72,23.71,22.95,24.09,25.09,26.47,26.24,26.48,27.50,14.43,13.13,11.98,10.22,9.29,7.97,7.82,7.07,7.71,7.49,8.76,9.30,8.69,8.31,9.27,9.54,9.11,9.39,9.97,10.47,11.43,10.73,9.87,10.02,9.84,9.42,9.25,8.92,9.28,8.61,8.17,8.24,8.43,7.87,7.39,7.89,7.90,8.69,8.95,9.75,10.20,9.89,10.42,9.57,10.26,9.62,9.15,9.06,9.15,8.53,8.21,8.30,8.19,7.33,6.81,7.07,7.13,6.73,7.37,7.70,7.42,7.71,8.25,8.50,8.56,8.75,9.50,9.82,12.54,12.96,13.91,15.62,15.81,16.32,17.84,18.45,19.60,20.11,21.03,21.77,22.12,22.53,23.78,23.51,24.21,24.05,24.20,23.59,23.30,22.45,22.52,23.18,23.09,21.86,21.97,21.45,21.58,20.78,20.42,19.13,19.72,20.62,19.71,19.02,19.93,19.25,18.65,18.05,18.01,16.63,17.41,17.27,18.23,16.89,17.67,19.14,19.76,20.57,21.44,21.54,22.10,21.50,22.15,22.09,23.14,23.03,22.63,22.94,21.89,21.56,20.73,20.33,19.64,19.01,17.19,17.28,16.22,16.12,14.85,15.13,13.98,14.45,13.50,12.86,12.58,12.43,13.91,13.78,14.45,14.76,15.64,16.92,17.23,18.07,19.53,20.28,20.83,21.56,21.87,22.78,22.21,23.59,23.37,23.77,23.83,23.99,24.04,23.86,23.80,23.04,22.35,21.79,20.96,20.59,19.77,19.36,18.21,16.78,16.58,17.02,16.93,18.05,18.04,17.44,18.96,19.46,18.64,19.09,20.30,19.94,19.72,20.53,21.15,20.55,21.00,21.87,22.04,21.59,21.72,23.01,22.98,22.88,24.11,22.69,22.74,23.76,23.50,23.09,23.53,22.41,21.99,21.98,21.56,21.63,21.94,21.16,22.58,22.65,22.45,23.44,22.54,23.17,22.95,21.56,21.68,22.43,21.66,21.00,21.63,21.65,21.04,20.87,21.71,21.67,21.05,21.83,21.46,21.48,20.53,20.58,20.89,21.19,20.51,20.58,20.88,19.72,20.04,20.82,20.64,21.28,21.60,22.45,22.97,22.95,23.83,23.94,24.40,23.67,24.08,24.71,24.03,24.40,24.24,24.00,23.81,23.81,23.42,22.87,23.22,22.96,23.38,22.37,22.14,21.26,20.76,21.59,20.20,21.17,19.92,20.66,21.26,21.16,21.85,22.51,22.32,22.13,22.58,23.02,22.96,22.52,23.33,23.73,22.86,22.64,23.48,22.96,22.13,21.83,21.23,20.44,19.84,20.64,19.37,20.54,19.94,20.31,20.31,19.98,20.68,20.17,20.52,20.78,19.94,20.48,20.03,19.40,19.32,18.94,19.56,19.10,20.49,19.56,20.85,19.58,20.01,19.37,19.49,19.94,20.32,21.25,21.27,21.59,21.98,20.79,20.93,20.73,19.69,19.97,18.97,18.75,18.13,17.58,18.15,17.87,19.02,18.66,18.61,18.61,17.55,16.63,17.52,19.11,18.19,18.33,19.42,19.51,19.21,19.60,20.01,19.92,19.87,20.12,20.16,20.28,20.46,20.56,21.12,21.03,21.18,21.60,21.84,21.85,22.17,22.48,22.54,22.60,23.26,23.69,23.45,24.02,24.37,26.12,25.81,25.93,27.00],[21.36,20.16,19.18,19.73,20.06,19.83,19.60,19.38,19.75,20.21,19.74,19.32,19.60,19.12,18.57,17.68,17.57,17.52,17.45,17.10,16.71,17.00,16.10,15.32,16.13,16.15,17.79,17.41,18.50,20.12,20.82,19.98,20.29,19.80,20.33,20.76,19.89,20.14,20.90,20.85,20.55,21.60,20.98,21.12,20.39,19.43,19.43,18.54,18.64,17.93,17.88,16.45,16.23,15.21,14.52,14.49,13.58,14.19,14.22,12.67,13.61,14.82,15.49,15.80,16.95,16.71,17.98,17.67,18.87,18.52,19.16,19.19,20.07,20.04,20.80,21.00,20.68,21.50,21.04,20.40,20.51,20.85,20.38,19.66,20.08,20.52,19.61,19.19,20.02,19.78,19.24,18.86,19.84,19.13,18.26,18.53,18.65,18.25,17.62,18.13,18.70,18.53,17.91,17.78,17.70,18.40,17.78,16.93,16.90,16.81,15.69,15.48,14.32,15.41,14.79,15.20,16.02,15.90,17.09,16.39,17.52,17.50,18.44,17.89,18.74,18.56,19.36,19.45,20.27,20.71,20.89,20.49,20.59,20.45,20.37,20.26,19.97,19.26,19.06,20.28,19.67,19.14,19.42,20.29,19.66,19.16,19.40,19.08,19.40,18.59,18.26,17.55,16.38,16.50,17.82,17.13,18.10,17.94,18.39,18.78,18.26,17.50,18.18,17.94,16.96,16.88,17.59,17.39,16.02,15.93,16.83,16.37,15.23,15.62,16.22,15.73,14.94,14.99,14.55,14.48,13.77,14.03,13.39,12.89,12.87,12.12,12.87,12.66,13.56,12.71,12.27,12.35,12.43,11.58,12.06,12.11,12.71,13.49,14.27,14.62,14.84,14.58,15.74,15.04,15.18,16.32,16.44,15.08,15.68,14.63,14.96,13.75,14.20,13.41,14.23,13.67,13.89,13.75,13.14,12.30,12.76,14.17,13.36,14.32,14.34,15.11,15.39,16.52,16.43,17.43,16.69,16.77,16.46,15.91,16.03,15.70,14.97,14.91,14.89,14.58,14.00,13.83,13.84,13.12,12.87,12.99,12.64,11.85,12.48,11.29,13.13,13.56,13.75,14.21,14.98,15.11,15.56,15.98,17.28,17.85,16.98,18.06,18.02,18.23,18.04,18.02,17.99,17.11,16.87,16.40,16.22,15.95,15.54,15.48,15.37,15.34,14.78,14.88,15.50,14.90,13.99,14.19,15.30,15.75,15.37,14.70,15.56,14.74,15.01,14.02,14.41,14.77,15.25,15.64,16.87,17.11,16.36,17.50,18.03,18.24,20.26,20.83,22.02,23.36,24.44,24.15,24.41,25.22,10.70,8.26,8.07,8.16,8.78,9.28,8.70,8.89,9.49,9.80,9.64,9.55,10.16,9.77,8.85,9.30,9.48,8.43,8.08,9.20,8.81,7.73,8.38,8.72,9.31,10.18,10.92,11.35,11.91,13.63,13.97,12.63,12.99,12.90,13.72,13.49,13.71,13.88,13.83,14.23,13.27,13.81,13.23,13.81,12.56,11.88,11.18,11.00,10.27,10.22,10.89,10.08,10.97,10.25,10.61,9.96,9.62,9.66,10.20,11.03,11.48,10.70,11.26,9.93,10.58,9.48,10.14,9.51,9.65,9.56,9.51,9.48,9.67,10.23,10.47,9.68,10.24,11.12,10.62,9.52,9.69,10.58,9.95,9.28,10.11,10.52,9.90,9.70,10.67,10.51,9.96,10.45,11.23,10.77,10.56,11.65,11.80,11.26,11.64,12.57,12.39,13.28,12.50,12.15,12.95,12.99,12.30,12.50,13.40,12.60,12.29,12.97,12.25,12.64,12.17,11.39,11.44,10.29,10.46,9.34,9.32,8.56,8.81,8.47,8.44,8.28,8.40,8.95,8.54,8.77,8.70,7.63,8.34,8.70,7.76,7.88,8.57,8.53,8.49,9.11,9.46,9.38,10.25,10.92,11.49,10.96,11.52,12.01,12.09,11.16,11.48,10.36,9.98,8.96,9.01,7.85,7.72,7.25,7.14,6.77,6.04,6.58,6.75,5.95,5.71,6.47,6.47,5.23,5.35,6.56,6.74,5.21,6.24,7.24,6.58,5.71,6.86,7.47,8.52,7.48,8.00,7.63,7.30,8.48,8.02,9.45,9.42,10.31,10.75,10.30,10.99,11.42,10.82,10.74,9.98,8.84,8.70,8.59,8.89,9.13,7.82,8.22,8.68,8.00,7.02,7.40,6.95,6.56,5.76,5.65,6.18,6.59,6.83,7.40,7.46,8.36,7.89,8.75,9.10,8.23,7.88,6.82,6.81,6.26,5.62,5.50,4.42,5.03,4.38,3.63,2.92,3.98,4.10,4.63,4.15,4.16,4.64,5.55,4.99,5.14,6.20,6.11,6.30,6.68,7.35,7.22,7.45,8.45,8.12,8.45,7.66,7.32,6.55,5.74,5.17,4.62,4.30,3.21,3.40,2.93,1.99,1.16,0.77,1.23,1.92,1.96,2.16,2.70,3.22,3.13,3.82,4.04,4.28,4.58,4.97,5.48,6.10,6.50,6.97,7.64,8.09,9.02,9.99,10.72,11.26,10.56,9.83,8.20,7.41,6.59,5.80,5.21,4.81,3.90,3.41,3.21,4.60,3.99,5.35,6.20,10.11,10.94,12.72,14.77,15.72,15.91,16.72,18.57,19.45,18.96,17.93,16.83,15.90,15.32,14.22,14.93,13.75,13.41,13.33,12.76,13.23,14.09,13.66,13.61,14.24,14.88,14.71,15.18,16.19,16.08,15.58,16.82,16.50,17.25,16.24,16.00,17.10,17.26,16.29,16.32,17.79,17.34,17.22,18.04,16.71,17.55,16.22,17.19,16.63,17.15,16.40,15.68,15.71,15.88,16.00,14.92,15.11,15.44,15.15,13.92,14.34,15.14,14.69,15.08,17.13,17.01,17.23,16.41,15.56,15.94,16.76,15.75,15.24,16.32,16.62,15.81,17.75,17.60,17.86,18.85,18.77,18.99,19.56,19.76,20.40,20.52,21.35,21.68,22.81,22.46,24.09,24.20,24.21,24.49,25.26,24.38,24.42,23.39,23.53,23.69,23.53,22.05,22.71,21.70,21.54,20.28,20.49,18.71,19.69,19.46,19.03,18.81,19.07,18.89,18.81,17.91,17.79,17.01,17.30,17.83,18.01,17.88,18.51,19.09,20.36,20.43,22.02,22.70,23.36,22.64,23.71,23.67,25.14,24.96,24.22,24.46,23.47,22.71,21.65,20.77,20.39,19.07,18.84,18.02,17.27,17.23,16.27,16.33,15.62,15.88,15.64,15.55,15.63,15.97,16.28,16.07,16.74,16.76,17.70,17.92,19.18,19.18,20.25,20.68,21.70,22.28,23.10,24.12,23.95,25.00,24.15,24.86,24.64,24.79,25.34,24.48,24.70,23.74,22.74,22.65,21.25,21.22,19.70,20.14,18.67,18.72,17.97,18.80,18.23,18.48,18.18,17.83,19.18,18.60,18.27,19.16,19.68,19.59,19.36,20.10,20.33,20.35,20.89,21.27,21.26,21.53,21.98,22.38,22.32,22.86,23.85,22.99,22.59,23.64,22.72,22.57,22.87,21.62,20.99,21.68,21.05,21.65,21.30,21.28,22.30,22.59,23.00,23.94,23.31,24.34,23.79,22.44,23.04,23.76,22.71,22.22,23.30,23.27,22.17,22.07,23.22,23.29,22.38,23.94,23.70,23.68,22.45,22.07,22.56,22.55,22.50,22.80,22.58,21.64,21.55,22.70,21.42,22.75,22.55,23.60,23.52,23.63,23.74,24.51,25.31,24.68,25.20,25.69,25.22,25.89,25.52,25.13,24.72,24.91,24.77,24.13,24.21,24.13,24.28,23.56,23.08,22.28,21.75,23.01,21.36,23.12,21.82,23.23,23.48,23.03,23.88,24.25,23.94,23.34,23.90,24.37,24.35,23.95,24.63,25.15,24.26,23.81,24.57,24.23,23.32,22.72,22.26,21.08,20.86,22.23,20.91,22.02,21.58,21.71,22.29,21.51,22.87,22.00,22.95,23.43,22.01,22.77,21.89,21.49,20.78,20.72,21.00,20.31,21.54,20.64,21.11,20.37,20.00,19.83,20.12,20.15,20.65,21.18,20.97,20.94,21.47,20.51,20.64,21.02,20.21,20.89,20.05,19.92,19.66,19.88,19.76,20.50,21.17,21.98,21.61,21.38,20.54,19.86,20.60,21.47,20.40,20.26,21.28,21.20,20.26,21.20,21.82,21.32,20.93,21.76,22.23,21.51,21.82,22.50,22.74,21.98,22.61,23.36,23.02,22.56,23.48,23.93,23.71,23.13,23.52,24.52,23.92,24.85,25.80,27.12,26.79,27.08,27.92,14.74,13.70,12.62,10.88,10.00,8.72,8.80,8.52,8.86,8.79,9.86,10.52,9.79,9.64,10.64,10.58,10.07,10.39,11.17,11.33,12.48,11.71,10.84,11.18,11.15,10.59,10.14,10.04,10.43,9.55,9.10,9.56,9.53,8.76,8.52,9.06,9.35,10.02,10.45,11.33,11.62,11.37,11.87,10.99,11.69,11.26,10.57,10.55,10.73,10.12,9.48,9.70,9.65,8.84,8.49,8.23,8.03,7.95,8.00,8.54,8.22,8.39,9.01,9.30,9.28,9.72,10.32,10.59,13.24,13.77,14.80,16.39,16.64,17.02,18.48,19.06,20.18,20.82,21.87,22.43,23.08,23.18,24.50,24.15,24.80,24.59,24.61,24.13,23.83,23.06,23.17,23.49,23.63,22.42,22.62,22.01,22.21,21.40,21.11,19.83,20.50,21.23,20.29,19.76,20.65,20.10,19.58,18.84,18.77,17.54,18.19,18.11,18.81,17.69,18.36,19.71,20.41,21.19,22.04,22.08,22.76,22.31,22.77,22.73,23.61,23.56,23.16,23.57,22.49,22.11,21.46,20.85,20.32,19.64,18.00,18.10,17.19,17.00,15.70,16.04,14.90,15.33,14.35,13.72,13.55,13.52,14.73,14.72,15.36,15.65,16.64,17.81,18.18,18.81,20.13,20.84,21.46,22.18,22.53,23.40,22.95,24.13,23.89,24.24,24.48,24.60,24.67,24.41,24.47,23.82,22.98,22.60,21.66,21.34,20.39,20.04,18.88,17.70,17.43,18.02,17.89,19.03,18.82,18.34,19.88,20.20,19.31,19.88,21.13,20.86,20.46,21.29,21.92,21.24,21.73,22.61,22.84,22.30,22.40,23.79,23.51,23.41,24.61,23.39,23.32,24.49,24.16,23.72,24.09,23.05,22.61,22.62,22.17,22.35,22.54,21.82,23.23,23.26,23.08,23.97,23.24,23.85,23.63,22.33,22.37,23.14,22.49,21.69,22.33,22.43,21.74,21.40,22.32,22.33,21.65,22.34,21.84,21.85,21.42,21.06,21.50,21.83,21.19,21.46,21.58,20.48,20.76,21.55,21.35,22.02,22.31,23.24,23.66,23.69,24.34,24.47,24.93,24.15,24.66,25.25,24.70,25.09,24.82,24.69,24.45,24.55,24.12,23.64,23.95,23.68,23.93,23.05,22.78,22.13,21.61,22.32,21.10,21.97,20.72,21.51,22.09,21.87,22.80,23.26,23.19,22.83,23.43,23.84,23.70,23.22,24.04,24.48,23.58,23.26,24.18,23.84,22.83,22.68,21.93,21.19,20.51,21.36,19.89,21.12,20.48,20.76,20.85,20.64,21.29,21.05,21.49,21.62,20.91,21.19,20.68,20.11,19.98,19.51,20.13,19.76,21.16,20.28,21.64,20.51,20.77,20.07,20.29,20.69,20.93,22.05,21.96,22.26,22.69,21.50,21.60,21.55,20.30,20.58,19.64,19.40,18.87,18.55,18.92,18.77,19.99,19.74,19.63,19.86,18.83,17.78,18.70,20.39,19.15,19.25,20.39,20.43,19.81,20.49,20.96,20.53,20.50,21.06,20.84,20.88,21.20,21.21,21.90,21.86,21.89,22.12,22.45,22.52,22.88,23.19,23.23,23.33,23.81,24.08,23.75,24.34,24.87,26.74,26.52,26.64,27.40],[21.43,21.05,19.83,20.16,20.88,20.83,20.48,20.12,20.66,20.54,19.95,20.07,19.74,18.98,18.88,17.91,17.74,17.47,17.28,17.12,16.78,16.87,16.18,15.86,16.32,15.91,18.10,17.25,18.51,19.78,20.68,19.95,20.39,19.91,20.35,21.31,19.98,20.66,21.24,21.03,21.20,21.86,21.60,21.33,20.78,19.74,19.65,18.57,18.41,17.90,17.74,16.45,16.32,15.49,14.60,14.93,14.24,14.99,14.90,13.50,13.98,15.35,15.87,16.40,17.27,16.99,18.16,17.75,18.66,18.69,19.87,19.91,20.52,20.82,21.45,21.67,21.15,22.21,21.88,21.21,21.34,21.35,21.02,20.08,20.84,21.02,20.05,19.59,20.56,20.17,19.30,19.42,20.33,19.30,18.50,18.94,19.08,18.42,17.92,18.22,18.86,18.22,17.82,17.99,17.59,18.06,17.40,17.04,16.49,16.38,15.69,15.40,14.61,15.82,15.04,15.61,16.25,16.40,17.42,17.02,17.79,17.44,18.47,17.94,19.11,19.75,20.17,20.52,21.09,21.01,21.81,21.43,21.43,21.35,21.08,21.02,20.65,19.90,19.96,20.97,20.35,20.09,20.26,20.81,20.25,19.95,20.19,19.84,19.82,19.35,18.55,18.01,16.99,16.97,17.95,17.27,18.21,17.75,18.71,19.31,19.05,17.37,17.89,18.46,17.15,16.79,17.39,18.14,16.73,16.41,17.19,17.11,15.84,15.93,16.48,15.94,15.23,15.25,14.27,14.84,13.84,14.64,13.77,13.50,13.84,12.99,13.97,13.63,14.31,13.43,13.01,12.83,12.98,11.79,12.59,12.61,13.05,13.70,14.25,14.81,15.69,15.12,16.24,15.59,15.99,16.47,16.49,15.85,16.65,15.69,15.86,14.46,14.83,13.50,14.38,13.50,13.79,13.91,13.28,12.96,12.93,14.26,13.61,14.93,15.33,16.08,16.44,17.02,17.32,18.43,17.38,17.68,17.21,16.80,17.11,16.52,15.93,16.00,15.85,15.15,14.87,14.68,14.47,13.77,13.81,13.72,13.18,12.71,13.15,11.74,13.47,13.55,13.80,14.49,15.18,15.73,16.48,17.08,18.08,18.70,17.73,18.67,18.19,18.92,19.28,18.76,18.06,17.97,17.54,16.76,16.60,16.91,16.47,15.84,16.08,16.41,15.76,15.36,16.07,15.56,15.08,14.81,15.89,16.18,16.02,15.34,15.93,14.97,15.18,14.68,14.52,15.15,15.34,16.49,17.02,17.99,17.05,18.24,18.37,18.56,21.02,21.34,22.36,23.46,24.57,24.28,24.65,25.44,11.34,8.78,8.26,8.80,9.38,9.60,9.53,9.79,10.19,10.46,10.08,10.21,10.83,10.42,9.63,10.31,10.14,9.22,9.30,10.06,9.26,8.42,9.35,9.53,10.44,10.58,11.64,12.16,12.85,14.28,14.56,13.53,14.45,14.42,15.01,14.94,14.98,15.49,15.24,15.31,14.73,15.09,14.44,15.11,13.92,13.42,12.43,12.32,11.21,11.13,11.99,11.16,12.02,11.41,11.74,11.21,10.73,10.87,11.51,12.18,12.86,12.13,12.53,11.34,12.01,10.92,11.56,10.64,10.92,10.14,10.54,10.05,10.71,11.25,11.33,10.57,11.24,11.84,11.65,10.71,10.94,11.61,11.17,10.93,11.36,11.54,11.05,11.10,11.93,11.84,11.31,12.03,12.81,12.32,12.07,13.24,13.40,12.91,13.38,14.03,13.80,14.59,13.89,13.76,14.25,14.04,13.61,14.03,14.39,13.50,13.65,14.08,13.75,14.32,13.75,12.87,13.00,11.79,11.82,10.77,10.81,10.31,10.50,9.71,10.00,9.24,9.47,9.66,9.41,9.54,9.51,8.41,9.11,9.85,8.92,9.06,9.90,9.91,9.61,10.51,10.96,10.85,11.58,12.01,12.53,12.49,12.83,13.63,13.72,12.82,13.17,12.03,11.49,10.55,10.61,9.32,9.46,8.90,8.52,7.97,6.92,7.58,7.89,6.51,6.31,7.37,7.26,5.62,5.57,7.07,6.72,5.43,6.11,7.52,6.26,5.78,6.77,7.46,8.79,7.81,8.67,8.35,7.83,9.23,9.07,10.39,10.38,11.49,11.74,11.27,11.95,12.43,11.76,11.57,10.55,9.63,9.32,9.62,9.53,9.97,8.68,9.20,9.88,8.98,7.96,8.54,8.20,7.39,6.72,6.36,6.86,7.24,7.19,7.81,7.57,8.57,7.96,8.82,9.33,8.71,8.40,6.63,7.05,6.11,5.72,5.52,4.83,5.74,5.07,4.19,3.23,4.47,4.18,5.07,4.95,4.16,5.26,6.27,5.48,5.09,6.98,6.93,6.25,7.16,8.29,7.92,7.88,9.53,8.38,9.07,7.61,7.48,6.27,5.63,5.04,4.40,4.18,3.58,4.15,3.33,2.27,1.65,1.04,0.77,1.36,1.89,2.11,2.40,2.85,3.01,3.50,3.82,4.10,4.50,4.96,5.48,6.20,6.44,6.81,7.69,8.45,9.49,10.45,10.76,11.65,11.04,9.79,8.55,7.64,6.61,5.49,5.02,4.29,3.57,3.46,3.44,4.84,4.45,5.66,6.48,10.22,11.54,12.72,14.68,15.51,16.10,16.54,18.83,19.42,19.20,18.46,17.49,16.87,16.42,15.43,15.88,15.04,14.72,14.72,14.08,14.44,15.16,14.67,14.65,15.53,16.01,15.86,16.18,17.02,17.08,16.78,17.88,17.61,18.19,17.35,16.81,17.98,18.23,17.06,16.86,18.53,18.15,17.56,18.09,16.84,17.79,17.12,17.74,17.34,18.04,17.27,16.81,16.62,16.64,16.83,15.84,15.94,16.11,16.08,14.87,15.24,15.90,15.50,16.06,17.44,17.22,17.84,17.18,16.58,16.99,17.62,16.70,16.47,17.23,17.65,17.00,18.45,18.33,18.59,19.52,19.29,19.54,20.13,20.30,20.83,20.93,21.88,21.96,22.98,22.60,24.18,24.39,24.42,24.45,25.26,24.29,24.43,23.73,23.72,23.42,23.56,22.35,22.72,21.50,21.51,20.62,20.19,18.94,19.68,19.59,19.54,19.18,19.36,18.99,19.04,18.17,18.40,18.01,18.19,18.38,18.57,18.52,18.78,19.47,20.48,20.55,22.41,22.81,23.51,23.06,23.91,23.81,25.05,24.90,24.25,24.44,23.54,22.91,22.02,21.20,20.84,19.51,19.47,18.77,18.14,18.11,17.26,17.38,16.56,16.87,16.71,16.54,16.61,16.87,17.08,17.29,17.61,17.61,18.29,18.61,19.66,19.70,20.61,20.97,21.92,22.61,23.20,24.19,24.03,25.04,24.47,24.99,24.85,25.05,25.31,24.72,24.73,23.89,23.06,22.80,21.57,21.48,20.18,20.53,19.38,19.29,18.77,19.48,18.85,18.95,18.80,18.63,19.70,18.98,18.93,19.76,20.05,19.79,19.81,20.61,20.48,20.60,21.22,21.55,21.22,21.49,22.22,22.42,22.27,22.66,23.82,23.12,22.87,23.72,22.55,22.79,22.76,21.76,21.19,21.99,21.38,21.95,21.54,21.71,22.42,22.81,23.34,23.98,23.66,24.59,24.05,22.76,23.52,24.06,22.99,22.53,23.60,23.58,22.54,22.55,23.54,23.49,22.82,24.22,23.83,24.16,22.69,22.55,22.86,23.03,22.77,23.15,23.12,22.11,22.13,23.27,21.78,23.37,22.82,23.94,23.79,23.47,23.79,24.66,25.22,24.98,25.25,25.63,25.38,25.80,25.66,25.37,25.07,25.15,25.05,24.54,24.48,24.39,24.28,23.55,23.29,22.24,22.11,23.49,21.84,23.61,22.38,23.64,23.68,23.58,24.29,24.62,24.49,23.89,24.33,24.70,24.70,24.59,24.86,25.22,24.73,24.35,24.69,24.52,23.80,23.00,22.82,21.38,21.28,22.61,21.43,22.50,22.03,22.06,22.52,21.90,23.05,22.36,23.14,23.54,22.37,22.94,22.11,21.80,21.16,21.25,21.49,20.83,21.91,21.02,21.47,20.71,20.46,20.64,20.73,20.42,20.90,21.30,21.36,21.17,21.80,20.92,21.06,21.43,20.51,21.37,20.53,20.50,20.34,20.34,20.39,20.84,21.69,22.28,21.93,21.92,20.90,20.29,20.93,21.85,20.90,20.72,21.62,21.55,20.83,21.62,21.99,21.65,21.42,21.95,22.47,21.87,22.33,22.62,22.93,22.40,22.86,23.61,23.36,22.92,23.65,24.13,24.03,23.43,23.72,24.71,24.01,25.21,25.90,27.07,26.68,26.85,27.58,15.47,14.11,13.15,11.49,11.04,9.34,9.68,8.69,10.23,10.00,11.32,11.91,10.94,11.06,11.86,11.81,11.31,11.75,12.54,12.72,13.79,12.93,12.24,12.63,12.68,12.15,11.88,11.64,12.21,11.31,10.83,11.37,11.41,10.26,9.90,10.58,10.98,11.88,12.08,12.91,13.14,12.86,13.39,12.46,13.09,12.67,12.31,11.83,12.10,11.57,11.01,11.03,10.94,9.96,8.92,9.36,8.68,8.08,9.04,9.83,9.34,9.47,10.42,11.03,10.78,10.98,11.63,11.81,14.32,14.62,15.58,16.85,16.95,17.48,18.87,19.41,20.57,21.07,22.37,22.85,23.18,23.44,24.61,24.41,24.90,24.62,24.75,24.07,23.75,23.49,23.21,23.48,23.60,22.58,22.43,21.78,22.24,21.43,20.87,19.78,20.37,21.33,20.47,19.86,20.94,20.25,19.74,18.92,19.21,18.05,18.46,18.27,19.04,17.77,18.20,19.76,20.19,20.94,22.37,22.08,22.86,22.67,23.27,23.00,23.66,23.84,23.34,23.62,22.79,22.35,21.79,21.09,20.42,19.79,18.09,18.30,17.44,17.42,16.15,16.63,15.57,16.07,14.97,14.39,14.36,14.20,15.35,15.21,15.55,16.08,16.76,18.03,18.33,19.00,20.49,21.08,21.84,22.61,22.80,23.54,23.29,24.29,24.31,24.37,24.69,24.85,24.75,24.71,24.49,23.87,23.25,22.93,22.12,21.69,20.76,20.39,19.21,17.95,17.81,18.38,18.05,19.18,18.97,18.55,20.05,20.37,19.57,20.10,21.36,20.79,20.62,21.56,22.08,21.40,21.92,22.81,22.85,22.25,22.64,23.93,23.55,23.30,24.67,23.46,23.58,24.49,24.16,23.93,24.08,23.16,22.77,22.76,22.49,22.65,22.82,22.18,23.42,23.46,23.35,24.07,23.45,24.00,23.80,22.57,22.84,23.30,22.73,21.98,22.56,22.62,22.17,21.79,22.46,22.49,22.05,22.53,22.14,22.17,21.74,21.56,21.73,22.19,21.36,21.55,21.85,20.70,21.07,21.98,21.69,22.58,22.62,23.47,23.92,23.99,24.68,24.96,25.20,24.65,25.19,25.52,25.14,25.37,25.20,25.00,24.79,24.91,24.46,24.07,24.25,24.08,24.42,23.56,23.26,22.54,22.19,22.80,21.46,22.29,21.11,21.87,22.17,22.23,22.77,23.33,23.42,23.03,23.48,23.98,23.82,23.52,24.21,24.53,23.84,23.71,24.27,24.02,23.19,22.91,22.40,21.57,20.84,21.64,20.32,21.48,20.82,21.21,21.00,21.14,21.68,21.57,21.70,21.88,21.17,21.22,21.10,20.36,20.57,19.94,20.58,20.18,21.43,20.58,21.91,20.85,21.23,20.62,20.83,21.21,21.50,22.60,22.65,22.55,23.02,21.97,21.96,21.98,20.45,21.06,19.85,19.92,19.15,18.77,19.40,18.89,20.41,19.80,19.96,20.24,19.24,18.36,19.12,20.68,19.71,19.61,20.46,20.66,20.33,20.77,21.22,20.99,20.93,21.43,21.27,21.38,21.58,21.67,22.10,22.19,22.14,22.38,22.84,22.82,22.83,23.33,23.49,23.50,24.04,24.25,24.05,24.59,24.86,26.48,26.31,26.49,27.06],[21.41,19.92,19.18,19.35,19.35,19.55,19.26,18.94,19.31,19.69,19.10,19.04,18.90,18.69,18.39,17.86,17.74,17.42,17.19,16.64,16.26,16.32,15.31,15.13,15.61,15.60,17.60,16.91,18.11,19.44,20.41,19.47,19.98,19.38,19.98,20.52,19.43,20.05,20.80,20.67,20.44,21.61,20.84,20.86,20.05,19.24,19.27,18.31,18.56,17.77,17.55,15.86,15.91,14.90,14.04,14.32,13.26,14.09,14.19,12.49,13.25,14.77,15.19,15.75,16.90,16.46,17.71,17.60,18.60,18.52,19.11,19.18,19.67,19.68,20.42,20.54,20.32,21.57,21.20,20.34,20.77,20.95,20.16,19.62,20.36,20.58,19.44,19.28,20.08,19.61,18.99,18.85,19.50,18.74,17.99,18.29,18.67,18.30,17.57,17.94,18.72,18.40,18.09,17.48,17.15,17.75,17.09,16.26,16.29,16.02,15.06,14.68,13.72,15.16,14.50,15.02,15.83,15.94,16.92,16.36,17.53,17.26,18.32,17.79,18.63,18.32,19.06,18.79,19.88,20.04,20.98,20.67,21.15,20.38,20.28,20.43,19.96,19.59,19.49,20.57,19.91,19.65,19.91,20.41,19.91,19.47,19.66,19.33,19.59,18.73,18.19,17.53,16.37,16.49,17.66,17.09,18.11,17.80,18.27,18.38,18.37,17.39,17.64,17.78,16.98,16.62,17.21,17.34,16.51,15.69,16.58,16.46,15.11,15.34,16.01,15.60,14.81,14.84,13.98,14.08,13.28,13.80,13.07,12.53,12.96,12.15,12.96,12.84,13.56,12.59,12.10,11.63,11.87,10.89,11.40,11.60,12.14,12.90,13.66,14.06,14.60,14.29,15.63,14.72,15.13,16.18,16.42,15.10,16.16,14.89,15.00,13.63,14.08,12.95,13.89,13.16,13.57,13.71,13.38,12.43,12.42,13.86,12.97,14.25,14.45,15.35,15.91,16.71,16.66,17.71,16.62,16.99,16.87,16.28,16.44,16.01,15.52,15.50,15.36,14.69,14.21,13.87,13.96,13.33,13.09,12.88,12.58,11.93,12.72,11.27,12.96,13.48,13.61,13.99,14.72,15.22,15.65,16.32,17.30,18.18,16.98,18.75,17.99,18.70,19.29,18.74,18.16,18.19,17.70,16.78,16.44,16.68,15.93,15.56,16.05,16.17,15.47,15.50,15.70,15.43,14.75,14.62,15.93,16.17,15.86,15.31,16.07,14.99,15.01,14.37,14.42,14.83,15.13,15.84,16.29,17.01,16.39,17.43,17.88,18.29,20.38,21.03,21.90,23.47,24.56,24.37,24.70,25.82,11.66,9.00,8.84,9.23,9.59,9.78,9.34,9.97,10.43,10.44,10.63,10.69,11.46,10.78,9.90,10.47,10.36,9.28,9.12,10.28,9.56,8.37,9.18,9.47,10.16,10.92,11.68,12.27,12.71,13.72,13.95,13.59,14.16,14.33,15.46,14.89,15.03,15.21,15.47,15.58,14.64,15.37,14.37,15.12,14.06,13.36,12.37,12.39,11.65,11.52,12.26,11.15,12.12,11.05,11.75,10.85,10.16,10.26,10.93,11.87,12.63,11.77,12.46,10.97,12.04,10.81,11.76,10.94,11.52,10.94,11.47,10.80,11.53,11.73,11.89,11.22,11.97,12.77,12.35,11.23,11.61,12.43,11.92,10.98,11.81,12.33,11.81,11.36,12.47,12.36,11.68,12.02,13.02,12.45,12.14,13.36,13.61,13.09,13.26,14.11,13.94,14.82,13.96,13.73,14.33,14.37,13.70,14.02,14.35,13.83,13.52,14.29,13.69,13.71,13.78,12.77,13.04,11.65,11.94,10.71,10.94,10.22,10.57,9.97,10.20,9.60,10.33,10.67,10.39,10.07,10.11,9.16,9.78,10.47,9.65,9.54,10.32,10.17,9.71,10.91,11.36,11.19,12.24,12.77,13.21,12.89,13.27,13.50,14.30,12.86,13.28,12.02,11.49,10.46,10.73,9.68,9.66,9.14,8.73,8.34,7.50,8.14,8.36,7.32,7.06,8.06,7.79,6.59,6.40,7.67,7.49,6.32,6.82,7.96,7.03,6.51,7.30,7.83,8.86,7.96,8.71,8.42,7.92,8.96,8.75,9.82,9.63,10.94,11.23,10.82,11.45,11.82,11.28,11.11,10.21,9.30,9.10,9.41,9.57,9.91,8.75,9.22,9.92,9.08,8.27,8.76,8.47,7.74,6.92,6.60,7.43,7.48,7.48,7.95,7.78,8.69,8.10,9.21,9.09,8.68,8.22,7.09,7.11,6.56,6.11,6.43,5.63,6.57,5.72,5.05,3.24,4.58,3.70,4.95,5.05,3.94,4.83,5.69,5.48,5.02,6.24,6.54,6.30,6.64,7.53,7.61,7.58,8.71,7.63,8.75,7.49,7.53,6.64,5.90,5.55,5.00,5.13,4.74,4.78,3.94,2.83,1.99,1.69,1.09,0.77,1.46,1.85,2.07,2.12,2.83,3.44,3.23,3.67,4.09,4.43,4.72,5.29,5.71,6.10,6.70,7.43,8.32,9.30,9.84,10.89,10.27,9.28,8.00,7.24,6.43,6.04,5.08,4.75,3.92,4.08,4.56,5.78,5.28,6.17,6.66,10.48,11.01,12.38,14.71,15.59,16.23,17.02,19.44,19.49,19.15,18.31,17.41,16.73,16.36,14.79,15.30,14.18,13.78,13.82,13.23,13.77,14.44,13.95,14.10,14.79,15.22,15.14,15.79,16.76,16.76,16.06,17.48,16.85,17.86,16.80,16.03,17.25,17.71,16.46,16.06,17.96,17.70,17.12,18.26,16.42,17.39,16.34,17.16,16.58,17.44,16.83,16.11,15.67,15.90,15.96,15.07,15.22,15.33,15.19,14.10,14.49,15.05,14.58,15.22,17.48,17.29,17.96,16.67,16.19,16.78,17.14,16.08,15.72,16.96,17.25,16.46,18.22,17.93,18.35,19.06,19.13,19.56,20.09,20.30,20.95,20.97,21.97,21.99,23.04,22.61,24.36,24.38,24.46,24.56,25.42,24.30,24.68,23.70,23.63,23.63,23.52,22.08,22.58,21.51,21.47,20.40,20.26,18.95,19.77,19.61,19.45,19.21,19.45,19.15,19.05,18.19,18.29,17.85,18.14,18.63,18.63,18.59,18.99,19.54,20.61,20.44,22.24,22.88,23.59,23.00,24.05,23.80,25.22,25.05,24.25,24.62,23.68,23.08,22.15,21.22,20.92,19.59,19.54,18.69,18.07,18.19,17.10,17.31,16.31,16.56,16.68,16.19,16.31,16.50,16.96,16.75,17.56,17.61,18.30,18.76,19.76,19.68,20.73,21.11,22.06,22.63,23.38,24.23,24.09,25.16,24.45,25.15,25.07,25.08,25.43,24.85,24.82,23.92,23.05,22.95,21.58,21.65,20.18,20.74,19.33,19.40,18.65,19.37,18.77,19.04,18.73,18.48,19.64,18.86,18.87,19.72,20.16,19.71,19.76,20.58,20.47,20.55,21.11,21.56,21.21,21.40,22.24,22.39,22.22,22.84,23.85,23.05,22.73,23.79,22.83,22.72,23.02,21.98,21.14,22.01,21.25,21.94,21.49,21.64,22.53,22.83,23.20,24.05,23.55,24.50,24.02,22.64,23.32,24.07,22.93,22.52,23.69,23.63,22.63,22.59,23.61,23.54,22.78,23.98,23.67,23.77,22.56,22.60,22.86,23.02,22.86,23.26,23.05,22.00,21.80,23.13,21.51,23.13,22.49,23.77,23.64,23.46,23.81,24.58,25.13,24.90,25.04,25.50,25.33,25.70,25.45,25.26,24.87,24.89,24.85,24.36,24.29,24.20,24.26,23.52,23.16,22.06,21.79,23.26,21.53,23.52,21.94,23.43,23.76,23.45,24.20,24.60,24.28,23.73,24.24,24.65,24.68,24.25,24.95,25.28,24.49,24.11,24.74,24.29,23.63,22.85,22.62,21.21,21.14,22.61,21.32,22.59,22.12,22.18,22.54,22.04,23.18,22.48,23.17,23.66,22.34,23.02,22.17,21.79,21.34,21.29,21.65,20.85,22.01,20.95,21.38,20.45,20.23,20.17,20.13,20.22,20.61,21.24,21.10,21.27,21.79,20.85,20.78,21.42,20.46,21.44,20.47,20.49,20.14,20.15,20.37,20.87,21.67,22.22,21.99,21.78,20.94,20.15,21.11,21.90,20.86,20.69,21.80,21.66,20.94,21.63,22.45,21.82,21.52,22.12,22.69,22.00,22.20,22.82,23.09,22.41,22.85,23.67,23.33,22.76,23.71,24.12,23.73,23.27,23.76,24.75,24.00,24.92,25.83,26.84,26.47,26.73,27.56,14.98,13.66,12.52,10.90,10.11,8.75,8.84,8.77,9.33,9.22,10.72,11.00,10.18,10.38,11.29,11.14,10.73,11.35,11.97,12.14,13.42,12.70,11.81,12.53,12.53,12.34,11.52,11.50,12.20,11.36,10.91,11.36,11.38,10.50,9.91,11.01,11.10,11.74,11.91,12.81,12.99,12.87,13.38,12.18,12.89,12.42,11.95,11.51,11.72,11.32,10.76,10.58,10.65,9.94,9.11,9.36,9.13,8.47,9.20,10.00,9.09,9.38,10.49,10.59,10.20,10.61,11.41,11.40,13.95,14.13,15.23,16.79,16.81,17.39,18.88,19.46,20.58,20.98,21.91,22.51,22.96,23.23,24.47,24.29,24.83,24.70,24.92,24.13,23.78,23.33,23.08,23.49,23.65,22.47,22.47,21.94,22.33,21.43,21.11,19.91,20.57,21.38,20.40,19.79,20.72,20.00,19.41,18.83,18.81,17.46,18.09,18.09,18.91,17.62,18.36,19.91,20.45,21.20,22.28,22.14,22.91,22.56,23.17,22.81,23.66,23.76,23.29,23.57,22.92,22.38,21.73,21.09,20.48,19.77,17.83,18.05,16.83,16.89,15.65,16.10,14.69,15.29,14.53,13.93,13.59,13.52,14.96,14.84,15.22,15.73,16.48,17.76,18.35,18.88,20.37,20.86,21.77,22.49,22.93,23.48,23.15,24.37,24.15,24.36,24.57,24.87,24.88,24.66,24.42,23.68,23.07,22.75,21.85,21.68,20.51,20.36,19.07,17.78,17.48,18.06,17.94,18.98,18.80,18.37,19.81,20.26,19.54,19.92,21.21,20.77,20.59,21.26,21.97,21.43,21.73,22.41,22.89,22.36,22.41,23.72,23.68,23.47,24.63,23.33,23.45,24.40,24.10,23.77,24.19,23.16,22.52,22.55,22.34,22.37,22.68,22.00,23.42,23.30,23.17,24.10,23.33,24.02,23.67,22.36,22.63,23.26,22.49,21.98,22.61,22.60,22.10,21.86,22.63,22.58,21.84,22.68,22.05,22.24,21.42,21.40,21.77,22.14,21.31,21.57,21.80,20.64,20.97,21.79,21.65,22.34,22.55,23.36,23.78,23.87,24.67,24.66,25.14,24.45,24.88,25.44,25.05,25.15,25.07,24.89,24.64,24.70,24.38,23.98,24.17,23.94,24.29,23.46,23.14,22.31,21.80,22.59,21.15,22.26,20.84,21.72,22.19,22.25,22.86,23.46,23.39,23.23,23.60,24.01,23.91,23.54,24.13,24.55,23.74,23.50,24.26,23.84,23.11,22.76,22.18,21.46,20.79,21.60,20.27,21.48,20.81,21.17,21.07,21.08,21.50,21.33,21.69,21.87,21.16,21.29,21.02,20.30,20.37,19.89,20.55,20.10,21.37,20.57,21.64,20.56,20.76,20.06,20.12,20.63,20.94,22.14,22.13,22.53,22.81,21.71,21.66,21.70,20.48,20.90,19.76,19.98,19.15,18.60,19.45,18.89,20.12,19.63,19.70,19.92,18.62,17.65,18.57,20.29,19.34,19.33,20.38,20.68,20.35,20.66,21.27,20.89,21.01,21.14,21.11,21.45,21.46,21.83,22.12,22.04,22.07,22.30,22.75,22.68,22.90,23.30,23.23,23.28,23.95,24.29,23.98,24.60,24.89,26.29,25.99,26.08,26.87],[20.01,18.79,18.38,18.51,18.66,18.58,18.43,18.10,18.65,18.82,17.93,18.20,18.31,17.57,17.28,16.71,16.46,15.96,15.87,15.60,14.96,15.10,14.13,13.87,14.21,14.63,16.43,16.18,17.06,18.51,19.83,18.43,18.98,18.72,19.31,19.78,18.74,19.37,19.71,19.84,19.62,20.55,19.88,19.94,19.28,18.49,18.22,17.25,17.36,16.63,16.53,14.65,15.03,13.89,13.43,13.47,12.44,13.30,13.50,12.21,12.87,14.02,14.36,14.77,15.82,15.25,16.73,16.20,17.46,17.55,18.26,17.94,18.36,18.58,19.24,19.57,19.38,20.09,19.81,19.05,19.46,19.59,18.92,18.38,19.00,19.24,18.25,17.80,18.73,18.35,17.61,17.69,18.37,17.70,17.05,17.51,18.05,17.34,16.61,17.53,17.98,17.85,16.91,16.81,16.84,17.40,16.67,15.69,15.97,15.43,14.57,14.40,13.42,14.75,14.22,14.58,15.29,15.06,15.97,15.20,15.95,15.71,16.89,16.68,17.46,17.49,18.12,17.88,18.97,19.33,19.96,19.70,19.98,19.55,19.47,19.19,18.91,18.29,18.22,19.28,18.67,18.45,18.82,19.09,19.00,18.29,18.53,18.51,18.65,17.71,17.36,16.71,15.25,15.23,16.37,15.27,16.61,16.26,17.13,17.40,17.03,15.83,16.53,16.72,15.74,15.12,15.94,16.13,14.92,14.46,15.25,15.09,13.94,14.31,14.76,14.49,13.54,13.86,13.46,13.26,12.67,13.13,12.40,11.82,12.27,11.83,12.28,12.45,13.16,12.08,12.17,11.86,11.56,10.58,10.93,11.34,11.49,12.35,12.99,13.31,13.67,13.38,14.35,13.71,13.81,14.63,14.91,14.02,14.75,13.74,13.86,12.92,13.23,12.16,12.96,12.44,13.13,13.77,13.16,11.84,11.78,13.10,12.50,13.21,13.49,14.17,14.51,15.32,15.30,16.71,16.03,16.28,16.28,15.65,15.31,15.14,14.53,14.46,14.44,14.10,13.72,13.40,13.33,12.74,12.40,12.47,12.11,11.85,12.52,11.15,12.59,12.85,12.84,13.16,13.47,14.31,14.60,15.43,16.16,16.91,16.39,17.51,16.81,17.46,18.30,18.17,17.26,17.35,17.05,16.30,15.70,16.24,15.57,14.91,15.36,15.49,14.59,14.77,15.43,14.88,14.19,14.39,15.78,16.22,16.02,15.33,15.95,14.61,14.96,13.62,13.53,13.95,13.84,14.76,15.17,15.50,14.96,16.45,17.03,17.71,20.31,20.58,21.47,23.30,24.22,24.29,24.35,25.38,12.55,9.69,9.74,9.98,10.15,10.50,10.22,10.67,11.04,10.86,11.06,11.42,12.23,11.50,10.58,10.61,10.66,9.66,9.15,10.51,9.96,8.56,9.07,9.61,10.41,11.41,12.02,12.73,12.89,13.60,13.80,13.50,14.22,14.30,15.16,14.76,15.15,15.20,15.32,15.48,14.35,15.33,14.35,14.90,13.94,13.29,12.51,12.47,11.71,11.60,12.27,11.25,12.21,11.16,11.50,10.78,10.36,10.43,10.89,11.80,12.53,11.49,12.35,10.89,12.11,10.74,11.85,10.89,11.33,11.03,11.53,11.24,11.60,11.89,12.26,11.51,12.32,13.03,12.57,11.19,11.60,12.36,11.46,10.75,11.60,12.16,11.31,11.22,12.34,12.34,11.79,11.99,13.08,12.46,12.07,13.47,13.43,13.10,12.93,14.04,13.83,14.67,14.00,13.46,14.20,14.12,13.54,13.69,14.38,13.65,13.30,13.92,13.27,13.47,13.23,12.41,12.92,11.36,12.04,10.56,10.75,9.84,10.28,9.95,10.20,9.85,10.57,11.05,10.92,11.01,10.66,9.71,10.21,10.82,10.28,10.15,10.60,10.26,9.92,11.00,11.30,11.21,12.31,12.80,13.52,13.11,13.35,13.75,14.06,12.75,13.32,11.84,11.30,10.22,10.36,9.23,9.08,8.39,8.23,8.13,7.49,7.84,7.86,7.41,7.33,7.41,7.53,7.05,6.66,7.44,7.47,6.94,7.20,7.96,7.41,7.40,7.69,8.20,9.17,7.80,8.56,8.07,7.75,8.78,8.63,9.78,9.98,10.78,11.36,11.04,11.31,11.72,11.50,11.40,10.81,9.34,9.01,9.29,9.68,9.88,8.22,8.88,9.61,8.79,7.86,8.06,8.04,7.47,6.86,6.80,7.20,7.44,7.12,7.67,7.51,8.95,8.16,9.69,9.65,8.90,8.34,7.15,7.22,6.63,6.17,6.22,5.60,6.25,5.49,4.36,2.80,3.87,3.31,4.75,4.47,3.82,4.76,5.79,5.44,5.04,6.27,6.33,6.30,6.64,7.53,7.31,7.52,8.48,7.72,8.72,7.53,7.24,6.72,5.86,5.57,4.98,5.14,4.28,4.86,3.82,2.56,2.08,2.15,1.81,1.12,0.77,1.27,1.77,1.97,1.98,2.45,2.54,2.75,3.11,3.53,4.09,4.61,4.93,5.48,6.20,6.94,7.96,9.10,9.47,10.76,9.79,9.04,7.56,7.09,6.22,6.07,4.90,5.10,3.69,4.10,4.55,5.54,5.07,6.30,6.82,10.67,11.31,12.71,15.55,16.51,17.30,18.03,20.05,18.79,18.49,17.54,16.80,15.83,15.49,14.17,14.87,13.35,12.79,12.68,12.65,12.97,13.47,13.18,13.45,14.04,14.33,14.37,15.01,16.46,16.17,15.32,16.61,16.06,16.90,16.02,14.92,16.21,16.73,15.47,14.78,16.69,16.51,15.78,16.79,15.12,16.37,15.24,16.17,15.84,16.64,16.29,15.06,15.17,15.16,14.92,14.16,14.41,14.50,14.21,13.13,13.50,13.96,13.70,14.29,16.47,16.53,17.00,15.67,15.17,16.25,16.35,15.23,14.88,16.34,16.43,15.71,17.76,17.65,17.99,19.01,18.85,19.09,19.72,19.91,20.53,20.57,21.62,21.68,22.80,22.33,24.21,24.19,24.41,24.59,25.44,24.09,24.42,23.41,23.37,23.37,23.31,21.95,22.26,21.06,21.11,20.18,19.83,18.58,19.26,19.26,19.16,18.80,19.00,18.90,18.55,17.80,18.00,17.40,17.80,17.66,18.19,18.10,18.46,19.13,20.23,20.40,21.91,22.47,23.24,22.69,23.81,23.39,25.22,24.78,24.02,24.47,23.42,22.72,21.66,20.74,20.56,19.16,19.03,18.36,17.55,17.59,16.55,17.06,15.87,16.55,16.25,15.74,15.67,15.93,16.54,16.20,16.86,17.05,17.83,18.45,19.40,19.26,20.41,20.49,21.77,22.14,23.08,24.19,23.97,25.21,24.44,25.03,25.25,25.24,25.49,24.89,24.83,23.77,22.71,22.67,21.09,21.35,19.67,20.40,18.98,19.09,18.46,19.14,18.63,18.79,18.34,18.37,19.53,18.44,18.48,19.47,19.89,19.27,19.36,20.23,20.06,19.98,20.73,21.27,20.87,21.19,21.97,22.21,22.01,22.69,23.82,22.80,22.57,23.72,22.71,22.59,22.74,21.71,20.81,21.62,20.90,21.53,21.06,21.27,22.25,22.48,22.77,23.90,23.06,24.32,23.64,22.12,23.00,23.84,22.54,22.01,23.39,23.43,22.20,22.09,23.37,23.34,22.50,23.92,23.32,23.67,22.32,22.15,22.70,22.67,22.64,22.94,22.55,21.46,21.52,22.76,21.33,22.77,22.19,23.27,23.21,23.18,23.58,24.42,24.92,24.63,24.96,25.30,25.21,25.41,25.38,24.94,24.64,24.69,24.62,24.05,23.94,23.95,23.86,23.05,22.80,21.62,21.52,22.83,21.23,22.95,21.66,22.78,23.44,23.05,23.94,24.39,23.90,23.50,23.91,24.56,24.41,23.92,24.70,25.09,24.19,23.76,24.35,23.93,23.17,22.36,22.20,20.98,20.94,22.16,20.87,22.04,21.60,21.66,22.27,21.61,22.90,22.22,22.94,23.24,21.97,22.73,21.58,21.47,20.89,20.71,21.14,20.50,21.51,20.79,21.01,20.31,19.92,19.99,19.82,19.93,20.36,20.96,20.93,20.85,21.38,20.47,20.52,21.01,20.11,20.96,20.09,20.00,19.76,19.66,19.90,20.36,21.13,21.68,21.08,21.30,20.25,19.63,20.52,21.52,20.48,20.38,21.45,21.45,20.58,21.32,22.04,21.55,21.11,21.81,22.44,21.56,21.85,22.58,22.87,22.06,22.57,23.45,23.03,22.34,23.58,24.04,23.57,22.98,23.53,24.57,23.93,24.68,25.42,26.55,26.25,26.48,27.45,15.11,13.90,12.88,10.74,9.73,8.53,9.02,9.47,9.78,9.76,10.25,10.79,9.84,9.96,11.10,11.01,10.50,11.10,11.69,11.93,13.24,12.36,11.44,12.33,12.29,12.20,11.36,11.26,11.99,11.21,10.73,10.73,11.16,10.31,10.33,10.77,10.41,11.55,11.60,12.41,12.71,12.47,13.12,12.01,12.50,12.09,11.56,11.34,11.63,10.95,10.52,10.42,10.47,10.11,9.79,9.67,9.59,8.65,9.22,9.95,9.49,9.69,10.33,10.61,10.29,10.57,11.34,11.18,13.61,13.74,14.84,16.18,15.99,16.28,18.11,18.70,19.98,20.38,21.32,21.81,22.37,22.56,24.38,24.05,24.71,24.68,24.76,24.12,23.85,22.97,22.82,23.25,23.64,22.07,22.08,21.45,21.68,20.87,20.47,19.24,19.78,20.71,19.84,19.22,19.94,19.38,18.71,18.20,18.31,16.87,17.57,17.38,18.34,17.08,17.92,19.36,19.84,20.70,21.79,21.37,22.58,21.92,22.65,22.37,23.57,23.66,23.06,23.48,22.35,21.72,20.89,20.45,19.77,19.19,17.30,17.49,16.35,16.25,15.06,15.74,14.14,14.71,14.30,13.70,13.01,13.06,14.72,14.31,14.67,15.07,15.82,17.16,17.57,18.21,19.54,20.39,21.17,21.83,22.24,23.19,22.71,24.25,23.97,23.93,24.56,24.68,24.44,24.65,24.22,23.45,22.67,22.10,20.99,20.95,19.74,19.81,18.28,17.10,16.81,17.41,17.35,18.55,18.20,17.75,19.39,19.70,18.90,19.35,20.62,20.17,19.79,20.70,21.22,20.60,21.21,21.92,22.13,21.83,22.05,23.28,23.25,23.36,24.48,23.23,22.99,24.29,23.79,23.28,23.68,22.69,21.84,21.90,21.69,21.93,22.15,21.36,22.97,22.81,22.63,23.94,22.88,23.86,23.45,21.93,22.25,23.08,22.10,21.40,22.16,22.27,21.51,21.17,22.10,22.10,21.54,22.26,21.74,21.70,20.96,20.83,21.14,21.47,20.65,20.87,21.19,19.97,20.21,21.37,21.09,21.94,22.13,22.98,23.39,23.54,24.38,24.46,24.82,24.27,24.72,25.21,24.88,24.98,24.96,24.71,24.43,24.51,24.11,23.71,23.90,23.61,24.05,23.10,22.69,21.81,21.43,22.22,20.78,21.75,20.33,20.93,21.62,21.73,22.44,23.14,23.08,22.88,23.25,23.89,23.60,23.29,24.10,24.48,23.67,23.23,24.15,23.66,22.72,22.27,21.64,20.88,20.18,21.00,19.54,20.71,20.14,20.59,20.42,20.41,21.06,20.82,21.19,21.65,20.51,20.91,20.23,19.69,19.52,19.06,19.76,19.43,20.76,19.85,20.99,19.92,20.20,19.60,19.64,20.34,20.65,21.67,21.60,21.92,22.27,21.14,21.07,21.02,19.90,20.15,19.17,19.20,18.42,17.87,18.44,18.05,19.57,19.48,19.15,19.43,18.28,17.22,17.99,19.22,18.76,18.57,19.66,19.93,19.68,20.05,20.60,20.27,20.27,20.49,20.73,20.62,20.94,21.24,21.66,21.44,21.64,22.24,22.31,22.26,22.73,23.14,23.10,23.01,23.68,24.07,23.58,24.34,24.47,25.97,25.76,25.81,26.81],[20.40,18.66,18.15,18.45,18.79,18.74,18.57,18.23,18.73,18.91,18.31,18.24,18.11,17.44,17.19,16.39,16.22,15.78,16.15,15.66,15.01,15.09,14.14,13.83,14.44,14.57,16.31,15.83,17.11,19.13,20.06,18.58,19.26,18.86,19.69,20.18,19.30,19.67,19.95,20.10,20.08,20.81,20.19,20.29,19.69,18.88,18.20,17.14,17.32,16.30,16.39,15.01,14.86,13.88,13.24,13.48,12.26,13.38,13.50,12.12,12.97,14.08,14.64,14.82,16.00,15.48,16.93,16.38,17.94,17.41,18.36,18.18,18.94,19.00,19.67,19.75,19.78,20.24,19.78,19.30,19.54,19.71,19.18,18.56,19.06,19.36,18.68,18.17,18.90,18.66,18.23,18.01,18.69,18.31,17.42,17.74,18.20,17.58,16.88,17.56,18.26,18.13,17.24,16.79,17.06,17.17,16.54,15.96,16.10,15.53,14.53,14.37,13.21,14.72,14.34,14.65,15.37,15.33,16.24,15.58,16.34,16.20,17.46,17.01,17.80,17.81,18.38,18.32,19.07,19.90,19.89,19.37,19.66,19.44,19.37,19.07,18.92,18.23,17.90,19.23,18.54,18.20,18.94,19.14,19.11,18.35,18.65,18.56,18.67,17.84,17.55,16.99,15.58,15.62,16.97,15.80,17.04,16.89,17.43,17.75,17.15,16.16,16.86,16.83,15.40,15.22,15.95,15.90,14.85,14.30,15.31,15.33,14.18,14.22,14.85,14.77,14.08,14.11,13.42,13.33,12.33,12.86,12.34,11.77,12.25,11.38,12.33,12.48,13.15,11.99,11.70,11.40,11.19,10.20,10.53,10.94,11.17,11.95,12.73,13.09,13.41,13.41,14.38,13.88,13.82,14.93,15.12,14.10,14.71,13.72,13.66,13.00,13.18,12.35,13.33,12.57,13.17,13.32,12.62,11.60,11.71,13.60,12.83,13.45,13.65,14.25,14.47,15.36,15.45,16.53,15.58,16.09,15.99,15.59,15.28,15.10,14.65,14.70,14.38,14.27,13.69,13.30,13.34,12.92,12.43,12.58,12.27,11.39,12.27,10.45,12.62,13.08,13.22,13.44,14.14,14.49,14.67,15.20,16.28,16.61,16.05,16.76,16.96,17.18,17.51,17.82,18.41,17.56,16.96,16.65,16.21,15.74,15.49,15.40,15.34,15.30,14.46,14.75,15.55,14.92,14.11,14.33,15.67,16.31,16.02,15.34,15.83,14.60,14.91,13.75,13.97,14.15,14.32,15.02,15.53,15.66,15.04,16.51,17.12,17.80,20.31,20.73,21.80,23.53,24.57,24.50,24.74,25.77,11.96,9.40,9.54,9.64,9.80,10.29,9.84,10.29,10.79,10.46,10.98,11.23,11.92,11.29,10.52,10.87,10.64,9.69,9.72,10.75,9.83,8.83,9.42,9.76,10.61,11.16,12.00,12.53,12.88,14.02,14.42,13.54,13.98,14.14,14.79,14.57,14.78,14.87,14.81,15.17,14.15,14.86,14.14,14.52,13.76,13.20,12.46,12.46,11.85,11.81,12.26,11.25,11.98,11.03,11.16,10.61,10.11,10.23,10.62,11.37,12.07,11.30,12.05,10.81,11.95,10.81,11.76,11.16,11.46,10.95,11.32,11.04,11.34,11.56,11.67,11.09,11.93,12.31,12.00,10.96,11.23,11.85,11.40,10.91,11.44,11.78,11.37,11.02,11.99,11.94,11.36,11.68,12.75,12.31,11.77,13.02,13.23,12.82,12.80,13.60,13.51,14.21,13.60,13.29,13.93,13.82,13.39,13.48,13.96,13.30,13.10,13.66,12.96,13.18,13.03,12.32,12.52,11.22,11.74,10.62,10.78,10.25,10.65,10.30,10.54,10.03,10.15,10.59,10.11,10.11,10.29,9.19,9.95,10.41,9.43,9.38,10.31,9.99,9.80,10.59,11.07,10.93,11.71,12.38,12.98,12.41,12.77,13.36,13.52,12.41,12.99,11.84,11.25,10.34,10.62,9.77,9.75,9.41,9.16,8.92,7.62,8.07,8.74,7.45,7.17,7.86,7.81,7.08,7.00,7.58,7.61,6.86,7.32,7.78,7.54,6.79,7.60,8.26,9.12,7.81,8.21,8.06,7.48,8.73,8.50,9.44,9.54,10.59,11.06,10.55,10.95,11.51,10.87,10.84,10.26,9.07,8.74,9.21,9.42,10.19,8.68,9.12,10.00,9.15,7.78,8.68,8.41,7.52,6.86,6.67,7.14,7.02,7.17,7.55,7.55,8.59,8.03,8.86,8.95,8.28,7.89,6.82,6.95,6.59,6.17,6.54,5.45,6.79,5.58,4.80,3.29,4.22,3.38,4.92,4.61,3.43,4.44,5.52,5.13,4.44,5.69,6.03,6.04,6.07,6.89,7.01,6.91,8.11,6.88,8.16,6.95,6.79,6.10,5.45,5.56,4.84,5.12,4.94,5.58,4.50,2.96,2.41,2.39,2.22,1.75,1.08,0.76,1.13,1.73,1.73,1.97,2.22,2.46,2.60,2.95,3.57,4.03,4.40,5.01,5.75,6.51,7.59,8.69,9.42,10.38,9.57,8.84,7.07,6.51,5.68,5.51,4.57,4.76,3.08,4.12,4.78,5.90,5.66,6.53,6.94,10.79,11.30,12.57,15.47,16.29,17.10,17.81,19.90,18.97,18.78,17.84,16.92,15.78,15.28,13.90,14.24,13.39,12.70,12.92,12.57,12.85,13.50,13.34,13.58,14.12,14.64,14.73,15.21,16.55,16.29,15.40,16.91,16.42,17.27,16.08,15.33,16.78,16.78,15.39,15.29,16.97,16.51,15.69,16.66,15.25,16.53,15.67,16.54,16.25,16.87,16.29,15.57,15.44,15.23,15.26,14.64,14.75,14.48,14.26,13.37,13.74,13.96,13.29,13.95,16.09,16.41,16.39,15.29,14.88,15.78,16.25,14.99,14.88,16.23,16.44,15.75,17.85,17.62,18.09,18.84,18.80,19.23,19.91,20.10,20.73,20.96,21.90,22.11,23.12,22.85,24.32,24.52,24.59,24.70,25.48,24.36,24.67,23.71,23.72,23.73,23.60,22.22,22.82,21.76,21.51,20.44,20.48,18.86,19.76,19.61,19.40,18.93,19.31,19.02,18.86,18.06,18.00,17.36,17.93,17.99,18.33,18.05,18.79,19.35,20.61,20.76,22.30,22.84,23.49,22.83,23.94,23.57,25.19,25.01,24.31,24.67,23.66,23.02,21.99,21.16,20.83,19.42,19.08,18.47,17.42,17.75,16.54,16.92,15.81,16.18,16.09,15.66,15.55,15.93,16.50,16.33,16.95,17.13,17.86,18.49,19.67,19.64,20.84,21.03,22.08,22.65,23.38,24.49,24.12,25.15,24.31,24.81,24.75,24.99,25.37,24.86,24.92,24.03,23.09,22.96,21.59,21.70,20.08,20.75,19.12,19.24,18.42,19.15,18.72,18.97,18.47,18.34,19.63,18.78,18.67,19.67,20.16,19.77,19.64,20.62,20.56,20.48,21.17,21.73,21.38,21.67,22.33,22.66,22.46,23.02,23.91,23.10,22.88,23.87,22.90,22.82,23.00,21.93,21.14,21.87,21.16,21.87,21.57,21.51,22.46,22.82,23.29,24.00,23.47,24.39,23.93,22.63,23.26,23.90,22.94,22.39,23.51,23.50,22.40,22.31,23.36,23.37,22.39,23.93,23.36,23.68,22.46,22.33,22.66,22.71,22.56,22.90,22.76,21.66,21.62,22.94,21.59,22.99,22.58,23.54,23.60,23.48,23.69,24.44,24.98,24.58,25.01,25.38,24.98,25.31,25.25,24.77,24.60,24.65,24.50,24.09,24.20,23.99,24.09,23.20,22.89,22.03,21.68,22.96,21.38,23.12,21.74,23.00,23.44,23.14,24.00,24.29,23.92,23.47,23.93,24.30,24.26,23.93,24.64,25.05,24.31,24.03,24.59,24.29,23.45,22.76,22.57,21.33,21.01,22.48,21.06,22.36,21.73,22.03,22.37,21.70,22.98,22.24,23.07,23.34,22.03,22.82,21.78,21.48,20.83,20.94,21.36,20.67,21.91,21.01,21.39,20.68,20.04,19.95,20.01,20.08,20.52,21.09,21.06,20.96,21.59,20.78,20.75,21.39,20.37,21.22,20.32,20.18,19.84,19.87,19.90,20.45,21.21,21.78,21.38,21.36,20.52,19.85,20.68,21.56,20.45,20.33,21.50,21.44,20.59,21.37,22.11,21.58,21.22,21.90,22.58,21.81,21.99,22.58,22.93,22.23,22.74,23.46,23.22,22.82,23.53,23.96,23.83,23.22,23.59,24.44,23.71,24.54,25.22,26.52,26.26,26.53,27.49,14.96,13.60,12.48,10.31,9.43,7.94,8.33,8.32,9.06,8.63,10.21,10.79,9.61,9.87,11.06,10.91,10.40,10.96,11.82,11.86,13.06,12.35,11.43,12.23,12.34,11.91,11.27,11.17,12.17,11.18,10.32,11.18,11.40,10.03,9.52,10.56,10.81,11.72,11.80,12.54,12.78,12.43,12.93,12.10,12.52,12.18,11.49,11.26,11.63,10.97,10.48,10.19,10.48,9.56,8.83,8.83,9.07,7.97,9.01,9.29,8.63,8.84,9.90,10.30,9.63,10.32,11.43,11.39,13.46,13.62,14.83,16.31,16.31,16.82,18.39,18.94,20.06,20.49,21.69,22.02,22.75,22.69,24.16,23.98,24.41,24.34,24.48,23.96,23.85,23.20,23.37,23.34,23.45,22.16,22.41,21.72,21.74,20.87,20.79,19.32,20.14,20.93,19.95,19.40,20.28,19.70,18.95,18.46,18.37,17.07,17.79,17.47,18.38,17.08,18.02,19.44,20.09,20.96,22.11,21.84,23.05,22.61,23.32,22.63,23.97,23.94,23.45,23.61,22.77,22.30,21.48,20.87,20.14,19.17,17.43,17.62,16.50,16.55,15.12,15.87,14.21,15.00,14.11,13.32,13.17,13.14,14.56,14.27,14.80,15.27,16.01,17.44,17.89,18.62,20.29,20.59,21.73,22.23,22.61,23.43,22.86,24.08,23.70,23.81,24.19,24.22,24.29,24.09,24.16,23.52,22.76,22.40,21.31,21.28,20.00,20.04,18.49,17.39,17.02,17.85,17.72,18.98,18.50,18.01,19.53,19.80,18.98,19.35,20.72,20.27,19.98,20.75,21.28,20.82,21.35,22.03,22.13,21.90,22.14,23.16,22.96,23.13,24.03,23.08,22.99,23.95,23.53,23.20,23.48,22.56,21.86,21.81,21.63,22.01,22.22,21.49,22.86,22.85,22.83,23.71,22.97,23.59,23.40,22.11,22.11,22.95,22.42,21.70,22.19,22.33,21.72,21.43,22.11,22.11,21.33,22.13,21.73,21.81,21.21,20.91,21.33,21.62,20.82,21.03,21.39,20.20,20.58,21.44,21.25,21.97,22.21,23.02,23.38,23.43,24.03,24.28,24.66,24.08,24.48,24.97,24.48,24.67,24.59,24.43,24.27,24.39,23.98,23.69,23.93,23.64,23.88,22.96,22.68,21.82,21.42,22.23,21.00,21.78,20.52,21.26,21.76,21.73,22.48,22.98,22.86,22.60,23.07,23.63,23.45,23.03,23.73,24.18,23.49,23.10,23.91,23.68,22.71,22.37,21.71,20.96,20.36,21.31,19.72,21.09,20.34,20.68,20.38,20.40,21.14,20.94,21.64,21.63,20.72,20.86,20.30,19.82,19.54,19.22,20.01,19.64,21.10,20.07,21.32,20.12,20.27,19.63,19.75,20.33,20.71,21.73,21.68,21.83,22.28,21.27,21.01,21.33,20.05,20.41,19.27,19.24,18.67,18.10,18.64,18.42,19.85,19.44,19.37,19.69,18.61,17.29,18.59,20.32,18.69,18.87,19.86,20.22,19.60,20.30,21.06,20.44,20.38,20.95,20.76,21.00,20.93,21.19,21.81,21.59,21.54,21.98,22.48,22.19,22.41,22.82,23.04,22.68,23.24,23.62,23.27,24.17,24.44,25.98,25.86,25.88,26.89],[19.29,17.97,17.40,17.98,18.28,18.15,18.17,17.71,18.29,18.34,17.26,17.83,17.16,16.98,16.58,15.57,15.18,14.92,15.06,14.80,14.02,14.45,13.57,13.21,13.77,13.73,15.15,14.57,15.99,17.58,18.28,17.62,18.31,17.04,18.13,19.06,18.13,18.93,19.37,19.29,19.45,20.14,19.63,19.23,18.49,17.25,17.09,15.76,16.49,15.41,14.80,13.90,13.78,13.03,12.35,12.61,11.55,12.35,12.61,11.32,12.06,13.31,13.93,13.98,14.95,14.73,15.76,15.17,16.75,16.74,17.90,17.62,18.24,18.70,19.27,19.37,19.10,19.92,19.55,18.84,19.05,19.32,18.78,17.79,18.69,19.01,18.19,17.53,18.49,18.42,17.06,17.54,18.51,16.73,16.27,17.06,17.17,16.03,15.79,16.60,16.45,15.95,15.75,15.29,15.74,15.44,14.81,14.79,14.99,14.63,13.82,13.32,12.58,14.09,13.49,13.74,14.69,14.51,15.58,15.01,15.84,15.71,16.79,16.20,17.29,17.06,18.05,18.00,18.73,19.30,19.45,18.97,19.11,18.95,18.98,18.65,18.25,17.63,17.45,18.77,18.01,17.75,18.22,18.68,18.51,17.88,18.11,17.99,18.04,17.27,16.76,16.34,15.04,14.91,16.11,15.34,16.27,15.91,16.89,17.00,16.73,15.69,15.78,16.16,14.85,14.78,15.08,15.21,14.23,13.67,14.53,14.23,13.37,13.52,14.17,13.78,13.11,13.35,12.67,12.43,11.78,12.02,11.38,10.60,11.33,10.68,11.60,11.69,12.28,11.03,10.97,10.78,10.53,9.57,10.01,10.25,10.61,11.31,12.03,12.41,12.70,12.28,14.14,12.96,13.20,14.61,14.51,13.53,14.11,12.98,13.07,11.85,12.32,11.23,12.31,11.83,12.32,12.80,12.02,11.15,10.90,12.61,11.59,12.51,12.76,13.51,13.97,14.81,14.86,16.18,14.92,15.45,15.58,14.90,14.88,14.43,13.86,13.98,13.64,13.33,12.97,12.39,12.50,12.14,11.69,11.51,11.20,10.75,11.59,9.90,11.67,12.23,12.46,12.48,13.30,13.61,13.97,14.64,15.81,16.36,15.25,16.61,16.29,16.81,17.63,17.10,16.75,17.94,16.93,15.60,15.86,16.28,15.10,14.58,14.82,14.88,14.05,13.89,14.34,14.13,13.45,13.34,14.67,14.97,14.76,14.43,14.80,13.76,13.85,13.12,12.92,13.35,13.37,14.19,14.49,15.35,14.59,16.05,16.61,17.12,19.69,20.16,20.94,22.80,23.91,23.67,24.20,25.24,11.54,8.99,8.84,9.31,9.54,9.91,9.57,9.71,10.24,10.11,10.38,10.14,10.85,10.34,9.88,10.31,10.13,9.35,9.40,10.22,9.50,8.45,9.16,9.19,10.18,10.51,11.10,11.53,11.99,13.08,13.43,12.86,13.58,13.55,14.49,14.41,14.31,14.48,14.75,14.71,14.12,14.58,13.69,14.48,13.40,12.69,11.84,11.76,10.99,11.06,11.69,11.01,11.63,10.81,11.17,10.35,9.61,9.75,10.19,10.88,11.68,11.00,11.94,10.85,11.61,10.78,11.49,10.83,11.07,10.65,10.90,10.45,10.82,11.16,11.20,10.81,11.34,11.71,11.41,10.73,10.88,11.46,11.13,10.90,11.27,11.51,11.30,10.92,11.90,11.88,11.43,11.48,12.60,11.91,11.78,12.71,12.92,12.45,12.51,13.27,13.15,13.83,13.30,12.83,13.41,13.28,12.88,13.16,13.49,12.81,12.87,13.17,12.49,12.62,12.61,11.80,12.33,11.17,11.40,10.38,10.59,10.22,10.60,10.11,10.32,9.78,9.96,10.07,9.92,9.87,9.98,9.04,9.67,10.15,9.42,9.28,10.10,9.89,9.48,10.45,10.78,10.56,11.26,11.57,12.18,11.98,12.62,12.93,13.28,12.07,12.66,11.32,10.93,10.05,10.34,9.38,9.51,9.19,9.00,8.97,7.63,8.15,8.70,7.54,7.20,7.73,7.91,6.47,6.13,7.26,7.40,6.08,6.55,7.74,6.92,5.94,6.59,7.62,8.51,7.50,8.04,8.04,7.02,8.53,8.03,8.75,8.93,9.99,10.32,9.73,10.13,10.70,10.02,9.94,9.34,8.46,8.32,8.95,9.21,9.83,8.40,8.85,9.75,8.65,7.89,8.63,8.34,7.24,6.63,6.06,6.81,6.59,6.79,7.05,6.99,7.97,7.17,8.24,7.85,7.53,7.33,6.01,6.13,5.75,5.23,5.78,4.99,6.35,5.24,4.69,3.33,4.07,2.87,4.27,4.23,3.25,4.04,4.79,4.43,3.95,4.82,5.44,5.03,5.23,6.12,6.45,6.40,7.31,6.03,7.34,6.15,6.01,5.54,4.82,4.72,3.90,4.50,3.94,5.21,4.42,3.13,2.84,2.54,2.60,2.06,1.56,1.00,0.77,1.11,1.58,1.90,1.77,2.10,2.45,2.54,2.96,3.48,4.01,4.72,5.27,6.03,6.91,8.12,8.91,9.69,9.00,8.30,6.69,6.03,5.21,4.69,3.82,3.98,3.34,3.98,4.36,5.61,5.45,6.14,6.69,10.21,10.95,12.38,15.14,16.18,16.81,17.55,19.89,18.05,17.80,17.10,16.12,15.34,15.01,13.54,13.71,12.85,12.46,12.54,12.04,12.40,12.94,12.71,13.01,13.57,13.95,14.09,14.54,15.75,15.65,14.93,16.17,15.56,16.52,15.48,14.61,16.01,16.10,14.82,14.55,16.26,15.86,14.97,15.83,14.54,15.70,14.90,15.89,15.38,16.36,15.53,14.73,14.68,14.76,14.58,13.68,13.94,13.85,13.61,12.67,13.06,13.52,12.77,13.54,15.20,15.46,15.83,14.79,14.41,15.18,15.70,14.60,14.45,15.68,16.08,15.35,17.06,16.80,17.41,18.08,18.15,18.73,19.20,19.40,19.85,19.97,21.03,20.99,22.14,21.82,23.44,23.67,23.86,23.91,24.72,23.61,23.99,23.23,23.17,23.20,23.03,21.69,22.50,21.39,21.05,19.76,19.98,18.10,19.22,18.79,18.47,18.12,18.39,18.19,17.94,17.17,17.42,16.81,17.22,17.46,17.47,17.42,18.19,18.64,20.31,20.68,21.96,22.32,23.01,22.34,23.42,23.17,24.59,24.48,23.95,23.91,22.93,22.37,21.22,20.59,20.18,18.56,18.48,17.87,16.98,17.21,15.94,16.21,15.20,15.66,15.31,14.82,15.11,15.34,15.70,15.72,16.22,16.53,17.18,17.77,18.79,18.66,19.87,20.16,21.17,22.05,22.53,23.57,23.21,24.35,23.61,24.12,24.18,24.24,24.52,24.15,23.96,23.09,22.31,22.07,20.86,20.76,19.16,19.84,18.46,18.45,17.74,18.40,18.06,18.22,17.92,17.72,18.78,18.16,18.09,18.85,19.30,18.87,18.94,19.78,19.60,19.79,20.51,20.83,20.65,21.01,21.65,21.83,21.88,22.33,23.31,22.55,22.13,23.00,22.17,21.96,22.36,21.22,20.45,21.07,20.34,20.89,20.61,20.69,21.72,21.97,22.35,23.29,22.74,23.73,23.07,21.66,22.47,23.12,21.88,21.48,22.67,22.63,21.45,21.39,22.54,22.54,21.68,23.25,22.74,23.19,21.66,21.55,21.89,22.04,21.84,22.18,21.97,20.85,20.75,22.10,20.53,22.20,21.64,22.76,22.80,22.65,23.04,23.80,24.48,23.96,24.38,24.90,24.49,24.74,24.66,24.31,24.01,24.09,23.98,23.54,23.55,23.36,23.43,22.52,22.29,21.21,20.85,22.25,20.75,22.39,21.03,22.37,22.67,22.51,23.29,23.68,23.40,22.80,23.28,23.75,23.79,23.42,24.00,24.44,23.67,23.36,23.93,23.56,22.72,21.95,21.68,20.29,20.10,21.51,20.23,21.44,20.89,21.07,21.48,20.98,22.15,21.50,22.38,22.83,21.37,21.98,21.05,20.63,20.00,20.11,20.46,19.82,20.95,19.95,20.40,19.59,19.42,19.43,19.68,19.47,19.91,20.52,20.26,20.34,20.95,19.88,19.95,20.40,19.46,20.30,19.60,19.50,19.10,19.13,19.35,19.72,20.50,21.18,20.78,20.71,19.83,19.19,19.89,20.84,19.84,19.65,20.68,20.60,20.02,20.67,21.25,20.73,20.45,21.16,21.59,20.89,21.18,21.74,22.01,21.34,21.82,22.60,22.37,21.89,22.69,23.22,23.02,22.49,22.99,23.83,23.13,24.03,24.81,26.29,25.92,26.27,27.13,14.11,12.84,11.42,9.61,8.83,7.51,7.54,7.58,8.30,8.03,9.86,10.05,8.93,9.36,10.46,10.13,9.79,10.45,11.01,11.11,12.25,11.53,10.82,11.49,11.67,11.45,10.77,10.75,11.73,10.85,9.91,10.92,10.99,9.89,9.46,10.33,10.64,11.49,11.47,12.03,12.17,12.07,12.28,11.35,12.05,11.62,11.32,10.65,11.25,10.78,9.98,9.78,10.07,9.43,8.16,8.29,8.49,7.49,8.64,8.94,8.05,8.51,9.34,9.84,8.99,9.54,10.57,10.73,12.78,12.92,13.88,15.55,15.60,16.32,17.92,18.31,19.57,19.84,21.04,21.23,21.97,21.85,23.27,23.26,23.74,23.73,24.00,23.26,23.27,22.74,22.91,23.10,22.86,21.55,21.98,21.40,21.22,20.31,20.29,18.90,19.55,20.42,19.51,18.98,19.82,19.23,18.45,17.84,17.89,16.47,17.20,17.09,17.95,16.52,17.45,19.03,19.88,20.43,21.57,22.01,22.20,22.11,22.77,21.95,23.54,23.45,23.27,23.21,22.44,21.81,21.08,20.24,19.82,18.94,16.99,17.20,15.87,15.89,14.49,14.87,13.48,14.08,13.27,12.44,12.35,12.44,13.71,13.35,14.15,14.54,15.57,16.79,17.41,17.98,19.84,19.95,21.20,21.74,22.16,22.87,22.36,23.58,23.12,23.31,23.64,23.86,23.83,23.67,23.47,22.69,21.91,21.70,20.70,20.82,19.42,19.64,18.16,16.77,16.46,17.37,17.04,18.28,17.93,17.42,18.94,19.29,18.66,18.84,20.13,19.75,19.56,20.01,20.57,20.45,20.73,21.07,21.44,21.33,21.34,22.33,22.29,22.45,23.46,22.29,21.98,23.09,22.66,22.23,22.75,21.59,21.09,21.12,20.96,21.04,21.42,20.75,22.15,22.09,22.02,23.08,22.29,23.07,22.75,21.32,21.50,22.36,21.41,20.76,21.50,21.66,20.87,20.61,21.45,21.47,20.75,21.61,21.27,21.34,20.57,20.41,20.66,20.93,20.31,20.48,20.75,19.75,19.97,20.87,20.64,21.37,21.46,22.34,22.78,22.77,23.66,23.68,24.16,23.51,23.96,24.55,23.93,24.13,24.17,23.92,23.65,23.84,23.46,23.02,23.32,23.02,23.33,22.48,22.04,21.19,20.89,21.60,20.46,21.22,20.07,20.75,21.17,21.24,21.84,22.54,22.36,22.06,22.53,23.06,22.92,22.61,23.17,23.64,22.91,22.60,23.36,22.92,22.08,21.64,21.04,20.26,19.76,20.49,19.30,20.34,19.77,20.16,19.77,19.95,20.53,20.43,21.10,21.01,20.11,20.14,19.90,19.24,19.15,18.93,19.54,19.04,20.27,19.35,20.38,19.38,19.73,19.02,19.23,19.65,20.00,21.10,21.04,21.27,21.55,20.52,20.25,20.42,19.24,19.79,18.62,18.83,18.23,17.57,18.22,17.77,19.08,18.72,18.81,18.95,17.87,16.90,17.69,19.70,18.28,18.24,19.17,19.64,19.23,19.64,20.31,20.01,19.84,20.29,20.35,20.33,20.32,20.79,21.03,20.67,20.73,21.40,21.60,21.38,21.93,22.29,22.27,22.06,22.75,23.13,22.75,23.64,23.98,25.78,25.60,25.67,26.68],[18.90,16.77,16.78,17.11,17.07,17.25,17.31,16.81,17.28,17.70,16.91,16.71,16.94,16.24,15.68,14.68,14.80,14.09,14.01,14.13,13.34,13.42,12.60,12.50,12.78,12.92,14.81,14.51,15.87,17.27,18.40,17.44,17.75,16.97,18.36,18.60,17.67,18.07,18.31,18.29,18.58,18.84,18.59,18.56,18.44,17.51,16.72,15.54,15.88,15.07,14.65,12.87,13.66,12.27,11.85,11.99,10.71,11.89,12.22,10.90,11.70,12.60,13.37,13.33,15.02,13.67,15.49,14.87,15.93,15.97,16.60,16.63,16.86,17.57,17.81,17.93,18.00,18.34,17.89,17.40,17.63,17.70,17.25,16.76,17.09,17.35,16.64,16.13,16.82,16.69,16.19,16.16,16.89,16.56,15.58,15.88,17.06,16.12,15.34,15.82,16.34,16.20,15.87,15.24,15.17,15.77,15.12,14.09,14.50,13.93,13.32,12.66,11.97,13.47,12.71,13.04,14.06,13.64,14.89,13.71,14.54,14.20,15.09,14.88,15.89,16.08,16.57,16.85,17.42,18.23,18.09,17.64,18.10,17.70,17.93,17.47,17.23,16.73,16.32,17.56,17.02,16.75,17.26,17.38,17.42,16.80,16.88,16.90,16.82,16.25,15.77,15.15,13.85,13.85,14.82,13.70,14.78,14.60,15.63,15.80,15.32,13.96,14.55,14.96,13.83,13.44,14.09,14.23,13.37,12.98,13.66,13.55,12.83,13.06,13.44,13.36,12.47,12.76,12.28,11.84,10.57,11.54,10.47,9.97,10.66,10.01,10.98,11.14,11.75,10.46,10.61,10.10,9.87,8.95,9.31,9.61,9.65,10.53,11.23,11.70,12.18,11.97,12.82,12.29,12.53,13.00,13.39,12.67,13.18,12.43,12.50,11.49,11.95,10.41,11.77,11.19,11.94,12.45,11.66,10.68,10.20,11.94,11.16,12.17,12.11,12.84,12.96,13.80,13.54,14.91,14.52,14.86,15.08,14.22,13.78,13.86,13.24,13.19,13.09,12.97,12.38,11.94,12.01,11.58,11.09,10.91,10.43,9.87,11.24,9.37,11.02,11.47,11.94,12.09,12.65,13.10,13.09,13.65,14.47,15.15,14.51,15.56,15.43,15.78,16.63,16.35,15.87,16.51,17.55,15.35,15.03,15.86,15.08,14.15,14.35,14.73,13.49,13.66,14.43,13.73,13.14,13.18,14.69,15.15,14.97,14.48,14.74,13.60,13.65,12.48,12.46,12.94,12.83,13.51,13.79,14.02,13.77,14.95,15.69,16.48,19.45,19.91,20.79,22.78,23.85,23.94,24.23,25.34,11.39,8.90,8.71,8.80,9.05,9.52,8.94,9.29,9.93,9.58,9.48,9.75,10.39,9.69,8.94,8.99,9.08,8.43,8.35,8.97,8.65,7.62,8.10,8.30,8.89,9.63,10.17,10.64,11.03,12.38,12.93,11.88,12.33,12.45,13.19,13.08,13.14,13.32,13.30,13.63,12.68,13.44,12.55,13.13,12.15,11.40,10.71,10.65,10.05,9.80,10.39,9.56,10.23,9.33,9.75,9.07,8.64,8.87,9.24,9.93,10.65,9.65,10.44,9.24,10.19,9.19,10.11,9.25,9.76,9.31,9.83,9.70,10.14,10.72,10.70,10.37,10.80,11.31,10.92,10.18,10.37,10.90,10.30,9.89,10.34,10.59,9.98,9.87,10.76,10.63,10.05,10.24,11.22,10.63,10.26,11.27,11.44,11.00,11.04,11.85,11.60,12.38,11.56,11.32,12.06,11.93,11.33,11.61,12.18,11.80,11.28,12.07,11.29,11.53,11.29,10.52,10.84,9.59,10.03,9.17,9.24,8.87,9.27,8.98,9.29,9.00,9.12,9.72,9.55,9.70,9.97,9.07,9.66,9.89,9.30,9.09,9.56,9.55,9.12,10.08,10.29,10.11,11.08,11.20,11.76,11.50,11.63,11.93,12.18,11.02,11.41,10.27,9.65,8.92,9.36,8.57,8.75,8.39,8.35,8.11,7.02,7.41,8.07,6.82,6.75,7.23,7.35,6.21,5.91,6.80,6.92,5.86,6.04,7.15,6.47,5.86,6.33,7.11,7.95,6.73,7.38,7.18,6.39,7.64,7.04,8.10,8.17,9.18,9.51,9.15,9.60,10.03,9.42,9.30,8.81,7.59,7.46,8.02,8.36,8.49,7.74,7.85,8.60,7.78,7.16,7.96,7.59,6.66,6.47,6.06,6.38,6.04,6.22,6.41,6.51,7.34,6.95,8.11,7.77,7.13,6.53,5.81,5.41,5.21,5.00,5.49,5.02,6.17,5.52,5.23,3.39,3.88,2.55,4.20,4.32,2.88,3.51,4.98,4.35,3.51,4.61,5.39,4.76,4.65,5.74,5.88,5.70,6.53,5.76,6.64,5.65,5.76,5.16,4.28,4.43,3.75,4.43,3.84,5.14,4.52,3.08,3.06,2.95,2.89,2.28,1.88,1.46,0.96,0.76,1.13,1.75,1.65,1.53,1.94,2.35,2.33,2.79,3.50,4.33,4.82,5.53,6.39,7.68,8.41,9.37,8.58,7.96,6.33,5.78,4.55,4.64,3.36,4.40,2.80,4.01,4.49,5.45,5.55,6.19,6.75,10.32,11.12,12.43,15.35,16.50,17.18,18.00,20.40,18.12,17.82,16.67,15.88,14.81,14.40,13.00,13.28,12.12,11.77,11.82,11.30,11.68,12.31,11.99,12.31,12.85,13.25,13.27,13.75,15.27,14.97,13.95,15.45,14.71,15.66,14.81,13.89,15.08,15.34,14.10,13.84,15.32,14.98,14.20,14.82,13.87,14.88,14.17,14.90,14.57,15.42,14.74,13.86,13.90,14.07,13.84,13.09,13.37,13.35,12.98,12.18,12.80,12.73,11.99,12.98,14.56,14.64,15.28,14.26,14.06,15.20,15.12,13.94,13.86,15.24,15.32,14.59,16.76,16.47,16.87,17.96,17.71,18.41,19.00,19.21,19.83,19.83,20.97,21.01,22.06,21.74,23.33,23.60,23.69,23.81,24.64,23.48,23.84,22.94,22.87,22.91,22.75,21.39,22.01,20.94,20.75,19.53,19.58,18.03,18.93,18.50,18.28,17.84,18.09,18.00,17.73,17.03,17.19,16.41,16.83,17.04,17.36,17.13,18.07,18.57,20.01,20.26,21.66,22.18,22.78,22.08,23.31,22.93,24.47,24.23,23.60,23.87,22.85,22.36,21.22,20.37,20.12,18.45,18.16,17.41,16.31,16.55,15.46,15.98,14.83,15.58,15.09,14.62,14.71,14.96,15.48,15.43,15.99,16.14,16.90,17.54,18.71,18.69,19.98,20.09,21.32,21.91,22.53,23.64,23.22,24.37,23.55,23.98,24.12,24.10,24.33,23.85,23.96,23.10,22.14,22.05,20.61,20.75,18.99,19.86,18.02,18.20,17.42,18.12,17.87,17.99,17.37,17.26,18.49,17.52,17.58,18.48,18.91,18.40,18.40,19.42,19.21,19.24,20.03,20.59,20.25,20.59,21.39,21.54,21.52,22.06,23.03,22.13,21.94,22.79,21.91,21.67,21.91,20.95,20.09,20.80,20.14,20.79,20.48,20.43,21.51,21.84,22.18,22.99,22.33,23.35,22.83,21.47,22.20,22.84,21.81,21.27,22.52,22.54,21.44,21.24,22.47,22.40,21.52,22.94,22.28,22.60,21.46,21.43,21.68,21.73,21.54,21.92,21.76,20.51,20.38,21.89,20.37,21.83,21.31,22.41,22.50,22.33,22.79,23.59,23.95,23.80,23.89,24.52,24.15,24.37,24.32,23.98,23.78,23.71,23.53,23.17,23.26,23.05,22.98,22.14,21.86,20.78,20.52,21.90,20.22,22.02,20.51,21.76,22.38,22.18,23.00,23.35,23.11,22.61,23.04,23.53,23.40,23.11,23.72,24.10,23.40,23.03,23.62,23.11,22.35,21.52,21.47,20.13,19.91,21.40,19.91,21.32,20.68,21.01,21.35,20.78,21.95,21.38,22.15,22.38,21.13,21.77,20.67,20.36,19.80,19.87,20.37,19.53,20.86,19.87,20.28,19.38,18.95,18.97,18.93,18.96,19.48,20.08,20.06,20.09,20.59,19.76,19.61,20.26,19.22,20.23,19.28,19.21,18.68,18.69,18.95,19.29,20.24,20.68,20.36,20.37,19.73,18.86,19.78,20.70,19.42,19.33,20.70,20.51,19.73,20.48,21.29,20.72,20.24,21.07,21.60,20.85,21.04,21.70,22.00,21.23,21.78,22.55,22.28,21.70,22.63,23.03,22.79,22.25,22.72,23.64,22.91,23.87,24.68,26.02,25.58,25.99,27.13,14.25,12.81,11.18,9.20,8.33,7.06,7.62,7.69,8.50,8.07,8.90,9.33,8.47,8.93,9.56,9.54,9.61,10.01,10.20,10.52,11.83,11.18,10.44,10.97,11.06,10.87,10.37,10.28,10.88,10.12,9.84,10.18,10.11,9.26,8.98,9.62,9.74,10.40,10.34,10.94,11.09,11.03,11.33,10.59,10.84,10.63,10.37,10.01,10.08,9.95,9.69,9.20,9.36,8.83,7.92,8.46,8.52,7.24,8.26,8.89,8.28,8.45,9.36,9.82,9.22,9.55,10.49,10.33,12.53,12.60,13.58,15.35,15.44,15.76,17.35,18.21,19.45,19.68,20.93,21.08,21.71,21.71,22.90,23.06,23.35,23.49,23.73,23.18,23.10,22.52,22.77,22.84,22.73,21.43,21.78,20.98,21.08,20.15,19.86,18.50,19.32,20.10,19.17,18.62,19.47,18.90,17.99,17.78,17.66,16.16,16.85,16.81,17.58,16.09,16.64,18.53,19.26,20.13,21.44,21.05,22.07,21.33,22.39,21.80,23.59,23.36,23.01,23.10,21.96,21.56,20.26,19.96,19.26,18.19,16.23,16.67,15.34,15.47,14.23,14.62,13.25,13.58,13.10,12.43,12.04,12.18,13.73,13.44,13.92,14.04,14.87,16.14,16.84,17.60,19.21,19.80,20.80,21.55,22.09,22.50,22.10,23.26,23.03,22.97,23.44,23.55,23.48,23.37,23.08,22.50,21.71,21.46,20.50,20.53,19.27,19.25,17.75,16.34,15.96,16.85,16.86,18.16,17.54,17.03,18.66,18.85,18.20,18.56,19.64,19.38,19.07,19.94,20.17,20.11,20.50,20.93,21.06,21.18,21.25,21.94,21.97,22.34,23.13,22.12,21.85,22.74,22.24,21.91,22.31,21.26,20.68,20.71,20.58,20.68,21.11,20.42,21.81,21.79,21.73,22.73,22.03,22.75,22.38,20.92,21.17,21.89,21.03,20.49,21.22,21.24,20.36,20.18,21.23,21.05,20.43,21.35,20.99,20.93,20.08,20.03,20.25,20.57,19.94,20.00,20.26,19.35,19.42,20.42,20.19,20.99,21.22,22.12,22.58,22.66,23.34,23.51,23.77,23.44,23.73,24.32,23.86,23.81,23.91,23.69,23.58,23.64,23.16,22.85,23.18,22.93,23.07,22.32,21.84,20.84,20.54,21.35,19.93,20.88,19.50,20.20,20.84,20.82,21.59,22.16,22.13,21.81,22.18,22.80,22.69,22.36,22.88,23.32,22.77,22.28,23.17,22.63,21.85,21.27,20.76,19.86,19.17,20.15,18.76,19.90,19.41,19.82,19.38,19.41,20.07,19.70,20.38,20.39,19.45,19.80,18.90,18.89,18.58,18.27,19.05,18.49,19.97,18.96,20.06,19.07,19.27,18.69,18.66,19.06,19.62,20.71,20.69,20.83,21.15,20.14,20.01,20.05,18.93,19.35,18.22,18.19,17.69,16.99,17.28,17.12,18.34,18.31,18.13,18.56,17.40,16.27,17.17,18.60,17.52,17.42,18.86,18.90,18.54,19.10,19.81,19.46,19.37,19.75,19.87,19.92,20.04,20.40,20.72,20.32,20.54,20.96,21.25,21.06,21.48,21.85,22.03,21.67,22.43,22.79,22.42,23.43,23.69,25.30,25.00,25.11,26.27],[17.35,15.62,15.83,15.81,15.90,16.24,15.77,15.32,15.75,16.46,15.15,14.89,15.19,14.30,13.78,13.22,13.13,12.53,12.68,12.68,12.11,11.88,11.11,11.07,11.30,11.59,13.18,13.23,14.22,15.91,16.88,15.38,16.36,15.86,16.74,16.81,16.08,16.71,16.66,17.01,17.14,17.37,17.10,17.08,16.60,15.67,14.99,14.12,14.09,13.08,12.83,11.72,11.85,10.84,10.65,10.70,9.63,10.59,10.89,9.61,10.55,11.38,12.03,11.73,13.10,12.16,13.75,13.34,14.19,14.01,14.90,14.90,15.38,16.21,16.70,16.79,16.72,17.16,16.57,15.88,16.34,16.37,15.69,15.07,15.59,15.88,15.04,14.53,15.40,15.11,14.12,14.50,15.49,14.66,13.73,14.35,15.06,14.60,13.68,14.41,14.84,14.78,14.18,13.94,14.15,14.14,13.65,12.92,13.42,12.82,12.18,11.97,11.09,12.51,12.01,12.00,12.76,12.20,13.02,11.99,12.79,12.55,13.57,13.46,14.24,14.37,14.99,15.52,16.32,17.03,16.88,16.45,16.79,16.39,16.57,16.25,15.67,15.21,14.73,16.23,15.36,15.27,15.82,15.74,16.08,15.25,15.42,15.57,15.55,14.82,14.51,13.60,12.26,12.19,13.16,11.90,13.15,12.86,13.74,14.22,13.67,12.42,13.19,13.34,12.34,11.87,12.77,12.83,11.65,11.52,12.21,12.26,11.36,11.64,12.34,12.09,11.37,11.66,11.25,10.51,9.56,10.23,9.56,8.90,9.38,8.86,9.56,10.01,10.49,9.37,9.45,9.20,8.97,8.37,8.47,8.73,8.72,9.60,10.50,10.45,10.85,10.68,11.32,10.83,11.21,11.37,11.71,11.01,11.60,10.71,11.09,10.11,10.61,9.42,10.39,10.02,10.65,11.19,10.76,9.60,9.10,10.57,9.93,10.58,10.67,11.28,11.32,12.27,12.18,13.20,13.04,12.92,13.22,12.62,12.15,12.87,11.48,11.52,11.59,11.45,10.94,10.46,10.29,10.28,9.76,9.85,9.41,9.11,9.74,8.48,9.83,10.55,10.53,10.77,11.32,11.78,11.90,12.23,12.92,13.57,13.15,14.18,14.18,14.67,14.73,14.38,14.59,14.60,14.32,14.67,14.20,13.72,13.27,13.45,13.29,12.88,12.20,12.47,12.96,12.27,11.74,12.09,13.57,13.91,13.82,13.34,13.79,12.67,12.72,11.12,11.37,11.74,11.75,12.70,12.57,12.64,12.10,13.39,14.74,15.63,18.03,18.63,19.65,21.43,22.43,22.38,22.78,23.72,11.29,8.29,8.22,8.26,8.53,8.78,8.02,8.45,8.92,8.84,8.57,8.79,9.34,8.79,8.27,8.29,8.31,7.75,7.58,8.18,7.64,6.80,7.17,7.19,7.99,8.72,9.19,9.49,9.85,10.80,11.33,10.31,11.15,11.09,11.85,11.69,11.66,11.68,11.80,12.12,11.23,11.97,11.09,11.71,10.77,10.10,9.56,9.59,9.00,8.79,9.46,8.72,9.23,8.31,8.46,7.90,7.61,7.58,8.08,8.62,9.15,8.40,9.24,8.12,9.12,8.27,9.11,8.52,8.97,8.61,8.91,8.84,9.26,9.70,9.73,9.35,9.63,10.19,9.79,8.90,9.25,9.79,9.25,8.63,9.31,9.57,8.95,8.78,9.66,9.54,8.99,9.09,9.97,9.49,9.08,9.87,10.08,9.80,9.57,10.35,10.29,11.07,10.32,9.84,10.61,10.63,9.95,10.08,10.87,10.18,9.79,10.31,9.66,9.83,9.71,9.06,9.47,8.50,8.92,8.14,8.31,7.96,8.43,8.12,8.55,8.18,8.33,8.53,8.67,9.05,9.06,8.27,9.03,8.92,8.46,8.08,8.75,8.34,7.96,8.91,9.13,8.74,9.74,9.93,10.42,9.99,10.20,10.58,10.69,9.80,9.90,8.98,8.41,7.88,8.26,7.41,7.71,7.13,7.43,7.28,6.10,6.25,6.76,6.08,5.93,5.98,6.23,5.68,5.39,5.72,5.81,5.44,5.38,5.83,5.47,5.02,5.75,5.86,6.69,6.04,6.10,6.06,5.49,6.31,6.09,6.73,7.06,7.94,8.48,8.10,8.27,8.64,8.26,8.07,7.61,6.45,6.16,6.67,6.97,7.18,6.36,6.45,7.47,6.63,5.90,6.39,6.31,5.61,5.35,4.70,5.51,5.22,5.42,5.61,5.75,6.04,5.76,6.51,6.47,5.88,5.52,4.72,4.54,4.37,4.19,4.51,4.22,5.11,4.42,3.78,2.90,3.20,2.42,3.53,3.42,2.46,3.07,3.85,3.35,2.87,3.65,4.18,3.95,3.85,4.76,5.02,4.90,5.37,4.96,5.47,4.55,4.54,4.22,3.53,3.66,3.16,3.45,3.29,4.31,3.79,2.87,2.80,2.66,2.76,2.37,1.88,1.70,1.30,0.91,0.76,0.99,1.31,1.33,1.43,1.70,2.06,2.20,2.73,3.85,4.37,5.03,5.64,7.33,7.86,8.60,7.84,7.48,5.68,4.81,3.68,3.42,2.44,3.16,2.45,3.41,3.77,4.53,4.80,5.93,6.37,10.36,11.09,12.43,15.57,16.29,16.96,17.36,19.78,16.35,16.03,14.89,13.83,12.93,12.67,11.34,11.98,10.51,10.26,10.26,9.83,10.34,10.84,10.64,10.80,11.20,11.68,11.77,12.11,13.58,13.24,12.30,13.64,13.07,13.99,13.05,12.25,13.22,13.66,12.54,12.30,13.48,13.28,12.33,13.21,12.39,13.48,12.56,13.45,13.13,13.75,13.25,12.29,12.49,12.56,12.17,11.47,11.75,11.83,11.40,10.53,11.28,11.29,11.12,11.47,12.90,13.19,13.35,12.46,12.31,13.19,13.41,12.37,12.16,13.34,13.60,12.86,14.85,14.66,15.07,16.06,15.94,16.61,17.04,17.48,18.09,18.31,19.49,19.60,20.74,20.45,21.95,22.36,22.51,22.58,23.37,22.16,22.61,21.55,21.52,21.57,21.46,19.90,20.36,19.22,19.16,17.84,17.91,16.22,17.20,17.05,16.70,16.24,16.71,16.67,16.27,15.65,16.04,15.01,15.24,15.10,15.67,15.41,16.11,16.62,18.13,18.37,20.03,20.37,21.28,20.65,21.94,21.39,23.56,22.91,22.23,22.72,21.54,20.75,19.43,18.52,18.08,16.56,16.38,15.75,14.70,14.86,13.90,14.40,13.27,14.05,13.26,13.06,13.47,13.55,13.82,13.73,14.25,14.36,15.12,15.74,16.79,16.80,18.05,18.35,19.61,20.32,21.20,22.46,22.05,23.19,22.27,22.56,22.95,22.76,22.96,22.62,22.62,21.83,20.84,20.65,18.99,19.11,17.25,17.96,16.27,16.31,15.49,16.47,16.22,16.76,15.92,15.77,17.25,16.18,16.08,17.05,17.59,16.90,16.96,18.03,17.86,17.69,18.72,19.24,18.84,19.17,20.10,20.29,20.30,20.78,21.83,20.91,20.61,21.53,20.54,20.23,20.51,19.43,18.55,19.38,18.64,19.44,19.02,19.05,20.08,20.38,20.69,21.60,21.04,21.96,21.49,20.04,20.74,21.47,20.39,19.82,21.08,21.18,19.92,19.71,20.96,21.03,19.89,21.63,20.89,21.24,19.89,19.74,20.13,20.14,20.02,20.26,20.19,18.85,18.78,20.34,18.91,20.36,19.88,21.06,21.25,21.18,21.59,22.42,22.71,22.45,22.96,23.35,22.94,23.17,23.23,22.59,22.43,22.54,22.43,21.89,22.00,21.90,21.86,20.99,20.77,19.47,19.24,20.52,18.90,20.52,19.13,20.13,20.80,20.58,21.56,21.94,21.64,21.12,21.61,22.27,22.01,21.62,22.41,22.82,21.97,21.60,22.26,21.88,20.84,20.13,20.01,18.62,18.48,19.87,18.32,19.52,18.94,19.20,19.66,19.06,20.42,19.74,20.58,20.86,19.32,20.17,18.75,18.72,18.11,18.09,18.70,18.02,19.30,18.24,18.78,17.80,17.53,17.76,17.68,17.72,18.30,18.92,18.68,18.71,19.22,18.23,18.05,18.75,17.59,18.60,17.45,17.36,17.09,16.88,17.07,17.37,18.30,18.89,18.36,18.45,17.48,16.84,17.85,18.82,17.56,17.53,18.72,18.79,17.87,18.68,19.67,19.02,18.43,19.42,20.09,19.28,19.47,20.34,20.68,19.79,20.42,21.18,20.94,20.39,21.21,21.65,21.44,20.94,21.37,22.19,21.63,22.68,23.67,25.22,24.85,25.25,26.55,13.37,11.86,10.50,8.51,7.54,6.86,6.62,6.43,7.26,6.99,7.77,8.12,7.37,7.55,8.52,8.42,7.92,8.57,8.97,9.19,10.29,9.67,8.89,9.50,9.46,9.65,8.95,8.86,9.58,9.09,8.39,8.79,9.04,8.29,7.75,8.56,8.51,9.35,9.19,9.71,9.81,9.69,10.01,9.26,9.57,9.35,9.05,8.81,8.93,8.58,8.36,7.81,8.11,7.91,7.33,7.42,7.26,6.02,7.52,7.76,6.94,7.43,8.00,8.11,7.85,8.21,9.06,9.00,11.27,11.56,12.06,13.75,13.94,14.33,15.78,16.76,17.80,18.50,19.42,19.98,20.55,20.61,22.06,22.02,22.36,22.49,22.59,22.08,22.09,21.18,21.19,21.51,21.51,20.27,20.54,19.80,19.85,18.86,18.62,17.27,17.90,18.74,17.81,17.28,18.12,17.53,16.88,16.52,16.52,14.89,15.47,15.47,16.23,15.10,16.00,17.20,17.86,18.76,20.04,19.46,20.90,20.11,21.06,20.40,22.19,21.92,21.60,21.77,20.61,20.32,19.08,18.52,17.66,16.66,15.26,15.32,14.27,14.06,13.08,13.33,12.38,12.61,11.70,11.25,11.20,11.28,12.42,12.56,12.89,12.74,13.73,14.80,15.40,16.13,17.77,18.53,19.35,20.12,20.57,21.45,20.92,22.10,21.79,21.68,22.28,22.32,22.12,22.22,22.11,21.50,20.66,20.24,19.11,18.98,17.84,17.60,16.21,14.90,14.70,15.54,15.40,16.89,16.28,15.70,17.57,17.68,16.86,17.22,18.57,18.04,17.85,18.68,18.91,18.58,19.34,19.82,19.86,19.86,20.09,20.85,20.82,21.22,22.09,20.99,20.83,21.77,21.19,20.93,21.26,20.30,19.59,19.58,19.38,19.68,20.07,19.28,20.72,20.78,20.68,21.63,20.85,21.67,21.34,19.81,19.98,20.69,20.02,19.41,19.95,20.08,19.35,19.11,19.96,19.91,19.22,19.99,19.67,19.62,18.89,18.59,18.91,19.27,18.68,18.86,19.15,18.02,18.18,19.23,19.02,19.81,19.85,20.82,21.41,21.37,22.22,22.45,22.59,22.20,22.67,23.22,22.62,22.80,22.82,22.44,22.29,22.47,22.02,21.54,21.92,21.69,21.91,20.93,20.56,19.43,19.25,20.07,18.71,19.63,18.35,18.95,19.74,19.71,20.40,21.06,20.97,20.67,21.03,21.85,21.51,21.17,21.87,22.32,21.54,21.06,22.10,21.60,20.52,20.04,19.57,18.73,18.17,19.11,17.64,18.70,18.15,18.44,18.16,18.23,18.87,18.64,19.51,19.50,18.52,18.69,18.06,17.63,17.23,17.14,17.89,17.49,18.77,17.82,19.01,17.75,18.00,17.51,17.58,18.01,18.58,19.54,19.48,19.70,20.15,19.04,18.73,18.94,17.72,18.11,16.96,17.09,16.52,15.66,15.96,15.86,17.32,17.30,17.18,17.23,15.92,14.96,15.83,17.28,16.18,16.16,17.39,17.93,17.10,17.76,18.51,18.09,17.83,18.33,18.42,18.45,18.58,19.01,19.43,19.13,19.36,19.79,20.15,19.97,20.46,20.75,21.05,20.77,21.37,21.69,21.42,22.54,23.04,25.03,24.82,25.04,26.28],[18.12,16.27,15.64,15.87,16.35,16.37,16.05,15.90,16.33,16.63,15.44,15.79,15.52,14.76,14.56,13.76,13.65,13.58,13.82,13.32,13.11,12.91,12.67,12.39,12.39,12.53,13.93,13.54,15.07,16.13,16.57,15.91,16.15,15.36,16.65,17.33,16.49,17.04,17.49,17.35,17.40,17.98,17.11,17.07,16.39,15.67,15.27,14.18,14.40,14.44,13.55,12.96,12.78,11.60,10.86,11.36,10.05,10.90,11.30,9.85,10.80,12.02,12.69,12.19,13.95,13.49,14.22,13.80,15.01,14.88,15.20,15.61,15.80,16.83,17.19,17.33,17.04,18.01,17.26,16.50,16.68,16.86,16.15,15.35,15.96,16.09,15.65,15.06,15.85,15.50,15.17,15.15,15.91,15.25,14.61,14.91,15.31,14.87,14.30,14.81,14.94,14.72,14.69,14.16,14.46,14.60,14.43,13.76,14.03,13.47,12.57,11.93,11.37,13.10,12.51,12.50,13.39,12.90,13.99,13.32,14.20,14.08,14.62,14.23,14.85,15.05,15.71,16.30,16.89,17.67,17.53,17.09,17.12,16.94,17.01,16.70,16.18,15.74,15.49,16.61,15.92,15.77,16.20,16.62,16.40,15.85,16.05,16.06,16.11,15.59,15.09,14.30,13.31,13.21,14.18,13.56,14.05,14.39,14.52,15.01,14.41,13.55,14.13,13.94,13.01,13.19,13.56,13.41,12.46,12.48,13.00,12.63,12.15,12.27,12.88,12.53,12.08,12.20,11.19,11.01,10.04,10.56,9.68,9.37,9.75,9.03,10.04,10.14,10.86,9.66,9.47,9.44,9.22,8.70,8.60,8.81,9.04,10.06,10.67,10.96,11.30,11.12,12.56,11.33,11.79,13.31,12.68,11.71,12.33,11.26,11.61,10.44,10.84,9.78,10.83,10.03,10.86,11.04,10.79,9.54,9.44,11.09,10.13,11.15,11.11,12.03,12.09,13.03,13.02,14.13,13.45,13.70,13.71,13.10,13.03,12.67,12.19,11.95,11.80,11.63,11.04,10.71,10.94,10.23,9.97,9.79,9.57,8.80,9.77,8.38,10.09,10.87,10.91,11.08,11.69,11.85,12.21,12.85,13.81,14.29,13.76,15.14,14.79,15.30,15.68,14.96,15.22,15.53,14.81,14.58,15.62,14.55,13.27,13.94,14.21,13.25,12.27,12.55,13.09,12.27,11.41,11.54,13.01,13.62,13.36,13.05,13.40,12.41,12.66,11.47,11.80,11.89,12.02,12.58,12.91,13.46,12.79,14.09,15.25,15.83,18.53,18.91,20.09,21.60,22.80,22.47,23.09,24.13,10.49,8.07,7.94,7.78,8.25,8.59,7.99,8.17,8.67,8.51,8.44,8.44,9.01,8.40,7.90,8.42,8.17,7.30,7.32,8.19,7.17,6.64,6.99,6.97,8.04,8.64,9.24,9.64,10.13,11.25,11.87,10.82,11.47,11.43,12.15,12.16,12.16,12.20,12.33,12.43,11.87,12.45,11.59,12.15,11.34,10.69,10.02,9.66,9.28,9.00,9.45,8.72,9.62,8.51,8.59,8.08,7.39,7.55,8.22,8.65,9.17,8.77,9.54,8.63,9.78,8.73,9.61,8.58,9.30,8.81,8.89,8.71,8.90,9.35,9.36,9.17,9.52,10.02,9.61,8.82,9.11,9.61,9.18,8.80,9.25,9.57,9.20,8.93,9.74,9.75,9.36,9.50,10.27,9.98,9.64,10.18,10.62,10.16,10.23,10.82,10.68,11.20,10.57,10.54,10.80,10.74,10.52,10.58,10.80,10.36,10.16,10.35,9.72,10.12,9.94,9.42,9.74,8.90,9.23,8.51,8.86,8.04,8.55,8.13,8.20,8.03,8.00,8.50,8.33,8.70,8.73,7.95,8.50,8.54,8.03,7.88,8.32,8.22,8.05,8.67,8.96,8.77,9.55,9.88,10.38,9.99,10.46,11.05,11.27,10.03,10.35,9.39,8.83,8.09,8.43,7.37,7.49,7.17,7.11,6.96,6.12,6.34,6.79,5.84,5.39,6.00,6.25,4.99,4.70,5.47,5.66,4.73,4.91,5.90,5.42,4.82,5.08,5.74,6.54,5.62,5.95,5.88,5.10,6.31,5.91,6.96,7.13,8.13,8.52,7.96,8.37,8.67,8.01,7.85,7.19,6.37,6.03,6.74,6.85,7.35,6.43,6.70,7.88,6.63,5.90,6.55,6.54,5.46,5.11,4.52,5.07,4.98,5.04,5.24,5.34,6.01,5.58,6.21,6.25,5.65,5.40,4.58,4.53,4.23,3.95,4.39,4.04,4.87,4.33,3.92,2.91,3.39,2.75,3.48,3.45,2.55,3.13,3.79,3.36,2.79,3.68,4.23,3.82,3.78,4.65,4.80,4.68,5.26,4.92,5.27,4.59,4.54,4.18,3.49,3.78,3.14,3.60,3.41,4.30,3.89,2.76,3.16,3.13,3.29,2.77,2.20,2.09,1.76,1.30,0.88,0.77,0.97,1.26,1.41,1.47,1.76,2.21,2.41,3.53,4.30,4.91,5.67,7.24,8.06,8.56,7.97,7.87,5.88,4.93,3.77,3.73,2.48,3.48,2.45,3.55,3.90,4.59,4.55,5.79,6.45,10.14,10.75,12.04,14.79,15.51,16.09,16.58,19.09,16.80,16.43,15.32,14.25,13.47,12.91,11.68,11.90,10.92,10.87,10.89,10.18,10.51,11.24,10.98,11.19,11.67,12.31,12.37,12.71,14.15,13.95,13.02,14.61,13.97,14.78,13.89,12.99,14.11,14.33,13.05,12.98,14.33,13.86,12.97,13.92,12.99,14.03,13.37,14.27,13.79,14.63,13.86,13.05,13.06,13.15,12.99,11.98,12.29,12.28,11.96,11.04,11.70,12.02,11.14,11.80,13.20,13.61,13.63,12.97,12.55,13.34,13.90,12.78,12.65,13.90,14.31,13.54,15.37,15.21,15.64,16.44,16.45,17.17,17.66,17.97,18.58,18.66,19.73,19.79,21.09,20.76,22.31,22.54,22.79,22.97,23.71,22.65,22.96,21.86,21.81,22.25,21.94,20.48,21.35,20.29,19.80,18.57,18.63,16.91,18.13,17.66,17.17,16.84,17.26,17.08,16.72,16.06,16.22,15.18,15.64,15.70,16.14,15.80,16.66,17.20,18.92,19.20,20.57,20.96,21.87,21.14,22.45,22.23,23.67,23.47,22.82,22.90,21.90,21.23,19.97,19.24,18.84,17.23,16.84,16.34,15.14,15.53,14.16,14.53,13.66,14.09,13.63,13.25,13.54,13.79,14.22,14.08,14.56,14.95,15.63,16.14,17.37,17.38,18.72,18.98,19.98,20.81,21.48,22.55,22.26,23.25,22.56,23.16,22.89,23.06,23.65,22.83,22.92,22.01,21.06,20.91,19.62,19.52,17.81,18.45,16.78,16.84,16.06,16.83,16.52,16.90,16.33,16.13,17.47,16.78,16.48,17.42,17.95,17.47,17.53,18.39,18.35,18.36,19.18,19.56,19.38,19.81,20.41,20.66,20.68,21.20,22.28,21.36,20.98,21.86,20.95,20.84,21.14,20.01,19.16,19.93,19.13,19.73,19.49,19.42,20.54,20.81,21.14,22.11,21.65,22.60,21.95,20.51,21.31,21.95,20.74,20.19,21.51,21.48,20.18,20.15,21.43,21.46,20.49,22.18,21.97,22.08,20.49,20.25,20.67,20.74,20.59,20.87,20.70,19.46,19.35,20.76,19.22,20.90,20.36,21.60,21.72,21.61,22.11,22.87,23.59,22.91,23.35,23.96,23.43,23.78,23.68,23.20,22.91,23.03,22.83,22.41,22.52,22.23,22.32,21.49,21.17,20.12,19.69,20.93,19.45,21.03,19.69,21.12,21.44,21.20,22.06,22.45,22.16,21.63,22.15,22.68,22.54,22.16,22.80,23.30,22.50,22.15,22.82,22.45,21.51,20.80,20.41,19.03,18.82,20.26,18.90,20.15,19.59,19.76,20.34,19.60,21.13,20.29,21.30,21.76,20.08,20.91,19.76,19.36,18.67,18.70,19.14,18.42,19.72,18.57,19.14,18.34,18.11,18.01,18.32,18.28,18.77,19.49,19.13,19.19,19.83,18.74,18.63,19.13,18.14,19.00,18.17,17.95,17.65,17.70,17.83,18.16,19.09,19.71,19.43,19.35,18.35,17.69,18.56,19.52,18.27,18.30,19.38,19.25,18.51,19.36,20.12,19.39,19.02,19.85,20.45,19.64,19.91,20.66,20.95,20.10,20.70,21.45,21.18,20.69,21.55,22.04,21.82,21.36,21.79,22.76,21.89,23.22,24.17,25.97,25.53,26.03,26.92,13.14,11.64,10.24,8.32,7.46,6.69,6.56,6.63,6.90,6.60,7.91,8.30,7.31,7.54,8.55,8.56,8.14,8.75,9.31,9.49,10.61,9.96,9.21,9.85,9.85,9.71,9.11,8.93,9.65,9.02,8.27,8.62,9.04,8.24,7.86,8.52,8.51,9.41,9.35,10.16,10.30,10.22,10.41,9.58,10.06,9.73,9.36,8.84,9.09,8.77,8.14,8.04,8.02,7.38,6.60,6.72,7.21,6.47,7.32,7.33,6.62,7.17,7.83,8.03,7.40,8.11,9.02,9.12,11.17,11.58,12.21,14.05,14.33,15.08,16.52,17.16,18.11,18.58,19.73,20.09,20.85,20.76,21.97,21.91,22.27,22.29,22.60,21.91,21.95,21.18,21.42,21.61,21.49,20.25,20.81,20.06,20.18,19.18,19.07,17.62,18.27,19.11,18.14,17.60,18.56,18.04,17.26,16.78,16.58,15.23,15.92,15.74,16.67,15.28,16.21,17.61,18.09,19.04,20.24,19.86,21.39,20.68,21.52,20.98,22.21,22.12,21.53,21.65,20.99,20.49,19.73,18.89,18.50,17.46,15.72,15.86,14.72,14.64,13.44,13.67,12.59,13.03,11.95,11.27,11.33,11.26,12.53,12.45,12.97,13.31,14.17,15.47,16.17,16.64,18.55,18.78,19.82,20.38,20.90,21.54,20.98,22.19,21.78,21.95,22.20,22.22,22.34,22.10,22.19,21.54,20.74,20.43,19.27,19.34,18.08,18.19,16.81,15.53,15.17,16.08,15.75,17.19,16.52,16.14,17.70,17.88,17.22,17.57,18.74,18.46,18.33,18.80,19.22,19.10,19.40,19.92,20.11,20.10,20.10,20.94,20.97,21.21,22.05,21.06,20.89,21.73,21.40,21.10,21.50,20.48,19.84,19.95,19.60,19.93,20.17,19.55,20.98,20.95,20.87,21.87,21.26,21.90,21.60,20.20,20.43,21.08,20.22,19.62,20.31,20.33,19.63,19.43,20.22,20.17,19.45,20.29,20.06,19.98,19.22,19.06,19.23,19.66,19.12,19.32,19.63,18.68,18.84,19.75,19.40,20.24,20.19,21.21,21.65,21.63,22.55,22.55,23.26,22.41,22.98,23.53,22.70,23.14,23.20,22.73,22.54,22.67,22.29,21.85,22.23,21.87,22.21,21.33,20.93,19.90,19.59,20.39,19.15,20.07,18.93,19.75,20.17,20.08,20.74,21.37,21.23,20.96,21.40,21.97,21.71,21.44,21.99,22.54,21.82,21.50,22.31,21.90,21.01,20.52,19.95,19.05,18.63,19.44,18.18,19.16,18.71,18.80,18.52,18.73,19.17,19.20,19.55,19.45,18.99,18.80,18.59,18.10,17.92,17.83,18.38,17.83,19.17,18.14,19.22,18.20,18.35,17.79,18.02,18.47,18.94,20.05,19.83,20.00,20.34,19.31,19.04,19.30,18.13,18.58,17.52,17.59,17.07,16.37,17.02,16.57,18.08,17.59,17.65,17.97,16.71,15.56,16.61,18.25,16.98,16.90,17.85,18.55,17.89,18.23,19.15,18.59,18.41,18.64,18.62,18.87,18.94,19.22,19.67,19.38,19.54,19.96,20.27,20.10,20.71,21.06,21.11,20.90,21.60,21.88,21.78,22.73,23.12,25.16,25.08,25.40,26.46],[17.76,15.58,15.61,15.91,15.99,16.11,15.77,15.76,15.76,16.35,15.05,15.39,15.22,14.36,14.05,13.65,13.19,12.90,13.12,12.99,12.40,12.34,11.75,11.72,11.83,12.27,13.17,13.34,14.18,15.83,16.46,15.60,15.90,15.04,15.89,16.74,16.09,16.71,17.16,17.10,16.93,17.58,17.07,16.61,15.95,15.47,14.97,13.80,14.02,13.30,13.02,12.10,12.27,11.06,10.26,10.63,9.85,10.54,10.92,9.69,10.55,11.43,12.27,11.81,13.35,12.56,13.73,13.33,14.64,14.39,14.99,15.38,15.86,16.61,16.89,17.05,17.15,17.51,16.84,16.44,16.45,16.55,16.26,15.34,16.07,16.12,15.52,14.85,15.60,15.33,14.98,14.94,15.74,15.08,14.53,15.03,15.36,14.15,14.12,14.24,14.48,14.43,14.64,13.47,13.78,14.25,13.63,13.63,13.85,13.04,12.36,11.37,10.94,12.75,12.22,12.45,13.16,12.76,13.89,13.05,13.93,13.68,14.35,14.19,14.62,14.72,15.59,15.87,16.35,17.17,16.96,16.56,16.79,16.52,16.97,16.46,16.03,15.61,15.09,16.29,15.87,15.66,15.91,16.32,16.16,15.83,15.94,16.12,15.87,15.07,14.83,14.35,13.37,12.98,13.94,13.04,13.84,13.67,14.22,14.77,14.03,12.97,13.37,13.62,12.65,12.36,12.94,13.02,12.20,11.87,12.54,12.35,11.74,12.04,12.37,12.02,11.55,11.88,10.91,10.70,9.44,10.18,9.25,8.84,9.41,8.94,9.56,9.80,10.31,9.33,9.30,9.27,8.80,7.86,8.40,8.54,8.73,9.56,10.31,10.64,10.90,10.61,11.95,10.92,11.34,12.29,12.22,11.21,11.83,10.91,11.22,10.12,10.56,9.20,10.46,9.95,10.88,11.30,10.86,9.72,9.12,10.86,9.73,10.86,10.74,11.52,11.74,12.61,12.64,13.72,13.01,13.30,13.64,13.05,12.59,12.39,11.69,11.69,11.50,11.47,10.76,10.36,10.58,10.16,9.72,9.50,9.14,8.70,9.75,8.24,9.78,10.59,10.74,10.75,11.26,11.58,11.97,12.57,13.49,14.05,13.41,14.47,14.35,14.78,15.08,14.71,14.40,15.10,14.68,13.47,13.97,15.23,13.63,12.81,13.77,13.95,12.33,12.39,13.06,12.59,11.56,11.79,13.32,13.66,13.49,13.28,13.62,12.49,12.47,11.20,11.25,11.66,11.55,12.05,12.60,13.23,12.64,13.74,14.76,15.59,18.32,18.92,20.19,21.62,22.79,22.89,23.40,24.41,10.78,8.26,8.08,7.91,8.41,8.52,7.94,8.29,8.76,8.39,8.47,8.43,8.90,8.25,7.88,8.05,8.01,7.47,7.25,7.96,7.60,6.80,7.15,7.29,7.89,8.47,9.09,9.56,9.93,11.13,11.60,10.65,11.09,10.99,11.93,11.91,11.94,11.82,12.20,12.12,11.44,12.16,11.15,11.82,10.88,10.22,9.80,9.68,8.87,8.97,9.31,8.74,9.43,8.42,8.87,8.05,7.48,7.52,8.04,8.65,9.30,8.66,9.57,8.32,9.26,8.36,9.12,8.55,8.74,8.49,8.54,8.48,8.81,9.34,9.25,9.15,9.33,9.90,9.43,8.76,8.78,9.32,8.93,8.52,8.86,9.24,8.88,8.59,9.29,9.35,9.02,9.07,9.90,9.67,9.34,9.99,10.31,9.67,10.02,10.81,10.48,11.12,10.32,10.08,10.85,10.75,10.25,10.60,10.95,10.36,10.12,10.77,10.07,10.18,10.19,9.31,9.76,8.74,9.00,8.13,8.25,7.80,8.17,7.86,7.96,7.88,7.99,8.53,8.42,8.72,8.81,8.14,8.68,8.64,8.30,7.89,8.26,8.14,7.76,8.57,8.80,8.66,9.39,9.71,10.14,9.77,10.17,10.52,10.82,9.62,9.98,8.97,8.58,7.82,8.06,7.29,7.42,7.18,7.24,7.12,6.14,6.46,6.92,6.09,5.69,6.17,6.36,5.22,4.90,5.69,5.89,4.83,4.98,5.85,5.41,4.65,5.09,5.88,6.64,5.88,6.09,6.06,5.20,6.33,5.94,6.95,6.97,8.01,8.29,7.95,8.36,8.93,8.27,8.00,7.47,6.53,6.28,6.94,7.18,7.50,6.49,6.73,7.43,6.57,6.03,6.54,6.50,5.47,5.08,4.56,5.23,4.98,5.21,5.32,5.38,6.04,5.68,6.56,6.33,5.76,5.40,4.46,4.41,4.38,3.97,4.56,4.12,4.91,4.37,4.13,3.05,3.37,2.46,3.45,3.39,2.63,2.64,3.53,3.31,2.84,3.34,3.90,3.67,3.53,4.48,4.64,4.58,5.12,4.81,5.38,4.54,4.49,4.14,3.36,3.76,3.23,3.86,3.56,4.47,4.05,3.04,3.20,2.94,3.12,2.77,2.20,1.98,1.76,1.42,1.22,0.91,0.77,0.96,1.32,1.46,1.46,1.87,2.44,3.38,4.07,4.82,5.49,7.04,7.65,8.42,7.80,7.30,5.77,4.94,3.65,3.61,2.85,3.44,2.73,3.57,4.00,4.62,4.59,5.77,6.36,10.09,10.74,11.85,14.89,15.57,16.18,16.86,19.41,17.10,16.62,15.44,14.28,13.39,12.79,11.65,11.86,10.68,10.48,10.61,9.84,10.31,10.86,10.64,10.91,11.39,11.92,11.91,12.40,13.78,13.55,12.69,14.20,13.80,14.40,13.46,12.61,13.79,14.02,12.81,12.80,14.06,13.61,12.71,13.62,12.78,13.97,13.15,14.03,13.56,14.26,13.50,12.51,12.73,12.85,12.71,11.60,12.09,12.04,11.67,10.66,11.37,11.63,10.59,11.50,13.12,13.23,13.55,12.71,12.40,13.47,13.53,12.53,12.48,13.84,13.97,13.31,15.27,15.15,15.55,16.61,16.42,17.18,17.62,18.05,18.66,18.76,19.87,19.84,21.03,20.81,22.29,22.65,22.61,22.86,23.62,22.71,22.98,22.19,21.96,22.26,21.99,20.67,21.55,20.51,20.05,18.76,18.95,17.11,18.25,17.77,17.28,16.96,17.32,17.18,16.78,16.15,16.38,15.28,15.59,15.78,16.14,15.84,16.84,17.50,19.07,19.89,20.71,20.96,21.96,21.09,22.55,22.21,23.64,23.44,22.98,23.02,21.96,21.28,19.72,19.36,18.75,17.43,16.82,16.36,15.14,15.33,14.18,14.47,13.64,13.98,13.52,13.20,13.43,13.69,13.95,14.06,14.50,14.75,15.49,16.14,17.26,17.39,18.52,19.11,20.02,21.02,21.68,22.66,22.31,23.34,22.52,22.98,23.02,22.97,23.38,22.76,22.83,22.01,21.21,21.10,19.82,19.68,18.00,18.70,16.96,16.78,16.05,16.94,16.63,16.95,16.18,16.20,17.48,16.76,16.51,17.41,17.95,17.38,17.65,18.54,18.37,18.43,19.37,19.74,19.41,19.86,20.63,20.68,20.61,21.18,22.10,21.43,21.12,21.70,21.03,20.67,21.15,20.11,19.32,20.06,19.14,19.76,19.54,19.46,20.62,20.68,21.06,21.95,21.48,22.38,21.81,20.42,21.23,21.85,20.71,20.21,21.44,21.47,20.31,20.13,21.37,21.36,20.59,22.00,21.61,21.90,20.48,20.24,20.59,20.74,20.46,20.77,20.64,19.32,19.18,20.71,19.25,20.79,20.28,21.37,21.58,21.51,22.08,22.79,23.13,22.92,23.21,23.74,23.36,23.48,23.44,23.11,22.78,22.87,22.77,22.30,22.26,22.10,22.22,21.21,20.99,19.91,19.61,20.77,19.09,20.80,19.39,20.69,21.20,21.10,21.88,22.25,22.16,21.58,22.16,22.71,22.51,22.03,22.68,23.20,22.50,22.06,22.68,22.17,21.35,20.58,20.43,19.06,18.84,20.25,18.87,20.16,19.53,19.80,20.18,19.60,20.93,20.24,21.20,21.69,19.97,20.75,19.56,19.10,18.63,18.64,19.21,18.39,19.73,18.65,19.13,18.31,18.10,18.16,18.11,18.08,18.53,19.37,19.07,19.38,19.75,18.75,18.59,19.18,18.21,19.02,18.05,17.99,17.61,17.54,17.86,18.06,19.00,19.63,19.36,19.24,18.52,17.61,18.45,19.50,18.26,18.03,19.36,19.16,18.50,19.25,20.19,19.43,19.04,19.96,20.44,19.67,20.05,20.79,20.94,20.11,20.75,21.37,21.19,20.63,21.48,21.97,21.72,21.29,21.91,22.72,22.22,23.37,24.28,25.98,25.47,26.04,26.75,13.34,11.84,10.42,8.27,7.43,5.82,6.10,6.13,6.76,6.61,7.75,7.99,7.17,7.28,8.25,8.14,7.72,8.57,8.83,9.28,10.20,9.81,8.93,9.46,9.54,9.47,8.88,8.85,9.46,8.86,8.17,8.72,8.89,8.01,7.62,8.52,8.42,9.21,9.16,10.00,9.92,10.00,9.98,9.14,9.74,9.48,9.22,8.65,8.93,8.63,8.03,7.90,8.06,7.41,6.86,6.88,7.08,6.03,7.27,7.50,6.69,6.93,7.87,7.84,7.59,7.93,8.66,8.80,11.20,11.82,12.18,14.35,14.58,14.88,16.43,17.07,18.12,18.59,19.72,20.08,20.81,20.76,22.16,22.12,22.51,22.62,22.86,22.22,22.21,21.41,21.47,21.97,21.70,20.30,21.00,20.49,20.28,19.28,19.24,17.81,18.74,19.42,18.41,18.03,18.94,18.44,17.72,17.27,16.98,15.37,15.89,15.94,16.70,15.24,15.72,17.47,18.10,19.05,20.04,19.83,21.01,20.38,21.45,20.73,22.53,22.20,21.88,21.93,21.09,20.39,19.12,18.51,18.11,17.15,15.53,15.71,14.59,14.37,13.56,13.54,12.77,12.87,12.05,11.42,11.29,11.25,12.77,12.76,13.11,13.08,14.05,15.27,16.16,16.57,18.01,18.53,19.45,20.52,20.86,21.60,21.21,22.42,22.18,22.39,22.65,22.76,22.78,22.56,22.38,21.46,20.87,20.46,19.67,19.69,18.39,18.02,16.99,15.61,15.31,16.23,16.06,17.26,16.64,16.47,17.97,18.20,17.60,17.99,19.05,18.87,18.63,19.09,19.48,19.48,19.72,20.03,20.37,20.45,20.40,21.18,21.19,21.43,22.29,21.29,20.99,21.75,21.44,21.09,21.58,20.46,19.91,20.08,19.71,19.72,20.20,19.63,20.83,20.86,20.68,21.76,21.14,21.98,21.34,20.01,20.39,21.06,20.03,19.57,20.45,20.34,19.46,19.26,20.24,20.29,19.58,20.50,20.17,20.14,19.09,18.99,19.18,19.61,19.04,19.21,19.43,18.55,18.63,19.57,19.22,20.10,20.26,21.21,21.74,21.80,22.59,22.82,23.21,22.60,23.20,23.75,23.21,23.09,23.31,23.02,22.83,22.92,22.45,22.00,22.32,22.11,22.35,21.45,20.96,20.00,19.66,20.38,19.02,20.16,18.85,19.69,20.11,20.08,20.66,21.44,21.41,20.93,21.41,22.07,22.04,21.45,22.02,22.59,21.98,21.38,22.37,21.69,20.90,20.38,19.90,19.09,18.46,19.20,18.10,18.97,18.56,18.78,18.50,18.55,19.09,19.01,19.52,19.51,18.61,18.85,18.51,17.88,17.89,17.65,18.27,17.70,18.93,18.15,19.03,18.29,18.52,18.08,18.07,18.41,18.89,20.08,19.91,20.07,20.33,19.28,19.06,19.12,17.92,18.42,17.48,17.47,17.01,16.22,16.59,16.27,17.54,17.39,17.44,17.67,16.49,15.41,16.22,17.45,16.60,16.58,18.01,17.96,17.77,17.97,18.96,18.46,18.29,18.64,18.64,18.74,18.94,19.18,19.60,19.20,19.46,20.05,20.17,20.08,20.71,20.99,20.89,20.72,21.52,21.99,21.93,22.87,23.31,25.17,24.91,25.27,26.01],[16.73,15.12,15.28,15.24,15.50,15.82,15.24,15.00,15.14,16.07,14.65,14.28,14.54,13.85,13.56,13.06,12.87,12.39,12.23,12.09,11.70,11.65,11.02,10.73,10.95,11.24,12.44,12.61,13.27,15.03,15.88,14.66,15.15,14.99,15.39,15.89,15.26,15.87,16.08,16.42,16.30,16.59,16.31,15.92,15.31,14.64,14.22,13.60,13.58,13.17,12.31,11.35,11.21,10.52,9.93,10.23,9.21,10.13,10.44,9.33,10.14,10.75,11.57,11.05,12.28,11.60,13.19,12.75,13.54,13.48,14.09,14.33,14.88,15.68,15.95,16.24,16.25,16.44,16.14,15.42,15.72,15.67,15.23,14.46,15.12,15.13,14.34,13.91,14.88,14.14,13.56,13.88,14.59,13.98,13.32,13.79,14.25,14.45,13.36,13.94,14.27,13.67,13.64,13.58,13.61,13.92,13.20,12.83,12.98,12.16,11.89,11.38,10.73,12.12,11.54,11.59,12.50,11.87,12.72,11.77,12.48,12.13,13.19,12.97,13.67,13.87,14.67,15.22,15.81,16.46,16.25,15.86,16.23,15.95,15.81,15.46,15.21,14.54,14.37,15.56,15.16,15.05,15.44,15.29,15.65,15.01,14.99,15.26,15.04,14.52,13.96,13.33,12.23,12.00,12.82,11.65,12.78,12.51,13.17,13.63,13.22,12.26,12.84,13.01,12.17,11.79,12.55,12.56,11.79,11.46,12.01,11.98,11.42,11.50,12.06,11.78,11.03,11.20,10.72,10.07,9.25,9.84,9.30,8.55,9.11,8.35,9.24,9.61,10.01,8.98,8.90,8.55,8.54,8.23,7.93,8.30,8.47,9.08,9.74,10.08,10.63,10.20,11.16,10.61,11.01,11.44,11.67,11.13,11.63,10.70,11.14,9.56,10.19,9.20,10.01,9.71,10.53,11.18,10.67,9.59,8.97,10.37,9.57,10.41,10.60,11.23,11.36,12.12,12.31,13.06,12.64,12.91,13.28,12.58,12.23,12.71,11.93,11.52,11.73,11.60,10.77,10.57,10.44,10.06,9.56,9.36,9.27,8.70,9.35,8.84,9.52,10.26,10.32,10.70,10.95,11.57,11.43,12.16,12.85,13.34,12.98,13.95,13.86,14.63,14.62,14.16,14.04,14.33,14.03,13.38,13.46,14.15,14.30,13.17,13.35,13.59,12.51,12.44,13.07,12.26,11.71,12.07,13.64,13.93,13.95,13.42,13.78,12.66,12.64,11.11,10.95,11.50,11.33,11.79,12.03,12.60,11.95,13.32,14.68,15.27,17.56,18.51,19.68,21.19,22.52,22.66,23.02,23.91,11.36,8.65,8.64,8.55,8.68,9.12,8.61,8.80,9.22,9.10,8.83,8.88,9.42,8.78,8.25,8.29,8.34,7.89,7.71,8.16,7.81,7.01,7.06,7.13,7.95,8.85,9.47,9.77,10.00,11.01,11.62,10.63,11.09,11.33,11.69,11.74,11.64,11.71,11.69,11.79,11.42,11.90,11.13,11.66,10.86,10.21,9.72,9.85,9.21,9.13,9.38,8.76,8.95,8.11,8.51,7.80,7.43,7.37,7.82,8.47,9.02,8.31,9.26,7.97,9.23,8.20,9.22,8.54,9.07,8.72,8.95,8.85,9.28,9.69,9.80,9.49,9.68,10.29,9.94,9.12,9.24,9.81,9.26,8.66,9.20,9.64,9.06,8.78,9.68,9.69,9.19,9.13,10.14,9.69,9.20,10.01,10.29,10.01,9.76,10.44,10.53,11.16,10.33,10.00,10.82,10.72,10.24,10.30,11.00,10.49,9.71,10.46,9.71,9.80,9.65,8.93,9.56,8.33,9.07,8.08,8.28,7.80,8.36,8.19,8.27,8.32,8.27,8.54,8.75,9.21,9.31,8.65,9.28,8.96,8.77,8.43,8.84,8.54,8.14,9.07,9.21,9.00,9.89,9.97,10.49,10.01,10.27,10.67,10.74,9.88,9.84,8.96,8.33,7.91,8.15,7.38,7.65,7.34,7.42,7.35,6.21,6.18,7.05,6.06,5.76,5.99,6.62,5.50,5.58,5.62,5.93,5.40,5.52,6.04,5.70,5.16,5.48,5.95,6.77,5.74,5.78,5.77,5.32,5.90,5.78,6.49,6.66,7.63,8.11,7.89,8.05,8.52,8.14,7.81,7.20,6.02,5.89,6.65,7.24,7.27,6.35,6.28,7.29,6.37,5.87,6.48,6.18,5.35,5.13,4.58,5.51,5.01,5.38,5.26,5.29,5.79,5.50,6.37,6.10,5.46,5.17,4.70,4.26,4.59,4.03,4.99,4.18,5.15,4.27,4.01,3.17,3.19,2.43,3.17,3.06,2.22,2.38,3.26,3.01,2.31,3.00,3.49,3.44,3.08,3.92,4.41,4.33,4.71,4.41,4.87,4.20,4.22,3.89,3.27,3.68,3.22,4.08,3.55,4.56,4.21,3.08,3.38,3.12,3.13,2.83,2.33,2.25,1.97,1.51,1.35,1.21,0.91,0.77,0.94,1.32,1.40,1.66,2.20,3.24,3.66,4.53,5.33,6.74,7.52,8.10,7.63,7.31,5.41,4.67,3.33,3.43,2.71,3.36,2.90,3.71,4.34,4.98,5.11,6.18,6.53,10.52,11.09,12.02,15.38,16.13,16.84,17.31,19.89,16.59,16.23,14.97,13.60,12.41,12.09,10.71,11.06,10.38,9.98,10.11,9.38,9.89,10.71,10.14,10.55,10.88,11.29,11.43,11.72,13.28,12.95,11.93,13.39,12.82,13.67,12.76,12.01,13.02,13.35,12.40,12.06,13.33,13.00,11.96,12.79,12.08,13.28,12.46,13.30,12.90,13.55,12.93,12.02,12.22,12.41,12.11,11.11,11.26,11.49,11.22,10.21,10.84,11.03,10.53,11.34,12.52,12.27,13.04,12.41,12.10,12.99,13.23,12.04,12.16,13.44,13.43,12.49,14.82,14.66,14.84,15.98,15.75,16.47,16.90,17.30,18.00,18.03,19.21,19.14,20.44,20.23,21.53,21.90,22.02,22.28,22.93,21.92,22.33,21.38,21.35,21.51,21.20,19.88,20.42,19.36,19.09,17.94,17.90,16.32,17.39,17.01,16.49,16.10,16.61,16.60,16.10,15.67,16.06,14.89,14.90,14.94,15.60,15.29,16.13,16.63,18.15,18.47,19.96,20.37,21.24,20.52,21.75,21.46,23.26,22.74,22.18,22.33,21.37,20.78,19.37,18.34,18.07,16.53,16.24,15.55,14.52,14.62,13.73,14.28,13.43,13.90,13.22,13.06,13.25,13.50,13.70,13.67,14.07,14.27,15.03,15.46,16.63,16.67,17.89,18.25,19.39,20.23,20.86,21.97,21.62,22.65,21.84,22.31,22.35,22.25,22.57,22.02,22.13,21.35,20.56,20.42,18.89,18.93,17.05,17.68,16.07,16.04,15.29,16.31,15.98,16.45,15.52,15.58,16.93,16.00,15.79,16.74,17.30,16.54,16.77,17.87,17.63,17.50,18.65,19.05,18.67,19.08,20.00,20.06,20.08,20.57,21.59,20.75,20.42,21.12,20.30,20.00,20.23,19.30,18.32,19.30,18.30,19.16,18.75,18.71,19.83,20.01,20.35,21.12,20.63,21.45,20.98,19.67,20.34,21.00,20.00,19.44,20.65,20.68,19.57,19.38,20.58,20.66,19.71,21.28,20.79,20.95,19.67,19.40,19.82,19.90,19.59,19.87,19.91,18.40,18.30,20.00,18.40,20.02,19.41,20.59,20.77,20.75,21.15,22.04,22.30,22.12,22.51,22.86,22.50,22.75,22.69,22.32,22.04,22.20,21.99,21.60,21.62,21.41,21.37,20.63,20.30,19.11,18.91,20.08,18.38,20.05,18.55,19.78,20.35,20.32,21.09,21.48,21.27,20.87,21.37,21.91,21.51,21.26,21.82,22.28,21.51,21.21,21.75,21.36,20.40,19.68,19.66,18.30,18.09,19.53,18.01,19.31,18.56,18.92,19.34,18.77,20.08,19.61,20.39,20.71,19.04,19.80,18.48,18.28,17.76,17.72,18.44,17.67,19.03,17.90,18.49,17.50,17.29,17.48,17.30,17.45,17.89,18.57,18.38,18.51,18.99,17.99,17.75,18.49,17.38,18.36,17.19,17.03,16.86,16.62,16.79,17.11,17.99,18.60,18.22,18.27,17.36,16.60,17.65,18.53,17.21,17.27,18.43,18.31,17.58,18.37,19.42,18.68,18.18,19.21,19.74,18.94,19.20,20.13,20.29,19.37,20.13,20.67,20.40,19.92,20.73,21.09,20.99,20.49,20.85,21.67,21.12,22.14,23.08,24.71,24.36,24.92,26.20,13.24,11.80,10.13,8.00,7.22,6.00,6.01,5.59,6.92,6.72,7.38,7.67,7.18,7.48,8.07,7.91,7.73,8.41,8.80,8.87,9.84,9.48,8.74,9.45,9.41,9.66,8.80,8.89,9.58,9.10,8.36,8.77,9.11,8.43,7.78,8.68,8.58,9.50,9.14,9.72,9.72,9.73,9.86,9.06,9.40,9.18,9.04,8.48,8.64,8.51,8.19,7.71,7.95,7.80,7.10,7.11,6.97,5.47,7.24,7.88,6.51,7.05,8.01,7.96,7.34,8.03,8.69,8.65,11.03,11.60,11.70,13.62,13.73,14.11,15.48,16.34,17.38,17.90,18.92,19.22,19.80,20.09,21.26,21.39,21.65,21.69,21.85,21.55,21.64,20.64,20.74,21.18,21.09,19.79,20.20,19.55,19.57,18.59,18.36,16.94,17.68,18.40,17.42,17.09,17.85,17.50,16.80,16.62,16.34,14.87,15.20,15.26,15.78,14.59,15.18,16.73,17.24,18.37,19.47,18.72,20.30,19.50,20.43,20.05,21.67,21.40,21.15,21.19,20.27,19.72,18.30,18.02,17.38,15.99,14.63,14.77,13.95,13.68,12.90,13.15,12.10,12.38,11.54,10.88,10.67,10.67,12.04,11.88,12.48,12.41,13.47,14.25,15.13,15.72,17.27,17.82,18.65,19.68,20.13,20.81,20.32,21.38,21.27,21.27,21.73,21.73,21.65,21.63,21.32,20.77,20.15,19.74,18.57,18.62,17.37,17.07,15.73,14.76,14.44,15.30,15.32,16.70,15.98,15.32,17.25,17.35,16.44,16.91,18.19,17.71,17.49,18.26,18.58,18.33,18.87,19.37,19.52,19.52,19.72,20.48,20.37,20.75,21.47,20.55,20.33,21.07,20.65,20.32,20.71,19.67,19.16,19.11,18.99,19.08,19.55,18.87,20.27,20.08,20.12,21.09,20.53,21.18,20.81,19.59,19.73,20.25,19.54,19.02,19.68,19.52,18.87,18.69,19.56,19.44,18.94,19.69,19.24,19.35,18.54,18.44,18.55,19.03,18.44,18.58,18.95,17.83,17.84,19.10,18.45,19.59,19.53,20.50,21.05,21.00,21.76,22.08,22.32,21.96,22.40,22.90,22.22,22.57,22.53,22.25,22.10,22.34,21.79,21.42,21.70,21.46,21.54,20.68,20.28,19.03,18.80,19.70,18.18,19.32,17.97,18.69,19.50,19.48,20.07,20.75,20.76,20.38,20.70,21.53,21.18,20.84,21.52,21.93,21.29,20.73,21.70,21.14,20.20,19.70,19.30,18.29,17.77,18.78,17.37,18.31,17.84,18.15,17.92,17.72,18.37,18.14,18.76,18.75,17.98,18.13,17.47,17.31,16.94,16.76,17.42,17.06,18.34,17.31,18.48,17.34,17.57,17.31,17.40,17.65,18.16,19.14,19.11,19.25,19.62,18.53,18.24,18.38,17.25,17.56,16.66,16.67,16.27,15.52,15.63,15.68,16.84,17.05,16.86,17.06,15.64,14.62,15.52,16.66,15.75,15.53,16.93,17.11,16.96,17.04,17.80,17.56,17.51,17.71,18.11,18.08,18.18,18.67,19.05,18.65,18.91,19.25,19.59,19.43,19.92,20.22,20.36,20.08,20.83,21.04,20.81,21.89,22.25,24.22,24.15,24.49,25.73],[18.10,16.19,15.89,15.91,16.13,16.26,16.07,15.52,15.88,16.66,15.48,15.17,15.35,14.93,14.60,14.00,13.86,13.46,13.24,13.04,12.56,12.39,11.55,11.37,12.35,12.24,13.54,13.61,14.11,15.98,16.26,15.68,15.85,15.58,16.14,16.61,16.27,16.58,16.65,16.98,16.77,17.06,16.93,16.46,15.77,15.15,14.85,14.10,14.10,13.68,13.27,12.54,12.05,11.27,10.24,10.73,9.61,10.39,10.91,9.60,10.49,11.44,12.09,11.55,13.07,12.71,13.76,13.62,14.18,14.22,14.79,15.00,15.52,16.44,16.59,16.91,16.85,17.37,16.88,16.00,16.42,16.30,15.91,15.23,15.75,15.79,15.04,14.59,15.43,14.83,14.44,14.55,15.13,14.55,14.14,14.55,15.07,14.48,14.14,14.74,14.52,14.60,14.32,14.06,14.56,14.54,14.26,13.24,13.86,13.01,12.18,11.72,10.91,12.53,12.16,12.23,13.15,12.53,13.27,12.48,13.23,13.48,13.98,14.02,14.28,14.71,15.41,16.10,16.59,17.42,17.07,16.51,16.95,16.62,16.47,16.07,15.68,15.09,15.05,16.27,15.61,15.48,15.93,16.21,16.26,15.59,15.65,15.90,15.76,15.10,14.66,13.97,12.79,12.70,13.47,12.37,13.50,13.34,14.01,14.38,13.99,12.92,13.62,13.77,12.79,12.47,13.34,13.33,12.35,11.84,12.79,12.72,11.82,11.98,12.75,12.47,11.61,11.58,10.57,10.40,9.48,9.92,9.37,8.96,9.35,8.74,9.68,9.92,10.45,9.43,9.24,9.17,8.95,8.37,7.98,8.33,8.81,9.43,9.87,10.52,10.80,10.47,11.69,10.97,11.05,12.10,12.02,11.51,11.97,11.08,11.19,9.89,10.39,9.68,10.46,9.93,11.01,11.57,10.79,9.70,8.88,10.86,10.05,10.90,10.81,11.57,12.04,12.65,12.73,13.87,13.61,13.71,13.81,13.09,12.88,13.01,12.35,11.96,11.82,11.62,11.12,10.49,10.69,10.28,9.75,9.40,9.60,9.05,9.97,8.69,10.17,10.62,10.96,10.90,11.58,11.99,12.27,12.92,13.61,14.21,14.08,15.01,14.97,15.36,15.74,15.16,15.14,15.00,14.90,14.86,15.00,14.30,14.14,15.38,14.57,13.93,13.39,14.02,13.04,12.54,11.82,12.11,13.63,14.08,13.88,13.68,13.98,12.92,12.95,11.41,11.89,12.18,12.16,12.81,13.23,13.58,12.74,14.18,15.36,16.06,18.32,19.16,20.38,21.77,23.12,22.55,23.16,24.21,11.49,9.02,9.01,8.82,9.12,9.54,9.08,9.21,9.72,9.63,9.45,9.32,9.95,9.44,8.85,9.00,9.12,8.38,8.24,8.83,8.33,7.68,7.69,7.67,8.45,9.32,9.92,10.14,10.81,11.95,12.58,11.32,11.71,11.71,12.21,12.19,12.09,12.20,12.24,12.55,11.99,12.50,11.75,12.31,11.38,10.81,10.22,10.66,10.01,9.51,10.22,9.00,9.85,8.65,9.11,8.28,7.74,7.70,8.23,8.70,9.21,8.66,9.66,8.49,9.96,8.72,9.99,9.19,9.62,9.33,9.29,9.27,9.55,10.12,10.11,9.82,10.15,10.59,10.10,9.31,9.51,10.09,9.57,9.02,9.49,9.92,9.49,9.18,9.93,10.07,9.68,9.54,10.43,10.15,9.62,10.22,10.71,10.48,10.06,10.87,10.87,11.50,10.96,10.53,11.10,11.18,10.64,10.52,11.27,10.71,10.22,10.59,9.96,10.07,9.93,9.34,9.79,8.76,9.43,8.65,8.96,8.32,8.88,8.69,8.70,8.66,8.53,9.09,9.03,9.42,9.43,8.74,9.22,9.15,8.78,8.47,8.90,8.76,8.34,9.10,9.25,9.00,9.79,10.25,10.60,10.04,10.60,10.95,11.10,10.05,10.22,9.38,8.89,8.30,8.63,7.81,7.95,7.80,7.79,7.76,6.86,7.03,7.71,6.84,6.20,6.78,7.27,6.21,6.00,6.49,6.63,6.09,6.07,6.70,6.48,5.84,6.06,6.60,7.33,6.56,6.51,6.52,5.75,6.46,6.23,6.95,7.14,8.19,8.54,8.17,8.47,8.79,8.36,8.10,7.63,6.55,6.55,7.20,7.62,7.71,7.11,6.88,7.99,7.18,6.40,7.28,6.92,6.05,5.48,5.13,5.84,5.33,5.75,5.76,5.86,6.40,5.81,6.61,6.22,5.74,5.50,4.77,4.59,5.10,4.55,5.23,4.64,5.52,4.75,4.49,3.49,3.56,3.02,3.58,3.59,2.72,2.94,3.81,3.58,2.49,3.43,4.18,3.89,3.42,4.31,4.80,4.50,5.02,4.70,5.15,4.45,4.33,4.26,3.65,4.29,3.98,4.67,4.22,4.89,4.52,3.69,3.70,3.81,3.78,3.24,2.61,2.58,2.24,1.77,1.62,1.45,1.30,0.92,0.77,1.01,1.39,1.70,2.01,3.13,3.70,4.63,5.43,7.33,8.04,8.43,8.08,7.90,5.64,4.87,3.49,3.56,2.87,3.90,3.33,4.55,4.76,5.49,5.44,6.43,6.81,10.79,11.14,12.24,15.60,16.21,16.66,17.21,19.81,16.50,16.27,15.05,13.89,12.90,12.58,11.16,12.13,10.46,10.55,10.46,9.87,10.23,10.97,10.62,10.82,11.12,11.87,11.86,12.14,13.82,13.47,12.43,13.93,13.65,14.21,13.21,12.49,13.59,13.75,12.61,12.60,13.74,13.36,12.40,13.41,12.45,13.78,13.11,14.06,13.55,14.25,13.43,12.53,12.77,13.07,12.73,11.63,11.82,12.15,11.59,10.56,11.15,11.56,11.09,11.40,13.25,13.57,13.03,12.30,12.33,12.92,13.22,12.21,12.06,13.42,13.62,12.86,15.05,14.83,15.16,16.23,16.13,16.83,17.32,17.61,18.25,18.43,19.53,19.64,20.96,20.60,22.12,22.33,22.63,22.98,23.67,22.64,22.99,21.64,21.67,22.26,21.84,20.27,21.12,20.18,19.69,18.48,18.52,16.81,17.99,17.63,16.95,16.52,17.11,17.09,16.57,15.91,16.12,14.85,15.28,15.36,15.93,15.59,16.61,17.05,18.61,18.98,20.22,20.68,21.63,20.79,22.19,22.13,23.82,23.33,22.72,22.70,21.63,20.77,19.55,18.79,18.36,16.93,16.48,15.94,14.90,14.81,13.85,14.16,13.43,13.98,13.16,12.99,13.15,13.49,13.69,13.80,14.13,14.40,15.25,15.84,16.93,17.12,18.19,18.61,19.62,20.42,21.21,22.23,22.04,23.04,22.35,22.92,22.84,22.85,23.36,22.73,22.62,21.79,20.82,20.68,19.33,19.22,17.51,18.01,16.42,16.38,15.62,16.49,16.09,16.69,15.91,15.71,17.10,16.42,16.07,17.18,17.67,17.11,17.25,18.22,18.17,18.02,18.99,19.34,19.33,19.71,20.22,20.47,20.81,21.36,22.30,21.22,20.70,21.71,21.03,20.59,21.02,19.86,18.98,19.81,18.84,19.50,19.28,19.08,20.38,20.57,20.83,21.78,21.21,22.14,21.62,20.09,20.76,21.53,20.39,19.80,21.16,21.23,19.88,19.80,21.17,21.24,20.22,21.92,21.68,21.54,20.17,19.83,20.34,20.28,20.19,20.39,20.18,19.00,18.86,20.27,18.90,20.40,20.00,21.24,21.43,21.60,22.02,22.64,23.35,22.71,23.21,23.92,23.29,23.88,23.59,23.14,22.77,22.95,22.72,22.24,22.29,22.08,22.27,21.41,20.90,19.81,19.42,20.54,18.93,20.57,19.15,20.59,21.02,20.78,21.79,22.29,21.78,21.39,22.02,22.55,22.22,21.83,22.54,23.12,22.18,21.83,22.52,22.11,20.98,20.36,19.99,18.79,18.46,19.84,18.42,19.63,19.01,19.25,19.90,19.13,20.70,19.98,20.98,21.34,19.68,20.48,19.23,18.82,18.10,18.05,18.60,17.97,19.28,18.28,18.88,18.11,17.70,17.70,17.73,17.87,18.41,19.14,18.71,19.06,19.46,18.44,18.28,18.81,17.82,18.56,17.62,17.52,17.17,17.10,17.32,17.58,18.53,19.18,18.87,18.76,17.94,17.21,18.15,19.10,17.80,17.83,18.99,18.85,18.00,18.92,19.74,18.92,18.58,19.60,20.05,19.19,19.60,20.43,20.67,19.76,20.50,21.15,20.74,20.39,21.36,21.72,21.42,21.07,21.55,22.42,21.70,22.64,23.63,25.32,24.95,25.64,26.72,13.23,11.66,10.32,8.31,7.34,6.36,6.28,6.42,7.02,7.03,7.89,8.13,7.53,7.59,8.43,8.50,7.90,8.85,9.34,9.42,10.49,10.07,9.23,9.91,9.88,9.88,9.09,9.16,9.83,9.27,8.43,9.11,9.32,8.51,8.04,8.88,8.84,9.80,9.49,10.35,10.34,10.26,10.38,9.41,10.03,9.82,9.44,8.91,9.12,8.95,8.43,8.02,8.29,8.02,7.50,7.15,7.48,6.40,7.56,7.72,6.85,7.32,7.99,7.89,7.59,8.15,9.18,9.12,11.40,11.78,12.23,14.19,14.28,15.18,16.07,16.91,17.78,18.26,19.23,19.61,20.36,20.49,21.80,21.70,22.09,22.12,22.27,21.81,21.98,20.82,21.17,21.66,21.33,20.13,20.71,20.04,20.20,19.05,19.00,17.48,18.28,18.84,18.01,17.57,18.36,18.05,17.42,17.14,16.70,15.31,15.93,15.71,16.61,15.16,15.88,17.41,17.78,18.86,19.94,19.53,20.91,20.02,21.01,21.01,22.02,21.80,21.41,21.36,20.26,20.08,19.06,18.65,17.96,17.20,15.47,15.75,14.64,14.64,13.45,13.68,12.67,13.06,11.85,11.05,11.18,11.19,12.40,12.39,12.99,13.09,14.04,15.30,16.02,16.38,18.00,18.57,19.24,19.92,20.34,21.11,20.76,21.82,21.55,21.73,22.06,22.10,22.14,21.91,21.82,21.26,20.47,20.00,18.97,18.80,17.84,17.62,16.62,15.36,15.15,15.97,15.88,17.14,16.63,16.19,17.61,17.83,17.04,17.47,18.59,18.19,18.22,18.65,19.05,18.83,19.34,19.74,19.99,19.95,20.01,20.88,20.89,21.17,21.93,20.89,20.63,21.49,21.32,20.92,21.42,20.31,19.80,19.71,19.34,19.54,19.96,19.30,20.67,20.68,20.57,21.53,21.04,21.69,21.20,19.89,20.09,20.72,19.90,19.29,19.97,19.89,19.18,18.93,19.89,19.89,19.00,19.92,19.59,19.58,18.78,18.51,18.78,19.21,18.87,19.10,19.27,18.30,18.41,19.37,18.91,19.96,20.01,21.10,21.57,21.72,22.40,22.65,23.19,22.51,23.01,23.64,22.97,23.37,23.23,22.86,22.68,22.89,22.40,21.96,22.28,21.97,22.24,21.34,20.84,19.77,19.37,20.21,18.80,19.84,18.56,19.50,20.07,19.87,20.71,21.34,21.17,20.90,21.32,21.98,21.71,21.41,21.85,22.56,21.82,21.28,22.29,21.81,20.74,20.17,19.63,18.69,18.14,19.00,17.79,18.60,18.23,18.30,18.21,18.27,18.68,18.67,19.30,19.17,18.71,18.43,18.12,17.54,17.44,17.29,17.86,17.40,18.72,17.79,18.91,18.01,18.09,17.73,17.90,18.16,18.61,19.76,19.57,19.89,20.12,18.99,18.72,18.85,17.73,18.00,17.17,17.17,16.74,16.11,16.26,16.16,17.51,17.45,17.33,17.51,16.43,15.20,16.29,17.63,16.40,16.53,17.42,17.83,17.06,17.78,18.52,17.96,17.68,18.29,18.27,18.15,18.44,18.89,19.19,18.86,19.24,19.59,19.76,19.69,20.31,20.65,20.78,20.62,21.35,21.53,21.44,22.34,22.82,24.62,24.66,24.96,26.31],[19.71,17.14,16.88,17.04,17.20,17.05,17.07,16.64,16.88,17.34,16.49,16.60,16.51,15.66,15.62,15.29,14.46,14.28,14.21,14.02,13.11,13.53,13.22,12.53,13.13,12.84,14.64,14.12,15.07,16.55,16.75,15.57,16.55,15.98,16.94,17.64,17.32,17.79,18.35,18.34,18.18,18.80,18.26,17.95,16.78,16.04,16.12,14.66,15.01,14.80,14.66,13.72,13.15,12.38,10.72,12.09,10.41,12.02,12.15,10.66,11.13,12.66,13.43,13.36,14.61,13.91,14.61,14.23,15.44,15.43,15.90,16.11,16.89,17.45,17.84,18.41,18.30,18.68,18.06,17.79,17.88,17.74,17.56,16.57,17.36,17.32,16.48,16.18,16.77,16.35,16.05,16.19,16.64,15.93,15.60,16.28,16.19,15.39,15.63,15.91,15.46,15.26,15.26,15.27,15.54,15.30,15.03,15.10,14.74,13.94,13.23,12.12,11.89,13.99,13.41,13.69,14.62,13.85,14.75,14.36,15.19,14.62,15.58,15.16,16.04,15.98,16.93,17.20,18.08,18.46,18.35,17.95,18.14,18.04,18.07,17.70,17.29,16.77,16.78,17.74,17.26,17.09,17.26,18.11,17.51,17.30,17.37,17.34,17.09,16.69,16.16,15.75,14.92,14.80,15.40,14.89,15.43,15.28,15.61,15.98,15.61,14.79,14.99,15.23,14.36,14.14,14.48,14.64,13.90,13.30,13.89,13.79,13.04,12.82,13.57,13.33,12.61,12.41,11.14,11.31,10.49,11.02,10.61,10.13,10.80,9.93,11.10,11.29,11.75,10.50,10.21,10.04,9.62,8.61,8.57,9.28,9.15,10.15,10.51,11.36,11.99,11.55,13.23,12.20,12.41,13.64,14.15,12.95,13.71,12.66,12.87,11.23,11.51,10.33,11.33,10.46,11.85,11.91,11.89,10.69,10.06,11.87,11.05,12.01,12.49,13.10,13.54,14.27,14.39,15.26,14.74,15.12,15.00,14.62,14.65,14.01,13.66,13.61,13.38,12.99,12.44,12.28,12.08,11.56,11.37,10.88,10.66,10.51,10.96,9.61,11.19,11.93,12.04,12.20,12.74,13.20,13.54,14.32,15.16,15.40,15.07,16.07,15.90,16.56,16.95,16.38,16.32,16.51,16.19,15.33,16.31,16.10,14.87,15.12,17.15,15.80,14.17,15.61,15.43,14.60,13.21,13.64,14.82,15.61,15.08,14.65,14.83,13.98,13.83,12.79,12.80,13.08,12.98,13.72,14.09,14.93,14.20,15.38,16.62,17.04,19.67,20.25,21.52,22.98,24.32,23.80,24.22,24.79,12.00,9.80,9.68,9.76,10.17,10.30,10.23,10.46,10.70,10.61,10.58,10.53,11.42,10.63,10.22,10.37,10.16,9.44,9.52,10.01,9.56,8.67,9.23,9.05,10.20,10.61,11.45,11.98,12.59,13.62,14.12,13.31,13.88,13.87,14.63,14.71,14.52,14.85,14.76,14.89,14.62,14.75,14.09,14.58,13.79,13.36,12.54,12.32,11.57,11.33,11.67,10.72,11.43,10.70,11.27,10.36,9.46,9.78,10.34,10.74,11.65,11.05,12.13,10.69,11.85,10.59,11.79,10.75,11.47,10.96,11.32,10.97,11.06,11.67,11.61,11.17,11.79,12.18,11.78,11.01,11.28,11.96,11.33,11.19,11.48,12.03,11.64,11.32,12.24,12.34,11.59,11.99,12.94,12.46,11.91,13.01,13.31,12.48,12.88,13.64,13.29,13.91,13.29,12.88,13.59,13.34,13.00,13.20,13.48,12.81,12.75,12.97,12.20,12.76,12.48,12.02,12.37,11.40,11.94,10.70,11.02,10.03,10.82,9.96,10.47,10.32,10.01,10.48,10.07,10.35,10.44,9.62,10.12,10.20,9.86,9.82,10.43,10.19,9.80,10.59,11.08,10.78,11.48,12.08,12.63,12.30,13.01,13.43,13.63,12.69,13.03,12.18,11.69,10.62,10.92,9.70,9.81,9.26,9.13,8.81,7.94,8.06,8.75,7.77,7.18,7.83,7.96,6.75,6.39,7.23,7.39,6.17,6.50,7.43,6.75,6.00,6.49,7.14,8.03,7.50,7.77,7.80,6.95,8.04,7.70,8.43,9.02,10.17,10.54,9.92,10.26,10.78,10.07,9.69,9.00,7.90,7.74,8.83,8.92,9.64,8.39,8.75,10.20,8.99,7.81,9.07,8.48,7.41,6.81,5.84,6.84,6.46,6.55,6.72,6.71,7.37,6.60,7.26,7.27,6.66,6.47,5.43,5.43,5.44,4.99,5.84,5.27,6.49,5.65,4.90,4.12,4.29,3.64,4.20,4.27,3.32,3.64,4.38,4.32,3.18,4.14,5.06,4.57,4.03,5.38,5.83,5.34,5.84,4.96,6.03,5.16,5.10,4.83,4.10,4.47,4.07,4.83,4.64,5.49,4.77,4.16,4.24,4.00,4.25,3.90,3.00,2.91,2.58,2.22,1.92,1.66,1.61,1.39,0.92,0.76,1.06,1.60,1.95,2.86,3.59,4.50,5.44,6.95,8.05,8.40,7.98,7.95,5.95,5.17,3.91,4.22,3.05,4.09,3.53,4.27,4.83,5.90,5.67,6.79,7.11,10.62,11.09,12.10,15.41,16.08,16.91,17.61,20.00,18.25,18.40,17.18,16.08,15.07,14.39,13.17,13.46,12.48,12.22,12.24,11.54,11.93,12.92,12.53,12.69,13.22,13.82,13.78,14.13,15.47,15.41,14.57,15.93,15.45,16.10,15.32,14.47,15.54,15.63,14.51,14.44,15.65,15.40,14.63,15.22,14.62,15.64,14.91,15.68,15.18,15.91,15.16,14.55,14.31,14.54,14.50,13.59,13.58,13.83,13.67,12.48,12.82,13.12,12.47,13.37,14.52,15.21,14.95,14.64,14.06,14.77,15.13,14.17,14.21,15.46,15.68,15.15,17.01,17.04,17.34,18.25,17.96,18.74,19.25,19.54,20.00,20.12,21.22,21.21,22.35,22.10,23.38,23.61,23.66,23.90,24.38,23.69,23.89,23.03,23.03,23.44,23.17,21.85,22.81,21.92,21.36,20.17,20.18,18.62,19.62,19.15,18.63,18.26,18.58,18.36,18.13,17.48,17.70,16.86,17.27,17.48,17.73,17.48,18.47,18.93,20.36,20.94,21.84,22.30,23.16,22.52,23.62,23.58,24.46,24.45,23.95,23.87,23.07,22.40,21.34,20.53,20.29,18.75,18.38,17.97,17.02,17.09,16.03,16.15,15.43,15.70,15.26,14.72,15.05,15.27,15.58,15.77,16.36,16.53,17.24,17.83,18.82,18.91,20.06,20.32,21.44,22.09,22.75,23.56,23.42,24.19,23.75,24.33,24.08,24.19,24.44,23.84,23.79,23.12,22.28,22.14,20.97,20.96,19.37,20.03,18.45,18.52,17.92,18.40,18.01,18.22,17.76,17.69,18.84,18.31,17.97,18.85,19.39,18.90,19.03,19.85,19.78,19.81,20.63,21.05,20.85,21.32,21.74,21.98,21.81,22.39,23.28,22.60,22.30,22.97,22.35,22.14,22.46,21.42,20.86,21.49,20.58,21.13,20.94,20.84,21.87,22.18,22.47,23.40,22.92,23.79,23.19,21.94,22.68,23.15,22.15,21.51,22.84,22.89,21.61,21.60,22.79,22.85,22.02,23.38,23.28,23.14,21.90,21.78,22.05,22.18,21.81,22.15,22.01,20.79,20.75,22.05,20.69,22.18,21.71,22.95,23.00,22.94,23.31,23.97,24.56,24.12,24.39,24.98,24.52,24.85,24.71,24.46,24.10,24.32,23.98,23.76,23.70,23.53,23.51,22.70,22.40,21.38,20.99,22.26,20.57,22.31,20.90,22.35,22.63,22.61,23.32,23.62,23.51,22.95,23.59,23.95,23.70,23.52,23.96,24.45,23.79,23.50,24.01,23.63,22.83,22.13,21.83,20.50,20.27,21.58,20.26,21.52,20.90,21.20,21.53,20.97,22.29,21.71,22.51,22.80,21.32,21.91,21.03,20.44,20.02,19.96,20.51,19.77,21.08,20.10,20.69,19.92,19.64,19.43,19.49,19.49,19.78,20.55,20.39,20.61,21.17,20.20,20.13,20.58,19.60,20.44,19.48,19.42,19.06,19.00,19.23,19.28,20.39,20.69,20.58,20.68,19.62,19.09,19.89,20.81,19.65,19.62,20.86,20.57,20.04,20.74,21.42,20.67,20.47,21.44,21.81,20.95,21.49,22.13,22.26,21.51,22.09,22.80,22.42,22.02,22.85,23.19,23.09,22.68,23.10,23.92,23.34,24.08,24.84,26.15,25.71,26.18,26.95,13.95,12.36,11.02,8.97,8.24,6.69,7.09,7.68,8.21,8.21,9.78,10.21,8.76,9.32,10.53,10.20,9.55,10.95,11.37,11.26,12.28,11.75,11.29,12.04,12.36,11.98,11.18,11.33,12.27,11.00,10.25,11.04,11.52,10.07,9.82,10.80,10.93,12.28,12.06,12.97,12.94,12.68,12.84,11.88,12.65,12.48,12.08,11.35,11.62,11.59,10.31,10.21,10.41,9.31,8.54,8.49,8.51,7.71,8.46,9.29,8.08,8.43,9.52,9.85,8.92,9.51,10.74,10.84,13.00,13.44,13.84,15.78,15.99,16.77,17.86,18.27,19.28,19.47,20.45,20.79,21.31,21.41,22.51,22.74,22.80,22.83,23.05,22.59,22.66,21.81,22.03,22.53,22.19,21.02,21.49,21.09,20.88,19.92,20.09,18.75,19.40,20.11,19.24,18.74,19.59,19.26,18.44,18.31,17.86,16.58,17.21,17.08,17.84,16.23,17.11,18.50,18.54,19.91,21.15,20.54,21.71,20.84,21.72,21.73,22.62,22.45,22.10,22.01,21.35,20.99,20.16,19.90,19.13,18.65,17.06,17.05,15.68,15.87,14.71,14.95,13.88,14.35,13.30,12.54,12.19,12.28,13.75,13.58,14.04,14.54,15.27,16.79,17.38,17.81,19.21,19.63,20.40,21.08,21.41,22.11,21.60,22.74,22.53,22.76,23.02,23.10,23.11,22.81,22.72,21.98,21.50,21.06,20.19,20.20,19.08,19.27,18.18,17.00,16.72,17.43,17.16,18.35,17.78,17.59,18.91,19.13,18.45,18.76,19.93,19.59,19.46,19.72,20.27,20.32,20.51,20.71,21.06,21.25,21.07,21.77,21.85,21.99,22.59,21.95,21.62,22.25,22.18,21.71,22.31,21.27,20.92,20.80,20.60,20.72,21.26,20.73,21.98,21.85,21.88,22.80,22.53,22.98,22.43,21.34,21.65,22.01,21.13,20.62,21.38,21.21,20.43,20.32,21.11,21.09,20.17,21.09,20.88,20.71,19.98,19.94,20.02,20.43,20.19,20.46,20.68,19.88,19.98,20.88,20.48,21.50,21.56,22.63,22.88,22.95,23.53,23.78,24.39,23.79,24.22,24.82,24.04,24.35,24.35,24.11,23.88,24.10,23.60,23.33,23.57,23.37,23.40,22.72,22.33,21.37,21.04,21.81,20.39,21.48,20.16,21.17,21.34,21.40,21.87,22.44,22.59,22.10,22.52,23.10,23.08,22.80,23.10,23.80,23.21,22.69,23.47,23.13,22.32,21.67,21.09,20.35,19.77,20.31,19.40,20.11,19.71,19.73,19.56,19.71,19.89,19.91,20.20,20.04,19.74,19.56,19.47,19.09,19.09,19.09,19.46,19.00,19.95,19.38,20.29,19.46,19.55,19.14,19.11,19.53,20.00,21.11,21.04,21.03,21.37,20.50,20.07,20.19,19.03,19.62,18.68,18.96,18.43,17.72,18.18,17.72,18.95,18.39,18.49,18.75,17.55,16.76,17.40,18.86,18.11,17.94,18.46,19.26,19.02,18.87,19.79,19.35,19.21,19.54,19.43,19.44,19.63,20.01,20.31,19.93,20.21,20.74,20.79,20.87,21.37,21.69,21.91,21.69,22.45,22.63,22.71,23.62,24.03,25.29,25.26,25.54,26.36],[19.72,17.48,17.02,16.97,17.49,17.51,16.95,16.83,17.01,17.53,16.40,16.53,16.46,15.44,15.58,15.14,14.38,14.39,14.44,13.97,13.47,13.80,12.88,12.38,12.86,12.92,14.42,14.11,15.27,17.02,17.16,16.40,16.74,17.14,17.11,17.84,17.72,18.14,18.52,18.70,18.37,18.85,18.46,17.74,16.64,16.71,16.36,15.76,15.28,14.72,13.98,12.91,13.12,11.92,10.61,11.38,10.21,11.38,11.70,10.57,11.10,12.06,13.12,12.56,13.96,13.40,15.38,14.80,15.82,15.81,16.42,16.42,17.18,17.58,17.87,18.50,18.34,18.72,18.32,17.88,17.74,17.73,17.67,16.90,17.29,17.52,16.90,16.37,17.13,16.56,16.12,16.25,16.84,16.06,15.83,16.40,16.68,15.84,15.94,16.66,16.27,15.84,15.28,14.90,14.91,15.25,15.47,14.75,14.19,13.91,13.46,12.45,11.76,13.58,12.88,13.15,13.83,13.46,14.56,13.64,14.93,14.53,15.87,15.28,16.13,16.15,16.90,17.21,17.98,18.58,18.62,17.99,18.57,18.19,17.98,17.48,17.30,16.66,16.55,17.67,17.24,17.08,17.33,17.61,17.56,17.33,17.34,17.52,17.27,16.85,16.37,15.67,14.56,14.30,15.20,14.04,15.31,15.07,15.62,15.87,15.42,14.67,15.16,14.95,14.40,14.05,14.63,14.54,14.02,13.32,14.02,13.93,13.35,13.19,13.60,13.44,12.85,12.66,11.50,11.61,10.43,11.16,10.45,9.98,10.61,9.75,10.76,11.15,11.38,10.22,10.18,9.95,9.41,9.43,8.62,9.22,9.63,10.03,10.68,11.27,12.03,11.64,12.92,12.14,12.63,13.64,13.77,12.99,13.54,12.67,12.64,11.17,11.60,10.51,11.61,10.91,12.43,12.45,12.42,11.09,10.47,12.14,11.18,12.37,12.51,13.22,13.58,14.20,14.44,15.20,14.88,15.08,15.19,14.71,14.43,14.20,13.95,13.56,13.32,13.18,12.56,12.05,12.05,11.56,11.00,10.71,10.72,10.63,11.00,10.15,11.42,12.15,12.24,12.34,13.06,13.40,13.80,14.43,14.83,15.31,15.24,16.04,15.87,16.63,16.63,16.35,16.24,16.11,16.54,15.29,15.29,16.39,15.50,14.74,15.90,17.11,14.87,14.58,15.36,14.99,13.40,13.74,15.25,15.72,15.34,14.91,15.09,13.96,14.00,12.95,12.77,13.41,13.10,13.89,14.17,14.86,14.04,15.12,16.67,17.35,19.74,20.50,21.76,23.04,24.56,24.30,24.57,25.39,13.02,10.73,10.32,10.68,11.13,11.12,10.80,11.20,11.82,11.26,11.33,11.31,12.38,11.27,10.65,10.79,10.79,9.94,9.81,10.76,10.02,9.15,9.44,9.59,10.67,11.13,11.99,12.19,12.69,14.40,14.83,13.79,14.00,14.59,14.78,14.96,14.83,14.98,14.98,15.20,14.75,15.16,14.42,14.92,13.99,13.58,12.87,12.89,12.05,12.05,12.27,11.37,11.69,10.60,11.02,10.26,9.39,9.50,10.02,10.61,11.48,10.91,11.75,10.81,12.04,11.15,12.29,11.55,11.89,11.50,11.94,11.70,12.15,12.46,12.51,12.15,12.84,13.01,12.53,11.86,11.94,12.71,12.17,11.67,12.18,12.59,12.22,11.68,12.70,12.76,12.23,12.20,13.27,12.87,12.46,13.17,13.55,13.17,12.97,13.83,13.57,14.06,13.44,12.80,13.65,13.43,12.83,13.00,13.59,12.76,12.37,13.09,12.60,12.35,12.57,11.85,12.36,11.20,12.08,11.00,11.32,10.78,11.25,10.68,11.00,10.78,10.75,11.32,11.27,11.37,11.48,10.70,11.33,11.25,11.14,10.73,11.32,11.14,10.52,11.38,11.94,11.52,12.27,12.79,13.22,12.78,13.21,13.55,13.85,12.86,12.92,12.20,11.49,10.69,11.13,10.10,10.32,10.14,9.92,9.88,9.06,9.11,9.80,8.90,8.22,8.89,9.12,7.85,7.33,8.28,8.48,7.17,7.19,8.36,7.62,6.77,7.04,8.04,8.65,8.00,8.23,8.24,7.01,8.22,7.58,8.61,8.71,9.75,10.34,9.84,9.99,10.46,10.06,9.62,9.02,7.98,7.83,9.09,9.34,9.96,8.87,8.82,10.41,8.91,8.13,9.47,8.91,7.74,7.17,6.73,7.34,6.69,7.01,6.85,7.11,8.07,6.96,7.98,7.55,7.06,6.88,6.05,6.00,6.31,5.76,6.84,6.28,7.29,6.56,6.18,4.86,5.02,4.03,4.82,5.07,3.60,3.32,4.71,4.83,3.50,3.90,5.45,5.03,4.37,5.24,6.23,5.72,6.11,5.19,6.35,5.51,5.42,5.43,4.45,5.37,4.45,6.09,5.74,6.59,6.11,5.29,4.98,4.56,4.59,4.41,3.50,3.11,2.89,2.53,2.40,1.99,1.82,1.71,1.51,0.99,0.77,1.25,1.84,2.56,3.30,4.29,5.39,6.84,7.59,8.34,7.98,7.74,5.99,5.36,4.16,4.51,3.49,4.64,4.08,5.22,5.90,6.76,6.70,7.53,7.78,11.50,12.02,13.03,16.30,16.82,17.78,18.32,20.60,18.51,18.35,17.08,16.03,14.69,14.43,12.85,13.44,12.19,11.82,11.69,10.94,11.66,12.40,11.88,12.30,12.80,13.42,13.33,13.69,15.08,15.10,14.16,15.46,15.04,15.66,14.96,14.33,15.33,15.43,14.26,14.44,15.54,14.90,14.11,15.22,14.33,15.55,14.77,15.76,15.28,15.83,14.82,13.96,14.13,14.79,14.41,13.03,13.07,13.63,13.23,11.77,12.35,12.90,12.26,12.94,14.38,15.01,15.07,13.92,14.15,15.07,15.02,13.87,14.31,15.61,15.49,14.80,16.94,16.92,16.97,18.33,18.16,18.81,19.31,19.49,20.10,20.11,21.30,21.33,22.45,22.17,23.50,23.87,23.80,24.15,24.63,23.85,24.02,23.18,23.09,23.45,23.19,21.94,22.74,21.96,21.50,20.32,20.58,18.84,19.88,19.43,18.76,18.28,18.62,18.34,18.04,17.53,17.56,16.63,17.06,17.44,17.73,17.55,18.52,19.13,20.35,21.20,21.99,22.25,23.13,22.32,23.75,23.60,24.59,24.51,24.00,24.03,23.17,22.68,21.48,20.65,20.09,18.66,18.29,17.83,16.97,16.78,15.76,16.04,15.26,15.45,15.13,14.47,14.49,14.91,15.53,15.53,16.22,16.48,17.21,17.71,18.85,19.01,20.18,20.53,21.68,22.43,22.90,23.78,23.46,24.47,23.91,24.73,24.37,24.56,24.89,24.17,24.04,23.25,22.55,22.39,21.07,21.18,19.40,20.20,18.46,18.42,17.96,18.42,18.00,18.25,17.55,17.73,18.91,18.13,17.92,18.92,19.36,18.85,19.20,19.97,19.85,20.02,20.88,21.16,21.01,21.59,22.07,22.20,22.03,22.60,23.37,22.78,22.45,23.07,22.44,22.14,22.55,21.51,20.70,21.46,20.51,21.24,20.95,20.74,21.98,22.25,22.46,23.43,22.80,23.77,23.17,21.90,22.60,23.26,22.10,21.53,22.86,22.95,21.76,21.65,22.93,22.93,22.00,23.38,23.23,23.00,21.91,21.76,22.20,22.20,21.86,22.20,22.09,20.66,20.51,22.02,20.53,22.12,21.64,22.76,23.02,22.83,23.42,24.10,24.70,24.21,24.33,24.99,24.74,25.22,24.92,24.82,24.25,24.31,24.10,23.70,23.79,23.38,23.48,22.56,22.46,21.33,20.93,22.16,20.37,22.12,20.59,22.06,22.60,22.53,23.41,23.77,23.55,22.98,23.73,24.19,23.74,23.53,24.02,24.55,23.81,23.47,24.10,23.50,22.68,21.97,21.85,20.47,20.19,21.59,20.17,21.61,20.75,21.28,21.68,21.04,22.44,21.56,22.56,22.93,21.35,22.10,20.99,20.35,19.99,20.02,20.54,19.69,21.11,20.02,20.61,19.82,19.45,19.34,19.18,19.31,19.53,20.21,20.19,20.53,21.09,20.11,19.93,20.58,19.47,20.50,19.47,19.42,19.18,19.03,19.23,19.43,20.35,20.65,20.60,20.59,19.83,19.03,19.72,20.80,19.63,19.58,20.87,20.67,20.00,20.72,21.70,20.90,20.45,21.51,22.01,21.13,21.38,22.17,22.31,21.48,22.18,22.76,22.53,22.05,23.08,23.38,23.15,22.68,23.21,24.06,23.42,24.04,24.79,25.70,25.30,25.80,26.79,14.13,12.82,11.43,9.22,8.56,6.79,7.69,7.78,8.70,8.67,9.44,9.57,8.81,9.62,10.24,10.09,9.81,10.86,11.18,11.19,12.21,11.94,11.38,12.17,12.31,12.37,11.53,11.63,12.45,11.67,10.92,11.63,11.99,10.87,10.24,11.65,11.37,12.38,11.89,13.06,12.80,12.72,12.61,11.64,12.30,12.41,11.84,11.09,11.30,11.11,10.44,9.89,10.16,9.59,8.83,8.96,9.37,8.14,9.35,9.76,8.90,9.43,10.47,10.40,9.54,10.39,11.36,11.23,12.90,13.55,14.01,15.87,16.22,16.89,18.15,18.61,19.57,19.68,20.68,21.04,21.46,21.68,22.84,22.99,23.22,23.28,23.45,22.85,22.88,22.01,22.15,22.32,22.37,20.96,21.47,21.13,21.22,20.32,20.16,18.84,19.46,20.38,19.61,19.02,19.63,19.28,18.73,18.53,17.75,16.64,17.23,16.94,17.92,16.17,17.06,18.43,18.37,19.14,20.77,20.19,21.42,20.72,21.66,21.36,22.56,22.51,22.14,22.19,21.36,21.00,19.63,19.15,19.02,18.21,16.73,17.22,15.69,15.86,14.64,14.86,13.79,13.99,13.17,12.65,12.28,12.38,13.92,13.39,14.14,14.38,15.28,16.82,17.05,17.94,18.91,19.51,20.27,21.14,21.45,22.26,21.82,23.04,22.82,23.20,23.22,23.41,23.53,23.07,22.97,22.15,21.65,21.23,20.51,20.14,19.46,19.12,18.36,17.20,16.76,17.59,17.50,18.54,17.99,17.74,19.24,19.33,18.56,19.05,20.15,19.79,19.76,19.86,20.52,20.65,20.71,21.04,21.39,21.37,21.28,22.10,22.12,22.27,23.00,22.22,21.98,22.56,22.46,22.12,22.59,21.41,21.02,20.96,20.77,20.79,21.30,20.65,21.98,21.77,21.74,23.02,22.56,23.31,22.51,21.30,21.68,22.21,21.15,20.68,21.59,21.43,20.63,20.52,21.34,21.17,20.72,21.49,21.30,21.18,20.36,20.29,20.36,20.74,20.52,20.70,20.84,20.03,20.03,20.92,20.53,21.46,21.57,22.74,23.13,23.23,23.79,24.10,24.74,24.02,24.58,25.05,24.39,24.96,24.87,24.65,24.24,24.57,24.08,23.43,23.78,23.61,23.71,23.01,22.60,21.34,20.92,21.88,20.40,21.65,20.11,21.16,21.55,21.51,21.95,22.72,22.83,22.03,22.61,23.49,23.37,22.83,23.32,24.09,23.53,22.70,23.86,23.38,22.35,21.59,21.07,20.25,19.83,20.48,19.52,20.35,19.97,20.07,19.96,19.83,20.18,20.09,20.17,20.19,19.76,20.04,19.62,19.34,19.31,19.19,19.56,19.10,20.09,19.42,20.30,19.51,19.63,19.06,19.28,19.40,19.92,20.94,20.91,21.12,21.47,20.42,20.23,20.25,19.09,19.73,18.89,19.17,18.58,17.77,18.32,17.79,18.95,18.77,18.52,18.90,17.74,16.83,17.19,18.95,18.17,17.72,18.67,19.38,19.16,18.92,19.85,19.68,19.57,19.74,19.82,19.75,20.00,20.25,20.63,20.30,20.49,20.96,21.01,21.06,21.62,22.03,22.10,21.59,22.59,22.90,22.90,23.81,24.26,25.33,25.17,25.42,26.36],[20.86,18.95,18.45,17.94,18.88,18.96,18.15,17.89,18.54,18.96,17.59,17.73,17.73,16.99,16.62,15.97,15.63,15.28,15.19,14.68,14.48,14.41,13.65,12.90,13.27,13.35,15.37,14.74,16.66,18.16,18.44,17.97,17.87,17.86,18.20,18.80,18.51,19.14,19.53,19.50,19.33,19.82,19.32,18.97,17.90,17.68,17.29,16.44,16.31,15.52,14.81,13.25,13.08,12.62,11.40,11.94,10.48,11.71,12.29,10.88,11.59,12.70,13.34,13.41,14.32,14.29,15.66,15.56,16.67,16.77,17.46,17.53,18.22,18.81,19.09,19.70,19.37,19.97,19.44,18.78,18.83,18.88,18.38,17.86,18.27,18.16,17.68,17.48,18.00,17.68,17.13,17.32,17.70,16.99,16.44,17.05,17.39,16.81,16.22,16.95,16.97,16.59,16.09,16.00,15.86,16.30,15.26,14.77,15.06,14.47,13.50,13.11,12.37,13.91,13.35,13.39,14.65,14.31,15.14,14.71,15.64,15.42,16.62,16.27,17.02,17.19,18.05,18.43,19.33,20.10,20.12,19.31,19.84,19.43,18.96,18.54,18.52,17.66,17.65,18.89,18.63,18.21,18.59,19.08,18.87,18.38,18.49,18.51,18.35,17.99,17.29,16.64,15.30,15.36,16.42,15.03,16.43,16.12,16.77,16.86,16.50,15.90,16.18,16.01,15.58,15.03,15.61,15.64,15.25,13.99,15.00,15.08,14.25,14.03,14.84,14.63,13.88,13.54,12.51,12.47,11.24,12.10,11.26,10.42,11.46,10.57,11.68,11.84,12.12,10.58,10.64,9.81,9.77,9.57,8.83,9.57,10.16,10.76,11.65,12.09,13.04,12.57,13.92,13.24,13.32,14.52,14.83,13.78,15.04,13.62,13.42,11.95,12.53,11.38,12.65,11.87,13.24,13.49,13.40,11.90,11.33,12.97,12.06,13.20,13.37,14.14,14.86,15.54,15.55,16.18,16.19,16.31,16.17,15.87,15.68,15.54,15.42,15.11,14.69,14.61,14.07,13.10,13.17,12.82,12.38,11.56,11.53,11.41,12.38,11.22,12.17,13.03,13.35,13.52,13.96,14.85,15.06,15.55,16.04,16.44,16.37,17.27,17.08,17.77,17.87,17.53,17.29,17.45,17.57,16.83,16.58,16.96,17.18,16.61,16.52,17.58,17.96,16.60,15.77,15.96,15.00,14.78,16.33,17.35,16.93,16.28,16.30,15.62,15.82,14.40,14.23,14.80,14.52,15.29,15.55,15.94,15.30,16.34,18.40,18.82,21.48,22.13,22.97,24.17,25.58,24.80,25.02,25.69,15.81,12.89,13.00,12.78,13.24,13.93,13.23,13.38,13.99,14.30,13.67,13.64,14.45,13.81,12.73,12.55,13.08,12.15,12.11,12.72,12.35,11.21,11.32,11.71,12.55,12.77,13.23,13.74,14.31,16.10,16.64,15.36,15.79,15.79,16.16,16.41,16.13,16.39,16.57,16.80,16.25,16.82,16.06,16.55,15.52,15.10,14.33,14.36,13.84,13.56,13.77,12.81,13.19,12.13,12.30,11.64,10.78,11.14,11.57,11.90,12.66,12.14,12.98,12.09,13.25,12.60,13.43,13.15,13.40,13.24,13.57,13.40,13.95,14.59,14.78,14.23,14.64,15.41,14.85,13.56,13.89,14.58,13.90,13.02,13.72,14.26,13.60,12.94,14.09,14.23,13.56,13.46,14.68,14.19,13.60,14.43,14.83,14.18,13.98,14.99,14.90,15.38,14.73,14.17,14.74,14.98,13.93,14.05,14.71,14.01,13.66,14.16,13.64,13.69,13.54,12.78,13.46,12.44,13.21,12.33,12.63,12.30,12.58,12.61,12.66,12.58,12.62,13.40,13.56,13.93,13.78,12.90,13.47,13.46,12.99,12.72,13.17,12.69,12.35,13.54,13.42,13.22,14.09,14.58,14.90,14.30,14.67,15.04,15.06,14.04,14.43,13.30,12.58,11.98,12.48,11.32,11.82,11.43,11.35,11.58,10.53,10.31,11.31,10.63,9.74,10.06,10.95,10.02,9.36,9.79,10.56,9.37,9.44,10.36,10.50,9.35,9.52,10.52,10.80,9.66,9.44,9.39,8.49,9.02,9.04,9.23,9.93,10.78,11.46,11.30,11.19,11.87,11.35,10.90,10.54,9.06,9.27,10.16,11.03,11.58,10.20,10.05,11.31,10.22,9.45,10.85,10.11,8.93,8.81,8.10,8.99,8.16,8.62,8.42,9.14,9.59,8.73,9.80,9.26,8.38,8.19,7.75,6.85,8.07,7.06,8.77,7.46,8.98,8.16,7.95,6.39,6.25,4.54,5.20,6.02,4.55,4.08,5.40,5.47,3.57,3.79,5.61,6.08,4.41,5.85,6.56,6.37,6.68,5.48,6.98,6.37,6.35,6.89,5.78,7.09,5.92,7.94,7.20,8.39,7.91,7.27,6.35,6.18,6.18,5.71,4.83,4.43,3.95,3.51,3.26,3.02,2.52,2.15,2.38,1.78,1.07,0.77,1.50,2.35,2.85,3.99,5.30,7.23,7.67,8.43,8.21,8.11,6.40,5.97,4.86,6.01,5.01,6.44,5.66,7.34,8.37,9.09,9.10,10.27,10.01,13.61,14.09,14.45,18.09,18.53,19.03,19.64,21.97,19.16,19.23,17.88,16.73,15.22,15.31,13.56,14.29,13.27,12.61,12.34,12.01,12.77,13.83,13.20,13.45,13.87,14.52,14.35,14.56,16.00,15.82,15.18,16.37,15.99,16.78,15.93,15.33,16.36,16.45,15.40,15.40,16.63,16.07,14.99,16.14,15.36,16.68,15.91,16.66,16.08,16.89,15.74,15.07,14.87,15.44,15.49,14.17,13.83,14.51,14.31,13.05,13.15,13.68,13.16,14.01,15.24,15.78,15.90,15.29,15.25,15.78,16.00,15.06,14.95,16.17,16.28,15.37,17.57,17.58,17.80,19.25,18.90,19.28,19.93,19.96,20.59,20.59,21.76,21.92,22.98,22.84,24.10,24.11,24.34,24.65,25.07,24.28,24.45,23.47,23.55,23.97,23.65,22.46,23.04,22.44,21.88,21.07,21.11,19.57,20.61,20.17,19.54,19.12,19.61,19.36,18.78,18.35,18.40,17.71,17.98,18.36,18.72,18.45,19.40,19.64,20.95,21.15,22.16,22.73,23.43,22.68,23.78,23.83,24.96,24.76,24.26,24.11,23.46,22.86,21.78,20.98,20.80,19.52,19.03,18.70,17.77,17.67,16.68,16.99,16.18,16.45,16.01,15.66,15.60,15.81,16.37,16.37,17.10,17.28,18.08,18.34,19.49,19.67,20.62,20.74,21.96,22.39,23.08,23.90,23.83,24.70,24.28,24.96,24.77,25.06,25.20,24.69,24.37,23.68,22.96,22.72,21.48,21.56,19.89,20.55,19.18,18.97,18.47,19.21,18.70,18.97,18.66,18.41,19.58,19.01,18.88,19.65,20.03,19.55,19.76,20.57,20.56,20.40,21.26,21.68,21.78,22.07,22.49,22.83,22.94,23.39,24.11,23.24,22.98,23.84,23.30,23.10,23.47,22.43,21.63,22.33,21.51,21.97,21.93,21.71,22.97,23.01,23.24,24.16,23.51,24.41,23.89,22.57,23.14,23.76,22.73,22.19,23.47,23.51,22.27,22.28,23.57,23.59,22.57,23.98,23.83,23.57,22.58,22.28,22.89,22.76,22.76,22.92,22.63,21.63,21.57,22.80,21.73,22.97,22.76,23.70,23.85,24.05,24.44,24.88,25.51,24.97,25.35,25.92,25.60,26.06,25.71,25.44,24.94,25.14,24.94,24.42,24.43,24.21,24.41,23.72,23.34,22.50,22.13,23.04,21.65,22.96,21.69,22.83,23.51,23.20,24.09,24.52,24.09,23.61,24.29,24.82,24.44,24.21,24.63,25.16,24.39,23.98,24.76,24.21,23.39,22.88,22.51,21.68,21.39,22.24,21.14,22.18,21.68,21.94,22.54,21.77,23.10,22.33,23.37,23.62,22.12,22.92,21.77,21.53,20.91,20.87,21.31,20.77,21.88,21.14,21.68,21.09,20.58,20.42,20.26,20.60,20.79,21.63,21.56,21.82,22.15,21.36,21.22,21.48,20.57,21.35,20.47,20.36,20.18,20.01,20.10,20.52,21.18,21.79,21.43,21.29,20.46,19.89,20.55,21.58,20.43,20.41,21.44,21.42,20.79,21.42,22.31,21.53,21.25,22.13,22.48,21.61,22.02,22.67,22.94,22.10,22.76,23.43,23.00,22.76,23.82,23.93,23.73,23.42,23.98,24.87,24.38,24.97,25.37,26.33,25.98,26.30,27.31,14.55,13.48,11.78,9.85,9.12,7.39,7.64,8.74,9.20,9.40,10.58,10.93,9.77,11.00,11.57,11.24,11.03,12.10,12.49,12.40,13.50,12.98,12.63,13.60,13.61,13.86,12.68,12.72,13.88,13.36,12.10,12.75,13.56,12.22,11.56,13.21,12.67,13.79,13.41,14.16,14.00,14.05,14.13,13.04,13.52,13.57,13.24,12.28,12.60,12.83,11.83,11.29,11.92,11.36,10.30,10.47,10.53,9.22,10.73,11.48,9.72,10.29,11.58,11.48,10.73,11.42,12.63,12.29,14.51,14.68,15.25,17.09,17.25,18.10,19.13,19.33,20.54,20.67,21.56,22.13,22.83,22.85,24.30,23.99,24.48,24.45,24.45,24.01,24.06,22.85,23.18,23.53,23.47,22.29,22.61,22.01,22.02,21.45,21.00,19.94,20.43,21.09,20.54,19.98,20.57,20.21,19.46,19.30,18.67,17.54,18.00,17.79,18.74,17.06,17.75,19.42,19.47,20.79,21.87,21.06,22.47,21.99,22.31,22.11,23.41,23.38,23.12,23.13,22.04,21.91,21.03,20.68,19.69,19.10,17.78,18.08,16.40,16.77,15.61,15.93,14.53,14.95,14.10,13.61,12.96,12.89,14.68,14.12,14.86,15.39,16.14,17.64,18.23,18.90,20.15,20.73,21.31,21.98,22.22,23.21,22.94,24.05,24.16,24.36,24.53,24.74,24.76,24.57,24.19,23.53,22.83,22.26,21.32,21.22,20.42,20.43,19.23,18.11,17.72,18.58,18.48,19.36,18.95,18.65,20.14,20.09,19.63,19.97,21.01,20.74,20.54,21.06,21.46,21.41,21.81,22.13,22.33,22.43,22.41,23.29,23.07,23.54,24.26,23.28,23.15,24.11,23.82,23.70,23.92,22.91,22.54,22.30,22.23,22.24,22.65,22.07,23.26,23.26,23.20,24.19,23.60,24.26,23.75,22.55,22.76,23.30,22.57,21.93,22.76,22.70,21.87,21.78,22.66,22.73,21.92,22.84,22.55,22.43,21.63,21.12,21.63,21.98,21.63,21.82,22.00,21.11,21.32,22.11,21.72,22.64,22.72,23.58,24.07,24.15,24.76,24.96,25.55,24.77,25.29,25.83,25.36,25.71,25.54,25.29,24.92,25.19,24.79,24.33,24.50,24.32,24.51,23.82,23.42,22.51,22.20,22.89,21.56,22.56,21.27,22.08,22.78,22.65,23.36,23.90,23.71,23.37,24.00,24.62,24.14,23.88,24.38,24.94,24.26,23.74,24.73,24.16,23.33,22.85,22.28,21.65,21.19,21.72,20.74,21.51,21.02,21.01,21.06,20.80,21.33,21.14,21.65,21.52,20.99,21.19,20.57,20.66,20.27,20.17,20.77,20.39,21.41,20.67,21.78,20.80,20.94,20.39,20.61,20.86,21.10,22.15,22.36,22.26,22.62,21.92,21.70,21.57,20.50,20.82,20.05,20.11,19.80,19.19,19.11,19.30,20.11,20.38,19.81,20.02,18.86,17.86,18.38,20.00,19.10,18.91,19.66,20.40,19.91,20.11,21.06,20.71,20.45,21.19,21.16,20.81,21.26,21.66,21.99,21.60,22.06,22.39,22.42,22.48,23.24,23.57,23.57,23.35,24.05,24.45,24.12,24.90,25.22,25.97,25.89,25.95,26.97],[22.49,20.50,19.80,19.89,20.67,20.50,19.96,19.91,20.38,20.40,19.51,19.92,19.65,18.92,18.89,17.92,17.30,17.16,16.92,16.16,15.78,16.02,15.68,14.69,15.63,15.18,17.11,16.79,18.09,19.30,19.72,19.40,19.73,19.50,19.97,20.88,20.60,21.11,21.41,21.50,21.14,21.79,21.22,20.95,19.83,19.36,19.48,18.59,18.49,17.77,16.72,15.35,15.05,14.18,12.23,13.43,11.16,13.69,13.96,12.28,13.15,14.44,15.09,15.02,16.36,16.69,18.08,17.73,18.96,18.96,19.57,19.38,20.30,20.61,21.07,21.68,21.40,22.00,21.41,20.81,20.94,20.99,20.60,20.04,20.40,20.38,19.86,19.64,20.09,19.89,19.16,19.47,19.62,19.27,18.71,19.15,19.31,18.63,18.57,19.14,19.02,18.92,18.31,18.14,18.04,17.92,17.37,16.34,16.77,15.66,14.79,14.32,13.39,15.22,15.12,15.41,16.62,16.31,17.18,16.65,17.65,17.66,18.89,18.76,19.26,19.34,20.15,20.44,21.12,21.67,21.65,21.01,21.58,21.30,21.06,20.59,20.56,20.02,19.86,20.97,20.63,20.25,20.45,20.95,20.66,20.42,20.52,20.52,20.29,20.10,19.24,18.69,17.37,17.35,18.53,17.16,18.71,18.37,18.99,19.17,18.65,18.03,18.46,18.33,17.81,17.27,17.68,17.77,17.17,16.08,16.90,17.05,16.09,15.79,16.74,16.53,15.53,15.31,13.59,14.24,12.25,13.82,13.11,12.04,13.31,12.32,13.41,13.62,13.96,12.02,12.47,11.10,10.20,10.24,9.69,10.83,10.94,11.21,12.13,13.47,14.99,13.92,15.83,15.00,15.25,17.01,17.08,15.91,17.19,15.84,15.53,14.03,14.33,12.89,14.46,13.00,15.04,15.24,14.95,13.83,12.81,14.94,14.29,15.13,15.47,16.31,17.13,17.67,17.75,18.32,18.32,18.14,18.21,17.82,17.76,17.74,17.23,16.79,16.73,16.54,15.94,15.49,15.13,14.92,14.51,13.93,13.79,13.57,14.94,13.44,14.49,15.17,15.57,15.71,16.29,16.88,17.38,17.87,18.21,18.57,18.63,19.54,19.44,20.00,20.10,19.34,19.50,19.58,19.16,18.61,19.15,18.71,18.26,18.68,19.28,18.65,18.46,19.86,18.50,17.46,17.15,17.17,17.98,18.64,18.63,18.06,18.00,17.38,17.84,16.90,16.79,17.21,17.01,17.68,17.84,18.24,17.49,18.44,19.92,20.35,22.80,23.17,23.87,25.05,25.97,25.19,25.35,25.91,17.81,14.76,15.02,15.05,15.41,16.18,15.81,15.86,16.32,16.82,16.55,16.37,17.62,16.78,16.10,16.35,16.23,15.23,15.10,15.67,15.09,14.54,14.63,14.62,15.47,15.95,17.44,17.57,18.47,19.96,19.77,19.24,18.80,19.11,18.86,19.39,18.90,19.27,19.42,19.58,19.23,19.55,19.04,19.23,18.51,18.47,17.89,18.08,17.22,17.28,17.42,15.94,16.56,15.39,15.30,15.00,14.05,13.90,14.21,14.32,15.21,15.10,16.34,15.59,16.58,15.88,16.90,16.70,16.62,16.54,16.43,16.27,16.24,16.95,16.88,16.39,16.88,17.49,16.69,15.72,15.88,16.82,16.39,15.56,16.09,16.89,16.53,15.87,16.96,17.47,16.82,16.69,17.73,17.67,17.11,17.67,18.08,17.76,17.54,17.90,18.16,18.14,18.15,17.73,17.81,18.14,17.85,17.52,17.61,17.45,17.18,17.02,16.41,16.88,16.20,15.76,16.50,15.53,16.41,15.43,15.53,15.32,15.54,15.78,15.21,15.29,14.96,15.56,15.43,15.74,15.07,13.91,14.53,14.75,14.16,13.89,14.55,14.15,13.65,15.11,15.24,14.85,15.76,17.01,17.09,16.45,17.41,17.81,17.74,17.07,17.33,16.53,15.57,14.84,15.41,14.22,14.10,14.40,13.44,13.48,12.52,13.14,13.99,12.74,12.26,13.01,13.42,12.41,11.60,12.81,13.21,11.84,11.88,13.34,13.05,12.17,12.34,13.14,13.97,12.54,12.89,12.63,11.25,11.97,11.31,12.02,12.41,13.41,13.91,13.73,13.53,14.32,13.85,13.74,13.67,11.83,12.51,13.64,14.26,14.59,13.88,13.44,14.77,13.17,12.37,14.03,12.98,11.40,10.44,9.89,11.32,10.55,11.11,11.05,11.62,12.94,11.16,11.97,11.06,10.58,10.56,10.43,9.40,10.77,9.22,10.77,9.05,10.97,9.01,8.30,7.73,6.92,5.68,6.41,6.77,5.61,5.07,6.29,7.31,4.96,5.57,7.48,7.43,5.82,7.32,8.91,8.41,8.26,6.83,8.81,8.24,8.09,8.98,7.61,9.41,8.11,10.07,9.08,9.80,8.97,8.62,7.39,8.17,7.86,6.87,6.21,5.95,5.34,4.27,4.17,3.88,3.23,2.73,2.93,2.52,1.89,1.24,0.77,1.64,2.57,3.77,4.79,7.30,7.98,9.17,8.95,8.26,7.63,7.52,5.75,8.38,5.61,7.92,7.29,9.25,9.33,10.90,10.77,11.78,11.30,14.88,15.28,15.39,19.02,19.34,19.81,20.46,22.44,20.57,21.12,19.74,18.87,17.44,17.28,15.34,15.97,15.29,14.69,14.46,14.10,14.62,15.68,14.97,15.35,15.80,16.54,16.30,16.66,18.20,18.09,17.37,18.85,18.53,19.25,18.24,17.76,18.98,18.88,17.73,18.00,19.19,18.49,17.36,18.58,17.58,19.04,18.38,18.94,18.32,19.10,17.95,17.42,17.23,17.82,17.80,16.27,15.77,16.76,16.56,14.86,15.06,15.80,14.98,16.27,17.33,17.58,17.90,17.61,16.80,17.68,18.25,17.27,16.82,18.39,18.68,17.65,19.67,19.81,20.13,21.44,21.16,21.72,22.24,22.33,22.98,23.01,24.01,24.18,25.01,24.82,26.02,25.96,26.30,26.46,26.80,26.03,26.23,25.19,25.17,25.83,25.44,24.28,24.99,24.66,24.03,23.19,23.34,21.93,22.67,22.51,21.80,21.41,21.85,21.42,21.18,20.58,20.26,19.58,20.18,20.71,21.02,20.84,21.82,22.10,23.25,23.59,24.22,24.70,25.15,24.37,25.49,25.67,26.49,26.34,25.87,25.87,25.18,24.65,23.74,23.25,23.01,21.67,21.48,20.95,20.08,19.92,18.73,18.71,17.93,17.92,17.81,17.25,17.32,17.51,18.24,18.14,19.22,19.43,20.24,20.72,21.83,22.10,22.84,23.07,24.00,24.34,25.04,25.72,25.67,26.54,26.12,26.87,26.63,26.86,27.07,26.42,26.28,25.57,24.84,24.63,23.58,23.69,22.37,22.81,21.52,21.49,20.94,21.45,20.82,21.12,20.91,20.60,21.70,21.54,21.04,21.83,22.36,21.95,22.04,22.79,22.98,22.84,23.34,23.88,24.07,24.15,24.39,24.86,24.91,25.36,26.01,25.21,25.01,25.85,25.38,25.09,25.51,24.44,23.90,24.43,23.70,24.08,24.01,23.75,24.89,24.97,25.25,26.12,25.39,26.30,25.79,24.58,25.07,25.76,24.75,24.07,25.28,25.54,24.31,24.33,25.57,25.57,24.57,26.05,25.93,25.75,24.63,24.47,25.03,24.82,24.84,24.94,24.57,23.75,23.82,24.65,23.79,24.74,24.58,25.48,25.75,25.85,26.26,26.64,27.35,26.61,26.91,27.64,27.19,27.79,27.55,27.13,26.78,26.87,26.66,26.03,26.22,25.99,26.34,25.60,25.10,24.65,24.11,24.78,23.81,24.83,23.97,25.06,25.44,25.02,26.04,26.44,25.89,25.29,26.13,26.57,26.26,25.75,26.50,26.99,26.12,25.91,26.68,26.21,25.35,24.90,24.54,23.68,23.41,24.27,23.25,24.28,23.72,24.02,24.58,23.74,25.23,24.07,25.34,25.63,24.13,25.09,23.91,23.54,22.91,23.02,23.29,22.80,23.95,23.45,23.70,23.27,22.78,22.14,22.23,22.52,22.67,23.66,23.60,24.05,24.33,23.53,23.45,23.61,22.72,23.39,22.62,22.39,22.30,22.31,22.08,22.66,23.08,23.74,23.57,23.34,22.68,22.13,22.81,23.56,22.45,22.52,23.65,23.31,22.86,23.46,24.19,23.46,23.26,24.23,24.58,23.68,24.22,24.89,25.00,24.27,24.92,25.60,25.01,24.78,25.84,26.07,25.78,25.46,25.97,26.75,26.24,26.55,26.73,27.37,27.05,27.13,27.72,15.43,14.43,12.79,10.91,10.29,8.13,8.58,9.70,11.00,11.12,12.86,13.30,11.66,12.60,13.95,13.28,13.00,14.08,14.80,14.52,15.58,15.01,14.56,15.61,15.96,15.68,14.69,14.83,15.96,14.90,13.87,14.96,15.42,13.99,13.86,15.18,14.96,16.28,15.85,16.78,16.77,16.65,16.53,15.42,16.24,16.11,15.48,14.68,15.05,15.15,14.05,13.57,14.19,13.44,11.63,11.40,11.48,10.09,11.08,12.69,10.67,10.78,12.79,13.22,11.95,12.83,14.37,14.07,16.25,16.64,17.11,19.28,19.17,20.35,21.05,21.42,22.30,22.54,23.56,23.90,24.76,24.60,25.97,25.61,26.00,25.87,25.92,25.38,25.50,24.48,24.73,25.13,25.00,24.07,24.27,23.58,23.71,22.95,22.45,21.33,21.89,22.52,21.91,21.21,21.86,21.42,20.59,20.49,19.83,18.92,19.61,19.50,20.40,18.58,19.69,21.34,21.79,22.47,23.61,23.41,24.08,23.42,23.98,23.80,24.70,24.79,24.61,24.59,23.83,23.71,22.86,22.46,22.37,21.42,19.88,19.97,18.15,18.53,17.17,17.32,16.15,16.71,15.71,14.98,14.34,14.62,16.01,15.62,16.35,17.19,18.09,19.84,20.84,20.84,22.08,22.39,23.25,23.94,23.99,24.88,24.67,25.73,25.76,26.00,26.08,26.28,26.24,26.08,25.79,25.27,24.58,24.01,23.15,23.02,22.17,22.16,20.94,20.13,19.73,20.45,19.89,21.08,20.47,20.39,21.63,21.78,21.31,21.58,22.66,22.34,22.27,22.81,23.28,23.19,23.54,23.96,24.14,24.16,24.06,24.99,24.84,25.07,25.83,24.98,24.98,25.92,25.56,25.35,25.78,24.88,24.29,24.30,24.14,24.23,24.57,23.95,25.13,25.21,25.21,26.04,25.32,25.99,25.57,24.55,24.53,25.24,24.49,23.78,24.53,24.54,23.73,23.65,24.55,24.71,23.67,24.82,24.33,24.25,23.18,22.98,23.65,23.88,23.65,23.84,23.85,23.19,23.37,23.97,23.62,24.41,24.56,25.36,25.86,25.92,26.45,26.60,27.21,26.47,26.88,27.47,26.95,27.37,27.24,26.88,26.63,26.85,26.42,25.92,26.15,25.96,26.30,25.64,25.03,24.57,24.12,24.65,23.78,24.44,23.38,24.35,24.66,24.41,25.25,25.72,25.50,24.91,25.71,26.22,25.85,25.43,26.14,26.64,25.89,25.44,26.53,26.05,25.13,24.85,24.17,23.52,23.05,23.56,22.65,23.43,22.94,22.88,22.89,22.54,23.15,22.95,23.41,23.30,22.84,22.93,22.34,22.26,21.93,22.11,22.54,22.30,23.38,22.73,23.80,22.76,22.82,21.95,22.00,22.50,22.84,24.03,23.97,24.15,24.59,23.77,23.58,23.56,22.32,22.65,22.01,22.00,21.70,21.17,21.08,21.15,21.83,21.76,21.53,21.66,20.69,19.67,20.60,22.24,21.05,21.23,22.09,22.25,21.74,22.33,23.02,22.32,22.50,23.03,23.02,22.68,23.22,23.61,23.92,23.50,23.95,24.54,24.31,24.39,25.05,25.40,25.66,25.48,26.01,26.27,25.97,26.51,26.74,27.15,27.03,26.95,27.62],[24.81,23.15,22.58,22.55,23.30,22.94,22.42,22.52,23.11,22.82,22.10,22.93,22.29,21.14,21.28,19.78,19.13,19.37,19.20,18.10,17.59,18.22,17.62,16.38,16.95,16.59,19.09,18.57,20.04,21.74,22.35,21.75,22.08,21.76,22.36,23.38,23.01,23.62,24.08,23.98,23.64,24.20,23.66,23.46,22.44,22.05,21.96,19.90,20.32,19.18,18.44,16.75,17.06,15.56,13.29,15.34,12.86,15.69,16.09,14.14,14.59,16.64,17.06,17.58,18.68,18.37,19.19,19.44,21.35,21.08,22.40,22.26,22.98,23.26,23.50,24.07,23.61,24.31,23.67,23.16,22.96,23.20,22.98,22.52,22.65,22.62,22.37,22.15,22.51,22.21,21.65,21.91,21.94,21.41,20.77,21.76,21.55,19.75,20.41,21.16,20.93,20.70,20.02,19.26,19.26,19.60,18.80,18.01,18.43,17.31,16.58,15.54,14.97,17.12,17.30,17.39,18.23,18.47,19.11,18.88,19.91,19.94,21.29,20.68,21.86,22.04,22.76,22.95,23.67,24.56,24.36,23.89,24.23,23.73,23.56,23.21,23.07,22.88,22.37,23.27,23.03,22.75,22.81,23.54,22.93,22.85,23.03,23.02,22.86,22.47,21.84,21.45,19.82,20.06,21.31,19.93,21.44,20.80,21.86,21.80,21.61,20.81,20.86,21.10,20.85,19.51,20.30,20.66,20.16,18.57,19.41,19.86,18.61,18.16,19.13,19.01,17.99,17.71,15.57,16.58,14.30,16.00,15.71,14.14,16.34,14.93,16.35,16.87,16.52,13.93,14.98,12.66,11.61,11.17,11.03,12.25,12.22,12.49,13.57,14.64,16.90,16.08,18.01,17.43,17.65,18.89,19.91,18.61,20.61,19.06,18.15,17.09,17.42,15.41,16.95,15.05,17.46,17.78,17.67,15.79,14.86,17.68,17.34,18.18,18.72,19.19,20.54,20.80,21.10,21.18,21.25,21.03,20.90,20.55,21.03,20.67,19.97,20.15,20.37,19.52,19.17,19.13,18.34,18.01,17.75,17.10,16.37,16.25,17.03,15.51,17.02,17.99,18.15,18.38,18.94,20.03,20.17,20.99,21.26,21.42,21.36,22.08,21.94,22.57,22.60,22.16,22.01,22.08,21.70,20.91,21.18,21.69,20.61,20.08,21.83,21.54,19.80,21.54,22.02,21.25,20.56,20.71,20.87,21.82,21.97,21.58,21.22,20.43,20.94,18.93,19.04,19.67,19.45,20.46,20.44,21.13,20.08,21.51,23.24,23.58,25.89,25.97,26.29,27.16,27.88,27.32,27.33,27.37,21.87,19.11,18.48,18.34,19.09,18.96,18.81,19.15,19.65,19.51,19.53,20.06,20.78,19.91,18.92,19.15,19.08,17.72,18.16,18.74,18.10,17.28,17.71,17.94,18.86,19.38,20.57,20.93,21.80,23.03,23.11,22.58,22.18,22.36,22.49,22.78,22.98,22.98,23.17,23.22,22.81,23.10,22.51,22.62,21.87,22.02,21.38,21.22,20.72,20.28,20.71,19.15,19.91,18.64,18.79,18.23,17.64,18.37,18.33,18.64,19.63,19.02,19.91,18.57,19.97,18.83,20.58,19.70,20.42,19.91,20.30,19.75,20.06,20.58,20.63,20.56,20.74,21.42,21.00,19.92,20.31,20.78,20.38,19.60,20.46,20.78,20.48,19.82,20.98,21.20,20.45,20.99,21.76,21.49,21.14,21.84,21.91,21.44,21.62,21.96,22.02,21.99,21.72,21.36,21.55,21.67,21.22,21.55,21.42,20.99,20.77,21.07,20.90,21.03,20.73,20.03,20.70,19.28,20.50,18.93,19.56,18.55,19.38,18.96,18.90,18.72,18.77,19.38,19.82,20.52,19.76,18.87,19.46,19.58,18.90,18.82,19.25,18.96,18.58,19.75,19.92,19.77,20.45,21.23,21.38,20.95,21.58,22.05,21.89,21.30,21.58,20.81,20.04,19.02,19.72,18.32,18.18,18.00,17.60,17.34,16.64,17.00,17.47,16.00,15.81,16.80,16.51,15.11,14.68,16.09,15.88,13.99,14.57,16.29,15.15,13.57,14.75,15.87,16.78,16.05,16.47,16.94,14.97,16.40,15.78,15.72,17.07,17.99,18.46,17.68,17.89,18.81,17.84,18.25,17.56,15.72,16.19,17.47,17.42,17.87,17.14,16.79,18.25,17.61,16.27,17.81,17.69,15.47,14.53,13.69,15.17,14.42,14.69,14.52,14.81,16.16,13.67,15.24,14.16,14.12,13.84,12.37,12.17,13.25,11.73,14.11,12.30,14.97,13.21,12.84,10.66,11.91,9.83,11.23,11.39,9.11,7.94,10.53,10.59,7.31,7.94,11.03,10.22,7.47,10.85,12.59,11.16,11.69,8.88,11.93,10.86,10.09,10.66,8.89,10.96,10.05,12.29,11.49,13.85,12.99,11.44,12.30,11.94,12.68,12.30,10.41,9.49,9.49,8.37,7.29,6.23,5.97,5.41,4.22,4.04,4.48,2.90,1.55,0.77,2.05,3.10,4.34,7.03,7.98,9.58,9.25,8.96,8.65,9.03,7.66,9.17,7.72,9.60,9.36,11.14,12.53,14.06,14.44,15.87,15.46,18.71,18.61,18.92,22.27,22.47,22.59,23.10,24.15,24.00,24.36,23.48,22.64,21.23,20.57,19.17,20.15,19.18,18.16,17.70,17.62,18.54,19.62,18.54,18.97,19.69,20.26,19.58,20.34,21.73,21.58,21.01,21.73,21.43,21.82,21.50,20.95,21.70,21.66,20.99,20.94,21.97,21.48,20.62,21.44,20.59,21.85,21.02,21.55,21.05,21.87,20.91,20.78,20.07,20.63,21.03,19.68,18.66,19.78,19.83,18.29,17.91,18.70,18.14,20.02,21.22,21.38,21.43,21.25,20.86,20.89,21.51,20.65,20.27,21.28,21.71,21.10,23.05,23.22,23.38,24.81,24.19,24.29,25.02,24.99,25.68,25.59,26.62,26.55,27.19,26.78,27.69,27.97,27.89,28.13,28.39,27.84,28.01,27.25,27.40,27.86,27.47,26.73,27.44,27.26,26.65,25.82,26.38,24.80,25.53,25.28,24.77,24.46,24.93,24.46,24.17,23.65,23.39,23.05,23.52,23.86,23.83,23.79,24.81,25.13,26.24,26.63,26.64,27.26,27.40,27.00,27.96,28.03,28.35,28.33,27.92,27.84,27.37,26.97,26.33,25.92,25.93,24.47,24.40,23.89,23.20,23.06,22.33,22.01,21.08,20.89,21.45,20.82,20.84,20.68,21.90,21.73,22.70,22.86,23.63,23.97,24.95,24.97,25.71,25.72,26.70,26.71,27.22,27.64,27.67,28.25,27.86,28.38,28.12,28.34,28.57,28.02,28.04,27.52,26.95,26.86,26.09,26.36,25.26,25.69,24.27,24.63,24.26,24.70,24.11,24.12,24.08,23.65,24.70,24.60,23.95,24.55,25.21,24.85,24.83,25.44,25.53,25.46,25.93,26.17,26.17,26.49,26.55,26.84,26.83,27.30,27.69,27.16,26.93,27.49,27.26,27.18,27.37,26.70,26.40,26.61,26.23,26.33,26.34,26.10,26.84,27.09,27.23,27.78,27.28,27.90,27.62,26.71,27.36,27.51,26.98,26.44,27.34,27.45,26.67,26.62,27.61,27.74,27.07,28.13,27.90,28.01,27.00,27.12,27.30,27.15,26.96,27.10,26.92,26.29,26.36,27.21,26.67,27.37,27.04,27.49,27.67,27.79,27.95,28.20,28.71,28.33,28.57,28.88,28.63,29.02,28.93,28.71,28.32,28.54,28.42,28.07,28.01,28.01,28.09,27.47,27.17,26.99,26.59,27.18,26.21,27.12,26.40,27.15,27.48,27.39,28.00,28.17,27.99,27.58,28.05,28.29,28.05,27.95,28.19,28.49,28.04,27.94,28.29,27.97,27.53,27.00,27.03,26.28,25.93,26.81,25.74,26.68,26.35,26.59,26.84,26.23,27.35,26.80,27.61,27.74,26.69,27.08,26.39,26.10,25.53,25.55,25.79,25.15,26.38,26.01,26.27,26.21,25.84,25.25,24.99,25.29,25.57,26.32,26.38,26.51,26.77,25.95,26.09,26.03,25.57,25.92,25.44,25.13,25.03,25.39,24.79,25.64,25.71,26.42,26.29,26.11,25.85,25.24,25.91,26.20,25.25,25.56,26.40,25.91,25.52,26.27,26.67,26.05,25.97,26.76,26.90,26.13,26.89,27.14,27.18,26.69,27.07,27.54,27.14,26.96,27.58,27.69,27.59,27.23,27.60,28.25,27.96,28.20,28.30,28.62,28.27,28.29,28.59,18.20,17.44,15.68,14.24,13.73,11.59,12.09,13.26,14.76,15.05,16.89,17.87,15.53,17.02,18.48,17.26,17.04,18.69,19.32,18.74,20.06,19.14,18.76,19.77,20.43,19.86,19.12,19.37,20.40,19.28,18.19,19.49,19.99,18.57,18.12,19.55,19.41,20.60,20.45,20.94,21.03,20.99,20.85,19.78,20.53,20.32,19.91,18.96,19.52,19.63,18.34,17.96,18.53,17.42,15.93,16.05,15.91,13.84,16.04,17.30,14.96,15.55,17.37,17.86,16.13,17.19,18.54,18.18,19.86,20.03,20.59,22.76,22.40,23.07,23.80,24.37,25.17,25.29,26.18,26.30,26.96,26.67,27.81,27.57,27.84,27.75,27.81,27.35,27.21,26.43,26.46,26.89,26.96,25.93,26.25,25.83,26.01,25.15,24.88,23.43,24.27,25.10,24.20,23.55,24.78,24.39,23.24,23.34,22.44,21.69,22.11,21.87,22.32,20.68,21.43,23.11,22.97,24.59,25.63,24.94,25.89,25.55,26.04,25.74,26.67,26.80,26.57,26.66,25.96,25.60,24.98,24.50,23.82,23.05,21.95,21.94,20.59,21.25,19.94,20.48,19.29,19.77,19.02,18.84,17.30,17.60,19.30,18.58,18.86,20.18,20.34,22.39,22.71,23.45,24.28,24.63,25.36,25.90,26.18,26.86,26.90,27.69,27.78,27.80,27.98,28.20,28.08,27.94,27.66,27.39,26.65,26.25,25.67,25.67,24.83,24.63,23.76,23.05,22.90,24.04,23.07,24.01,23.30,23.03,24.46,24.39,23.64,24.04,25.11,24.71,24.79,24.99,25.56,25.49,25.65,26.10,26.18,26.27,26.26,26.99,26.90,26.99,27.64,26.89,26.98,27.62,27.44,27.30,27.64,26.89,26.45,26.16,26.41,26.18,26.80,26.35,27.12,27.29,27.41,27.89,27.51,27.97,27.72,27.02,27.23,27.46,26.94,26.38,27.04,26.93,26.22,26.29,26.94,26.95,26.20,27.00,26.36,26.44,25.53,25.97,26.10,26.43,26.15,26.40,26.64,26.12,26.33,26.86,26.65,27.34,27.14,27.61,27.94,27.96,28.09,28.28,28.67,28.28,28.49,28.96,28.58,28.77,28.78,28.57,28.31,28.59,28.30,28.08,28.13,28.08,28.12,27.61,27.31,27.07,27.03,27.21,26.67,27.08,26.18,26.88,27.00,27.21,27.55,27.82,27.86,27.57,27.92,28.12,27.94,28.00,27.99,28.36,28.17,27.92,28.24,27.99,27.65,27.10,26.96,26.32,25.84,26.47,25.42,26.03,25.92,25.66,25.41,25.20,25.49,25.34,25.47,25.32,24.88,25.35,24.97,25.18,24.84,25.03,25.31,24.92,25.93,25.44,26.29,25.61,25.79,25.14,24.74,25.22,25.75,26.60,26.50,26.54,26.89,26.15,25.97,25.87,25.10,25.19,24.70,24.61,24.70,24.25,23.86,24.08,24.42,24.57,24.21,24.33,23.41,22.52,23.21,24.46,23.55,23.83,24.50,24.36,24.29,24.81,24.90,24.76,24.90,25.44,25.23,25.08,25.70,25.83,26.15,25.89,26.05,26.36,26.44,26.45,26.85,27.24,27.52,27.21,27.71,27.93,27.64,28.11,28.18,28.28,28.57,28.21,28.45],[25.18,23.29,23.07,22.87,23.77,23.65,23.08,23.08,23.70,23.78,22.73,23.01,22.70,22.04,21.95,21.04,20.35,20.33,20.13,19.43,18.84,19.35,18.42,16.69,17.70,17.00,19.34,18.24,19.99,21.99,22.81,22.60,22.47,21.97,22.63,23.57,22.90,23.56,23.69,23.92,23.71,24.30,23.56,23.45,22.78,22.57,22.20,20.75,21.10,19.83,19.28,18.03,17.22,14.95,13.11,14.63,12.27,14.76,15.24,13.41,14.59,15.73,16.52,17.25,18.40,18.81,20.31,20.23,21.99,21.91,22.58,22.74,23.35,23.68,24.15,24.49,24.15,24.96,24.32,23.83,23.75,23.89,23.51,23.01,23.35,23.27,22.87,22.74,23.11,22.73,22.41,22.51,22.75,22.28,21.37,22.40,22.44,20.87,20.71,21.52,21.33,21.24,20.69,19.76,19.69,20.22,18.91,18.34,18.81,17.30,15.92,15.92,14.73,16.05,16.87,17.10,18.06,18.26,19.81,19.26,20.67,20.24,22.12,21.45,22.23,22.32,23.16,23.47,24.05,25.14,24.80,24.16,24.61,24.23,23.79,23.38,23.47,22.80,22.69,23.90,23.48,23.05,23.41,23.84,23.39,23.20,23.44,23.25,23.20,22.84,22.13,21.74,20.20,20.32,21.78,20.25,21.97,21.18,21.83,22.15,21.56,21.10,21.33,21.21,21.01,20.19,20.85,20.98,20.47,19.65,20.35,20.56,19.80,19.47,20.09,20.08,19.21,18.70,16.54,17.60,14.83,16.13,15.93,13.57,15.81,14.35,15.93,16.47,15.69,13.08,14.20,13.15,12.27,10.94,10.97,12.72,12.85,12.15,14.01,14.66,17.21,15.95,18.32,17.70,18.11,19.47,20.06,19.10,20.43,19.18,18.75,17.18,17.86,16.03,17.80,16.09,18.09,18.44,18.44,16.06,15.74,18.38,17.58,19.12,19.18,19.57,20.44,20.74,21.24,21.63,21.50,21.72,21.69,21.28,21.07,20.79,20.85,20.27,19.65,19.79,20.00,18.78,18.41,18.35,17.97,17.08,16.57,16.86,18.00,16.53,17.20,18.37,18.62,18.85,19.51,20.19,20.43,21.12,21.38,21.78,21.64,22.66,22.55,23.16,23.19,22.77,22.72,22.77,22.56,21.43,21.72,22.02,21.41,20.72,21.73,21.96,20.98,20.99,21.68,21.85,20.56,20.21,20.27,21.25,21.25,20.93,20.73,19.90,20.69,19.32,19.50,20.26,20.04,21.02,21.23,21.59,20.74,21.90,23.26,23.77,25.91,26.05,26.25,27.00,27.72,27.06,27.08,27.02,23.82,20.69,20.80,20.73,21.26,21.36,21.14,21.33,21.81,22.17,21.72,21.81,22.57,21.84,20.80,20.73,20.86,19.72,19.77,20.49,19.44,19.01,19.38,18.99,20.23,20.11,21.60,21.73,22.28,23.48,23.59,23.43,23.69,23.63,23.66,24.08,23.73,23.91,23.93,24.28,24.12,24.41,23.90,24.07,23.39,23.31,22.74,22.69,22.45,21.98,22.10,20.76,21.47,20.10,19.68,19.45,18.17,18.68,19.24,19.29,20.46,19.87,21.19,20.18,21.46,20.84,21.72,21.06,21.67,21.50,21.98,21.75,22.12,22.68,22.67,22.09,22.35,23.16,22.84,21.40,21.79,22.43,21.99,20.86,21.69,22.29,21.67,20.84,22.19,22.55,21.47,21.44,22.76,22.54,21.84,22.51,22.93,22.53,22.23,22.75,23.07,22.90,22.55,22.62,22.39,22.74,22.03,22.07,22.11,21.65,21.44,21.28,21.25,21.84,20.98,20.46,21.34,20.51,21.42,20.09,20.37,19.92,20.29,20.24,20.28,20.39,20.60,21.41,21.42,22.61,21.31,20.61,21.28,20.99,20.64,20.34,20.66,20.22,19.89,21.18,20.89,20.68,21.55,22.18,22.18,21.61,22.40,22.48,22.83,22.06,22.08,21.23,20.45,19.87,20.17,19.47,19.32,19.16,19.08,19.17,18.45,18.31,18.99,18.24,17.76,18.49,18.70,17.82,16.81,18.07,18.08,16.87,16.45,17.86,17.02,15.35,15.81,17.21,17.56,17.35,16.95,17.33,15.68,16.53,15.86,15.78,16.89,17.48,18.62,18.12,17.22,18.48,18.45,17.63,17.95,15.83,16.45,18.35,17.87,19.04,18.76,18.30,19.45,18.05,17.28,19.01,18.07,16.84,16.24,15.41,16.43,15.17,15.71,15.26,15.77,16.65,14.85,16.07,14.80,14.33,14.71,13.89,13.91,14.85,14.67,16.16,15.06,16.35,15.73,15.95,14.66,14.41,12.07,12.60,13.59,11.31,9.74,12.13,12.19,8.57,8.88,11.85,10.91,8.53,10.46,13.37,11.95,11.36,9.12,12.47,11.83,11.21,12.84,10.35,13.43,13.00,14.80,14.88,15.90,15.88,14.46,14.16,13.07,13.73,13.75,12.73,10.81,10.95,11.31,9.98,7.77,6.94,7.04,5.09,4.44,5.57,5.11,3.21,1.91,0.79,2.36,3.74,6.89,7.76,9.69,9.39,9.70,8.90,9.85,8.71,11.12,9.84,12.96,12.50,14.23,15.30,16.71,17.23,17.69,16.79,20.71,19.88,20.17,23.24,23.04,23.28,23.87,24.53,24.12,24.16,22.87,22.41,21.48,21.52,19.78,19.49,18.95,17.81,17.18,17.37,18.35,19.08,18.42,19.07,19.64,19.97,19.88,20.55,21.83,21.59,21.05,21.99,21.66,22.12,21.50,20.89,21.87,21.77,20.96,20.87,21.96,21.48,20.58,21.57,20.60,22.05,21.08,21.76,21.21,21.99,21.09,20.78,20.18,20.46,20.80,19.40,18.35,19.43,19.62,18.10,17.21,18.49,18.24,19.47,20.87,21.34,21.53,20.84,20.74,21.58,21.74,20.70,21.04,22.05,21.97,21.46,22.95,23.20,23.44,24.87,24.54,24.79,25.51,25.46,26.21,26.08,27.10,27.01,27.69,27.32,28.19,28.11,28.21,28.51,28.62,28.15,28.32,27.53,27.65,28.14,27.76,26.90,27.54,27.31,26.85,26.14,26.64,25.24,25.97,25.70,24.95,24.86,25.26,24.80,24.73,24.29,23.50,23.42,23.74,24.50,24.32,24.32,25.30,25.54,26.49,26.80,26.95,27.52,27.57,26.98,27.86,27.85,28.33,28.29,28.02,28.06,27.48,27.20,26.66,26.21,26.21,24.93,24.83,24.15,23.55,23.29,22.74,22.18,21.62,21.70,21.67,21.02,20.97,21.05,22.53,22.08,23.02,22.97,23.96,24.21,25.32,25.28,25.94,26.10,26.96,26.95,27.57,27.95,27.86,28.46,28.03,28.45,28.27,28.56,28.77,28.27,28.21,27.84,27.34,27.27,26.51,26.77,25.65,26.12,24.79,24.99,24.47,24.94,24.23,24.49,24.59,23.99,25.08,24.88,24.44,24.97,25.59,25.17,25.24,25.87,25.96,25.96,26.26,26.69,26.78,26.97,26.97,27.42,27.40,27.68,28.15,27.57,27.42,28.01,27.70,27.48,27.77,27.08,26.77,27.03,26.64,26.80,26.84,26.59,27.33,27.37,27.62,28.03,27.59,28.14,27.86,27.15,27.47,27.81,27.27,26.83,27.63,27.75,26.88,26.88,27.78,27.88,27.11,28.10,27.91,27.95,27.17,27.21,27.53,27.31,27.29,27.32,27.06,26.41,26.53,27.31,26.82,27.45,27.24,27.62,27.98,27.95,28.18,28.41,28.89,28.44,28.70,29.09,28.80,29.24,29.09,28.83,28.47,28.59,28.59,28.06,28.14,28.09,28.28,27.75,27.29,27.05,26.84,27.36,26.66,27.16,26.61,27.09,27.63,27.50,28.06,28.31,28.00,27.64,28.14,28.46,28.16,27.90,28.32,28.64,28.11,28.02,28.53,28.23,27.66,27.32,27.20,26.55,26.31,27.00,26.07,26.82,26.53,26.78,27.16,26.60,27.58,26.97,27.72,27.73,26.99,27.50,26.56,26.47,25.92,26.02,26.26,25.63,26.77,26.36,26.68,26.33,26.02,25.74,25.17,25.68,25.67,26.37,26.60,26.77,27.12,26.43,26.41,26.53,25.89,26.38,25.75,25.68,25.42,25.47,25.25,25.86,26.16,26.44,26.31,26.33,26.17,25.49,26.11,26.62,25.68,25.93,26.64,26.34,26.05,26.47,26.99,26.47,26.44,27.11,27.24,26.50,27.17,27.33,27.43,26.95,27.33,27.77,27.34,27.27,27.88,27.92,27.76,27.54,27.85,28.60,28.25,28.69,28.74,29.07,28.73,28.67,29.07,17.98,17.41,16.12,14.92,14.81,13.11,12.88,15.46,15.92,16.07,17.17,17.30,15.71,17.73,18.19,17.42,17.56,18.70,19.11,18.84,20.61,19.65,19.60,20.50,20.80,20.56,19.97,19.52,20.86,20.22,19.29,19.87,20.59,20.01,19.26,20.51,19.79,21.05,20.72,21.36,21.24,21.33,21.05,20.19,20.61,20.68,20.39,19.05,19.77,20.10,18.99,18.09,18.87,18.74,17.47,17.47,18.21,16.70,18.61,18.64,16.99,17.77,19.40,18.78,17.64,18.93,19.67,19.00,20.08,20.20,21.32,22.82,22.82,23.67,24.62,25.20,25.87,26.13,26.77,26.84,27.55,27.15,28.37,28.00,28.40,28.28,28.29,27.78,27.51,26.78,26.74,27.01,27.30,26.58,26.46,25.53,26.30,25.60,24.88,23.76,24.32,25.13,24.60,23.74,24.37,23.80,22.97,23.09,22.10,21.51,22.26,21.41,22.81,20.82,21.27,23.65,23.69,24.66,25.82,25.62,26.17,25.97,26.30,26.10,26.89,26.96,26.80,27.05,26.23,25.88,25.15,24.84,24.45,23.64,22.03,22.41,20.81,21.41,19.76,20.62,18.72,19.99,19.32,19.16,17.83,18.37,19.90,18.85,19.18,20.62,20.84,22.91,23.28,23.97,24.63,25.32,25.62,26.21,26.55,27.23,27.36,28.26,28.38,28.48,28.56,28.73,28.74,28.54,28.25,27.83,27.06,26.72,26.17,26.05,25.47,25.33,24.46,23.68,22.97,24.20,23.45,24.25,23.71,23.67,24.75,24.57,24.28,24.85,25.58,25.19,25.14,25.72,25.97,25.72,26.08,26.61,26.58,26.50,26.63,27.51,27.11,27.31,28.17,27.22,27.43,28.22,27.88,27.80,28.04,27.34,26.84,26.76,26.87,26.86,27.01,26.76,27.56,27.67,27.86,28.35,27.83,28.41,28.16,27.36,27.61,28.08,27.47,26.93,27.65,27.68,26.86,26.96,27.59,27.66,26.89,27.78,27.18,26.99,26.10,26.49,26.82,27.12,26.91,27.03,27.16,26.59,26.87,27.34,27.09,27.62,27.34,27.74,28.26,28.09,28.34,28.58,28.97,28.42,28.72,29.15,28.81,29.11,29.06,28.84,28.56,28.74,28.56,28.15,28.28,28.21,28.34,27.74,27.43,27.25,27.11,27.44,27.06,27.39,26.74,27.06,27.55,27.49,28.02,28.35,28.06,27.90,28.30,28.70,28.34,28.13,28.50,28.71,28.29,28.19,28.66,28.33,27.86,27.42,27.30,26.72,26.56,26.98,26.28,26.73,26.51,26.19,26.22,25.88,26.28,25.89,26.03,26.13,25.77,26.14,25.58,25.83,25.41,25.70,26.02,25.80,26.47,26.12,26.74,26.08,25.95,25.44,24.96,25.57,25.83,26.56,26.81,26.73,27.20,26.53,26.51,26.41,25.87,25.93,25.73,25.34,25.63,25.02,24.67,24.82,25.23,25.32,24.61,24.99,23.75,23.12,23.57,25.09,24.45,24.32,25.02,25.24,25.31,25.32,25.63,25.64,25.65,26.18,26.15,25.95,26.40,26.59,27.07,26.69,26.75,27.34,27.30,27.25,27.77,28.02,27.99,27.74,28.24,28.52,28.16,28.59,28.70,28.71,28.82,28.41,28.71],[26.81,25.44,25.39,25.13,25.87,26.02,25.29,25.54,25.89,26.03,25.20,25.34,25.29,24.52,24.52,23.51,22.73,22.73,22.48,21.32,20.91,21.14,20.11,17.85,19.30,18.76,21.40,20.51,22.37,24.53,25.62,24.94,25.47,24.67,25.47,26.29,25.77,26.35,26.57,26.77,26.44,27.08,26.44,26.42,25.68,25.33,24.94,23.48,23.69,22.33,21.63,19.69,18.86,15.96,13.83,16.06,13.27,16.58,17.52,15.40,16.66,17.63,18.38,19.07,20.89,20.69,22.79,22.62,24.46,24.51,25.22,25.29,25.87,26.17,26.55,26.72,26.49,27.15,26.83,26.25,26.31,26.53,26.17,25.35,26.00,26.01,25.29,25.10,25.75,25.40,24.63,25.09,25.49,24.74,23.62,24.92,25.09,23.43,23.58,24.60,24.09,24.04,23.37,22.36,22.80,22.88,21.18,20.95,21.28,19.35,17.55,17.50,16.32,17.94,19.50,20.23,21.15,20.86,22.54,21.31,22.91,22.35,24.34,23.78,24.78,24.86,25.55,25.92,26.30,27.30,26.88,26.34,26.76,26.34,25.94,25.73,25.66,25.29,25.14,26.19,25.87,25.60,26.16,26.70,26.32,25.81,26.23,26.13,26.00,25.46,24.95,24.10,22.74,22.65,23.90,22.36,24.06,23.24,24.47,24.66,24.25,23.26,23.70,23.98,23.15,22.43,23.40,23.75,22.87,21.52,22.50,23.02,21.80,21.22,22.56,22.40,20.69,19.97,18.03,18.92,14.88,17.66,16.98,14.87,17.86,16.21,18.32,19.13,18.16,14.51,16.48,14.22,12.91,11.23,10.81,14.12,14.05,12.99,14.07,15.69,18.70,17.41,19.97,19.97,19.91,21.58,22.56,21.19,23.12,21.77,20.47,18.90,19.69,17.07,19.71,17.08,20.46,21.16,20.92,18.57,17.47,20.51,19.87,21.17,21.55,21.87,22.87,23.17,23.82,24.13,24.07,24.27,24.11,23.83,24.08,23.61,23.69,23.30,22.79,22.79,22.87,21.69,21.24,21.70,21.20,19.51,19.27,19.66,21.53,19.71,19.74,21.47,21.36,21.78,21.99,22.76,22.92,23.56,24.20,24.31,24.17,25.04,25.10,25.59,25.49,24.98,25.22,25.26,25.03,24.18,24.66,24.61,24.07,23.79,24.48,24.64,23.67,23.83,23.96,23.80,23.72,23.39,23.15,24.10,24.33,23.86,23.97,23.26,24.02,22.56,22.57,23.21,22.65,23.71,24.13,24.50,23.15,24.62,25.56,25.81,27.43,27.49,27.61,28.15,28.61,28.14,28.12,27.98,26.65,24.58,24.65,24.14,25.05,25.35,24.66,24.99,25.66,25.82,25.51,25.86,26.17,25.75,24.54,24.52,24.88,23.75,23.20,23.84,23.63,22.83,22.66,23.03,23.59,24.22,25.26,25.40,26.15,27.09,27.02,26.73,26.84,26.50,26.80,27.05,26.92,26.86,27.32,27.17,26.81,27.37,27.04,27.12,26.66,26.26,26.32,25.53,25.71,25.24,25.04,23.84,24.45,22.93,22.99,22.91,21.97,22.07,23.15,23.26,23.98,23.46,24.00,23.32,24.56,23.75,24.88,24.31,25.25,25.30,25.62,25.40,25.90,26.12,26.10,25.71,25.66,26.37,26.00,25.17,25.52,25.82,25.63,24.50,25.38,25.87,25.15,24.40,25.70,25.97,24.71,25.01,25.97,25.68,24.88,25.73,26.03,25.31,25.58,25.96,26.26,26.21,25.82,25.44,25.76,25.99,25.26,25.52,25.47,25.34,24.34,25.09,24.77,25.03,24.68,24.05,24.84,24.24,24.83,23.42,24.32,23.39,23.93,23.72,24.19,24.20,24.62,25.29,25.27,25.89,24.95,24.39,24.90,25.01,24.42,23.98,24.65,23.80,24.05,24.96,24.76,24.48,25.38,25.89,25.90,25.25,26.15,26.19,26.24,25.41,25.48,24.61,24.44,23.51,23.81,22.75,23.24,23.02,23.56,23.66,22.74,22.45,23.17,22.65,21.70,22.17,22.74,22.18,21.19,21.71,22.47,21.14,20.92,22.09,22.41,21.10,21.18,22.55,22.70,21.24,20.85,20.37,19.11,20.66,19.49,19.51,20.48,21.48,22.29,22.09,21.25,22.74,22.40,21.69,22.21,19.51,20.22,21.58,22.06,22.28,21.85,21.78,22.83,21.66,20.82,22.42,22.54,20.81,20.82,19.16,20.26,18.95,19.73,19.10,20.50,21.39,19.79,21.18,19.57,19.09,19.06,19.10,17.46,19.57,18.52,20.09,19.25,21.35,19.73,19.91,17.61,16.65,14.41,14.90,16.77,14.82,12.44,15.11,15.52,12.99,11.00,15.30,15.42,11.81,13.60,16.24,14.90,14.10,12.39,14.99,15.31,15.44,16.88,15.37,18.37,16.96,19.30,18.98,20.97,20.38,18.82,19.01,18.89,18.69,17.38,16.57,15.86,14.22,14.70,14.25,12.75,10.38,9.71,9.27,6.90,6.51,7.26,6.33,3.91,2.20,0.78,2.60,5.56,7.63,9.80,10.09,10.75,11.62,13.39,11.59,15.51,14.70,17.84,16.76,19.31,19.67,20.56,22.04,23.45,22.41,25.12,24.17,24.38,26.37,26.16,26.13,26.56,26.68,26.43,26.64,25.62,25.12,24.39,23.83,22.88,22.64,22.01,20.62,19.94,20.37,21.32,21.85,21.08,22.18,22.65,22.98,23.08,23.76,25.10,24.78,24.17,25.02,24.61,25.03,24.37,23.48,24.58,24.53,23.66,23.19,24.56,24.29,22.99,23.94,22.87,24.48,23.57,24.40,24.12,24.86,24.14,23.68,23.07,22.97,23.43,22.08,20.79,21.81,22.22,20.61,19.53,20.74,21.00,22.61,23.73,23.93,24.42,23.55,23.40,24.06,24.45,23.59,23.69,24.57,24.72,24.22,25.89,25.98,26.26,27.26,26.85,26.96,27.42,27.59,27.97,27.95,28.73,28.71,29.21,28.93,29.58,29.55,29.62,29.80,29.94,29.58,29.63,29.19,29.12,29.48,29.30,28.72,29.05,28.94,28.64,28.15,28.20,27.24,27.66,27.66,27.18,27.01,27.46,27.08,27.01,26.69,26.12,26.04,26.20,26.71,26.55,26.42,27.28,27.51,28.22,28.41,28.67,28.89,29.02,28.65,29.28,29.24,29.61,29.64,29.41,29.47,29.03,28.82,28.41,28.14,28.04,27.09,26.95,26.45,25.96,25.78,25.22,25.05,24.22,24.34,24.73,24.34,23.50,24.05,25.35,24.85,25.57,25.44,26.27,26.45,27.34,27.34,27.89,28.05,28.68,28.70,29.15,29.35,29.37,29.79,29.42,29.76,29.64,29.81,29.97,29.62,29.64,29.34,29.08,28.94,28.37,28.51,27.74,28.09,26.93,27.25,26.86,27.34,26.60,26.87,26.79,26.47,27.31,27.07,26.74,27.19,27.72,27.17,27.43,28.01,27.97,27.83,28.21,28.63,28.51,28.64,28.78,29.07,28.94,29.21,29.57,29.21,29.00,29.47,29.24,29.09,29.29,28.72,28.54,28.79,28.35,28.57,28.49,28.37,28.87,29.02,29.09,29.39,29.03,29.49,29.31,28.79,29.05,29.31,28.94,28.53,29.10,29.26,28.70,28.64,29.26,29.43,28.85,29.57,29.40,29.47,29.03,28.97,29.20,29.02,28.96,28.98,28.76,28.33,28.41,28.91,28.43,28.92,28.73,28.97,29.31,29.22,29.50,29.66,30.00,29.59,29.77,30.06,29.87,30.22,30.15,29.94,29.67,29.71,29.71,29.33,29.36,29.37,29.49,29.18,28.79,28.73,28.48,28.79,28.32,28.82,28.36,28.85,29.18,29.03,29.52,29.63,29.36,29.11,29.45,29.69,29.53,29.28,29.65,29.80,29.43,29.41,29.68,29.46,29.07,28.84,28.88,28.34,28.17,28.73,28.11,28.58,28.37,28.54,28.86,28.38,29.19,28.64,29.24,29.19,28.55,29.10,28.39,28.28,27.81,27.92,28.11,27.72,28.51,28.22,28.40,28.21,28.00,27.74,27.64,27.82,27.92,28.51,28.55,28.58,28.73,28.15,28.22,28.28,27.78,28.17,27.66,27.60,27.43,27.57,27.30,27.89,28.03,28.22,28.16,28.07,27.84,27.43,28.06,28.31,27.59,27.87,28.48,28.11,27.95,28.26,28.60,28.23,28.22,28.72,28.89,28.32,28.82,29.06,29.08,28.66,28.97,29.32,28.94,28.90,29.33,29.37,29.14,29.06,29.21,29.71,29.54,29.82,29.87,29.95,29.70,29.64,29.94,20.78,20.53,18.21,16.82,17.20,13.58,15.20,17.96,18.69,19.08,20.28,20.87,18.55,20.91,21.59,20.87,20.87,22.21,22.98,22.86,24.47,23.66,23.04,24.26,24.27,24.32,23.40,23.01,24.33,23.79,22.87,23.10,24.22,23.61,23.01,24.28,23.20,24.43,24.10,25.26,24.97,25.13,24.63,23.39,24.42,24.44,23.79,22.68,23.25,23.52,22.47,21.79,22.35,22.43,20.92,20.69,21.71,19.53,21.79,22.20,19.83,20.50,22.45,22.24,20.30,21.54,23.01,22.30,24.01,23.70,24.84,26.10,25.85,26.22,26.76,27.51,27.63,27.98,28.45,28.63,29.26,28.96,29.75,29.51,29.78,29.77,29.81,29.37,29.19,28.65,28.62,28.84,29.03,28.51,28.43,27.70,28.33,27.75,27.00,26.12,26.58,27.32,26.77,26.23,27.02,26.54,25.73,25.95,25.00,24.53,25.23,24.09,25.56,23.49,24.30,26.13,26.39,27.11,27.88,27.77,28.15,28.05,28.36,28.15,28.64,28.89,28.72,28.87,28.19,27.98,27.45,27.06,26.68,26.01,24.63,25.11,23.25,24.39,22.67,23.80,21.89,23.05,22.83,22.25,20.23,20.98,22.78,21.65,22.01,23.69,23.51,25.46,25.62,26.27,26.78,27.34,27.82,28.03,28.43,29.00,29.19,29.75,29.78,29.81,29.90,30.05,30.04,29.91,29.75,29.51,28.97,28.65,28.26,28.09,27.57,27.34,26.64,26.23,26.09,26.89,26.07,26.74,26.26,26.08,27.12,27.00,26.51,26.92,27.69,27.19,27.17,27.80,27.93,27.68,28.01,28.45,28.34,28.26,28.52,29.06,28.85,29.05,29.67,29.00,29.12,29.78,29.50,29.44,29.58,29.08,28.77,28.85,28.63,28.74,28.73,28.58,29.09,29.37,29.26,29.68,29.18,29.68,29.54,28.93,29.10,29.47,29.10,28.66,29.13,29.29,28.69,28.64,29.18,29.37,28.78,29.46,28.95,28.92,28.28,28.40,28.74,28.83,28.66,28.73,28.75,28.29,28.46,28.86,28.52,28.98,28.83,29.11,29.51,29.41,29.60,29.78,30.06,29.64,29.81,30.11,29.90,30.18,30.07,29.93,29.71,29.85,29.73,29.38,29.50,29.47,29.57,29.22,28.83,28.85,28.65,28.77,28.48,28.84,28.31,28.66,29.02,28.93,29.44,29.59,29.31,29.19,29.56,29.76,29.56,29.36,29.71,29.86,29.52,29.46,29.80,29.55,29.23,28.98,28.93,28.48,28.27,28.62,28.06,28.39,28.18,27.98,28.16,27.67,28.30,27.82,28.12,28.24,27.83,28.17,27.75,27.75,27.21,27.59,27.83,27.68,28.40,28.07,28.58,28.12,28.14,27.71,27.57,27.88,28.04,28.57,28.66,28.59,28.87,28.35,28.44,28.42,27.81,27.94,27.65,27.22,27.54,27.24,26.80,27.29,27.32,27.67,27.21,27.24,26.29,25.68,25.93,27.13,26.45,26.55,27.16,27.24,27.10,27.47,27.70,27.53,27.70,28.11,28.17,27.97,28.49,28.58,28.93,28.66,28.80,29.29,29.07,29.12,29.51,29.59,29.42,29.45,29.70,29.92,29.67,29.89,29.92,29.81,29.88,29.66,29.83],[28.50,27.76,27.99,27.71,28.33,28.39,27.44,27.82,27.97,28.14,27.25,27.46,27.58,26.47,26.83,25.91,24.64,24.83,24.71,23.50,22.95,23.54,22.40,20.00,21.45,21.68,23.94,23.20,25.14,26.40,27.33,27.25,27.70,27.13,27.60,28.53,27.90,28.30,28.66,29.01,28.50,29.23,28.67,28.70,27.99,27.74,27.35,26.16,26.38,24.80,24.46,22.07,22.27,17.84,16.45,18.56,15.33,19.35,20.95,19.26,20.15,20.45,21.28,21.83,23.56,23.36,25.48,25.05,26.99,26.86,27.77,27.82,28.27,28.56,28.97,29.02,28.77,29.33,29.23,28.66,28.83,28.98,28.59,28.00,28.57,28.52,28.06,27.72,28.29,27.99,27.31,27.50,28.00,27.35,26.52,27.37,27.54,26.12,26.30,27.07,26.68,26.58,25.88,25.13,25.39,25.43,23.88,23.36,23.97,22.51,20.17,20.63,19.84,20.98,22.97,23.25,23.84,24.15,25.48,24.23,25.89,24.95,26.89,26.34,27.58,27.40,28.11,28.47,28.76,29.37,29.24,28.70,29.14,28.84,28.45,28.15,28.26,27.96,28.06,28.77,28.43,28.38,28.75,28.83,28.76,28.12,28.69,28.48,28.63,28.03,27.49,26.79,25.77,25.66,26.67,25.17,26.82,26.19,27.11,27.53,27.25,26.47,26.48,26.91,26.45,25.01,25.71,26.64,25.63,23.70,24.87,25.89,24.38,23.60,25.37,25.25,23.49,22.45,19.92,21.39,16.89,19.73,20.54,17.72,21.26,19.76,21.71,22.51,21.63,17.56,19.81,17.37,14.98,12.98,12.45,16.55,15.52,14.07,14.76,16.46,20.70,19.43,22.90,23.04,22.63,24.28,25.71,24.31,26.36,25.10,23.70,22.29,22.33,19.80,21.68,19.35,23.05,23.87,23.92,21.54,20.34,23.74,23.22,24.12,24.99,24.99,26.12,26.35,27.17,27.76,27.71,28.09,28.18,28.08,27.76,27.48,27.37,27.10,26.38,26.40,26.83,25.50,24.94,25.35,25.01,23.26,23.03,23.29,25.26,22.95,23.67,24.66,24.59,25.29,25.33,26.11,26.07,26.95,27.40,27.84,27.54,28.48,28.17,28.86,28.89,28.51,28.53,28.82,28.73,27.84,28.46,28.64,27.86,27.58,28.36,28.42,27.29,27.39,27.70,27.48,26.55,25.63,25.75,27.11,27.39,26.80,26.84,26.04,27.17,26.11,25.97,26.55,25.94,26.95,27.11,27.42,26.34,27.58,27.69,28.35,29.51,29.50,29.12,29.54,29.86,29.34,29.25,29.14,28.89,27.79,27.76,27.64,28.15,27.99,27.98,28.05,28.51,28.49,28.59,29.00,29.19,28.97,28.24,28.50,28.46,27.99,27.51,27.86,27.90,27.30,27.14,27.77,27.74,28.29,29.08,28.84,29.44,29.56,29.50,29.56,29.67,29.37,29.64,29.59,29.63,29.54,29.86,29.87,29.44,29.87,29.59,29.78,29.46,29.21,29.55,28.95,28.99,28.80,28.49,28.24,28.10,27.55,27.58,27.68,26.95,27.04,27.64,27.63,28.40,28.22,28.09,27.64,28.25,27.88,28.44,28.15,28.77,28.75,28.70,28.57,28.54,28.73,28.75,28.36,28.36,28.97,28.73,28.16,28.29,28.65,28.49,27.92,28.36,28.85,28.52,28.07,28.80,29.14,28.39,28.50,29.03,28.94,28.51,29.09,29.21,28.73,29.15,29.27,29.48,29.53,29.12,28.82,29.16,29.28,28.73,29.07,29.02,28.96,28.59,29.06,28.87,29.00,28.69,28.42,28.71,28.26,28.51,27.75,28.31,27.51,27.86,27.66,27.73,27.63,27.84,28.23,28.19,28.58,27.82,27.46,27.82,27.90,27.48,27.07,27.70,27.13,27.06,27.90,27.97,27.82,28.26,28.79,28.75,28.46,29.12,29.09,29.24,28.72,28.96,28.31,28.36,27.76,27.84,26.84,27.25,27.16,27.07,26.75,26.07,26.09,27.00,26.09,25.58,26.40,26.68,25.84,24.85,26.11,26.65,24.57,24.72,26.74,26.36,24.47,24.88,26.61,27.08,25.95,26.09,25.81,24.04,25.67,24.34,23.63,25.48,25.69,26.94,26.75,26.12,27.53,27.14,26.79,27.36,24.42,25.57,26.54,27.03,27.02,26.49,26.12,27.33,26.42,25.75,26.93,26.81,25.30,24.08,22.96,25.32,22.94,24.01,23.79,24.78,25.93,22.97,24.27,22.54,22.82,23.09,22.37,21.62,22.87,21.38,23.68,21.61,25.17,22.50,21.97,20.00,19.53,18.57,17.30,18.96,17.12,15.18,17.61,18.47,15.76,14.16,17.85,19.14,13.28,16.86,20.62,19.41,17.70,13.02,19.01,19.43,17.79,20.67,18.71,21.11,19.80,22.16,20.99,24.32,23.11,21.33,22.10,20.99,21.93,20.94,19.53,19.22,18.81,16.65,16.09,17.07,15.79,12.58,11.84,10.15,9.18,8.07,8.06,6.95,4.28,2.82,0.78,3.12,6.45,8.75,9.37,11.35,12.24,15.10,13.85,19.40,17.37,20.38,19.41,21.25,22.34,24.31,24.68,26.08,25.71,27.60,27.04,27.20,28.46,28.20,28.03,28.41,28.34,28.60,29.02,28.41,28.69,28.17,27.98,26.98,26.48,26.05,24.20,23.39,23.98,25.54,25.90,24.97,25.99,26.77,26.90,26.74,27.53,28.27,28.32,27.67,28.28,27.87,28.33,27.92,27.17,27.67,27.94,27.20,26.91,27.66,27.50,26.66,26.82,26.37,27.23,26.87,27.19,27.27,27.84,27.47,27.00,26.46,26.22,26.67,25.76,24.25,25.20,25.91,24.01,22.66,24.25,24.91,26.00,26.93,27.52,28.03,27.25,27.37,28.17,28.14,27.36,27.57,28.52,28.38,27.95,28.85,28.94,29.09,29.62,29.36,29.38,29.72,29.63,29.95,29.84,30.24,30.18,30.41,30.23,30.55,30.54,30.61,30.70,30.77,30.62,30.64,30.40,30.37,30.57,30.46,30.26,30.38,30.41,30.29,30.07,30.12,29.66,29.63,29.79,29.61,29.39,29.57,29.21,29.07,29.02,28.91,28.76,29.18,29.18,29.26,29.15,29.62,29.74,30.08,30.22,30.22,30.32,30.37,30.28,30.52,30.50,30.66,30.63,30.54,30.57,30.34,30.23,30.09,30.02,29.95,29.50,29.36,29.25,28.98,28.85,28.50,28.36,27.34,27.28,28.09,27.54,27.58,27.64,28.35,27.90,28.52,28.57,29.05,29.21,29.59,29.63,29.82,29.93,30.16,30.18,30.35,30.45,30.51,30.73,30.52,30.68,30.66,30.71,30.78,30.63,30.62,30.44,30.30,30.31,30.04,30.16,29.82,29.91,29.40,29.52,29.42,29.60,29.20,29.30,29.18,29.11,29.56,29.47,29.26,29.56,29.78,29.53,29.69,29.95,29.98,29.89,30.04,30.17,30.16,30.16,30.19,30.32,30.42,30.45,30.64,30.41,30.31,30.56,30.46,30.40,30.50,30.25,30.29,30.24,30.07,30.10,30.08,29.97,30.25,30.32,30.29,30.54,30.28,30.56,30.41,30.14,30.31,30.44,30.21,30.07,30.36,30.39,30.18,30.14,30.44,30.58,30.32,30.63,30.53,30.59,30.41,30.36,30.45,30.34,30.29,30.31,30.21,30.02,29.97,30.27,29.96,30.25,30.20,30.34,30.44,30.47,30.55,30.61,30.76,30.55,30.65,30.76,30.68,30.81,30.76,30.70,30.60,30.63,30.61,30.49,30.49,30.51,30.57,30.36,30.20,30.17,30.04,30.22,29.87,30.20,29.92,30.24,30.41,30.36,30.57,30.62,30.51,30.41,30.54,30.63,30.55,30.46,30.59,30.68,30.52,30.52,30.62,30.55,30.37,30.27,30.23,29.95,29.85,30.16,29.79,30.13,30.05,30.10,30.26,30.00,30.45,30.20,30.50,30.45,30.13,30.37,30.05,29.99,29.69,29.76,29.86,29.69,30.01,29.94,29.98,29.92,29.96,29.70,29.43,29.68,29.70,30.05,30.12,30.16,30.21,29.90,29.98,29.95,29.80,29.95,29.78,29.64,29.59,29.61,29.48,29.74,29.84,29.91,29.75,29.83,29.75,29.49,29.91,30.07,29.67,29.90,30.16,29.91,29.81,30.03,30.23,29.96,30.00,30.32,30.37,29.97,30.29,30.43,30.42,30.15,30.35,30.53,30.25,30.24,30.49,30.49,30.35,30.30,30.42,30.60,30.47,30.51,30.56,30.49,30.42,30.29,30.31,23.00,24.01,21.37,20.41,19.67,17.07,17.15,20.32,21.28,22.01,23.93,24.40,21.18,24.32,25.73,23.96,24.22,26.09,26.64,26.45,27.79,27.17,26.69,27.59,27.78,27.68,26.85,26.69,27.70,27.19,26.13,26.77,27.66,26.64,26.72,27.77,27.15,28.00,27.81,28.66,28.45,28.55,28.14,27.24,28.05,28.17,27.42,26.56,27.14,27.33,26.04,25.56,26.31,25.75,23.90,23.53,23.75,21.53,24.01,24.83,22.05,22.85,25.47,25.58,22.49,24.98,26.43,25.73,27.32,26.97,27.75,28.67,28.21,28.52,28.84,29.20,29.28,29.56,29.90,29.92,30.36,30.07,30.52,30.45,30.53,30.58,30.65,30.41,30.30,29.96,29.91,30.03,30.09,29.75,29.70,28.99,29.58,29.00,28.37,27.50,27.99,28.78,28.34,27.76,28.71,28.35,27.45,27.73,26.87,26.71,27.36,25.93,27.04,25.38,26.60,27.70,28.32,28.73,29.43,29.44,29.69,29.67,29.88,29.67,30.13,30.19,30.09,30.21,29.75,29.51,29.10,28.82,28.42,27.72,26.79,26.99,25.51,26.82,25.16,26.82,24.93,26.33,25.98,25.40,23.06,24.21,25.86,24.33,24.47,26.13,25.76,27.74,27.89,28.33,28.73,29.02,29.33,29.53,29.83,30.22,30.37,30.66,30.63,30.64,30.72,30.74,30.74,30.67,30.60,30.50,30.11,30.02,29.63,29.64,29.27,29.00,28.67,28.45,28.46,29.08,28.31,28.78,28.33,28.20,28.98,28.87,28.24,28.80,29.28,28.82,28.67,29.31,29.45,29.15,29.45,29.73,29.73,29.57,29.77,30.06,30.03,30.12,30.46,30.15,30.14,30.52,30.34,30.29,30.39,30.15,29.98,30.00,29.96,30.05,29.99,29.95,30.19,30.32,30.33,30.54,30.28,30.53,30.40,30.14,30.29,30.48,30.23,30.09,30.33,30.35,30.09,30.04,30.36,30.52,30.23,30.57,30.31,30.31,29.96,30.03,30.22,30.20,30.14,30.21,30.16,29.98,30.00,30.18,30.03,30.21,30.23,30.32,30.44,30.45,30.46,30.57,30.72,30.56,30.60,30.77,30.64,30.76,30.74,30.65,30.56,30.64,30.58,30.50,30.49,30.52,30.55,30.35,30.13,30.22,30.10,30.18,29.99,30.19,29.96,30.20,30.36,30.28,30.57,30.59,30.48,30.41,30.56,30.65,30.54,30.47,30.56,30.63,30.49,30.45,30.56,30.51,30.33,30.23,30.16,29.99,29.83,30.03,29.70,29.92,29.88,29.68,29.84,29.52,29.96,29.70,29.87,29.91,29.66,29.92,29.64,29.62,29.27,29.44,29.53,29.51,29.85,29.75,29.93,29.71,29.73,29.39,29.14,29.49,29.64,29.96,29.97,29.93,30.11,29.82,29.84,29.83,29.51,29.55,29.42,29.20,29.35,29.22,28.97,29.30,29.37,29.57,29.11,29.31,28.60,28.10,28.46,29.30,28.72,28.86,29.31,29.18,29.05,29.42,29.45,29.38,29.39,29.70,29.84,29.59,29.92,30.07,30.24,30.01,30.14,30.44,30.22,30.20,30.45,30.53,30.37,30.43,30.54,30.60,30.40,30.48,30.48,30.37,30.37,30.21,30.26],[29.83,29.29,29.28,29.23,29.78,29.75,29.13,29.51,29.52,29.58,28.99,29.10,29.11,28.50,28.57,27.87,26.92,27.22,27.21,25.80,25.25,25.85,25.44,22.08,24.08,23.25,25.98,25.16,26.79,28.02,28.94,28.60,29.42,28.58,29.38,29.81,29.44,29.76,29.98,30.12,30.05,30.28,30.02,30.05,29.62,29.34,29.01,27.63,28.24,26.84,26.35,24.12,23.44,20.08,18.76,21.35,18.08,22.14,23.53,21.54,21.71,22.43,22.61,23.71,25.45,25.41,27.14,27.08,28.71,28.68,29.30,29.50,29.78,29.99,30.19,30.21,30.17,30.36,30.29,30.02,30.09,30.18,30.02,29.65,29.99,29.97,29.68,29.43,29.82,29.60,29.05,29.38,29.55,28.97,28.06,29.14,29.08,27.53,27.90,28.84,28.32,28.29,27.41,26.84,27.09,27.07,25.77,25.05,25.57,23.99,21.64,21.52,20.88,22.36,25.05,25.40,25.76,26.07,27.00,26.49,27.55,27.27,28.80,28.42,29.29,29.28,29.67,29.89,30.02,30.32,30.33,30.01,30.26,30.11,29.83,29.65,29.76,29.52,29.68,30.07,29.90,29.82,30.07,30.06,30.03,29.61,29.98,29.84,29.95,29.60,29.22,28.61,27.51,27.67,28.50,27.51,28.73,28.37,29.09,29.37,29.08,28.51,28.65,28.94,28.49,27.52,28.10,28.77,27.89,26.38,27.49,28.27,26.63,25.52,27.52,27.52,24.98,23.44,20.85,23.19,18.61,22.27,22.79,21.04,24.55,23.13,24.61,25.29,24.36,21.00,22.90,20.37,17.56,15.56,14.15,18.79,16.98,16.95,16.59,18.72,23.93,22.77,25.37,25.97,25.84,26.75,27.88,27.13,28.46,27.58,26.45,24.91,24.53,22.24,23.07,19.49,24.42,25.35,24.89,22.50,20.79,25.22,24.93,26.21,27.31,27.32,28.39,28.52,29.00,29.57,29.49,29.73,29.66,29.69,29.49,29.21,29.20,29.01,28.46,28.47,28.77,27.84,27.14,27.64,27.56,26.19,25.57,25.87,27.25,25.37,25.56,27.06,26.75,27.46,27.31,28.13,28.29,28.87,29.25,29.63,29.49,29.88,29.68,29.96,30.13,29.99,29.88,29.96,29.98,29.51,29.73,29.86,29.51,29.26,29.65,29.70,29.17,28.95,29.36,29.12,28.33,27.86,27.16,28.32,28.37,27.77,27.59,27.17,28.39,27.70,27.71,28.21,27.96,28.71,28.80,29.13,28.33,29.30,29.17,29.71,30.29,30.33,30.05,30.27,30.53,30.20,30.03,30.20,30.04,29.74,29.82,29.83,30.09,30.14,30.10,30.10,30.28,30.31,30.21,30.42,30.47,30.40,30.00,30.07,30.15,29.87,29.64,29.88,29.84,29.40,29.41,29.36,29.60,29.91,30.25,30.19,30.42,30.55,30.59,30.54,30.67,30.47,30.63,30.58,30.61,30.51,30.75,30.71,30.52,30.75,30.63,30.73,30.63,30.46,30.61,30.28,30.38,30.22,30.18,29.85,29.98,29.47,29.57,29.38,28.70,28.73,29.30,29.22,29.74,29.64,29.88,29.67,30.10,29.83,30.09,29.98,30.22,30.23,30.28,30.30,30.28,30.36,30.41,30.20,30.17,30.48,30.33,29.99,30.05,30.31,30.25,29.88,30.12,30.42,30.24,29.85,30.31,30.49,30.05,30.10,30.41,30.33,30.12,30.37,30.46,30.27,30.36,30.50,30.58,30.60,30.46,30.27,30.42,30.51,30.23,30.34,30.34,30.21,29.99,30.16,29.90,29.90,29.98,29.86,30.13,29.85,30.13,29.70,29.96,29.70,29.83,29.82,29.84,29.85,30.00,30.16,30.04,30.12,29.90,29.60,29.74,29.92,29.62,29.26,29.70,29.23,29.15,29.76,29.76,29.45,29.72,30.12,30.02,29.89,30.31,30.18,30.41,30.12,30.27,29.94,29.85,29.54,29.73,29.38,29.53,29.57,29.55,29.61,29.14,29.14,29.44,29.21,28.99,29.05,29.25,28.91,28.62,28.92,29.01,28.48,28.18,28.92,28.80,28.10,27.79,28.67,28.94,28.37,28.14,28.39,26.75,27.79,26.86,26.40,27.61,28.28,28.97,28.56,28.31,29.10,28.64,28.31,28.63,26.88,27.45,28.60,29.12,29.26,28.94,28.78,29.40,28.88,28.49,29.12,29.05,28.35,27.88,26.69,28.17,26.24,27.51,26.44,27.20,27.43,25.15,26.45,24.00,24.02,25.47,24.88,24.62,26.14,25.14,27.78,26.43,28.36,27.27,27.13,25.59,24.69,23.09,22.63,24.40,22.22,18.98,21.76,23.16,19.85,18.51,22.64,22.52,16.61,21.12,24.07,22.61,21.69,15.83,21.86,21.66,19.63,23.18,21.57,25.10,23.80,26.51,26.44,28.05,27.75,26.34,26.93,26.12,26.75,26.18,24.81,24.03,23.71,22.20,21.06,20.79,20.64,18.05,15.85,13.83,12.62,10.95,10.31,9.49,8.32,6.94,2.57,0.77,3.79,5.66,7.89,9.72,11.17,13.87,14.34,20.49,20.35,24.28,23.92,25.92,27.12,27.69,28.53,28.55,28.33,29.35,28.67,28.79,29.58,29.48,29.41,29.65,29.77,29.90,30.20,29.74,29.91,29.56,29.43,28.88,28.84,28.48,26.98,26.07,26.62,28.10,28.09,27.29,28.20,28.84,28.85,28.55,29.15,29.64,29.72,29.27,29.77,29.44,29.81,29.54,29.10,29.39,29.59,29.02,28.64,29.34,29.20,28.57,28.64,28.16,28.92,28.67,28.88,28.96,29.44,29.13,28.84,28.37,28.16,28.59,27.96,26.33,27.22,27.85,26.82,25.62,26.79,27.16,28.19,28.88,29.24,29.44,29.12,29.30,29.52,29.70,29.31,29.47,29.92,29.86,29.59,30.06,30.20,30.15,30.51,30.31,30.34,30.50,30.54,30.70,30.66,30.88,30.85,31.00,30.93,31.09,31.09,31.14,31.18,31.20,31.15,31.14,31.01,30.95,31.06,31.07,30.94,30.99,31.00,30.96,30.84,30.88,30.59,30.71,30.79,30.59,30.52,30.64,30.52,30.47,30.31,30.19,30.08,30.17,30.29,30.29,30.27,30.48,30.63,30.78,30.88,30.88,30.89,30.98,30.90,31.05,31.03,31.11,31.13,31.08,31.10,30.98,30.91,30.79,30.74,30.69,30.47,30.38,30.29,30.09,30.03,29.86,29.77,29.09,29.09,29.54,29.21,29.17,29.34,29.66,29.49,29.82,29.94,30.12,30.22,30.48,30.62,30.65,30.71,30.86,30.88,30.98,31.04,31.06,31.16,31.06,31.14,31.14,31.16,31.20,31.13,31.13,31.03,30.98,30.95,30.82,30.88,30.65,30.66,30.39,30.43,30.36,30.48,30.25,30.27,30.21,30.22,30.44,30.40,30.26,30.52,30.61,30.52,30.56,30.74,30.73,30.73,30.82,30.90,30.88,30.90,30.91,31.00,31.00,31.05,31.15,31.04,30.99,31.11,31.04,31.03,31.01,30.87,30.91,30.96,30.78,30.82,30.81,30.74,30.89,30.94,30.96,31.05,30.93,31.09,31.02,30.87,30.95,31.05,30.90,30.81,30.97,31.00,30.87,30.84,31.01,31.07,30.96,31.11,31.05,31.04,31.01,30.94,31.03,30.95,30.97,30.98,30.90,30.79,30.76,30.94,30.78,30.91,30.90,30.95,31.00,31.02,31.02,31.10,31.16,31.08,31.12,31.17,31.15,31.21,31.18,31.15,31.11,31.11,31.10,31.07,31.05,31.05,31.08,31.01,30.91,30.89,30.79,30.87,30.67,30.88,30.73,30.97,31.02,31.00,31.08,31.11,31.08,31.02,31.08,31.14,31.09,31.04,31.12,31.16,31.08,31.07,31.12,31.08,30.98,30.92,30.89,30.78,30.66,30.88,30.65,30.86,30.85,30.84,30.96,30.78,31.05,30.89,31.02,30.99,30.81,31.01,30.87,30.80,30.61,30.59,30.65,30.60,30.78,30.70,30.76,30.66,30.73,30.65,30.44,30.61,30.58,30.74,30.84,30.77,30.87,30.66,30.74,30.71,30.58,30.68,30.56,30.51,30.43,30.49,30.45,30.58,30.68,30.71,30.65,30.67,30.53,30.42,30.65,30.75,30.51,30.64,30.81,30.68,30.61,30.75,30.90,30.71,30.72,30.95,30.98,30.77,30.94,31.02,31.00,30.87,30.98,31.08,30.96,30.93,31.05,31.07,30.99,30.97,30.99,31.10,31.03,31.05,31.06,31.00,30.95,30.87,30.90,25.69,26.34,24.22,22.21,22.88,19.44,20.69,24.30,25.28,25.21,26.74,27.34,25.20,27.20,28.10,27.31,27.32,28.47,28.48,28.40,29.23,28.80,28.57,29.19,29.40,29.44,28.90,28.95,29.45,29.29,28.73,28.98,29.52,29.06,28.99,29.45,29.15,29.62,29.58,30.04,29.91,29.85,29.70,29.11,29.63,29.71,29.27,28.98,29.16,29.22,28.55,28.38,28.65,28.45,26.76,26.89,27.62,25.72,27.62,27.94,26.32,26.83,28.03,27.97,26.80,27.74,28.42,27.96,28.81,28.88,29.13,29.83,29.58,29.85,29.98,30.14,30.32,30.40,30.69,30.72,30.96,30.85,31.05,31.02,31.06,31.09,31.12,31.03,30.96,30.81,30.65,30.81,30.82,30.66,30.60,30.40,30.55,30.28,29.90,29.32,29.66,30.00,29.69,29.42,29.99,29.84,29.37,29.35,28.55,28.47,28.74,27.51,28.62,27.81,28.58,29.33,29.71,30.09,30.39,30.31,30.56,30.48,30.75,30.64,30.83,30.91,30.81,30.90,30.68,30.45,30.17,30.05,29.65,29.17,28.54,28.68,26.98,28.50,26.90,28.35,26.67,28.13,27.97,27.28,25.24,26.35,27.56,26.58,26.72,28.21,28.06,28.95,29.29,29.74,29.95,30.19,30.40,30.52,30.72,30.92,30.99,31.13,31.10,31.13,31.14,31.16,31.18,31.13,31.11,31.05,30.88,30.82,30.61,30.56,30.29,30.14,29.77,29.74,29.63,30.14,29.54,29.84,29.41,29.48,29.93,29.81,29.42,29.94,30.14,29.88,29.91,30.30,30.29,30.16,30.41,30.60,30.48,30.52,30.67,30.80,30.69,30.84,31.01,30.90,30.87,31.05,30.97,30.97,31.00,30.90,30.79,30.87,30.73,30.78,30.79,30.69,30.86,30.96,30.92,31.04,30.90,31.06,31.00,30.84,30.89,31.03,30.89,30.79,30.94,30.97,30.87,30.77,30.95,31.07,30.92,31.10,30.99,30.97,30.81,30.79,30.90,30.89,30.84,30.85,30.84,30.70,30.75,30.83,30.80,30.84,30.89,30.91,30.99,30.99,30.99,31.08,31.15,31.07,31.10,31.17,31.13,31.16,31.15,31.12,31.07,31.12,31.08,31.03,31.04,31.04,31.06,30.96,30.81,30.88,30.77,30.80,30.69,30.83,30.68,30.88,30.94,30.90,31.05,31.06,31.00,30.96,31.05,31.10,31.04,31.01,31.07,31.11,31.03,31.02,31.08,31.04,30.92,30.89,30.82,30.79,30.65,30.77,30.54,30.71,30.71,30.57,30.73,30.51,30.81,30.59,30.67,30.69,30.53,30.75,30.65,30.52,30.30,30.36,30.44,30.48,30.67,30.60,30.71,30.59,30.65,30.50,30.38,30.57,30.57,30.74,30.81,30.68,30.85,30.65,30.64,30.64,30.40,30.43,30.30,30.19,30.28,30.28,30.11,30.34,30.41,30.48,30.38,30.37,29.95,29.69,29.78,30.29,30.03,30.05,30.31,30.29,30.21,30.41,30.51,30.41,30.45,30.63,30.76,30.56,30.78,30.90,30.94,30.80,30.93,31.01,30.92,30.93,31.04,31.06,30.99,31.04,31.08,31.10,31.06,31.03,31.00,30.92,30.89,30.85,30.85],[29.98,29.33,29.14,29.37,29.77,29.63,28.87,29.52,29.59,29.41,28.94,29.37,29.41,28.60,28.73,28.29,27.03,26.95,26.97,25.52,24.53,25.43,24.21,21.04,23.14,22.94,26.09,25.27,27.72,28.50,29.03,28.95,29.67,28.95,29.77,30.09,29.76,30.03,30.23,30.26,30.28,30.52,30.21,30.19,29.91,29.61,29.45,28.01,28.52,27.21,26.53,23.41,23.68,20.51,19.52,21.41,18.86,23.04,24.47,23.07,23.20,24.05,23.41,23.95,25.56,25.57,27.53,27.19,29.01,28.90,29.65,29.72,30.10,30.26,30.40,30.40,30.36,30.67,30.51,30.29,30.30,30.41,30.23,30.00,30.15,30.21,29.89,29.70,29.98,29.89,29.23,29.68,29.77,29.09,28.45,29.38,29.40,28.07,28.49,29.19,28.73,28.84,28.11,27.49,27.91,27.74,26.00,25.67,26.22,24.41,21.54,22.68,22.17,23.55,26.61,26.55,26.79,26.61,27.68,26.85,28.24,27.36,28.92,28.58,29.53,29.38,30.04,30.13,30.22,30.37,30.45,30.19,30.44,30.34,30.02,29.96,30.06,29.87,30.10,30.36,30.21,30.20,30.40,30.34,30.29,30.03,30.26,30.15,30.16,29.91,29.60,29.01,28.46,28.23,28.79,27.80,29.04,28.52,29.47,29.57,29.39,28.64,28.56,28.98,28.49,27.17,27.49,28.43,27.23,25.62,26.69,27.48,25.82,24.41,26.77,26.32,23.62,22.27,18.36,21.23,17.12,21.54,22.30,19.80,25.12,23.69,25.98,27.22,25.77,21.81,24.70,22.73,19.08,18.11,15.22,19.09,16.12,16.57,14.70,18.90,23.07,22.28,24.91,25.93,25.61,26.58,28.27,27.03,28.67,27.43,26.12,25.22,23.73,20.95,21.87,17.75,22.60,23.04,23.26,21.65,19.68,23.95,24.77,25.70,26.97,27.05,28.46,28.71,29.13,29.64,29.45,29.91,29.89,29.94,29.54,29.19,29.47,29.11,28.57,28.47,28.98,27.75,27.22,27.79,27.74,25.89,25.50,25.79,27.52,24.81,25.35,26.24,25.79,27.17,26.86,27.94,27.89,29.01,29.39,29.63,29.40,29.95,29.64,30.13,30.29,30.10,29.94,30.16,30.11,29.58,29.98,30.12,29.71,29.39,30.07,30.10,29.46,29.32,29.71,29.45,28.85,28.36,27.30,27.20,27.69,27.71,27.30,27.11,28.40,28.00,27.33,28.31,27.62,28.66,28.52,29.02,27.98,29.26,28.92,29.58,30.17,30.16,29.69,29.97,30.25,29.87,29.82,29.92,30.03,29.60,29.77,29.76,30.04,30.04,29.97,30.06,30.27,30.31,30.19,30.39,30.55,30.42,29.98,30.17,30.03,29.85,29.59,29.73,29.64,29.16,29.21,29.43,29.44,29.76,30.16,30.11,30.47,30.50,30.56,30.61,30.77,30.60,30.81,30.73,30.69,30.66,30.82,30.86,30.63,30.89,30.76,30.87,30.74,30.56,30.70,30.40,30.42,30.22,30.23,29.79,29.90,29.40,29.57,29.46,28.94,28.43,29.37,29.36,29.84,29.80,29.91,29.58,30.09,29.71,30.18,30.04,30.32,30.32,30.40,30.36,30.37,30.46,30.48,30.29,30.28,30.61,30.48,30.12,30.18,30.48,30.41,29.99,30.33,30.57,30.35,29.98,30.48,30.62,30.20,30.24,30.56,30.45,30.28,30.52,30.59,30.41,30.48,30.62,30.62,30.73,30.55,30.36,30.54,30.56,30.23,30.38,30.41,30.12,29.87,30.25,30.05,30.05,30.21,30.03,30.23,29.96,30.19,29.82,30.06,29.84,29.97,29.90,29.99,29.96,30.11,30.20,30.15,30.21,30.09,29.71,29.92,30.03,29.75,29.39,29.82,29.31,29.50,29.98,29.92,29.62,29.97,30.36,30.25,30.13,30.51,30.39,30.57,30.31,30.43,30.12,30.04,29.70,29.86,29.35,29.63,29.63,29.63,29.62,29.11,29.06,29.46,29.00,28.70,28.98,29.16,28.64,28.19,28.67,28.84,27.98,27.44,28.50,28.32,27.36,26.88,28.39,28.56,27.77,27.79,27.95,26.64,27.62,26.81,26.58,27.64,28.26,28.77,28.36,28.40,29.15,28.68,28.53,28.69,26.73,27.34,28.64,28.85,29.29,28.76,28.52,29.36,28.60,28.09,29.13,28.99,28.04,27.69,26.73,27.95,26.30,26.95,26.05,26.52,26.97,23.70,25.12,21.77,23.01,24.43,23.28,23.77,25.55,25.22,27.20,26.48,28.44,27.27,27.58,25.77,25.80,23.86,24.60,25.14,22.86,21.16,23.33,23.78,21.02,19.54,23.22,22.57,17.97,20.94,23.70,21.38,20.24,16.51,20.72,20.85,18.18,21.18,20.80,23.96,23.85,26.28,26.38,28.22,28.00,26.35,27.22,26.07,27.05,26.91,25.33,24.12,24.14,23.35,21.86,20.01,20.56,19.63,15.94,14.25,14.27,12.44,11.02,10.77,10.34,8.15,5.16,2.68,0.79,3.82,5.41,7.67,9.30,11.90,13.16,17.48,19.58,22.78,23.49,25.65,27.05,27.53,28.42,28.31,28.01,28.94,28.32,28.41,29.21,29.04,28.85,29.30,29.29,29.98,30.33,30.01,30.23,30.09,29.93,29.26,28.87,28.89,27.57,27.20,27.68,28.59,28.77,28.34,28.95,29.32,29.30,29.24,29.70,30.04,30.11,29.77,30.13,29.81,30.10,29.92,29.37,29.73,29.92,29.36,29.15,29.67,29.60,29.11,29.32,28.74,29.28,29.23,29.49,29.42,29.87,29.46,29.33,29.07,29.14,29.09,28.75,27.59,28.07,28.55,27.59,25.99,27.20,27.02,28.69,29.27,29.44,29.76,29.36,29.61,29.86,29.92,29.51,29.76,30.23,30.16,29.96,30.47,30.47,30.44,30.67,30.43,30.54,30.70,30.66,30.88,30.83,30.98,30.97,31.06,31.02,31.17,31.14,31.16,31.18,31.24,31.17,31.20,31.09,31.05,31.13,31.10,30.99,31.05,31.04,30.99,30.89,30.95,30.68,30.79,30.85,30.71,30.60,30.73,30.57,30.50,30.30,30.30,30.21,30.34,30.43,30.43,30.35,30.62,30.73,30.87,30.95,30.97,31.00,31.07,31.00,31.15,31.08,31.20,31.20,31.15,31.17,31.08,31.00,30.94,30.85,30.85,30.63,30.53,30.48,30.30,30.27,30.19,30.09,29.59,29.45,29.95,29.75,29.48,29.69,29.99,29.84,30.03,30.14,30.30,30.41,30.62,30.75,30.82,30.86,31.00,30.99,31.09,31.12,31.16,31.24,31.13,31.17,31.17,31.19,31.23,31.19,31.19,31.11,31.05,31.05,30.96,31.00,30.82,30.84,30.64,30.64,30.55,30.65,30.41,30.44,30.37,30.38,30.63,30.60,30.45,30.65,30.79,30.71,30.72,30.86,30.88,30.86,30.92,30.98,30.99,30.98,30.98,31.06,31.07,31.09,31.18,31.08,31.05,31.15,31.11,31.08,31.09,30.95,30.97,31.02,30.91,30.94,30.94,30.89,31.02,31.05,31.05,31.14,31.05,31.16,31.08,30.99,31.06,31.11,31.04,30.97,31.10,31.11,31.01,30.99,31.12,31.14,31.03,31.19,31.15,31.17,31.10,31.05,31.13,31.06,31.07,31.09,31.03,30.94,30.94,31.03,30.92,31.04,31.01,31.05,31.10,31.07,31.08,31.12,31.17,31.08,31.16,31.19,31.15,31.22,31.18,31.16,31.12,31.13,31.14,31.09,31.08,31.08,31.13,31.08,30.98,30.95,30.91,31.02,30.82,31.04,30.88,31.05,31.13,31.07,31.17,31.19,31.13,31.05,31.13,31.20,31.14,31.08,31.17,31.20,31.12,31.14,31.18,31.15,31.06,31.05,31.02,30.92,30.86,31.01,30.84,31.01,30.97,30.98,31.08,30.96,31.17,31.04,31.13,31.12,30.99,31.13,30.97,30.94,30.81,30.77,30.88,30.77,30.93,30.90,30.91,30.85,30.88,30.79,30.56,30.72,30.67,30.81,30.92,30.87,31.00,30.83,30.90,30.91,30.82,30.90,30.79,30.73,30.63,30.68,30.71,30.72,30.86,30.88,30.79,30.87,30.68,30.56,30.77,30.95,30.75,30.84,31.01,30.90,30.84,30.93,31.04,30.93,30.90,31.07,31.09,30.93,31.06,31.15,31.10,30.99,31.08,31.17,31.04,31.02,31.13,31.14,31.04,31.04,31.06,31.13,31.03,31.04,30.99,30.99,30.94,30.88,30.84,26.70,27.18,25.24,24.34,23.87,21.71,22.21,25.15,26.19,26.08,27.41,27.84,26.13,27.70,28.62,28.02,27.94,28.66,29.00,28.85,29.70,29.17,29.01,29.50,29.69,29.66,29.29,29.12,29.68,29.38,28.72,29.09,29.60,29.17,28.90,29.65,29.35,29.74,29.75,30.26,30.13,30.10,29.99,29.37,29.94,30.00,29.49,29.17,29.46,29.46,28.58,28.46,28.69,28.48,27.19,27.34,27.78,26.14,28.26,28.11,26.98,27.40,28.51,28.32,27.48,28.37,28.96,28.51,29.20,29.08,29.33,29.95,29.52,29.88,30.01,30.16,30.36,30.43,30.72,30.74,30.99,30.85,31.09,31.02,31.07,31.05,31.12,31.02,30.95,30.83,30.68,30.74,30.85,30.63,30.59,30.32,30.51,30.27,29.86,29.25,29.60,30.02,29.69,29.43,30.01,29.90,29.57,29.52,28.93,28.87,28.86,27.75,28.56,27.42,28.29,29.28,29.53,30.01,30.39,30.25,30.52,30.39,30.64,30.48,30.77,30.84,30.76,30.90,30.67,30.51,30.21,30.05,29.72,29.15,28.27,28.78,27.06,28.72,27.31,28.87,27.89,28.82,28.74,28.60,26.66,27.62,28.34,27.59,27.04,28.41,27.95,29.16,29.33,29.75,29.99,30.18,30.38,30.54,30.70,30.92,31.03,31.15,31.11,31.14,31.13,31.15,31.16,31.15,31.11,31.10,30.87,30.84,30.59,30.56,30.32,30.16,29.85,29.82,29.64,30.12,29.70,29.92,29.59,29.59,30.00,29.94,29.54,30.03,30.19,29.97,30.00,30.36,30.36,30.20,30.42,30.62,30.49,30.55,30.67,30.82,30.73,30.83,31.01,30.90,30.88,31.08,30.99,30.97,31.03,30.92,30.80,30.85,30.74,30.82,30.82,30.80,30.95,30.99,30.96,31.10,30.98,31.10,31.03,30.93,30.97,31.07,30.96,30.88,30.98,31.01,30.86,30.81,30.97,31.06,30.92,31.08,31.01,31.00,30.83,30.81,30.94,30.90,30.88,30.91,30.90,30.79,30.83,30.92,30.84,30.95,30.98,31.00,31.03,31.05,31.08,31.07,31.14,31.06,31.13,31.18,31.12,31.16,31.16,31.12,31.09,31.13,31.11,31.06,31.06,31.07,31.12,31.06,30.93,30.98,30.92,30.95,30.79,30.94,30.74,30.91,31.00,30.95,31.08,31.10,31.04,30.99,31.08,31.12,31.07,31.04,31.11,31.14,31.06,31.06,31.11,31.10,31.01,30.99,30.93,30.86,30.69,30.84,30.64,30.77,30.79,30.67,30.78,30.61,30.85,30.64,30.69,30.66,30.58,30.79,30.65,30.60,30.39,30.47,30.54,30.48,30.70,30.67,30.78,30.68,30.72,30.47,30.37,30.59,30.64,30.80,30.82,30.80,30.92,30.72,30.69,30.70,30.44,30.50,30.32,30.22,30.29,30.32,30.23,30.43,30.48,30.57,30.34,30.35,29.99,29.82,29.76,30.38,30.19,30.11,30.38,30.44,30.26,30.40,30.57,30.53,30.48,30.70,30.82,30.62,30.82,30.92,30.96,30.80,30.99,31.04,30.95,30.97,31.08,31.09,31.01,31.05,31.11,31.12,31.00,30.99,30.94,30.94,30.96,30.89,30.83],[29.60,28.68,28.64,28.92,29.42,29.48,28.52,29.26,29.25,29.10,28.68,29.03,29.23,28.43,28.47,28.24,27.15,26.84,27.03,25.87,24.60,24.85,24.47,21.13,23.54,23.68,26.59,26.01,27.66,28.65,29.17,28.98,29.73,29.17,29.84,30.12,29.93,30.11,30.31,30.36,30.27,30.53,30.24,30.27,29.96,29.73,29.47,28.37,28.71,27.63,27.15,24.59,24.49,22.00,21.56,23.37,20.03,24.37,25.66,24.88,25.30,25.44,25.20,25.27,26.61,26.30,27.94,27.79,29.08,28.94,29.54,29.54,29.89,30.02,30.20,30.23,30.23,30.49,30.41,30.17,30.23,30.34,30.17,29.93,30.16,30.16,29.90,29.75,30.04,29.91,29.41,29.75,29.89,29.45,28.79,29.55,29.60,28.50,28.86,29.54,29.17,29.26,28.66,27.92,28.47,28.31,26.93,26.73,27.30,25.30,23.79,24.63,24.74,25.41,27.70,27.53,27.51,27.36,28.08,27.59,28.39,27.84,29.15,28.56,29.51,29.24,29.78,29.88,29.97,30.15,30.25,29.66,30.13,30.04,29.63,29.59,29.88,29.67,29.82,30.19,30.14,30.11,30.29,30.33,30.32,30.02,30.27,30.22,30.21,30.00,29.71,29.14,28.63,28.46,28.90,28.03,29.10,28.51,29.29,29.30,29.12,28.47,28.41,28.72,28.30,27.15,27.30,28.25,27.04,25.01,26.16,26.99,24.84,23.97,26.07,25.55,22.23,22.40,18.21,19.68,15.66,20.71,21.72,20.57,25.36,24.71,26.58,27.77,26.68,23.30,25.73,24.34,20.91,19.31,16.98,19.19,16.11,16.96,15.22,19.23,23.28,22.97,25.64,26.36,25.70,26.96,28.28,27.10,28.31,27.17,25.65,24.75,22.66,19.70,20.78,16.84,21.74,22.92,22.42,20.67,18.26,22.66,23.87,24.71,26.58,26.45,27.96,28.26,28.74,29.35,29.10,29.48,29.53,29.62,29.19,28.91,28.88,28.86,28.12,28.08,28.58,27.46,26.86,27.24,27.45,25.79,24.92,25.70,26.88,24.35,24.24,25.40,24.94,26.79,26.41,27.48,27.19,28.47,28.94,29.22,29.00,29.52,29.08,29.78,30.00,29.67,29.45,29.84,29.80,29.16,29.53,29.85,29.27,29.02,29.68,29.78,29.01,28.85,29.68,29.31,28.60,28.66,27.37,27.92,26.72,27.19,26.87,26.17,27.41,27.17,26.62,27.55,26.84,28.06,28.00,28.56,27.66,28.89,28.29,28.97,29.91,29.87,29.30,29.75,30.02,29.67,29.46,29.80,30.42,30.09,30.07,30.11,30.39,30.34,30.31,30.44,30.55,30.48,30.38,30.64,30.74,30.55,30.19,30.39,30.22,29.98,29.72,29.90,29.82,29.19,29.24,29.43,29.73,29.95,30.42,30.38,30.68,30.61,30.70,30.71,30.91,30.79,30.94,30.88,30.88,30.83,30.98,30.97,30.83,31.01,30.94,30.96,30.91,30.77,30.89,30.58,30.66,30.44,30.37,30.00,30.11,29.69,29.77,29.61,29.14,28.82,29.64,29.59,30.07,30.02,30.11,29.86,30.28,30.04,30.38,30.23,30.55,30.54,30.56,30.54,30.55,30.64,30.70,30.61,30.54,30.86,30.72,30.47,30.51,30.69,30.62,30.34,30.55,30.74,30.50,30.32,30.68,30.80,30.45,30.50,30.74,30.64,30.50,30.68,30.75,30.57,30.67,30.74,30.81,30.85,30.71,30.53,30.67,30.69,30.39,30.53,30.53,30.33,30.17,30.34,30.21,30.28,30.35,30.24,30.38,30.17,30.42,30.00,30.34,30.02,30.28,30.13,30.26,30.21,30.37,30.45,30.48,30.49,30.45,30.17,30.35,30.48,30.20,29.89,30.26,29.83,30.05,30.36,30.38,30.17,30.44,30.70,30.60,30.51,30.77,30.67,30.72,30.53,30.61,30.37,30.29,30.02,30.21,29.64,29.95,29.84,29.99,29.94,29.46,29.31,29.72,29.36,28.76,29.04,29.21,28.82,28.07,28.41,28.83,27.48,26.85,28.45,28.15,26.38,26.05,28.21,28.36,27.36,27.19,27.95,26.20,27.63,27.12,26.81,27.97,28.73,29.17,28.64,28.77,29.38,28.82,28.47,28.94,26.40,26.87,28.83,28.96,29.30,28.79,28.76,29.55,28.86,28.28,29.35,29.23,28.22,28.13,26.97,27.94,26.15,26.39,25.57,25.86,25.93,22.22,24.37,20.57,21.89,23.34,22.02,22.69,24.82,25.23,27.01,26.63,28.51,27.59,27.95,26.04,26.48,24.65,25.47,26.02,23.71,22.33,24.90,24.48,20.72,20.90,24.36,22.38,18.19,22.13,24.52,21.44,21.16,17.09,19.91,19.75,16.10,19.73,19.35,23.18,23.99,25.81,26.57,28.29,28.11,26.46,27.39,25.81,26.70,26.88,25.19,23.59,24.01,23.53,21.21,20.25,21.88,20.35,16.80,15.76,17.69,14.57,11.48,11.63,12.26,10.17,8.82,5.30,2.74,0.78,3.41,6.05,7.80,10.22,13.01,16.11,17.77,21.98,22.84,25.08,26.88,27.28,28.35,28.52,28.37,29.39,28.78,28.86,29.65,29.49,29.12,29.62,29.51,30.02,30.34,30.02,30.21,30.00,29.80,29.17,28.72,28.98,27.64,27.50,28.33,28.79,28.70,28.68,29.30,29.59,29.50,29.62,29.98,30.30,30.28,29.96,30.28,30.08,30.23,30.09,29.59,29.90,30.01,29.46,29.31,29.79,29.65,29.05,29.27,28.98,29.48,29.37,29.63,29.71,30.05,29.81,29.68,29.43,29.29,29.38,29.00,28.17,28.44,28.69,28.03,26.71,27.42,27.36,28.46,29.08,29.23,29.71,29.42,29.52,29.91,30.00,29.66,29.95,30.25,30.25,30.24,30.57,30.65,30.62,30.80,30.67,30.75,30.83,30.83,31.00,30.98,31.10,31.10,31.18,31.15,31.25,31.22,31.26,31.28,31.32,31.27,31.27,31.18,31.15,31.22,31.21,31.13,31.16,31.14,31.14,31.05,31.05,30.87,30.90,31.03,30.88,30.78,30.91,30.78,30.71,30.58,30.54,30.44,30.56,30.62,30.66,30.58,30.78,30.90,31.00,31.07,31.10,31.09,31.17,31.12,31.24,31.20,31.26,31.28,31.24,31.26,31.18,31.12,31.05,31.00,30.99,30.81,30.70,30.65,30.46,30.48,30.37,30.35,29.96,29.88,30.23,29.96,29.66,29.91,30.25,30.10,30.32,30.42,30.54,30.61,30.79,30.95,30.96,31.00,31.10,31.10,31.18,31.21,31.24,31.30,31.20,31.25,31.26,31.26,31.30,31.24,31.26,31.19,31.16,31.15,31.09,31.12,31.00,30.97,30.82,30.83,30.80,30.84,30.63,30.66,30.57,30.61,30.82,30.79,30.66,30.89,30.95,30.87,30.91,31.03,31.04,31.01,31.07,31.12,31.11,31.09,31.12,31.19,31.19,31.20,31.28,31.18,31.16,31.24,31.23,31.19,31.21,31.10,31.14,31.16,31.04,31.05,31.07,31.01,31.12,31.15,31.15,31.22,31.14,31.23,31.17,31.09,31.16,31.18,31.12,31.06,31.16,31.17,31.08,31.07,31.18,31.22,31.12,31.24,31.22,31.21,31.18,31.13,31.20,31.14,31.14,31.15,31.11,31.06,31.05,31.15,31.03,31.15,31.13,31.16,31.18,31.18,31.18,31.22,31.28,31.17,31.24,31.27,31.23,31.28,31.27,31.24,31.21,31.22,31.22,31.20,31.18,31.19,31.24,31.17,31.10,31.10,31.06,31.10,30.94,31.13,31.01,31.14,31.18,31.16,31.22,31.25,31.22,31.17,31.23,31.25,31.21,31.19,31.24,31.26,31.22,31.22,31.24,31.23,31.18,31.14,31.13,31.05,30.98,31.09,30.98,31.07,31.07,31.06,31.14,31.04,31.21,31.10,31.18,31.13,31.06,31.17,31.09,31.02,30.93,30.90,30.94,30.92,31.00,31.01,31.04,31.00,31.05,30.99,30.79,30.95,30.91,31.01,31.06,31.03,31.14,31.00,31.02,31.02,30.98,30.99,30.94,30.85,30.80,30.85,30.81,30.85,30.96,30.94,30.85,30.97,30.81,30.72,30.92,31.00,30.87,30.99,31.07,30.95,30.93,31.02,31.12,30.99,31.01,31.14,31.15,31.00,31.15,31.21,31.17,31.08,31.17,31.24,31.12,31.12,31.21,31.21,31.12,31.14,31.14,31.21,31.15,31.16,31.11,31.10,31.05,30.96,30.94,27.89,28.48,27.23,26.65,26.72,24.32,25.10,26.92,27.55,27.21,28.15,28.35,27.29,28.46,29.22,28.79,28.87,29.35,29.66,29.56,30.21,29.85,29.69,30.08,30.19,30.17,29.98,29.74,30.20,30.02,29.44,29.69,30.17,29.79,29.52,30.17,29.85,30.23,30.18,30.56,30.41,30.48,30.28,29.94,30.23,30.33,29.97,29.68,29.78,29.74,29.18,29.09,29.20,28.94,27.98,28.30,28.59,27.64,28.84,28.88,28.44,28.23,29.20,29.03,28.80,29.11,29.71,29.35,29.88,29.79,29.94,30.37,30.08,30.31,30.41,30.49,30.62,30.65,30.90,30.93,31.10,31.01,31.18,31.14,31.17,31.16,31.24,31.14,31.10,30.99,30.91,30.95,31.01,30.83,30.79,30.58,30.73,30.55,30.25,29.89,30.07,30.34,30.09,29.92,30.30,30.17,29.87,29.90,29.35,29.36,29.54,28.78,29.47,28.99,29.43,29.93,30.11,30.41,30.69,30.68,30.79,30.82,30.92,30.85,31.01,31.07,31.00,31.08,30.92,30.73,30.56,30.39,30.21,29.85,29.57,29.56,28.61,29.48,28.50,29.48,28.56,29.38,29.40,29.30,27.96,28.73,29.17,28.63,28.42,29.46,29.36,29.82,29.96,30.25,30.40,30.53,30.67,30.76,30.93,31.07,31.13,31.24,31.15,31.19,31.19,31.21,31.23,31.22,31.22,31.16,31.04,31.00,30.82,30.81,30.58,30.52,30.26,30.29,30.17,30.45,30.09,30.26,30.02,30.00,30.31,30.26,29.95,30.36,30.48,30.26,30.28,30.61,30.58,30.46,30.64,30.82,30.69,30.70,30.85,30.97,30.82,30.96,31.11,31.02,31.01,31.17,31.08,31.07,31.11,31.02,30.94,30.98,30.90,30.95,30.96,30.90,31.03,31.08,31.06,31.16,31.05,31.17,31.10,31.01,31.07,31.14,31.05,30.97,31.08,31.12,31.01,30.95,31.09,31.16,31.06,31.20,31.14,31.13,31.04,30.99,31.10,31.06,31.06,31.06,31.02,30.94,30.95,31.03,30.97,31.04,31.06,31.09,31.10,31.13,31.11,31.14,31.22,31.13,31.19,31.24,31.18,31.24,31.24,31.21,31.16,31.21,31.20,31.16,31.14,31.17,31.20,31.13,31.01,31.08,31.02,31.03,30.93,31.06,30.90,31.07,31.12,31.06,31.17,31.21,31.13,31.09,31.16,31.21,31.16,31.15,31.18,31.22,31.15,31.14,31.17,31.16,31.10,31.06,31.03,30.98,30.86,30.97,30.82,30.91,30.94,30.88,30.99,30.86,31.07,30.91,30.95,30.93,30.85,31.00,30.90,30.84,30.65,30.71,30.74,30.71,30.86,30.84,30.90,30.82,30.87,30.70,30.61,30.80,30.79,30.90,30.92,30.87,31.03,30.87,30.84,30.84,30.66,30.75,30.58,30.54,30.62,30.65,30.53,30.71,30.76,30.84,30.69,30.74,30.45,30.38,30.35,30.66,30.58,30.52,30.68,30.73,30.61,30.68,30.87,30.79,30.75,30.96,31.02,30.84,31.01,31.09,31.11,30.99,31.09,31.17,31.06,31.07,31.17,31.18,31.08,31.13,31.16,31.19,31.06,31.06,31.01,30.99,31.02,30.91,30.91],[29.25,28.56,28.49,28.64,29.37,29.29,28.63,29.13,29.24,29.15,28.62,28.89,28.84,28.29,28.26,27.74,26.89,26.84,27.12,25.71,24.59,24.81,24.40,21.48,23.84,23.76,26.13,25.54,26.92,28.28,29.13,28.83,29.28,28.84,29.33,29.64,29.41,29.67,29.86,30.02,29.97,30.21,29.92,29.85,29.47,29.18,28.91,27.82,28.13,27.21,26.58,24.51,24.70,22.68,22.21,23.39,20.15,23.80,25.46,24.56,24.98,25.32,24.81,25.00,26.42,25.83,27.32,27.13,28.46,28.63,29.06,29.29,29.73,29.87,30.03,30.15,30.06,30.34,30.24,30.02,30.08,30.14,29.94,29.58,29.90,29.86,29.45,29.30,29.66,29.39,28.92,29.31,29.32,28.79,28.16,29.08,28.90,27.95,28.36,28.97,28.64,28.62,28.03,27.38,27.78,27.46,26.37,26.29,26.48,25.29,24.09,24.46,23.62,24.79,26.69,26.95,26.82,27.18,27.62,27.07,27.99,27.53,28.47,28.41,29.02,29.08,29.53,29.70,29.82,30.10,30.11,29.60,30.01,29.96,29.56,29.48,29.70,29.34,29.58,30.02,29.94,29.77,30.04,30.03,30.00,29.68,29.99,29.88,29.83,29.57,29.21,28.70,28.24,28.23,28.45,27.74,28.51,28.23,28.92,29.03,28.80,28.29,28.34,28.39,28.09,27.14,27.43,28.02,26.97,25.01,26.21,26.76,24.69,23.91,25.78,25.43,22.19,20.89,18.94,21.10,16.59,21.21,20.91,20.03,24.47,23.50,25.74,26.80,26.14,22.88,25.02,23.12,20.85,19.01,16.56,17.86,15.59,17.29,16.57,20.02,22.95,23.03,25.63,26.23,25.20,26.81,28.00,26.81,28.06,26.88,25.37,23.77,22.25,19.73,20.46,16.42,19.84,20.44,20.67,19.07,17.56,21.46,22.50,23.96,25.91,26.21,27.74,28.05,28.42,29.05,28.60,29.14,28.97,29.07,28.72,28.28,28.47,28.25,27.58,27.35,27.93,26.97,26.12,26.52,26.83,24.83,23.70,24.43,25.90,23.09,22.56,23.71,23.67,25.75,25.58,27.10,27.12,28.10,28.67,28.95,28.50,29.20,28.79,29.21,29.52,29.20,29.02,29.19,29.36,28.52,28.80,29.14,28.67,28.22,28.89,29.02,28.24,27.74,28.81,28.40,27.40,27.53,26.32,27.32,26.40,25.78,25.44,24.90,26.62,26.21,25.75,26.94,26.34,27.81,27.82,28.37,27.59,28.68,28.18,28.97,29.75,29.71,29.32,29.64,30.01,29.59,29.39,29.73,29.62,29.19,29.05,29.31,29.74,29.68,29.49,29.80,30.02,29.92,29.76,30.17,30.28,30.08,29.56,29.83,29.70,29.24,29.17,29.34,29.15,28.43,28.98,28.75,29.21,29.51,29.86,29.95,30.18,30.23,30.38,30.32,30.52,30.36,30.53,30.52,30.51,30.43,30.65,30.62,30.52,30.69,30.59,30.64,30.52,30.42,30.48,30.14,30.20,30.00,29.96,29.55,29.74,29.41,29.59,29.46,28.67,28.71,29.41,29.21,29.67,29.66,29.73,29.60,29.91,29.66,29.96,29.76,30.11,30.13,30.18,30.11,30.14,30.20,30.23,30.16,30.14,30.46,30.35,30.07,30.10,30.32,30.24,29.93,30.17,30.37,30.21,29.90,30.29,30.41,30.02,30.07,30.38,30.25,30.08,30.28,30.35,30.16,30.30,30.36,30.39,30.47,30.32,30.12,30.28,30.33,30.01,30.11,30.13,30.04,29.81,29.89,29.63,29.84,29.84,29.78,29.99,29.83,30.08,29.68,29.91,29.56,29.78,29.62,29.80,29.67,29.88,29.97,29.89,29.89,29.84,29.33,29.71,29.91,29.57,29.35,29.82,29.50,29.58,29.90,29.99,29.81,30.02,30.28,30.17,30.13,30.35,30.24,30.36,30.21,30.23,29.99,29.92,29.67,29.78,29.37,29.60,29.37,29.50,29.38,28.97,28.89,29.12,28.56,28.05,28.58,28.38,27.76,27.01,27.71,27.75,25.76,25.32,27.17,26.54,24.54,23.81,26.31,27.08,25.89,25.68,27.21,24.92,27.24,26.33,25.98,27.80,28.68,29.09,28.54,28.41,28.92,28.39,27.67,28.39,25.67,25.56,28.22,27.94,28.90,28.38,28.50,29.28,28.75,27.76,28.97,29.06,28.07,27.88,26.15,27.23,24.88,25.43,23.71,23.90,24.44,19.56,22.31,19.18,19.77,22.14,19.59,21.18,23.30,23.80,25.97,25.76,28.10,27.19,27.09,24.94,25.81,24.12,25.28,25.56,22.97,21.28,24.50,23.89,19.49,20.75,23.68,21.33,16.53,22.00,23.56,20.10,20.41,15.00,17.94,17.47,13.72,17.15,17.66,21.54,22.35,24.72,25.38,27.41,27.16,25.27,26.37,24.79,25.82,26.10,24.59,22.82,23.33,22.95,19.66,19.17,21.14,19.72,16.05,16.05,17.41,14.44,11.05,12.25,12.43,10.94,9.29,7.75,4.71,2.64,0.77,3.56,5.12,8.54,10.34,13.67,15.80,19.57,20.81,23.59,25.51,25.76,27.12,27.26,27.31,28.75,27.94,28.11,29.05,28.92,28.56,28.89,29.00,29.52,29.92,29.24,29.49,29.13,29.09,28.50,28.31,28.44,26.86,26.54,27.42,28.23,27.92,28.24,28.70,28.98,29.08,29.19,29.42,29.78,29.77,29.48,29.84,29.73,29.79,29.66,29.24,29.52,29.48,29.03,28.77,29.32,29.15,28.56,28.79,28.38,28.93,29.03,29.13,29.28,29.63,29.39,29.33,28.99,28.79,28.96,28.64,27.60,28.06,28.11,27.55,26.07,26.98,26.59,28.01,28.66,28.84,29.20,28.97,28.99,29.28,29.58,29.10,29.39,29.74,29.74,29.74,30.12,30.18,30.15,30.50,30.32,30.37,30.54,30.49,30.65,30.67,30.88,30.84,30.99,30.87,31.04,31.01,31.05,31.11,31.14,31.06,31.08,30.94,30.88,30.97,30.98,30.84,30.88,30.88,30.88,30.74,30.75,30.49,30.58,30.67,30.54,30.40,30.55,30.41,30.25,30.14,30.09,30.03,30.19,30.27,30.21,30.15,30.38,30.54,30.68,30.77,30.82,30.81,30.91,30.86,31.00,30.96,31.09,31.09,31.06,31.06,30.94,30.85,30.72,30.69,30.67,30.41,30.29,30.23,30.05,30.08,29.90,29.96,29.39,29.58,29.74,29.40,29.10,29.35,29.73,29.53,29.84,29.94,30.08,30.20,30.46,30.63,30.62,30.65,30.83,30.83,30.94,30.98,31.02,31.13,31.02,31.09,31.09,31.11,31.17,31.09,31.09,30.99,30.91,30.92,30.78,30.84,30.62,30.66,30.38,30.48,30.41,30.48,30.19,30.24,30.19,30.16,30.41,30.38,30.24,30.49,30.58,30.49,30.53,30.70,30.72,30.67,30.76,30.82,30.80,30.80,30.82,30.87,30.91,30.93,31.06,30.93,30.87,31.02,30.98,30.93,30.95,30.82,30.86,30.88,30.74,30.78,30.74,30.68,30.84,30.86,30.91,30.97,30.85,31.01,30.94,30.83,30.89,30.97,30.87,30.76,30.94,30.94,30.80,30.81,30.97,31.02,30.95,31.08,31.02,31.03,30.98,30.94,31.02,30.94,30.94,30.94,30.87,30.79,30.79,30.91,30.74,30.91,30.84,30.88,30.94,30.94,30.94,31.00,31.09,31.00,31.05,31.11,31.05,31.14,31.11,31.07,31.01,31.04,31.04,30.98,30.96,30.97,30.99,30.92,30.81,30.83,30.77,30.86,30.63,30.90,30.72,30.90,30.96,30.94,31.04,31.05,30.99,30.94,31.01,31.06,31.00,30.97,31.04,31.05,31.01,31.00,31.02,31.00,30.94,30.87,30.86,30.74,30.65,30.82,30.66,30.82,30.81,30.84,30.93,30.79,31.05,30.88,30.99,30.97,30.82,31.00,30.87,30.79,30.57,30.58,30.63,30.56,30.74,30.70,30.73,30.63,30.69,30.58,30.39,30.58,30.56,30.66,30.79,30.73,30.80,30.64,30.70,30.69,30.60,30.69,30.58,30.50,30.40,30.48,30.42,30.53,30.68,30.71,30.63,30.66,30.54,30.39,30.65,30.75,30.49,30.67,30.80,30.66,30.62,30.72,30.86,30.70,30.69,30.89,30.92,30.72,30.89,30.96,30.96,30.81,30.88,31.00,30.87,30.85,30.96,30.96,30.88,30.88,30.87,30.99,30.94,30.99,31.02,31.02,30.96,30.82,30.92,26.69,27.59,26.01,25.63,25.59,23.72,24.28,26.03,26.79,25.99,27.16,27.96,26.71,28.35,29.05,28.71,28.76,29.29,29.47,29.39,29.73,29.52,29.52,29.77,29.90,29.85,29.72,29.60,29.88,29.74,29.31,29.53,29.80,29.47,29.33,29.71,29.49,29.82,29.84,30.22,30.09,30.14,29.93,29.71,29.90,29.98,29.74,29.54,29.52,29.43,29.14,29.00,28.78,28.45,26.76,27.99,27.97,26.65,28.34,28.72,27.69,27.89,28.98,28.95,28.49,28.82,29.41,29.13,29.30,29.33,29.48,29.97,29.76,29.97,30.09,30.19,30.34,30.39,30.73,30.71,30.95,30.81,31.02,30.97,31.04,31.04,31.10,30.99,30.92,30.79,30.73,30.78,30.84,30.63,30.61,30.40,30.53,30.30,29.98,29.56,29.70,30.04,29.79,29.51,29.97,29.82,29.27,29.41,28.71,28.84,29.16,28.51,29.04,28.40,28.97,29.60,29.90,30.15,30.45,30.50,30.57,30.56,30.70,30.60,30.86,30.90,30.84,30.89,30.67,30.51,30.28,30.16,29.94,29.49,29.18,29.15,28.20,28.96,28.11,29.00,27.82,28.87,28.90,28.49,27.33,27.81,28.46,27.82,27.80,28.93,28.80,29.40,29.57,29.88,30.05,30.16,30.42,30.50,30.72,30.88,30.93,31.08,31.01,31.01,31.03,31.08,31.11,31.09,31.07,31.01,30.84,30.79,30.56,30.56,30.29,30.18,29.95,29.94,29.80,30.12,29.62,29.90,29.61,29.65,29.97,29.93,29.55,30.02,30.15,29.93,29.90,30.29,30.28,30.19,30.38,30.53,30.41,30.43,30.60,30.72,30.62,30.78,31.00,30.84,30.80,31.02,30.92,30.92,30.94,30.81,30.75,30.80,30.68,30.71,30.72,30.65,30.81,30.88,30.88,30.95,30.83,30.97,30.88,30.78,30.83,30.91,30.84,30.72,30.85,30.87,30.76,30.66,30.85,30.96,30.85,31.00,30.88,30.85,30.76,30.77,30.87,30.81,30.78,30.79,30.74,30.66,30.69,30.79,30.73,30.82,30.83,30.87,30.94,30.93,30.93,30.98,31.08,31.00,31.04,31.11,31.03,31.12,31.09,31.04,30.99,31.06,31.02,30.95,30.94,30.97,30.99,30.93,30.78,30.83,30.75,30.81,30.65,30.81,30.60,30.79,30.85,30.81,30.96,30.98,30.92,30.89,30.96,31.03,30.93,30.93,30.98,31.01,30.96,30.94,30.99,30.97,30.90,30.84,30.78,30.71,30.57,30.68,30.51,30.60,30.64,30.59,30.68,30.50,30.76,30.62,30.67,30.63,30.57,30.71,30.58,30.52,30.26,30.37,30.37,30.37,30.60,30.55,30.65,30.52,30.58,30.39,30.28,30.52,30.55,30.66,30.74,30.62,30.79,30.57,30.58,30.59,30.31,30.43,30.28,30.18,30.25,30.26,30.12,30.33,30.36,30.46,30.28,30.31,30.05,29.89,29.89,30.36,30.08,30.14,30.35,30.33,30.25,30.33,30.52,30.44,30.42,30.66,30.73,30.54,30.74,30.82,30.90,30.74,30.83,30.94,30.84,30.85,30.97,30.95,30.89,30.94,30.98,31.01,30.92,30.93,30.92,30.90,30.91,30.80,30.87],[29.48,28.80,28.80,28.89,29.63,29.52,28.74,29.30,29.46,29.46,28.94,29.21,29.27,28.62,28.16,28.06,27.05,26.66,26.92,25.98,24.41,25.32,24.91,23.06,23.83,23.20,26.34,25.99,27.34,28.55,29.11,28.97,29.27,29.12,29.38,29.67,29.44,29.72,29.94,30.07,30.01,30.20,29.99,29.81,29.47,29.39,29.21,28.64,28.47,27.73,27.02,25.08,25.32,23.46,23.17,24.46,21.35,24.48,26.16,24.90,25.84,26.03,25.79,25.93,26.89,26.64,28.09,27.66,28.87,28.78,29.34,29.37,29.87,30.02,30.19,30.30,30.19,30.44,30.29,30.17,30.21,30.17,30.08,29.66,29.97,29.90,29.57,29.37,29.72,29.53,29.21,29.48,29.37,29.17,28.65,29.30,29.17,28.73,28.76,29.14,28.86,28.69,28.54,28.00,28.17,28.01,27.07,26.72,26.71,25.73,24.95,25.13,24.36,25.71,27.09,27.44,27.36,27.74,28.19,27.52,28.22,27.78,28.81,28.36,29.18,28.92,29.73,29.89,30.02,30.21,30.21,29.77,30.09,30.11,29.92,29.81,29.92,29.69,29.73,30.14,30.09,29.98,30.14,30.09,30.11,29.83,30.10,30.00,29.89,29.68,29.39,28.85,28.43,28.52,28.75,28.06,28.78,28.38,29.18,29.23,29.09,28.56,28.26,28.49,28.20,27.10,27.20,27.79,26.93,25.55,26.28,26.70,24.97,23.93,26.08,25.34,21.87,21.04,17.66,20.75,17.20,21.86,21.47,20.94,24.78,23.62,26.13,27.18,26.65,23.36,25.27,23.93,21.57,19.49,17.93,18.08,16.31,18.81,17.77,21.41,24.04,23.87,26.22,26.72,25.78,26.97,28.26,27.18,28.49,27.03,25.90,24.04,22.40,19.75,19.75,15.11,19.05,18.70,18.87,17.85,16.88,20.95,22.21,23.96,26.13,26.51,27.81,28.31,28.91,29.28,28.93,29.34,29.25,29.31,29.08,28.53,28.68,28.61,27.72,27.46,28.01,27.04,26.07,26.30,26.81,24.85,23.20,24.00,25.21,23.15,21.71,22.55,22.52,25.66,25.69,27.07,27.02,28.43,28.87,29.11,28.74,29.39,28.85,29.48,29.74,29.51,29.13,29.49,29.53,28.60,28.90,29.39,28.85,28.30,28.81,29.10,28.12,27.61,28.95,28.64,27.18,27.80,26.58,28.16,27.08,25.72,25.20,24.33,25.96,25.63,25.44,26.94,26.30,27.92,27.68,28.37,27.32,28.70,28.18,29.04,30.00,30.00,29.60,30.04,30.30,29.96,29.79,30.09,29.01,28.50,28.49,29.09,29.32,29.31,29.20,29.48,29.50,29.52,29.41,29.69,30.02,29.85,29.35,29.46,29.56,28.97,29.12,29.27,28.93,28.40,28.97,28.60,28.95,29.29,29.65,29.89,29.92,30.04,30.14,30.13,30.42,30.33,30.40,30.47,30.38,30.37,30.51,30.57,30.47,30.55,30.49,30.52,30.43,30.35,30.29,30.08,30.14,29.82,29.84,29.42,29.77,29.31,29.53,29.41,28.49,28.57,29.30,29.13,29.59,29.61,29.80,29.62,29.87,29.65,29.86,29.68,29.98,29.94,30.06,29.94,29.96,30.01,30.10,29.92,30.02,30.29,30.21,29.91,29.99,30.16,30.11,29.82,30.04,30.20,30.11,29.82,30.20,30.27,29.98,30.03,30.28,30.19,30.08,30.23,30.29,30.18,30.29,30.30,30.32,30.37,30.30,30.18,30.24,30.31,30.04,30.07,30.08,30.11,29.81,29.84,29.52,29.80,29.78,29.71,29.90,29.77,30.01,29.63,29.85,29.63,29.70,29.64,29.65,29.54,29.70,29.68,29.66,29.74,29.72,29.27,29.62,29.74,29.54,29.39,29.68,29.49,29.41,29.87,29.92,29.72,29.92,30.05,30.05,29.97,30.26,30.12,30.26,30.17,30.17,29.90,29.82,29.57,29.68,29.33,29.40,29.31,29.35,29.17,28.75,28.80,28.78,28.37,28.07,28.14,27.97,27.46,26.51,27.12,26.95,25.65,24.77,26.24,25.12,23.31,23.37,24.59,26.21,25.48,25.99,26.93,24.87,27.06,26.20,25.95,27.83,28.75,29.02,28.59,28.55,28.81,28.41,27.58,28.14,25.64,25.31,28.05,28.19,28.78,28.18,28.26,29.16,28.52,27.73,28.92,28.84,27.78,27.62,25.90,26.74,24.74,24.87,23.93,23.08,24.03,18.78,19.57,17.40,19.00,21.59,18.71,21.11,22.97,23.82,25.73,25.66,27.71,27.25,27.16,25.12,26.22,24.52,26.02,25.86,23.32,22.13,24.51,23.48,19.60,20.58,23.59,20.76,15.70,21.71,23.42,19.79,19.95,14.66,17.58,16.02,11.88,14.25,16.93,19.86,22.63,24.31,25.22,27.40,27.23,25.14,26.41,24.38,26.25,26.35,24.75,22.52,22.65,22.70,21.06,18.91,21.12,20.70,13.97,15.27,18.39,15.77,12.15,14.18,15.10,12.01,10.86,8.82,8.20,5.27,2.89,0.77,3.43,5.45,9.30,9.56,13.84,17.32,20.77,22.86,25.07,24.97,27.21,27.06,26.90,28.50,27.52,27.38,28.69,28.35,28.05,28.28,28.54,29.52,29.96,29.37,29.60,29.28,29.25,28.62,28.66,28.69,27.07,26.69,27.66,28.57,28.65,28.66,28.96,29.24,29.37,29.40,29.54,29.80,29.83,29.65,29.88,29.83,29.91,29.80,29.48,29.70,29.69,29.34,29.06,29.53,29.37,28.85,28.94,28.65,29.22,29.17,29.29,29.45,29.79,29.51,29.50,29.16,28.99,29.20,28.91,27.98,28.34,28.58,27.93,26.55,27.31,26.68,28.42,28.83,29.07,29.43,29.25,29.34,29.47,29.75,29.39,29.50,29.81,29.86,29.83,30.09,30.18,30.12,30.45,30.27,30.32,30.47,30.48,30.60,30.62,30.85,30.83,30.96,30.87,31.01,31.03,31.08,31.12,31.14,31.10,31.10,30.95,30.93,30.93,31.00,30.87,30.91,30.86,30.91,30.76,30.80,30.50,30.66,30.68,30.52,30.47,30.56,30.47,30.37,30.18,30.16,30.16,30.25,30.32,30.19,30.21,30.42,30.52,30.72,30.80,30.82,30.83,30.92,30.86,31.00,30.93,31.06,31.08,31.03,31.05,30.91,30.84,30.75,30.68,30.67,30.39,30.31,30.25,30.11,30.14,29.94,30.07,29.58,29.79,29.89,29.68,29.41,29.51,29.81,29.70,29.88,30.02,30.05,30.24,30.44,30.60,30.61,30.63,30.82,30.81,30.92,30.99,30.99,31.11,31.00,31.02,31.07,31.08,31.11,31.06,31.08,30.98,30.90,30.91,30.78,30.82,30.61,30.62,30.42,30.47,30.44,30.48,30.30,30.25,30.29,30.25,30.41,30.39,30.27,30.51,30.57,30.54,30.54,30.69,30.68,30.71,30.77,30.83,30.83,30.84,30.83,30.94,30.94,30.97,31.07,30.98,30.90,31.03,30.98,30.93,30.93,30.82,30.87,30.89,30.77,30.78,30.78,30.73,30.86,30.89,30.95,31.00,30.90,31.03,30.98,30.89,30.92,30.99,30.90,30.79,30.95,30.96,30.82,30.82,30.97,31.00,30.94,31.05,30.95,31.00,30.97,30.94,31.01,30.93,30.93,30.92,30.88,30.78,30.79,30.91,30.75,30.93,30.84,30.89,30.98,30.95,30.95,31.04,31.08,31.05,31.06,31.11,31.09,31.11,31.09,31.10,31.06,31.07,31.04,31.02,31.00,30.98,31.02,30.97,30.86,30.82,30.76,30.91,30.65,30.92,30.71,30.85,30.95,30.95,31.04,31.05,31.03,30.97,31.01,31.06,31.01,31.00,31.04,31.07,31.03,31.05,31.04,31.04,30.97,30.90,30.88,30.74,30.69,30.82,30.67,30.79,30.80,30.83,30.91,30.79,31.02,30.87,30.97,30.95,30.83,30.97,30.83,30.78,30.59,30.58,30.61,30.59,30.76,30.69,30.75,30.63,30.71,30.63,30.44,30.64,30.62,30.69,30.80,30.73,30.82,30.66,30.74,30.72,30.66,30.69,30.60,30.49,30.44,30.48,30.45,30.53,30.70,30.69,30.61,30.66,30.50,30.36,30.59,30.76,30.52,30.65,30.81,30.68,30.63,30.69,30.82,30.71,30.70,30.89,30.91,30.72,30.89,30.94,30.95,30.84,30.89,31.00,30.90,30.88,30.97,30.98,30.92,30.90,30.91,30.99,30.92,30.95,30.91,30.96,30.85,30.69,30.79,26.86,27.83,26.74,26.69,26.69,24.60,24.93,26.35,27.21,26.43,27.56,28.24,27.41,28.51,29.10,28.97,28.85,29.42,29.60,29.54,29.78,29.61,29.64,29.83,29.98,29.89,29.80,29.65,29.92,29.69,29.47,29.56,29.73,29.42,29.31,29.65,29.55,29.80,29.94,30.13,30.07,30.14,29.92,29.79,29.93,30.02,29.84,29.58,29.55,29.56,29.17,29.06,28.84,28.53,27.24,28.03,28.22,27.17,28.39,28.69,27.92,28.20,29.05,29.04,28.71,28.87,29.57,29.43,29.43,29.36,29.52,30.02,29.73,29.94,30.02,30.17,30.33,30.39,30.73,30.74,30.95,30.83,31.03,31.01,31.04,31.05,31.08,30.98,30.90,30.81,30.76,30.73,30.84,30.63,30.61,30.42,30.56,30.33,30.11,29.71,29.84,30.12,29.88,29.73,30.13,30.01,29.49,29.54,29.10,29.20,29.38,28.81,29.16,28.58,29.14,29.68,29.98,30.21,30.43,30.49,30.56,30.52,30.63,30.54,30.78,30.85,30.79,30.86,30.64,30.53,30.28,30.27,30.02,29.63,29.21,29.32,28.44,29.14,28.50,29.22,28.28,29.13,29.25,28.90,28.10,28.22,28.76,28.42,28.05,29.06,28.78,29.43,29.66,29.94,30.12,30.20,30.41,30.48,30.68,30.88,30.91,31.06,31.03,30.97,31.03,31.07,31.06,31.07,31.07,31.01,30.84,30.79,30.62,30.52,30.31,30.15,29.96,29.93,29.80,30.13,29.68,29.90,29.77,29.78,29.99,30.00,29.67,30.09,30.22,30.04,30.05,30.31,30.28,30.19,30.41,30.55,30.48,30.46,30.63,30.79,30.66,30.81,30.99,30.88,30.85,31.02,30.93,30.93,30.93,30.80,30.72,30.81,30.67,30.72,30.75,30.67,30.80,30.89,30.90,30.97,30.85,30.99,30.92,30.81,30.83,30.92,30.83,30.72,30.85,30.88,30.78,30.66,30.84,30.95,30.85,30.99,30.86,30.85,30.70,30.72,30.85,30.81,30.77,30.79,30.75,30.64,30.72,30.77,30.71,30.82,30.83,30.87,30.94,30.92,30.92,31.00,31.05,31.01,31.02,31.08,31.05,31.08,31.06,31.07,31.04,31.07,31.02,30.96,30.97,30.97,30.99,30.94,30.81,30.82,30.75,30.83,30.63,30.81,30.60,30.75,30.87,30.81,30.97,31.01,30.96,30.90,30.98,31.04,30.95,30.95,31.01,31.03,30.98,30.97,31.00,30.99,30.89,30.85,30.78,30.70,30.57,30.67,30.44,30.56,30.65,30.55,30.66,30.44,30.73,30.54,30.64,30.63,30.52,30.70,30.62,30.51,30.27,30.30,30.33,30.36,30.59,30.54,30.66,30.53,30.57,30.42,30.29,30.55,30.56,30.66,30.73,30.65,30.78,30.57,30.62,30.61,30.35,30.40,30.29,30.17,30.23,30.27,30.14,30.30,30.37,30.45,30.42,30.38,30.17,29.93,30.01,30.38,30.16,30.23,30.40,30.33,30.27,30.35,30.41,30.38,30.41,30.59,30.67,30.54,30.73,30.78,30.87,30.76,30.81,30.92,30.86,30.87,30.94,30.95,30.90,30.96,30.99,31.00,30.87,30.92,30.88,30.89,30.88,30.75,30.78],[29.34,28.55,28.69,28.82,29.48,29.39,28.81,29.16,29.24,29.30,28.94,28.96,29.02,28.48,28.50,27.86,27.10,26.75,27.19,25.88,24.65,25.33,25.13,22.47,23.80,23.48,26.10,25.37,27.07,28.32,28.97,28.72,29.13,28.68,29.19,29.37,29.33,29.61,29.81,29.93,29.75,30.10,29.82,29.63,29.16,28.96,28.95,28.01,28.14,27.31,26.74,24.91,25.24,23.41,23.44,24.63,21.90,24.92,25.88,25.06,26.02,26.16,25.68,25.84,27.30,26.66,27.94,27.68,28.59,28.65,29.14,29.29,29.67,29.82,30.02,30.12,30.03,30.30,30.18,29.91,29.97,29.98,29.77,29.38,29.71,29.56,29.15,29.04,29.39,29.13,28.85,29.06,28.99,28.74,28.42,28.91,28.62,28.36,28.73,28.80,28.59,28.55,28.16,28.06,28.30,28.03,26.77,27.01,27.21,26.25,25.19,25.84,24.88,26.38,27.60,27.81,27.74,27.71,28.18,27.66,28.29,27.94,28.72,28.54,29.01,29.04,29.55,29.68,29.92,30.12,30.20,29.72,30.06,30.04,29.83,29.65,29.72,29.47,29.58,30.00,29.86,29.79,29.97,29.94,29.93,29.68,29.92,29.76,29.71,29.46,29.16,28.85,28.52,28.53,28.64,28.19,28.74,28.41,28.94,29.01,28.70,28.32,28.29,28.32,27.95,27.18,27.37,27.90,26.94,25.71,25.96,26.63,25.02,24.17,25.50,24.94,22.07,21.97,19.05,21.78,17.55,22.89,22.47,21.85,25.02,23.59,26.04,26.99,26.60,23.38,25.21,23.57,21.60,19.25,18.03,19.24,16.31,19.86,19.11,22.06,24.59,24.30,26.21,26.50,25.98,27.12,28.07,27.11,28.06,27.02,25.87,24.55,23.22,19.55,19.76,14.40,18.11,18.16,18.21,16.22,15.86,20.18,22.62,24.51,26.33,26.37,27.45,27.95,28.37,28.86,28.54,28.92,28.83,28.95,28.67,28.11,28.08,28.22,27.59,27.02,27.53,26.96,25.82,25.93,26.55,25.34,23.35,24.07,24.18,21.30,21.26,22.35,22.94,25.62,25.71,26.95,26.97,28.11,28.54,28.94,28.37,29.09,28.45,29.01,29.45,29.05,28.55,28.95,29.01,27.97,28.01,28.92,28.27,27.43,28.02,28.69,27.66,26.92,28.82,28.47,26.96,27.13,26.20,27.86,26.48,25.13,24.34,23.99,24.52,24.90,24.61,26.41,25.97,27.59,27.62,28.18,27.26,28.58,27.95,28.86,29.89,29.75,29.28,29.72,30.02,29.50,29.37,29.61,28.20,26.67,26.32,25.76,27.12,27.35,26.20,26.97,27.36,27.50,27.19,27.64,28.28,28.05,26.88,27.69,27.83,26.66,26.46,27.57,27.39,24.66,26.18,27.04,27.39,28.59,28.88,29.24,29.19,29.74,29.68,29.43,29.79,29.55,29.93,29.88,29.84,29.87,29.84,30.10,29.61,29.92,29.73,29.94,29.70,29.41,29.17,29.07,28.87,28.81,29.04,28.54,29.16,28.65,29.11,28.78,27.71,27.95,28.67,28.85,29.21,29.13,29.28,28.69,29.12,28.26,28.87,28.02,28.65,28.01,28.21,27.59,27.93,28.33,28.70,28.39,28.47,29.07,28.94,28.26,28.71,28.97,28.50,28.06,28.62,28.96,28.52,28.36,28.99,29.15,28.48,28.98,29.30,29.15,29.07,29.50,29.58,29.27,29.69,29.81,29.82,29.99,29.82,29.55,29.77,29.85,29.54,29.71,29.73,29.74,29.58,29.51,29.00,29.44,29.32,29.38,29.46,29.03,29.20,28.46,28.59,27.61,27.82,27.05,27.41,26.86,27.41,27.64,28.17,28.66,28.53,27.63,28.57,28.43,27.39,27.26,27.93,27.79,28.01,28.69,28.56,28.54,29.02,29.13,29.31,29.00,29.49,29.49,29.59,29.33,29.47,29.15,29.02,28.64,28.39,27.08,27.49,26.26,26.80,25.88,25.33,25.26,25.11,23.90,22.88,23.74,23.47,21.75,19.45,21.14,21.93,18.27,18.62,21.44,20.63,18.09,19.26,21.55,24.36,21.75,23.62,23.82,22.65,25.51,25.20,25.19,27.36,28.45,29.03,28.09,28.38,28.47,27.93,26.49,27.32,24.33,23.71,26.54,26.48,27.61,25.08,26.39,27.95,27.15,24.79,26.72,26.96,24.51,24.26,22.00,21.35,22.05,20.38,21.04,19.59,22.51,17.57,18.72,16.34,17.24,19.57,15.00,16.03,16.38,17.86,19.14,20.23,23.34,23.34,24.27,21.62,23.92,23.48,24.31,23.61,20.05,19.98,23.02,20.83,16.60,19.45,22.00,16.19,14.43,20.81,22.25,17.53,19.74,13.60,16.23,13.25,9.30,10.28,12.01,13.27,16.85,18.04,21.52,23.12,24.03,21.46,23.78,21.49,23.24,24.36,22.53,19.74,21.88,21.83,16.77,17.07,20.28,18.58,12.22,15.03,18.00,14.82,10.71,15.16,15.80,12.88,12.45,10.81,10.07,8.98,5.54,2.95,0.77,3.31,5.13,7.46,10.06,12.74,15.86,17.45,20.06,18.29,22.87,24.16,24.63,27.30,26.13,25.87,27.62,27.21,26.62,27.15,27.45,29.00,29.64,29.14,29.33,29.29,28.82,28.43,28.33,28.35,26.56,26.34,27.41,28.24,28.38,28.15,28.46,28.94,28.99,28.99,29.19,29.53,29.51,29.29,29.64,29.55,29.69,29.49,29.12,29.41,29.47,29.03,28.92,29.25,29.16,28.55,28.76,28.53,29.08,29.11,29.20,29.34,29.53,29.32,29.03,28.98,28.83,28.92,28.66,27.75,28.17,28.46,27.61,26.31,26.87,26.80,28.15,28.44,28.81,29.19,28.98,29.02,29.25,29.50,29.06,29.16,29.68,29.66,29.44,29.82,29.85,29.85,30.18,30.01,30.01,30.14,30.13,30.33,30.31,30.57,30.54,30.70,30.63,30.79,30.84,30.90,30.98,31.01,30.93,30.95,30.75,30.74,30.80,30.79,30.57,30.71,30.59,30.58,30.35,30.31,30.03,30.10,30.17,30.03,29.91,30.02,29.83,29.60,29.56,29.48,29.51,29.74,29.78,29.72,29.71,30.02,30.09,30.36,30.43,30.52,30.62,30.71,30.60,30.78,30.74,30.92,30.94,30.87,30.88,30.69,30.57,30.47,30.31,30.35,29.97,29.90,29.84,29.58,29.68,29.34,29.51,28.78,29.01,29.52,29.10,28.88,29.06,29.51,29.15,29.50,29.59,29.69,29.85,30.07,30.20,30.25,30.31,30.53,30.55,30.69,30.81,30.80,30.95,30.80,30.82,30.86,30.90,30.95,30.86,30.92,30.76,30.68,30.61,30.42,30.50,30.27,30.27,30.04,30.09,30.09,30.12,29.87,29.82,29.79,29.76,30.00,30.00,29.83,30.08,30.21,30.09,30.14,30.33,30.34,30.30,30.40,30.48,30.51,30.52,30.55,30.65,30.65,30.76,30.89,30.76,30.65,30.84,30.73,30.67,30.67,30.53,30.59,30.57,30.46,30.52,30.50,30.46,30.59,30.65,30.73,30.79,30.67,30.81,30.74,30.65,30.69,30.73,30.65,30.55,30.69,30.71,30.57,30.58,30.76,30.81,30.69,30.87,30.75,30.83,30.76,30.70,30.79,30.72,30.69,30.66,30.64,30.49,30.46,30.66,30.48,30.65,30.54,30.62,30.75,30.68,30.74,30.84,30.88,30.83,30.85,30.94,30.90,30.98,30.92,30.89,30.83,30.85,30.82,30.78,30.76,30.73,30.78,30.66,30.53,30.45,30.45,30.61,30.36,30.61,30.42,30.59,30.68,30.68,30.82,30.85,30.80,30.72,30.79,30.85,30.80,30.76,30.84,30.88,30.81,30.81,30.81,30.82,30.70,30.64,30.64,30.44,30.40,30.58,30.38,30.57,30.52,30.58,30.66,30.53,30.80,30.64,30.78,30.74,30.58,30.73,30.55,30.51,30.32,30.28,30.39,30.27,30.49,30.39,30.46,30.32,30.35,30.27,29.90,30.21,30.14,30.31,30.41,30.45,30.53,30.38,30.41,30.44,30.34,30.41,30.31,30.20,30.15,30.15,30.12,30.23,30.41,30.47,30.20,30.37,30.20,30.06,30.23,30.47,30.19,30.33,30.50,30.41,30.32,30.38,30.57,30.44,30.38,30.63,30.66,30.44,30.60,30.68,30.70,30.52,30.60,30.74,30.65,30.58,30.72,30.77,30.68,30.62,30.67,30.77,30.59,30.71,30.71,30.75,30.64,30.42,30.67,26.86,27.99,26.93,26.52,26.61,24.26,24.23,25.01,26.43,25.24,26.83,27.94,26.79,27.80,28.64,28.42,28.46,28.69,29.07,29.05,29.43,29.06,29.05,29.29,29.36,29.18,28.78,28.52,28.87,28.67,27.85,28.02,28.61,27.96,27.29,28.32,28.16,28.70,28.89,29.31,29.45,29.51,29.43,29.02,29.41,29.28,29.02,28.74,28.59,28.50,27.88,28.17,27.41,26.39,25.52,26.08,25.57,25.38,26.65,27.23,26.48,26.67,27.87,28.00,27.89,28.10,28.83,28.53,29.08,28.91,29.20,29.67,29.50,29.63,29.76,29.89,30.02,30.12,30.49,30.53,30.71,30.63,30.78,30.80,30.83,30.86,30.89,30.74,30.68,30.59,30.52,30.48,30.61,30.41,30.37,30.08,30.33,30.11,29.92,29.54,29.68,29.91,29.75,29.61,29.90,29.80,29.29,29.36,29.01,29.05,29.32,28.90,29.08,28.69,29.19,29.53,29.75,29.93,30.23,30.30,30.24,30.26,30.35,30.34,30.55,30.60,30.55,30.61,30.37,30.26,30.01,29.96,29.80,29.47,29.20,29.05,28.50,28.96,28.42,28.99,28.07,28.66,28.81,28.10,27.56,27.61,28.38,27.81,28.08,28.66,28.59,29.34,29.38,29.68,29.82,29.96,30.17,30.24,30.42,30.65,30.67,30.82,30.79,30.73,30.83,30.88,30.85,30.85,30.85,30.76,30.61,30.50,30.34,30.22,30.00,29.85,29.73,29.66,29.65,29.89,29.53,29.72,29.59,29.56,29.79,29.81,29.47,29.83,30.04,29.82,29.86,30.09,30.11,30.02,30.18,30.38,30.27,30.24,30.41,30.59,30.45,30.58,30.81,30.65,30.66,30.82,30.76,30.73,30.74,30.58,30.53,30.55,30.41,30.44,30.48,30.41,30.59,30.66,30.67,30.74,30.63,30.76,30.67,30.55,30.59,30.64,30.58,30.44,30.58,30.58,30.47,30.38,30.56,30.71,30.55,30.73,30.55,30.56,30.39,30.44,30.51,30.49,30.46,30.48,30.47,30.33,30.38,30.47,30.41,30.56,30.56,30.63,30.76,30.67,30.72,30.82,30.90,30.79,30.82,30.92,30.85,30.95,30.88,30.84,30.80,30.87,30.78,30.74,30.74,30.73,30.76,30.64,30.54,30.49,30.47,30.54,30.31,30.50,30.30,30.44,30.58,30.52,30.73,30.78,30.69,30.66,30.74,30.82,30.74,30.70,30.77,30.82,30.75,30.72,30.78,30.77,30.67,30.61,30.52,30.40,30.28,30.39,30.16,30.29,30.30,30.25,30.31,30.16,30.39,30.31,30.37,30.29,30.27,30.35,30.19,30.19,29.87,30.00,30.05,30.02,30.28,30.29,30.38,30.25,30.29,30.15,29.92,30.21,30.18,30.36,30.45,30.40,30.55,30.35,30.39,30.32,30.11,30.11,30.06,29.91,30.01,29.98,29.84,30.00,30.06,30.04,29.89,30.03,29.80,29.59,29.76,30.08,29.91,29.88,30.09,30.06,30.06,30.07,30.13,30.10,30.13,30.35,30.37,30.22,30.48,30.49,30.57,30.42,30.51,30.64,30.52,30.59,30.66,30.67,30.61,30.69,30.74,30.79,30.63,30.69,30.61,30.69,30.72,30.55,30.61],[28.85,27.65,27.57,27.97,28.42,28.09,27.85,27.99,28.26,28.11,27.65,27.95,27.85,27.35,27.15,26.42,25.78,25.20,25.46,24.10,23.31,23.71,23.43,21.47,22.37,22.22,24.87,24.57,26.27,27.05,27.83,27.51,28.04,27.38,28.08,28.42,28.34,28.64,29.13,29.09,28.69,29.24,28.87,28.56,27.94,27.64,27.63,26.78,26.73,25.51,25.60,23.39,23.81,22.46,22.43,23.30,21.23,23.44,24.24,23.80,24.28,24.65,24.14,24.41,25.75,25.36,26.50,26.14,27.27,27.37,27.99,28.06,28.41,28.50,28.89,29.20,28.93,29.46,29.23,28.76,29.07,28.92,28.59,28.13,28.66,28.31,27.86,27.65,28.21,27.89,27.43,27.59,27.65,27.43,26.79,27.50,27.21,26.97,27.15,27.34,27.05,26.98,27.02,26.47,26.52,26.75,25.97,25.68,25.53,25.05,24.04,24.76,23.90,25.34,25.79,25.73,26.06,25.91,26.41,25.86,26.71,26.19,27.16,27.20,27.70,27.61,28.40,28.46,28.95,29.31,29.41,28.84,29.21,29.28,28.90,28.64,28.69,28.23,28.64,29.26,28.91,28.96,29.17,29.27,29.14,28.73,29.03,28.93,28.73,28.18,27.83,27.28,26.86,26.56,26.80,26.11,27.09,26.76,27.61,27.80,27.44,26.46,26.76,26.82,25.93,25.02,25.38,25.90,24.97,24.03,24.35,24.58,23.58,22.86,23.95,23.22,20.68,20.53,18.27,21.18,17.48,21.92,21.56,20.96,22.92,22.02,23.92,24.58,24.35,22.27,22.84,21.63,20.28,18.32,17.85,18.13,15.95,19.30,19.59,21.04,22.77,22.82,24.23,24.42,24.20,25.22,26.15,25.32,26.20,24.89,24.10,22.93,22.50,18.56,19.38,14.28,16.24,15.75,16.55,14.76,15.28,19.87,21.27,23.03,24.34,24.62,25.46,26.13,26.48,27.18,26.55,27.28,26.94,27.30,26.71,26.27,25.92,26.21,25.48,25.19,25.23,24.57,23.86,23.61,24.03,22.88,21.07,21.00,21.46,17.65,19.33,19.86,20.98,23.53,24.03,25.09,25.29,26.01,26.78,27.33,26.41,27.55,26.76,27.70,28.16,27.52,26.97,27.62,27.31,26.40,26.60,27.14,26.50,25.89,26.18,26.51,25.82,24.78,26.52,26.00,24.91,24.88,24.38,25.63,24.07,23.03,23.01,20.78,22.74,23.10,22.89,24.74,24.40,25.86,25.74,26.22,25.39,26.85,26.86,27.63,29.06,28.90,28.44,28.94,29.27,28.53,28.73,28.69,27.09,24.82,24.78,23.73,25.09,25.37,24.44,24.49,25.32,25.41,24.96,25.01,25.88,24.61,23.62,23.17,23.19,22.37,21.10,21.54,21.51,19.46,19.41,19.56,20.29,22.07,23.74,24.36,25.66,27.05,27.31,26.48,26.80,26.44,26.86,27.09,27.48,27.32,27.25,27.89,26.61,27.52,27.54,27.30,26.42,26.18,25.83,24.23,24.26,22.91,22.87,21.46,22.84,21.56,22.95,22.69,20.87,20.89,23.01,25.27,25.49,24.10,23.75,21.81,23.18,21.07,22.85,22.02,24.34,23.95,25.09,25.05,25.87,26.45,27.29,26.68,26.83,27.73,26.75,25.41,25.96,26.27,25.93,23.88,25.43,25.91,24.78,23.25,25.17,25.72,23.30,24.53,25.36,24.67,23.77,25.61,25.90,24.36,25.86,26.09,26.18,26.32,25.60,25.27,25.99,25.82,24.51,25.75,26.03,25.46,24.67,26.13,26.02,26.25,26.41,25.26,25.10,23.50,23.70,21.39,21.93,20.80,22.11,21.80,23.50,23.62,25.08,25.68,26.55,27.34,26.85,25.97,26.91,26.14,25.25,24.39,24.79,23.72,24.38,25.79,25.08,24.92,26.10,26.79,26.59,25.68,26.65,26.75,26.07,25.24,25.37,23.48,23.68,21.44,21.92,19.35,21.08,20.09,22.19,22.56,21.12,19.33,21.25,21.05,17.87,18.97,20.67,18.04,14.92,16.77,18.30,14.92,13.77,18.23,17.90,16.32,15.49,17.22,19.09,14.34,16.53,15.80,14.49,18.72,18.88,21.62,22.70,24.71,23.63,23.52,24.84,25.36,23.76,23.05,21.99,19.54,17.46,19.26,18.90,20.24,17.31,17.81,20.28,18.50,16.06,18.84,19.23,16.06,16.26,13.48,14.48,13.52,13.58,13.65,14.39,16.80,11.81,13.88,11.73,13.03,13.89,10.69,10.17,11.39,11.82,12.87,13.39,18.23,17.04,20.40,16.72,19.21,18.60,19.53,16.55,13.12,14.08,16.69,12.64,9.18,14.64,16.03,10.13,11.74,16.86,15.56,14.17,17.12,12.99,14.85,9.80,6.47,6.25,6.41,9.78,10.04,12.12,15.09,18.17,20.69,17.06,21.82,19.37,22.03,22.14,20.09,18.73,19.81,18.10,15.76,14.79,17.34,14.17,10.05,13.45,15.36,12.22,9.56,14.52,14.92,12.42,12.95,11.63,11.05,10.46,9.12,6.17,2.33,0.78,3.07,5.33,6.60,9.68,11.91,15.16,17.01,15.20,18.73,21.89,22.87,25.87,24.49,24.86,26.77,26.07,25.21,25.54,26.31,28.08,28.69,28.08,28.07,27.85,26.98,26.01,25.67,25.80,24.91,25.04,25.15,25.42,26.03,25.90,26.03,26.67,26.99,26.98,27.48,28.24,28.21,27.97,28.48,28.21,28.67,28.17,27.31,28.21,28.32,27.26,27.24,28.08,27.95,26.99,27.44,26.84,27.66,27.25,27.81,27.81,28.49,27.89,27.54,27.07,27.20,27.13,26.47,25.83,26.36,26.47,25.19,24.84,25.12,24.60,26.08,26.75,26.89,27.77,27.18,27.06,27.74,28.29,27.22,27.29,28.42,28.58,27.91,28.67,28.68,28.57,28.95,28.58,28.64,28.93,28.74,29.06,28.96,29.51,29.44,29.77,29.56,30.00,30.03,30.09,30.26,30.40,30.16,30.25,29.86,29.96,29.93,29.89,29.48,29.67,29.32,29.39,29.00,28.71,28.25,28.34,28.44,28.23,28.00,28.22,27.83,27.69,27.37,26.98,27.16,27.60,27.51,27.76,27.67,28.26,28.53,28.84,29.12,29.50,29.62,29.86,29.75,30.12,29.98,30.30,30.28,30.14,30.17,29.90,29.68,29.39,29.09,29.03,28.22,28.19,27.91,27.38,27.68,26.58,27.07,25.76,26.20,27.56,27.15,26.25,26.95,27.45,26.89,27.29,27.45,27.75,28.09,28.48,28.72,28.94,28.94,29.54,29.51,29.85,30.00,30.08,30.27,30.09,30.26,30.21,30.26,30.38,30.16,30.21,29.94,29.65,29.65,29.25,29.37,28.91,28.97,28.59,28.74,28.60,28.71,28.17,28.07,27.95,27.93,28.39,28.23,27.99,28.49,28.73,28.45,28.49,28.89,28.95,28.87,29.07,29.23,29.30,29.32,29.37,29.60,29.56,29.80,30.04,29.87,29.65,30.00,29.79,29.70,29.78,29.47,29.54,29.50,29.36,29.40,29.36,29.38,29.63,29.73,29.81,30.00,29.86,30.11,29.96,29.67,29.84,29.94,29.71,29.52,29.90,29.91,29.57,29.59,30.00,30.08,29.85,30.27,30.19,30.30,30.02,29.85,29.97,29.90,29.87,29.83,29.71,29.55,29.64,29.73,29.53,29.74,29.65,29.81,29.99,29.91,30.02,30.16,30.33,30.15,30.28,30.45,30.29,30.49,30.43,30.31,30.19,30.26,30.22,30.06,30.01,29.99,30.10,29.95,29.66,29.60,29.49,29.73,29.49,29.75,29.62,29.82,29.96,29.83,30.15,30.24,30.08,29.92,30.13,30.22,30.13,30.01,30.18,30.27,30.07,30.12,30.14,30.11,29.87,29.70,29.69,29.36,29.27,29.59,29.36,29.57,29.61,29.55,29.80,29.54,30.02,29.80,30.08,30.05,29.80,30.00,29.74,29.55,29.16,29.13,29.27,29.14,29.36,29.28,29.31,29.33,29.23,29.01,28.84,29.00,29.07,29.27,29.32,29.45,29.50,29.22,29.35,29.26,29.25,29.18,29.24,28.96,29.00,29.15,29.02,29.23,29.44,29.73,29.48,29.50,29.18,28.97,29.16,29.58,29.21,29.25,29.55,29.40,29.25,29.50,29.60,29.34,29.31,29.74,29.74,29.30,29.69,29.89,29.83,29.52,29.77,30.03,29.76,29.64,29.97,30.05,29.79,29.76,29.82,30.10,29.87,30.15,30.20,30.44,30.29,30.12,30.51,25.34,25.82,25.24,24.42,23.93,22.22,21.30,19.33,21.44,19.89,22.50,24.63,23.53,22.28,24.66,24.62,23.79,23.62,25.64,26.18,27.48,26.35,25.27,25.86,25.70,25.31,24.04,23.00,23.99,23.42,21.39,21.06,23.68,22.22,20.50,21.72,21.31,23.65,23.23,25.09,25.71,26.25,26.01,25.22,26.02,25.09,23.77,23.54,22.94,22.16,21.15,22.52,20.69,18.78,16.90,18.15,18.50,18.80,20.63,20.50,19.83,20.43,22.22,22.20,22.39,23.47,24.71,24.96,26.74,26.66,27.02,27.80,27.48,27.67,28.01,28.27,28.62,28.78,29.43,29.53,29.86,29.65,30.07,29.97,30.13,30.21,30.13,29.88,29.82,29.57,29.43,29.40,29.73,29.16,29.14,28.78,29.21,28.83,28.60,28.31,28.35,28.58,28.39,28.22,28.67,28.57,28.16,28.04,27.74,27.54,27.68,27.36,27.33,27.02,27.59,28.17,28.30,28.32,28.99,28.83,28.88,28.95,29.12,29.02,29.31,29.51,29.46,29.61,29.21,29.07,28.71,28.52,28.22,28.02,27.52,27.36,26.84,27.08,26.43,27.08,26.25,26.55,26.81,26.05,24.50,24.64,26.04,25.78,25.98,26.31,26.61,27.55,27.67,28.07,28.21,28.54,28.96,29.05,29.32,29.68,29.77,30.05,30.03,30.08,30.17,30.19,30.21,30.15,30.10,29.95,29.66,29.51,29.24,29.05,28.71,28.40,28.09,27.91,28.03,28.28,27.79,28.25,28.03,27.83,28.40,28.39,27.92,28.39,28.96,28.52,28.56,29.02,29.08,28.88,29.08,29.50,29.30,29.23,29.47,29.84,29.63,29.69,30.11,29.89,29.74,30.20,30.09,29.94,30.13,29.76,29.70,29.62,29.40,29.42,29.47,29.37,29.74,29.85,29.73,30.02,29.80,30.02,29.87,29.57,29.61,29.74,29.58,29.33,29.54,29.63,29.36,29.17,29.59,29.89,29.56,30.00,29.72,29.77,29.33,29.34,29.47,29.50,29.44,29.44,29.32,29.17,29.33,29.37,29.34,29.52,29.63,29.79,29.99,30.00,30.11,30.18,30.33,30.09,30.27,30.40,30.20,30.41,30.33,30.21,30.17,30.28,30.13,30.02,30.01,30.00,30.13,29.95,29.64,29.70,29.63,29.56,29.48,29.51,29.22,29.49,29.68,29.52,29.91,30.06,29.86,29.76,30.02,30.14,29.99,29.91,30.02,30.14,29.95,29.94,30.10,30.06,29.77,29.68,29.45,29.34,29.03,29.21,28.80,29.00,29.12,28.94,29.15,28.82,29.21,29.01,28.95,28.85,28.99,29.12,28.92,28.78,28.32,28.50,28.61,28.63,28.96,29.11,29.31,29.25,29.35,29.08,29.09,29.30,29.40,29.66,29.58,29.68,29.71,29.24,29.32,29.16,28.87,28.77,28.64,28.43,28.51,28.41,28.25,28.31,28.66,28.47,28.47,28.58,28.05,27.73,27.87,28.46,28.26,28.08,28.52,28.63,28.59,28.62,28.79,28.68,28.84,29.14,29.18,28.82,29.46,29.43,29.55,29.30,29.53,29.73,29.58,29.64,29.86,29.91,29.76,29.86,29.99,30.14,29.91,29.99,29.92,30.16,30.16,30.03,30.25],[22.45,19.94,19.94,19.56,20.17,20.26,19.98,19.34,19.82,20.38,19.18,19.21,19.66,18.72,18.29,17.66,17.16,16.40,16.29,16.11,15.46,15.31,14.64,13.97,14.72,14.39,17.65,17.67,18.76,19.96,20.93,20.47,20.52,20.19,21.07,21.64,21.67,22.00,22.61,22.50,22.04,22.84,22.39,22.06,20.64,20.48,19.15,18.83,18.33,18.31,17.74,15.59,15.73,14.27,14.28,14.70,12.77,14.17,15.46,14.71,15.52,15.72,16.04,15.72,16.84,16.06,17.68,17.60,18.52,18.99,19.48,19.54,20.10,20.49,21.61,22.05,21.89,22.97,22.30,20.95,21.48,21.65,20.63,20.00,21.12,20.70,19.50,19.55,20.56,19.87,19.00,19.51,20.23,19.29,18.62,19.79,19.86,18.79,18.78,19.57,19.27,19.38,19.28,18.35,18.74,18.82,18.15,17.54,17.98,17.36,16.04,17.04,15.90,16.92,16.84,17.00,17.26,16.92,17.65,16.77,17.44,16.88,18.25,17.85,19.06,18.80,20.10,20.27,21.69,22.52,22.42,21.29,21.94,21.76,20.99,20.62,20.70,19.54,20.25,21.62,20.65,20.71,21.38,22.23,21.77,21.03,21.37,21.52,21.19,20.37,20.01,19.05,17.74,17.40,18.25,16.97,18.11,17.12,18.60,18.73,18.29,17.18,16.76,17.53,16.94,16.31,16.22,17.19,16.30,15.07,15.75,16.25,14.71,14.57,15.32,14.75,13.72,13.74,12.57,12.85,11.15,13.11,12.49,12.10,13.69,13.23,14.63,14.63,15.27,13.53,13.65,13.47,13.11,11.78,11.10,11.11,9.47,12.39,12.76,13.01,14.51,14.05,15.84,15.40,15.35,16.18,16.69,15.81,16.56,15.41,14.97,13.31,12.94,11.26,11.90,10.00,11.61,11.55,12.48,10.83,10.02,11.96,12.33,13.55,14.72,15.09,16.49,16.80,17.09,18.10,17.62,17.88,17.95,17.41,17.14,17.25,16.11,16.38,16.03,15.96,15.59,15.10,14.21,13.45,13.77,13.07,12.31,11.51,11.90,10.12,11.61,12.93,12.66,14.25,14.65,15.82,16.02,17.14,17.51,18.35,17.91,18.95,18.53,19.31,19.86,18.61,18.44,18.83,18.05,17.44,17.40,17.64,17.03,16.34,16.46,16.32,16.58,15.65,15.34,15.40,14.64,14.45,15.95,16.65,16.03,15.26,15.64,14.71,15.17,17.27,14.02,15.43,15.20,16.35,16.78,17.01,16.67,17.42,19.34,19.48,21.42,22.14,22.55,23.74,24.84,23.40,24.03,24.55,16.44,12.72,13.29,12.53,13.41,14.28,12.80,13.39,14.06,14.69,13.58,13.28,14.73,13.58,13.03,12.04,12.22,12.00,12.07,11.82,10.98,10.54,10.99,10.54,11.69,10.95,12.25,12.71,13.43,15.65,16.23,15.21,15.67,15.62,16.20,16.46,16.07,16.62,16.60,17.69,16.52,17.31,16.52,16.69,15.37,15.08,14.44,14.09,13.77,13.32,13.05,12.33,12.69,11.88,12.08,12.13,11.00,12.04,12.24,12.98,13.40,12.76,12.80,12.32,12.65,12.79,13.27,13.11,13.70,13.39,14.46,14.27,14.96,15.56,16.48,16.24,15.93,17.06,16.36,15.16,15.81,16.05,15.42,14.62,15.55,15.57,15.15,14.46,15.57,15.12,14.40,14.99,15.45,14.65,14.26,15.18,14.82,14.33,14.73,15.22,14.64,15.19,14.51,14.35,14.61,14.67,13.74,13.70,14.63,13.86,13.30,14.26,13.92,13.70,14.03,13.52,13.61,12.95,13.29,13.10,12.96,13.22,13.79,13.53,14.25,13.61,13.55,14.78,15.08,15.99,15.65,13.96,15.29,14.76,13.94,14.05,14.59,14.46,14.48,15.58,15.16,15.00,16.20,16.19,16.51,15.19,16.09,16.48,16.20,15.18,15.02,14.44,13.71,13.33,13.65,13.34,13.61,12.76,13.54,13.19,12.94,12.79,12.57,11.73,11.17,11.75,10.37,9.29,8.76,9.29,8.92,6.61,6.95,8.03,7.24,5.90,5.91,7.21,8.23,7.95,8.51,9.36,8.93,9.72,10.47,10.72,11.82,12.75,12.84,12.07,12.82,12.58,12.16,11.75,10.71,9.85,9.17,9.87,10.05,10.53,10.21,10.73,12.33,11.78,10.45,12.39,12.65,10.22,10.49,9.73,9.21,8.66,7.93,7.15,6.60,7.59,5.10,6.59,5.96,5.65,6.13,4.89,6.31,6.94,7.50,8.34,9.10,10.26,10.33,10.52,9.44,9.70,9.24,10.26,9.61,8.46,8.20,9.31,8.17,5.93,7.27,8.27,6.53,5.52,7.74,8.11,6.62,7.37,5.41,6.07,4.69,3.34,3.50,4.10,4.59,6.59,6.08,9.30,9.51,9.91,7.98,9.08,6.84,9.06,10.07,8.64,6.86,8.07,8.08,5.97,5.69,7.56,6.65,4.17,5.67,7.10,5.74,4.84,7.73,8.16,7.47,8.60,9.03,9.38,9.30,8.53,7.19,4.10,2.36,0.77,1.82,2.82,3.33,5.10,5.81,7.03,6.91,8.72,8.59,8.68,12.83,13.29,12.72,16.95,17.32,17.53,17.85,20.75,18.85,19.31,18.22,17.97,16.83,15.97,14.31,14.94,14.89,14.19,14.83,14.96,15.14,15.79,15.64,15.36,15.61,16.51,16.74,17.08,18.73,18.17,17.77,19.08,18.68,19.72,18.22,17.41,19.08,19.11,17.26,17.39,19.17,18.28,16.84,17.17,16.90,18.92,18.08,18.91,18.87,19.46,19.02,17.72,17.69,17.96,17.68,16.29,16.17,16.39,16.45,15.40,15.35,15.12,14.13,15.73,16.00,16.51,17.44,16.82,15.85,17.29,17.99,17.05,16.46,17.81,18.51,17.49,19.82,20.03,20.35,21.09,21.07,20.92,20.91,21.18,21.17,21.37,22.09,22.58,23.54,23.17,24.60,24.64,24.86,25.34,25.71,24.73,25.06,23.88,24.10,24.36,24.04,22.69,23.19,22.39,22.43,21.43,21.26,20.00,20.61,20.47,20.00,19.68,20.12,19.90,19.24,19.04,19.05,18.41,18.69,18.60,19.13,18.82,19.66,19.97,20.93,21.21,22.52,23.02,23.76,23.37,24.21,24.03,25.56,25.04,24.31,24.59,23.81,23.07,22.61,21.24,21.11,19.81,20.34,19.31,18.31,18.80,17.30,17.99,17.01,17.80,17.63,17.79,16.23,17.33,17.65,17.45,17.98,18.29,18.88,19.27,20.49,20.24,21.05,21.08,22.48,22.69,23.63,24.41,24.48,25.37,24.83,25.47,25.36,25.46,25.76,25.06,24.97,24.29,23.29,23.07,21.76,21.88,20.65,21.49,20.12,20.34,19.63,20.31,19.66,20.21,19.88,19.48,20.68,20.13,19.59,20.40,21.09,20.44,20.33,21.08,21.48,21.23,21.70,22.24,22.55,22.61,22.86,23.31,23.35,23.65,24.41,23.75,23.38,24.34,23.76,23.32,23.83,22.75,22.60,22.63,22.46,22.55,22.62,22.66,23.37,23.42,23.72,24.47,23.98,24.72,24.22,23.39,23.87,24.27,23.38,23.11,24.08,24.13,23.00,23.10,24.06,24.09,23.17,24.60,24.51,24.66,23.38,23.14,23.47,23.22,23.68,23.62,23.38,22.94,23.16,23.68,23.33,23.75,23.65,24.34,24.25,24.63,24.83,25.07,25.93,25.34,25.90,26.28,25.95,26.76,26.45,26.22,25.31,25.70,25.51,25.12,24.84,24.78,24.97,24.60,24.14,23.61,23.29,23.91,23.11,23.88,23.35,23.90,24.20,23.90,24.89,25.02,24.78,24.33,24.68,25.34,25.12,24.85,24.99,25.65,24.95,24.61,25.06,24.87,23.92,23.65,23.28,22.77,22.75,23.12,22.41,22.91,22.90,22.71,23.51,22.73,23.68,23.05,23.58,23.85,23.19,23.50,22.82,22.74,21.94,22.13,22.07,22.02,22.51,22.44,22.19,22.12,21.82,21.40,21.02,21.67,21.84,22.27,22.04,22.63,22.52,22.31,22.42,22.12,21.86,22.05,21.60,21.43,21.72,21.54,21.48,21.86,22.32,22.70,22.20,22.19,21.08,20.95,21.04,22.16,21.80,21.52,21.89,22.41,21.90,22.35,22.88,22.23,21.91,22.97,23.05,22.26,22.92,23.37,23.56,22.85,23.54,24.09,23.49,23.29,24.32,24.36,24.03,23.86,24.05,25.21,24.24,24.70,25.46,26.38,26.32,26.94,28.04,16.88,16.91,16.54,14.91,14.14,12.09,12.56,12.34,12.70,11.70,13.03,13.91,13.06,13.55,14.23,14.50,14.50,15.23,15.77,16.20,16.68,16.72,15.77,16.62,16.11,16.23,15.63,15.20,15.52,15.53,14.85,14.97,15.59,14.73,14.12,14.71,14.20,15.28,14.61,15.37,15.33,15.82,16.01,15.36,15.14,14.76,15.10,14.57,13.75,14.18,14.36,13.81,13.02,11.99,11.32,12.39,12.65,12.66,13.51,14.03,12.89,13.91,14.93,14.75,14.43,15.53,16.21,15.64,17.75,17.84,18.28,19.76,19.81,20.05,20.83,21.05,21.73,22.18,23.00,23.85,24.53,24.28,25.73,25.42,25.87,25.87,25.89,25.42,25.32,24.27,24.40,24.93,24.86,23.62,24.17,23.44,23.40,22.74,22.37,21.65,21.72,22.04,21.83,21.16,21.87,21.74,21.03,20.58,20.71,19.60,20.14,19.72,20.62,19.54,20.62,21.43,22.06,22.18,23.34,23.41,23.88,23.54,24.08,24.21,24.62,24.73,24.69,24.66,23.83,23.62,22.96,22.36,21.92,21.27,20.57,20.22,19.07,19.30,17.85,19.02,17.27,18.12,17.32,16.43,15.18,15.80,17.31,16.86,17.53,18.25,18.78,20.10,20.93,21.09,21.96,22.32,23.12,23.40,24.01,24.80,24.67,25.57,25.36,25.69,26.00,26.11,26.10,25.78,25.61,25.18,24.29,23.93,23.05,22.81,22.13,22.01,21.00,20.30,20.01,20.43,20.21,21.21,21.14,20.35,21.81,21.82,21.01,21.71,22.81,22.06,22.08,22.75,23.11,22.61,23.10,23.75,23.73,23.58,23.84,24.77,24.55,24.61,25.71,24.86,24.66,25.69,25.38,24.70,25.44,24.24,24.35,24.01,23.68,23.66,23.94,23.36,24.68,24.64,24.47,25.47,24.80,25.15,25.03,24.04,24.04,24.54,24.09,23.37,24.02,24.17,23.56,23.19,23.88,24.28,23.41,24.47,24.07,24.30,23.67,23.01,23.10,23.16,23.09,23.05,23.22,22.35,22.75,23.34,23.00,23.81,23.97,24.70,25.20,25.09,25.78,25.79,26.48,25.54,26.21,26.67,26.09,26.80,26.45,26.25,25.62,25.85,25.44,25.14,25.22,24.97,25.45,24.69,24.46,23.87,23.55,23.94,22.94,23.63,22.83,23.32,23.75,23.56,24.52,24.74,24.53,24.45,24.79,25.41,24.76,24.98,25.16,25.76,25.25,25.02,25.63,25.39,24.49,24.36,23.53,23.18,22.56,23.01,22.03,22.69,22.43,22.46,22.96,22.54,23.14,22.83,22.97,22.95,22.86,22.92,22.68,22.11,21.60,21.59,22.07,21.86,22.88,22.60,23.06,22.59,22.74,22.29,21.91,22.43,22.40,23.20,23.23,23.81,23.97,23.34,23.33,23.09,22.30,22.48,21.61,21.57,21.31,20.76,20.92,20.91,21.94,21.63,21.48,21.78,21.20,20.24,20.93,22.21,21.34,21.33,22.13,22.37,21.96,22.22,22.71,22.38,22.27,22.89,22.99,22.44,23.43,23.39,23.66,23.34,23.87,24.26,24.05,24.08,24.87,24.87,24.81,24.97,25.35,25.84,25.43,25.69,25.95,26.84,26.75,26.95,27.93],[17.86,16.22,15.80,15.58,16.23,16.24,15.78,15.63,16.05,16.25,15.52,15.52,15.94,14.92,14.79,14.14,13.03,13.08,13.22,12.80,12.02,12.07,11.52,11.11,11.70,12.30,13.72,13.84,15.24,17.01,17.95,16.64,16.71,16.66,17.09,17.24,17.21,17.47,18.02,18.12,17.57,18.26,17.68,17.60,16.51,16.23,15.99,15.32,14.94,14.32,13.70,12.19,12.46,11.37,11.16,11.25,9.92,10.40,11.39,10.76,11.59,12.16,12.63,12.24,13.46,12.84,14.15,14.26,15.13,15.23,15.58,15.60,16.38,16.61,17.23,17.54,17.55,18.30,17.63,16.74,16.91,17.19,16.62,15.75,16.40,16.58,15.83,15.13,16.19,15.88,15.06,15.33,16.17,15.35,14.75,15.49,15.86,15.04,15.02,15.41,15.60,15.49,15.16,14.77,15.04,15.13,14.84,14.23,14.34,13.87,13.09,13.60,12.73,13.55,13.17,12.93,13.66,13.12,13.96,12.79,13.77,13.52,14.54,14.53,14.98,15.13,16.13,16.24,17.27,17.75,17.65,16.87,17.44,17.20,16.72,16.26,16.21,15.37,15.44,16.84,16.18,15.85,16.56,16.98,17.02,16.42,16.71,16.78,16.79,15.90,15.59,14.68,13.58,13.21,14.00,12.65,13.72,13.45,14.26,14.45,13.66,12.75,13.56,13.19,12.42,12.11,12.76,12.76,11.79,11.27,12.15,11.83,10.93,11.12,11.68,10.98,10.46,10.71,10.03,9.89,9.19,9.86,9.16,9.29,9.38,9.07,9.85,10.08,10.60,9.77,9.54,9.53,9.62,9.13,9.08,8.71,8.38,9.43,10.07,10.39,10.75,10.25,11.84,11.07,11.14,12.09,11.97,11.45,11.79,10.58,10.80,9.30,9.84,8.86,9.56,8.89,8.95,9.30,9.70,9.04,7.91,9.18,9.22,9.85,9.91,10.79,11.37,12.10,12.25,12.98,12.71,12.82,12.81,12.32,12.14,11.75,11.17,11.33,10.91,10.27,10.04,9.82,9.74,9.28,9.16,9.01,8.85,8.26,8.53,7.47,8.43,8.86,9.19,9.74,10.08,10.66,11.13,12.06,12.82,13.25,12.78,13.92,13.58,14.22,14.64,13.64,13.52,13.60,13.17,12.04,12.38,12.63,11.56,11.49,12.10,11.82,11.16,11.18,12.34,11.58,11.22,11.25,13.09,13.59,13.23,12.72,12.85,11.60,11.39,9.97,11.88,10.43,10.21,11.17,11.91,12.56,11.96,13.21,15.34,15.83,18.03,18.92,19.82,21.52,22.52,21.41,22.15,22.97,11.20,8.90,8.96,8.83,8.99,9.42,8.96,9.06,9.65,9.77,9.45,9.20,9.91,9.28,8.98,8.95,8.41,8.39,7.87,8.40,7.70,7.01,7.11,6.97,7.96,8.37,9.21,9.72,10.04,11.28,12.06,11.07,11.79,11.78,12.47,12.77,12.58,12.77,12.87,13.23,12.36,13.02,12.18,12.77,11.69,10.94,10.32,10.20,9.70,9.50,9.33,8.61,8.89,8.27,8.46,8.22,7.13,7.35,8.09,8.88,9.31,8.95,9.22,8.43,9.01,8.65,9.21,8.97,9.36,9.12,9.50,9.31,9.60,10.13,10.31,10.12,10.03,10.94,10.36,9.49,9.78,10.22,9.90,9.23,9.87,10.32,9.80,9.36,10.32,10.45,9.69,9.94,10.69,10.22,9.75,10.76,10.76,10.09,10.50,11.26,10.82,11.49,10.75,10.44,11.07,10.92,10.28,10.41,10.90,10.33,9.88,10.11,9.98,9.94,10.21,9.70,9.78,9.08,9.25,8.63,8.73,8.41,8.77,8.69,8.65,8.75,8.67,9.33,9.19,9.46,9.53,8.76,9.23,9.11,8.27,8.29,8.62,8.58,8.47,9.13,9.34,9.06,10.07,10.21,10.95,10.17,10.97,11.44,11.51,10.49,10.74,9.51,9.30,8.59,8.51,7.90,8.06,7.84,7.84,7.75,6.96,7.15,7.74,6.92,5.76,6.50,6.72,6.19,5.64,6.01,6.48,5.41,5.19,6.05,5.71,4.68,4.73,5.83,6.20,5.49,5.47,5.73,5.14,5.97,6.08,6.55,7.32,8.25,8.43,7.69,8.24,8.31,7.86,7.31,6.78,6.04,5.56,6.18,6.37,6.95,6.23,6.42,7.67,6.93,5.99,7.21,6.95,5.94,5.42,4.85,5.21,4.96,4.92,4.30,4.10,4.70,4.09,4.83,4.83,4.11,4.00,3.29,3.40,3.47,3.83,4.68,4.15,5.18,4.67,4.41,3.48,4.38,4.05,4.78,4.23,3.08,3.70,4.55,3.60,2.91,3.97,4.28,3.34,3.28,4.88,4.66,3.90,4.63,4.08,4.05,3.11,2.52,2.16,2.05,2.70,3.29,3.58,3.69,4.87,4.60,3.79,4.79,4.07,4.95,4.97,4.07,3.67,4.21,3.86,3.02,3.49,4.00,3.30,2.79,3.89,4.29,3.87,4.10,5.61,5.96,6.16,7.10,7.90,8.25,8.14,7.44,7.03,4.30,3.03,1.19,0.76,1.20,1.76,2.00,3.11,3.33,4.34,5.12,6.23,6.61,10.51,11.17,12.14,15.26,15.99,16.31,16.81,19.27,16.27,15.90,14.96,13.78,12.91,11.80,10.91,11.08,10.59,10.40,10.66,10.31,10.60,11.04,11.24,11.16,11.55,12.12,12.49,12.72,14.05,13.90,12.95,14.12,13.81,14.39,13.43,12.84,13.80,13.91,12.75,12.73,14.00,13.39,12.41,13.60,12.71,14.00,13.56,14.52,14.11,14.65,13.97,13.03,13.15,13.41,13.11,11.96,12.30,12.44,11.78,10.94,11.39,11.48,11.11,11.12,12.05,12.34,12.70,12.33,11.78,12.73,13.31,12.45,12.34,13.43,13.70,13.25,15.31,15.23,15.68,16.58,16.98,17.50,18.08,18.32,18.72,19.04,20.05,20.22,21.36,20.94,22.46,22.72,22.97,23.12,24.00,22.86,23.12,22.00,21.95,22.10,21.96,20.63,20.95,19.81,19.87,18.63,18.62,16.93,18.07,17.89,17.40,16.90,17.26,17.06,16.45,16.02,16.07,15.54,15.75,15.73,16.22,15.88,16.29,17.18,18.39,18.79,20.42,20.78,21.86,21.39,22.75,22.24,23.90,23.57,22.85,23.19,22.06,21.14,20.09,19.19,18.72,17.35,16.97,16.49,15.56,15.49,14.49,14.42,13.78,14.05,13.56,13.43,13.66,13.81,14.05,14.16,14.71,14.76,15.81,16.55,17.55,17.74,18.79,19.19,20.26,20.86,21.64,22.70,22.55,23.53,22.64,23.44,23.10,23.21,23.83,22.97,23.15,22.26,21.27,21.16,19.83,19.82,18.15,18.91,17.29,17.29,16.35,17.19,16.73,17.38,16.79,16.39,17.86,17.10,16.67,17.70,18.43,17.84,17.73,18.74,18.78,18.66,19.33,19.89,19.76,19.93,20.59,20.98,20.88,21.35,22.37,21.49,21.13,22.01,21.17,20.88,21.18,20.19,19.54,20.03,19.40,19.80,19.56,19.64,20.65,20.89,21.04,22.02,21.41,22.29,21.87,20.51,21.12,21.62,20.71,20.26,21.26,21.37,20.34,20.24,21.46,21.61,20.76,22.28,21.98,21.95,20.79,20.51,20.72,20.66,20.48,20.62,20.53,19.61,19.52,20.60,19.55,20.78,20.47,21.50,21.59,21.73,22.14,22.89,23.52,22.93,23.39,23.98,23.61,24.08,23.87,23.43,22.88,23.15,22.96,22.46,22.43,22.34,22.38,21.59,21.25,20.27,19.92,21.07,19.60,21.01,19.88,20.96,21.23,21.06,21.93,22.30,22.08,21.66,22.15,22.55,22.38,22.21,22.65,23.27,22.38,22.15,22.66,22.44,21.21,20.59,20.30,19.36,19.13,20.15,18.97,20.08,19.58,19.83,20.31,19.67,21.08,20.32,21.32,21.48,20.29,20.81,19.79,19.41,18.86,18.81,19.22,18.78,19.63,19.00,19.26,18.59,18.36,17.98,18.48,18.57,19.13,19.60,19.12,19.16,19.74,18.90,18.90,19.16,18.46,19.09,18.56,18.19,18.06,17.96,17.90,18.36,19.07,19.54,19.24,19.22,18.24,17.79,18.04,19.45,18.46,18.48,19.50,19.33,18.79,19.53,20.15,19.55,19.09,20.06,20.66,19.79,20.19,20.78,21.05,20.33,20.89,21.48,21.06,20.66,21.51,21.76,21.49,21.24,21.63,22.51,21.91,22.72,23.41,24.93,24.89,25.47,27.07,13.62,12.65,11.65,10.08,9.02,8.11,7.71,7.07,7.51,7.19,8.15,8.74,8.11,8.14,9.25,9.34,8.99,9.49,9.99,10.32,11.21,10.85,9.88,10.56,10.25,10.26,9.60,9.41,9.94,9.38,8.80,9.20,9.63,8.79,8.21,9.13,9.06,9.90,9.65,10.48,10.67,10.54,10.89,10.08,10.38,9.93,9.66,9.50,9.40,9.23,8.72,8.35,8.30,7.85,7.27,7.30,7.67,7.13,7.60,7.98,7.51,7.79,8.56,8.73,8.32,8.94,9.60,9.94,11.65,12.35,12.99,14.95,15.31,15.94,16.83,17.66,18.44,19.26,20.37,20.82,21.65,21.56,23.01,22.72,23.20,23.35,23.49,22.92,22.92,21.65,21.72,22.43,22.23,20.87,21.33,20.76,20.69,19.61,19.59,18.01,18.93,19.47,18.72,18.19,18.90,18.40,17.66,17.14,17.21,16.17,16.63,16.17,17.25,16.04,16.97,18.17,19.07,19.89,20.53,20.92,21.44,20.78,21.62,21.66,22.38,22.43,22.10,22.43,21.05,20.80,20.00,19.42,19.06,18.28,16.80,16.72,15.49,15.39,14.00,14.43,13.26,13.58,12.70,12.15,12.17,11.95,13.29,13.06,13.54,13.95,14.94,16.43,17.28,17.56,18.92,19.36,19.95,20.68,21.13,22.26,21.99,22.84,22.42,22.95,23.14,23.27,23.34,22.92,22.96,22.44,21.49,21.09,20.12,19.67,18.73,18.49,17.55,16.59,16.00,16.84,16.73,18.00,17.47,17.03,18.50,18.47,17.86,18.42,19.50,18.99,18.68,19.67,19.92,19.48,19.99,20.78,20.81,20.65,20.91,21.84,21.77,21.99,23.01,21.90,21.73,22.65,22.26,21.98,22.30,21.38,20.70,20.96,20.26,20.40,20.59,19.98,21.45,21.64,21.26,22.37,21.58,22.23,22.03,20.58,20.87,21.37,20.66,20.00,20.78,20.80,20.00,19.80,20.79,20.94,20.19,21.05,20.70,20.47,19.74,19.51,19.66,20.00,19.56,19.76,19.98,18.94,19.09,20.03,19.68,20.48,20.64,21.54,21.99,21.96,22.68,22.98,23.64,22.53,23.23,23.94,23.24,23.64,23.58,23.19,22.78,23.10,22.69,22.20,22.46,22.14,22.35,21.53,21.18,20.29,19.94,20.81,19.46,20.49,19.20,20.11,20.64,20.46,21.40,21.97,21.72,21.49,22.05,22.61,22.16,22.06,22.45,23.06,22.22,22.01,22.75,22.37,21.25,20.88,20.22,19.52,18.93,19.70,18.46,19.43,18.88,19.05,19.27,18.83,19.63,19.35,19.60,19.76,19.45,19.37,19.14,18.35,18.06,18.06,18.72,18.28,19.50,18.74,19.70,18.82,18.92,18.28,18.54,18.88,19.25,20.21,19.96,20.34,20.73,19.73,19.78,19.77,19.09,19.04,18.46,18.00,17.63,17.06,17.41,17.06,18.37,18.26,18.57,18.70,18.27,16.75,18.10,19.11,17.91,18.14,19.05,18.87,18.65,19.09,19.10,18.87,18.82,19.20,19.40,19.04,19.73,19.82,20.26,20.05,20.42,20.70,20.72,20.73,21.15,21.53,21.67,21.55,22.17,22.60,22.25,22.95,23.37,25.14,25.04,25.25,26.72],[16.10,14.42,14.21,14.00,14.43,14.59,14.00,14.02,14.45,14.79,13.66,13.78,13.98,13.25,13.00,12.72,12.38,11.85,11.60,11.51,11.14,11.02,10.54,10.40,10.66,11.00,12.71,12.74,13.88,15.82,16.29,14.90,15.16,15.01,15.44,15.53,15.49,15.73,15.86,16.23,15.73,16.18,15.77,15.51,14.85,14.47,14.14,13.39,13.38,12.95,12.26,11.31,11.30,10.59,10.42,10.34,9.29,9.63,10.19,9.68,10.62,10.91,11.61,11.26,12.19,11.48,12.58,12.39,13.24,13.46,13.66,13.67,14.13,14.71,15.08,15.31,15.33,15.83,15.30,14.43,14.72,14.95,14.25,13.61,14.19,14.43,13.67,13.18,14.11,13.83,13.14,13.36,14.18,13.48,12.92,13.43,13.86,13.61,13.08,13.67,13.99,13.92,13.98,13.23,13.70,13.64,13.37,12.81,13.28,12.54,12.15,12.27,11.57,12.57,12.01,11.67,12.43,11.83,12.33,11.37,12.07,11.52,12.52,12.31,12.86,13.18,13.67,14.10,14.95,15.42,15.43,15.06,15.28,14.98,14.80,14.46,14.27,13.67,13.43,14.62,14.12,13.96,14.52,14.78,14.89,14.40,14.57,14.69,14.69,13.95,13.59,12.91,11.93,11.66,12.17,11.15,11.91,11.68,12.21,12.43,12.03,11.29,11.80,11.69,10.97,10.93,11.48,11.29,10.47,10.22,10.93,10.36,9.79,10.33,10.79,10.01,9.65,10.05,9.79,9.23,8.80,9.07,8.28,8.16,8.56,8.08,8.75,8.99,9.55,8.90,8.73,9.20,9.14,8.55,8.55,8.08,8.01,9.02,9.74,9.80,9.96,9.61,10.82,9.97,10.13,10.91,10.56,10.07,10.14,9.32,9.68,8.60,8.98,8.20,8.97,8.99,8.90,9.45,8.82,7.72,7.57,8.83,8.21,8.62,8.80,9.58,9.86,10.61,10.70,11.47,11.13,11.28,11.33,10.68,10.64,10.72,9.88,9.75,9.75,9.45,9.06,8.62,8.38,8.30,7.88,8.12,8.07,7.63,8.04,7.12,8.06,8.53,8.47,8.54,9.06,9.60,9.89,10.53,11.05,11.57,11.03,12.08,11.88,12.43,12.63,11.90,11.78,12.02,11.46,10.69,10.93,11.16,10.24,10.25,10.84,10.43,10.02,10.13,10.93,10.16,9.94,10.23,12.12,12.66,12.26,11.79,12.08,10.67,10.38,8.98,9.12,10.96,9.56,10.02,10.53,10.71,10.52,11.53,13.23,13.89,16.30,17.38,18.87,20.57,21.33,20.84,21.28,22.18,9.76,7.41,7.09,6.38,7.18,7.42,6.57,6.73,7.16,7.31,6.64,6.85,7.25,6.60,6.37,6.53,6.09,5.86,5.56,6.00,5.53,4.83,4.95,4.99,5.87,6.19,6.89,7.44,7.98,9.28,9.89,8.65,9.11,9.19,9.84,9.98,9.76,9.83,9.97,10.45,9.64,10.26,9.36,9.95,8.92,8.21,7.83,7.55,7.03,6.82,7.09,6.62,6.93,6.32,6.57,6.29,5.46,5.50,6.23,7.01,7.29,6.89,7.28,6.39,6.97,6.42,7.00,6.67,7.08,6.85,7.04,6.97,7.31,7.79,7.95,7.87,7.93,8.63,8.24,7.54,7.70,8.19,7.76,7.24,7.84,7.98,7.58,7.34,8.08,7.90,7.32,7.60,8.19,7.71,7.44,8.23,8.38,7.78,8.04,8.72,8.43,9.07,8.53,8.06,8.67,8.67,8.10,8.14,8.71,8.31,7.84,8.27,7.83,7.86,8.04,7.46,7.67,7.02,7.11,6.58,6.64,6.28,6.72,6.49,6.67,6.47,6.75,7.03,7.39,7.78,7.98,7.46,8.11,7.63,7.01,6.94,7.20,7.25,7.20,7.70,7.71,7.56,8.55,8.37,8.91,8.12,8.69,9.00,9.00,8.11,8.19,7.30,7.02,6.66,6.72,5.86,6.48,5.78,6.27,5.88,5.19,5.01,5.36,4.71,4.51,4.58,4.74,4.18,3.75,4.10,4.35,3.42,3.24,4.19,3.88,2.89,3.17,4.07,4.68,4.01,4.06,4.04,3.87,4.41,4.69,5.28,5.64,6.31,6.57,5.99,6.57,6.76,6.39,5.71,5.15,4.59,4.21,4.60,4.64,5.26,4.61,4.85,5.61,5.03,4.61,5.06,5.09,4.60,4.38,3.74,3.95,3.61,3.51,3.32,3.20,3.95,3.40,4.39,4.48,3.76,3.17,2.74,3.16,3.03,3.08,3.35,3.31,4.16,3.89,3.92,2.82,3.55,3.17,3.86,3.20,2.44,2.98,3.40,2.97,2.23,3.32,3.40,2.91,2.92,3.60,3.46,3.01,3.77,3.64,3.36,2.90,2.59,2.22,1.88,2.17,2.24,2.81,2.90,3.99,3.87,2.78,3.64,2.98,3.91,4.03,3.19,2.84,3.41,3.10,2.41,2.81,3.17,2.61,2.43,3.22,3.51,3.45,3.76,4.94,5.04,5.59,6.37,7.51,8.07,8.11,7.17,6.79,4.52,3.06,1.67,1.00,0.76,0.94,1.35,1.71,2.27,2.79,3.51,5.04,5.82,9.80,10.63,11.99,15.00,15.94,16.22,16.35,18.91,15.14,14.54,13.40,12.07,11.13,10.33,9.46,9.87,9.06,9.26,9.37,8.84,9.04,9.65,9.49,9.52,10.00,10.35,10.68,10.87,12.15,11.94,11.07,12.10,11.90,12.45,11.61,11.04,11.89,12.18,11.26,11.17,12.17,11.79,11.06,11.78,11.24,12.18,11.61,12.53,12.14,12.57,12.10,11.13,11.40,11.60,11.14,10.27,10.81,10.83,10.19,9.48,10.02,10.15,9.75,9.85,10.91,10.75,11.36,10.81,10.61,11.30,11.85,11.09,10.69,11.86,12.04,11.35,13.40,13.49,13.78,14.69,15.02,15.72,16.19,16.51,16.96,17.29,18.34,18.59,19.83,19.58,20.95,21.41,21.47,21.89,22.57,21.45,21.84,20.69,20.76,20.88,20.65,19.11,19.62,18.46,18.30,16.97,17.01,15.29,16.48,16.28,15.51,15.05,15.72,15.64,15.09,14.58,14.88,13.90,13.75,13.72,14.25,14.19,14.87,15.46,17.18,17.61,19.25,19.50,20.55,19.94,21.29,20.92,22.73,22.22,21.51,21.97,20.73,19.89,18.65,17.61,17.19,15.63,15.10,14.49,13.49,13.54,12.75,13.20,12.36,13.03,12.14,12.11,12.40,12.38,12.50,12.56,12.85,13.10,13.90,14.51,15.75,16.04,17.19,17.61,18.71,19.50,20.23,21.54,21.12,22.10,21.26,21.80,21.72,21.61,22.23,21.37,21.57,20.82,19.93,19.69,18.21,18.14,16.34,17.01,15.37,15.26,14.25,15.42,14.83,15.75,14.80,14.56,16.08,15.04,14.68,15.90,16.61,15.55,15.83,17.02,16.97,16.70,17.66,18.33,18.06,18.20,19.14,19.45,19.42,19.87,20.97,19.96,19.59,20.52,19.62,19.27,19.42,18.54,17.69,18.42,17.65,18.25,17.95,18.00,18.91,19.21,19.48,20.23,19.69,20.52,20.09,18.78,19.35,19.95,19.06,18.61,19.57,19.65,18.67,18.49,19.70,19.84,18.78,20.54,20.14,20.39,18.91,18.52,18.82,18.79,18.57,18.68,18.76,17.56,17.42,18.96,17.50,18.99,18.62,19.78,19.97,20.18,20.41,21.35,21.88,21.43,21.97,22.41,22.02,22.22,22.21,21.72,21.39,21.59,21.27,20.82,20.82,20.76,20.83,19.94,19.76,18.40,18.10,19.21,17.68,19.09,17.85,18.96,19.26,19.12,20.10,20.55,20.25,19.97,20.49,21.00,20.60,20.36,20.99,21.49,20.61,20.39,20.86,20.57,19.42,18.81,18.62,17.41,17.18,18.49,17.09,18.21,17.60,17.92,18.43,17.77,19.28,18.58,19.57,19.87,18.21,18.97,17.71,17.39,16.94,16.91,17.48,16.87,18.08,17.00,17.62,16.70,16.54,16.64,16.75,16.90,17.56,18.09,17.70,17.71,18.18,17.16,16.87,17.56,16.42,17.41,16.41,16.25,16.06,15.76,15.95,16.16,17.11,17.82,17.41,17.34,16.49,15.80,16.68,17.70,16.43,16.62,17.73,17.57,16.76,17.70,18.61,17.70,17.29,18.35,18.97,17.99,18.32,19.31,19.50,18.52,19.29,19.84,19.47,19.08,19.80,20.10,19.90,19.56,20.07,20.98,20.67,21.83,22.50,24.22,24.15,24.70,26.18,12.80,11.58,10.23,8.58,7.72,6.97,6.35,5.82,6.33,6.18,6.51,6.88,6.74,6.74,7.24,7.35,7.42,7.64,7.94,8.35,9.08,9.00,8.18,8.72,8.27,8.69,8.11,7.93,8.45,8.24,7.54,7.67,8.09,7.43,6.52,7.49,7.52,8.24,7.99,8.43,8.56,8.50,8.85,8.08,8.32,7.92,7.92,7.59,7.53,7.33,7.09,6.50,6.51,6.46,5.77,6.53,6.60,6.04,7.06,7.19,6.61,7.08,7.51,7.45,7.32,7.75,8.34,8.39,10.24,11.12,11.27,12.91,13.59,13.91,15.22,15.96,16.86,17.59,18.60,19.22,19.88,19.98,21.42,21.20,21.73,21.94,22.01,21.45,21.41,20.25,20.59,21.11,20.84,19.43,20.09,19.43,19.18,18.16,18.04,16.40,17.25,17.90,16.95,16.49,17.33,16.98,16.35,15.80,15.92,14.32,14.76,14.52,15.58,14.63,15.49,16.63,17.51,18.23,19.21,19.52,20.34,19.42,20.53,20.51,21.48,21.38,21.05,21.15,19.73,19.31,18.57,17.77,17.43,16.02,14.88,14.78,13.76,13.32,12.42,12.85,11.77,11.95,10.95,10.55,10.69,10.83,11.61,11.82,12.20,12.21,13.31,14.33,15.23,15.71,17.11,17.68,18.46,19.12,19.69,20.87,20.36,21.34,20.96,21.35,21.52,21.62,21.66,21.38,21.29,20.70,19.91,19.45,18.43,18.14,17.02,16.82,15.60,14.56,14.14,14.87,14.72,16.21,15.66,15.03,16.80,16.78,15.94,16.64,17.88,17.24,17.04,17.85,18.25,17.91,18.38,19.06,19.18,19.07,19.32,20.14,20.30,20.49,21.63,20.21,20.10,21.00,20.56,20.21,20.54,19.54,18.90,19.01,18.59,18.75,19.08,18.32,19.74,19.83,19.56,20.55,19.79,20.51,20.19,18.78,19.04,19.72,19.01,18.45,19.06,19.16,18.46,18.17,19.19,19.33,18.55,19.62,19.13,19.21,18.29,18.02,18.21,18.49,18.11,18.18,18.29,17.28,17.26,18.27,17.80,18.67,18.71,19.65,20.25,20.19,20.95,21.39,21.82,21.08,21.61,22.30,21.69,21.89,21.91,21.64,21.31,21.45,21.04,20.57,20.80,20.55,20.66,19.67,19.64,18.17,18.09,18.96,17.50,18.61,17.49,18.35,19.01,18.71,19.69,20.30,19.96,19.72,20.38,20.97,20.45,20.19,20.80,21.23,20.45,20.17,20.94,20.38,19.28,18.85,18.48,17.60,17.10,18.06,16.80,17.74,17.33,17.44,17.69,17.32,18.22,17.95,18.40,18.70,17.90,18.09,17.44,16.87,16.34,16.42,16.88,16.46,17.79,16.85,17.98,16.95,17.21,16.85,17.03,17.17,17.65,18.57,18.55,18.79,19.16,18.04,17.77,18.01,16.95,17.21,16.46,15.96,15.82,15.12,15.21,15.48,16.67,16.75,16.73,16.90,15.92,14.60,15.95,17.08,15.61,15.61,17.27,17.10,16.51,17.07,17.57,17.14,17.10,17.63,17.71,17.36,17.95,18.32,18.73,18.24,18.84,18.97,19.07,19.06,19.68,19.93,19.88,19.87,20.46,21.03,21.01,21.89,22.46,24.46,24.26,24.55,25.98],[15.80,14.36,13.94,14.23,14.34,14.54,14.20,14.12,14.19,14.76,13.97,13.72,13.89,13.27,12.76,12.34,11.70,11.67,11.52,11.41,10.88,10.67,9.95,10.17,10.32,10.87,12.81,12.60,13.84,15.71,16.53,15.03,15.21,14.99,15.30,15.18,15.03,15.10,15.43,15.63,15.23,15.87,15.38,15.43,14.68,14.04,13.81,13.33,13.28,12.79,12.16,11.02,10.98,10.28,10.31,10.04,9.09,9.35,10.04,9.41,10.50,10.62,11.20,10.53,11.60,10.87,11.99,12.12,12.99,13.14,13.39,13.63,13.97,14.60,14.93,15.05,15.15,15.57,14.91,14.07,14.37,14.52,13.98,13.09,13.65,14.09,13.42,12.62,13.55,13.51,12.80,12.80,13.67,13.23,12.49,13.07,13.46,12.91,12.80,13.32,13.74,13.70,13.62,12.82,13.10,13.42,13.33,12.61,12.90,12.39,11.96,12.27,11.44,12.21,11.56,11.10,11.75,11.23,11.73,10.72,11.44,11.15,12.18,12.14,12.41,12.91,13.39,13.90,14.77,15.38,15.18,14.85,14.94,14.54,14.82,14.33,13.88,13.36,13.09,14.26,13.64,13.66,14.17,14.35,14.57,13.96,14.06,14.43,14.34,13.28,13.18,12.26,11.35,10.90,11.55,10.56,11.32,11.30,11.74,12.11,11.41,10.78,11.68,11.14,10.36,10.23,11.14,10.67,9.68,9.58,10.38,10.09,9.40,9.69,10.36,10.26,9.27,9.97,9.85,8.80,8.37,8.48,7.85,8.00,8.12,7.94,8.53,8.79,9.29,8.82,8.49,9.12,8.98,8.65,8.37,7.69,7.76,8.47,9.40,9.26,9.41,9.07,9.86,9.22,9.48,10.03,9.94,9.25,9.62,8.77,8.99,7.85,8.39,7.91,8.64,8.58,8.89,9.32,8.77,7.87,7.70,8.64,7.91,8.38,8.48,9.14,9.44,9.99,10.01,10.94,10.59,10.76,10.91,10.21,10.14,9.76,9.30,9.19,9.18,9.06,8.49,8.10,8.17,7.96,7.65,7.53,7.66,7.56,8.01,7.05,7.73,8.43,8.21,8.44,9.00,9.21,9.97,10.06,10.51,11.07,10.69,11.61,11.71,12.17,12.09,11.56,11.58,11.76,11.23,10.56,10.97,10.88,9.79,10.18,10.83,10.34,9.89,10.26,11.29,10.24,9.97,10.14,12.00,12.47,11.95,11.53,11.98,10.46,10.35,9.01,8.82,9.36,10.27,9.65,10.37,10.50,10.12,10.94,12.93,13.55,15.65,17.06,18.27,19.89,20.92,20.36,21.06,22.32,9.40,7.25,6.98,6.41,6.83,6.90,6.41,6.57,6.83,6.88,6.65,6.60,6.96,6.36,6.23,6.28,5.93,5.50,5.09,5.64,5.26,5.09,4.89,5.20,5.51,6.10,6.75,7.19,7.57,9.13,9.77,8.32,8.71,8.52,9.14,9.27,9.31,9.37,9.44,9.66,8.86,9.60,8.84,9.14,8.29,7.56,7.30,7.09,6.77,6.61,6.65,6.27,6.44,6.06,6.30,6.02,5.32,5.25,5.95,6.78,6.96,6.53,6.70,6.09,6.45,6.10,6.45,6.17,6.46,6.39,6.43,6.45,6.66,7.23,7.36,7.51,7.46,8.04,7.52,6.91,6.99,7.21,6.88,6.40,6.91,7.02,6.71,6.53,7.11,7.09,6.59,6.89,7.32,7.11,6.79,7.39,7.52,7.03,7.44,7.82,7.66,8.24,7.85,7.41,7.89,7.93,7.61,7.64,8.12,7.87,7.37,7.96,7.62,7.61,7.63,7.03,7.04,6.56,6.50,6.11,6.10,5.73,6.06,5.88,5.91,5.89,6.20,6.51,7.03,7.49,7.49,7.01,7.51,7.16,6.15,6.28,6.48,6.56,6.60,6.92,7.08,7.02,7.86,7.97,8.29,7.55,7.95,8.55,8.17,7.31,7.47,6.67,6.55,6.02,5.97,5.40,5.65,5.19,5.39,5.11,4.56,4.62,4.76,4.52,4.23,4.34,4.50,4.09,3.30,3.91,4.21,3.07,3.10,3.94,3.71,2.98,3.15,4.12,4.90,3.97,4.21,4.18,3.91,4.41,4.49,5.18,5.36,6.11,6.30,5.98,6.49,6.72,6.52,5.81,5.24,4.68,4.27,4.63,4.83,4.85,4.68,4.60,5.29,4.66,4.42,4.58,4.47,4.28,4.13,3.62,3.68,3.59,3.22,3.52,3.46,4.00,3.92,4.28,4.56,4.15,3.46,2.91,3.40,2.62,2.74,2.76,2.77,3.73,3.56,3.23,2.50,3.26,3.14,3.85,3.12,2.51,2.99,3.55,2.94,2.84,3.32,3.40,2.91,2.97,4.05,3.67,3.37,4.05,3.83,3.61,3.24,2.90,2.39,1.86,1.61,1.84,1.89,2.67,3.27,3.34,2.33,3.23,2.91,3.62,3.69,2.81,2.79,3.39,3.06,2.25,2.96,3.38,2.88,2.67,3.47,3.78,3.50,4.02,5.01,5.19,5.74,6.59,7.70,8.11,8.10,7.10,6.63,4.70,3.47,2.05,1.44,0.93,0.76,0.93,1.33,1.83,2.33,3.05,4.93,5.74,9.71,10.78,12.09,15.08,16.24,16.19,16.47,19.07,14.98,14.21,13.08,11.92,11.07,10.29,9.64,9.76,8.96,9.38,9.40,8.72,9.01,9.29,9.14,9.30,9.80,10.09,10.37,10.69,11.95,11.79,10.91,11.77,11.44,11.93,11.21,10.58,11.41,11.64,10.88,10.70,11.55,11.26,10.73,11.77,10.65,11.53,11.17,12.10,11.69,12.31,11.63,10.64,11.02,11.19,10.78,9.84,10.34,10.35,9.79,9.10,9.56,9.92,9.34,9.39,11.12,10.62,10.97,10.61,10.20,10.68,11.30,10.45,10.31,11.37,11.67,11.19,13.34,13.23,13.78,14.57,14.78,15.31,15.88,16.14,16.66,17.00,18.04,18.18,19.42,18.95,20.51,20.87,21.08,21.64,22.29,21.16,21.38,20.12,20.16,20.50,20.21,18.70,19.38,18.31,18.15,16.76,16.86,15.09,16.30,16.04,15.51,15.38,15.82,15.81,15.20,14.76,14.73,13.95,13.88,13.94,14.25,14.01,14.38,15.22,16.92,17.19,18.64,19.20,20.15,19.63,21.18,20.62,22.49,22.05,21.22,21.50,20.24,19.16,18.17,17.16,16.76,15.34,14.82,14.33,13.53,13.41,12.81,12.94,12.29,12.68,11.88,11.78,12.53,12.40,12.46,12.76,13.09,12.92,13.78,14.31,15.45,15.75,16.83,17.30,18.25,18.94,19.77,20.94,20.84,21.80,21.00,21.75,21.55,21.67,22.24,21.21,21.27,20.42,19.27,19.18,17.79,17.75,16.09,16.71,14.98,14.97,14.10,15.27,14.76,15.54,14.80,14.25,15.82,14.96,14.48,15.52,16.26,15.60,15.51,16.67,16.69,16.43,17.23,17.77,17.64,17.75,18.55,18.90,19.00,19.53,20.60,19.55,19.16,20.03,19.27,18.99,19.37,18.19,17.44,18.09,17.35,17.87,17.56,17.65,18.64,18.93,19.07,20.01,19.40,20.24,19.84,18.35,19.02,19.54,18.66,18.20,19.13,19.27,18.30,18.15,19.40,19.56,18.77,20.51,20.28,20.53,18.97,18.47,18.69,18.68,18.39,18.51,18.48,17.36,17.18,18.52,17.23,18.57,18.27,19.45,19.66,19.87,20.30,21.26,21.90,21.36,21.74,22.32,21.89,22.37,22.22,21.60,21.07,21.42,21.14,20.61,20.49,20.53,20.57,19.62,19.39,18.28,17.87,18.94,17.52,18.85,17.76,18.89,19.13,18.90,19.84,20.29,19.95,19.63,20.20,20.64,20.41,20.11,20.69,21.26,20.35,20.06,20.57,20.35,19.13,18.43,18.20,17.04,16.87,18.10,16.74,17.86,17.35,17.67,18.21,17.59,19.24,18.38,19.61,20.03,18.23,19.00,17.90,17.38,16.82,16.64,17.08,16.49,17.57,16.69,17.13,16.62,16.44,16.65,16.97,16.87,17.71,18.17,17.76,17.53,17.83,16.93,16.65,17.12,16.18,16.93,16.18,15.83,15.74,15.65,15.72,16.17,16.99,17.76,17.65,17.33,16.57,15.97,16.39,17.45,16.30,16.34,17.44,17.23,16.45,17.32,18.10,17.40,16.91,17.83,18.58,17.72,18.05,18.87,19.05,18.23,18.91,19.56,19.14,18.72,19.56,19.86,19.52,19.26,19.89,20.97,20.76,22.01,22.60,24.47,24.24,24.78,26.39,12.60,11.25,10.00,8.43,7.59,7.22,6.62,5.84,5.54,5.77,6.00,6.67,6.19,6.00,6.79,6.89,6.84,7.12,7.37,7.82,8.69,8.47,7.53,8.01,7.63,7.71,7.31,6.99,7.37,7.15,6.51,6.75,7.02,6.61,5.86,6.70,6.68,7.18,7.17,7.74,7.95,7.87,8.09,7.36,7.75,7.45,7.15,6.94,7.01,6.77,6.26,5.97,6.07,5.96,6.11,5.90,6.32,5.96,6.35,6.30,5.82,6.31,6.54,6.49,6.46,7.20,7.63,7.80,9.56,10.32,10.89,12.89,13.22,13.69,14.81,15.69,16.63,17.61,18.57,19.06,19.85,19.81,21.19,21.09,21.53,21.78,21.94,21.47,21.46,20.11,20.25,21.05,20.76,19.39,19.92,19.43,19.25,18.12,18.12,16.48,17.37,17.81,16.96,16.52,17.39,16.95,16.25,15.65,15.65,14.23,14.74,14.30,15.30,14.42,15.44,16.50,17.66,18.48,18.94,19.42,20.15,19.33,20.45,20.40,21.38,21.22,20.95,20.99,19.55,19.26,18.47,17.73,17.39,16.33,14.88,14.74,13.68,13.13,12.25,12.56,11.71,11.97,10.82,10.33,10.89,10.78,11.52,11.69,12.00,11.99,13.09,14.17,15.20,15.81,17.27,17.79,18.33,19.02,19.46,20.68,20.24,21.14,20.81,21.28,21.31,21.52,21.54,21.07,21.13,20.56,19.68,19.12,18.20,17.90,17.02,16.52,15.56,14.42,13.92,14.91,14.71,15.98,15.42,15.04,16.62,16.47,15.98,16.66,17.63,17.00,16.91,17.82,18.04,17.65,18.30,18.92,19.06,18.90,19.14,20.05,20.18,20.54,21.48,20.11,19.96,20.72,20.44,20.15,20.45,19.37,18.76,19.06,18.35,18.60,18.76,18.02,19.49,19.74,19.29,20.31,19.38,20.15,20.00,18.35,18.69,19.32,18.63,18.01,18.59,18.73,18.04,17.87,18.91,18.94,18.55,19.43,19.26,19.19,18.17,17.88,17.98,18.24,17.69,17.78,17.88,16.88,17.08,17.93,17.68,18.23,18.31,19.27,19.90,20.00,20.85,21.19,21.66,20.79,21.41,22.15,21.41,21.89,21.77,21.36,20.86,21.21,20.75,20.23,20.35,20.22,20.39,19.43,19.19,17.88,17.84,18.60,17.39,18.30,17.14,18.24,18.53,18.27,19.34,19.92,19.52,19.52,20.19,20.67,20.11,20.00,20.53,21.00,20.08,19.83,20.62,20.06,18.98,18.54,18.14,17.26,16.84,17.76,16.44,17.52,17.02,17.26,17.44,17.26,18.36,17.82,18.49,18.92,18.01,18.18,17.77,16.70,16.36,16.12,16.75,16.21,17.53,16.68,17.68,16.85,17.06,16.82,17.17,17.18,17.79,18.70,18.52,18.53,18.88,17.73,17.73,17.87,17.18,17.12,16.43,16.00,15.52,14.87,15.45,15.29,16.93,16.86,17.13,17.20,16.50,14.83,16.34,17.37,15.83,16.03,17.14,17.10,16.48,17.04,17.43,17.06,16.96,17.28,17.47,17.28,17.63,17.88,18.29,17.99,18.36,18.65,18.81,18.76,19.32,19.53,19.63,19.64,20.27,20.85,20.79,21.58,22.33,24.68,24.40,24.81,26.26],[16.13,14.23,14.14,14.24,14.21,14.46,13.99,13.89,14.04,14.67,13.72,13.52,13.97,13.27,12.71,12.38,12.05,11.71,11.58,11.51,10.97,10.81,10.34,10.47,10.54,11.17,12.87,12.80,13.91,15.87,16.53,15.04,15.41,15.18,15.63,15.50,15.28,15.46,15.60,15.94,15.49,15.93,15.53,15.62,14.95,14.41,13.95,13.34,13.27,12.84,12.53,11.17,11.42,10.77,10.77,10.51,9.39,9.74,10.41,9.58,10.72,11.11,11.70,11.17,12.23,11.20,12.51,12.29,13.15,13.07,13.62,13.47,13.92,14.43,14.76,14.88,15.08,15.29,14.86,14.12,14.46,14.68,14.04,13.30,13.93,14.32,13.46,12.88,13.80,13.70,12.94,13.05,13.77,13.39,12.73,13.31,13.72,13.39,12.95,13.65,14.07,14.03,13.81,13.24,13.61,14.04,13.68,12.85,13.21,12.63,12.17,12.40,11.59,12.61,11.96,11.70,12.27,11.72,12.15,11.12,11.78,11.34,12.33,12.25,12.66,12.85,13.44,13.88,14.61,14.97,14.99,14.80,14.84,14.55,14.68,14.46,14.09,13.69,13.24,14.34,13.88,13.79,14.26,14.24,14.57,14.02,14.21,14.35,14.41,13.51,13.47,12.57,11.69,11.28,11.83,10.79,11.70,11.33,12.16,12.36,11.86,10.95,11.95,11.49,10.61,10.63,11.48,10.98,10.06,10.11,10.62,10.15,9.63,10.13,10.61,10.15,9.58,10.27,10.30,9.33,8.49,9.12,8.13,8.20,8.33,7.97,8.84,9.17,9.66,9.05,8.80,9.27,9.01,8.19,8.47,7.94,7.86,8.85,9.85,9.84,9.77,9.61,10.33,9.70,9.97,10.33,10.23,9.62,9.92,9.27,9.43,8.37,8.78,7.90,8.75,8.96,9.15,9.59,8.92,7.96,8.00,8.73,8.07,8.64,8.91,9.59,9.92,10.32,10.41,11.24,11.11,10.91,11.25,10.80,10.42,10.64,9.56,9.64,9.65,9.37,8.85,8.53,8.37,8.21,7.93,7.91,7.77,7.54,8.29,7.21,8.10,8.74,8.50,8.67,9.23,9.95,10.05,10.48,10.60,11.39,11.28,11.65,11.68,12.25,12.33,11.46,11.55,11.83,11.30,10.87,10.94,11.05,9.98,10.30,10.94,10.64,9.89,10.37,11.13,10.29,9.99,10.48,12.23,12.64,12.12,11.68,12.22,10.81,10.55,9.09,9.39,9.74,9.72,10.71,10.56,10.57,10.26,11.13,12.69,13.28,15.90,16.65,18.34,20.37,20.92,20.66,21.19,22.28,9.15,6.90,6.50,6.02,6.63,6.59,5.99,6.12,6.50,6.47,5.92,6.18,6.58,5.90,5.46,5.92,5.43,5.15,4.67,5.29,4.98,4.36,4.37,4.66,5.25,5.81,6.46,6.83,7.44,8.86,9.55,8.07,8.31,8.19,8.87,9.04,8.98,9.01,9.08,9.29,8.60,9.21,8.44,8.83,7.94,7.29,6.99,6.64,6.17,6.02,6.37,6.07,6.28,5.88,6.12,5.94,5.21,5.01,5.96,6.60,6.89,6.46,6.61,5.89,6.24,5.71,6.13,5.74,6.17,6.05,6.03,6.03,6.36,6.86,7.13,7.07,7.06,7.84,7.36,6.64,6.80,7.07,6.59,6.32,6.76,6.84,6.44,6.36,6.95,6.73,6.37,6.62,7.07,6.78,6.53,7.27,7.46,6.90,7.20,7.70,7.53,8.23,7.73,7.16,7.86,7.93,7.48,7.50,8.00,7.69,7.19,7.86,7.48,7.54,7.48,6.87,7.02,6.39,6.31,5.91,5.88,5.42,5.86,5.40,5.66,5.39,5.96,6.01,6.68,7.03,7.19,6.61,7.30,7.00,6.07,6.11,6.31,6.23,6.43,6.83,6.96,6.87,7.96,7.84,8.15,7.36,7.76,8.17,7.99,7.15,7.29,6.50,6.31,5.89,5.88,4.95,5.45,4.66,4.96,4.63,4.50,4.29,4.39,4.14,3.61,4.00,4.21,3.36,3.02,3.59,3.88,2.80,3.03,3.88,3.61,2.75,3.17,4.25,4.57,3.99,4.12,3.95,3.71,4.13,4.42,5.15,5.33,6.07,6.31,5.94,6.40,6.66,6.48,5.81,5.33,4.43,4.16,4.37,4.42,4.82,4.18,4.40,4.95,4.43,4.04,4.20,4.31,4.02,3.77,3.41,3.40,3.44,3.31,3.62,3.51,4.05,4.09,4.63,4.74,4.48,3.71,2.90,3.21,2.87,2.92,2.89,2.91,3.29,3.17,2.99,2.18,2.99,2.97,3.35,3.11,2.19,2.91,3.26,2.83,2.57,3.15,3.31,2.82,3.02,3.97,3.71,3.78,4.19,4.20,3.89,3.33,3.27,2.56,2.82,2.07,1.97,1.86,2.40,2.96,2.83,1.89,2.82,2.34,3.16,3.23,2.84,2.67,3.22,2.84,2.17,2.99,3.23,2.96,2.89,3.56,3.64,3.66,4.11,5.20,5.39,5.87,6.78,7.82,8.30,8.49,7.38,6.87,4.97,3.91,2.37,1.73,1.27,0.95,0.76,0.94,1.34,2.05,2.61,4.51,5.60,9.22,10.38,11.57,14.46,15.55,15.67,15.95,18.48,15.33,14.59,13.24,11.97,11.13,10.56,9.67,10.17,9.10,9.11,9.33,8.71,8.99,9.53,9.30,9.47,9.93,10.20,10.35,10.76,12.15,11.84,10.86,11.96,11.56,12.23,11.44,10.88,11.63,11.99,11.23,10.98,11.95,11.71,11.34,12.03,10.95,11.82,11.29,12.08,11.84,12.26,11.77,10.80,11.12,11.27,10.87,10.06,10.60,10.56,10.22,9.49,9.89,10.04,9.36,10.07,11.15,10.64,11.06,11.30,10.66,11.24,11.72,10.88,10.50,11.80,11.99,11.35,13.49,13.40,13.86,14.72,14.84,15.54,15.98,16.28,16.79,17.07,18.15,18.28,19.54,19.14,20.65,21.06,21.14,21.49,22.24,21.04,21.36,20.18,20.20,20.30,20.19,18.65,19.21,18.15,18.01,16.67,16.81,14.99,16.03,15.90,15.36,14.97,15.60,15.43,15.24,14.65,14.55,13.99,13.76,13.86,14.14,14.11,14.65,15.18,16.97,17.29,18.74,19.06,20.03,19.55,20.94,20.37,22.40,21.80,21.03,21.53,20.32,19.36,18.37,17.24,16.90,15.37,14.93,14.22,13.39,13.31,12.72,13.16,12.38,12.90,12.15,12.02,12.68,12.22,12.58,12.64,13.03,13.05,13.94,14.31,15.51,15.90,17.01,17.35,18.41,18.99,19.96,21.11,20.89,21.87,21.03,21.62,21.79,21.79,22.19,21.28,21.36,20.58,19.44,19.37,17.88,17.95,16.15,16.80,15.02,15.05,14.19,15.31,14.65,15.50,14.63,14.23,15.83,14.85,14.34,15.53,16.21,15.41,15.43,16.75,16.52,16.29,17.23,17.80,17.50,17.65,18.61,18.87,18.89,19.40,20.48,19.43,19.23,20.03,19.26,18.93,19.09,18.09,17.41,18.04,17.39,17.91,17.49,17.69,18.65,18.89,19.15,20.00,19.27,20.21,19.80,18.41,18.95,19.62,18.75,18.32,19.27,19.34,18.39,18.21,19.47,19.60,18.69,20.51,19.93,20.36,18.78,18.35,18.71,18.61,18.44,18.55,18.53,17.39,17.33,18.76,17.43,18.70,18.33,19.46,19.65,19.94,20.29,21.19,21.73,21.18,21.82,22.28,21.78,22.13,22.16,21.44,21.05,21.34,21.01,20.50,20.44,20.43,20.51,19.67,19.46,18.23,17.94,18.96,17.63,18.93,17.80,18.81,19.04,18.82,19.86,20.34,19.94,19.63,20.25,20.75,20.28,20.02,20.71,21.16,20.23,19.95,20.51,20.11,19.18,18.47,18.36,17.22,17.07,18.34,16.92,18.01,17.41,17.75,18.24,17.61,19.24,18.37,19.47,19.94,18.06,18.98,17.75,17.37,16.73,16.78,17.29,16.81,17.91,16.87,17.33,16.61,16.39,16.68,16.70,16.74,17.52,18.14,17.82,17.62,17.90,17.03,16.67,17.29,16.34,17.24,16.30,15.97,15.88,15.65,15.68,16.13,16.96,17.75,17.45,17.37,16.52,15.81,16.69,17.59,16.29,16.42,17.57,17.37,16.59,17.38,18.39,17.58,17.05,18.00,18.78,17.85,18.06,18.97,19.24,18.23,18.91,19.60,19.17,18.77,19.59,19.99,19.64,19.24,19.85,20.83,20.65,21.96,23.01,24.88,24.64,25.13,26.46,12.74,11.26,9.88,8.32,7.59,6.90,6.40,5.21,5.99,5.69,6.13,6.54,6.46,6.31,6.84,6.99,6.82,7.04,7.43,7.91,8.62,8.50,7.73,7.96,7.51,7.72,7.29,7.05,7.41,7.14,6.96,6.61,6.97,6.71,6.15,6.78,6.72,7.31,7.15,7.56,7.85,7.73,8.09,7.40,7.67,7.29,7.18,6.95,6.91,6.65,6.48,5.99,5.98,5.90,5.64,5.91,5.94,5.22,6.42,6.54,5.91,6.42,6.89,6.87,6.95,7.15,7.71,7.89,9.88,10.81,11.01,12.64,13.28,13.20,14.94,15.54,16.80,17.48,18.54,19.13,19.70,19.72,21.03,20.98,21.35,21.73,21.81,21.27,21.21,20.04,20.17,20.98,20.70,19.43,19.87,19.35,19.10,18.12,17.97,16.28,17.17,17.67,16.83,16.24,17.10,16.64,15.99,15.49,15.53,13.86,14.49,14.20,15.32,14.49,15.51,16.51,17.55,18.34,19.08,19.15,19.99,19.17,20.42,20.18,21.27,21.12,20.84,20.99,19.55,19.12,18.14,17.56,17.03,15.83,14.79,14.36,13.54,12.79,12.17,12.54,11.51,11.64,10.86,10.30,10.61,10.81,11.52,11.76,12.13,11.85,13.12,13.88,14.83,15.50,16.99,17.72,18.28,18.99,19.56,20.57,20.03,21.02,20.74,21.24,21.31,21.47,21.49,21.10,20.98,20.35,19.55,19.21,18.28,18.03,16.95,16.53,15.29,14.29,13.71,14.47,14.52,15.81,15.25,14.68,16.52,16.48,15.77,16.45,17.61,17.10,16.76,17.78,17.99,17.64,18.29,18.76,18.86,18.83,19.08,19.77,20.14,20.42,21.31,19.89,19.79,20.53,20.21,19.96,20.21,19.21,18.67,18.86,18.37,18.55,18.68,17.93,19.34,19.46,19.09,20.11,19.09,19.94,19.65,18.20,18.37,19.14,18.49,18.11,18.46,18.69,18.23,17.95,18.97,19.12,18.55,19.56,19.39,19.25,18.18,18.00,18.18,18.33,17.94,17.95,17.91,17.10,17.16,17.84,17.65,18.16,18.22,19.12,19.71,19.85,20.78,21.05,21.51,20.73,21.30,22.04,21.39,21.70,21.63,21.27,20.83,21.08,20.60,20.03,20.15,20.10,20.24,19.28,19.03,17.80,17.77,18.44,17.30,18.16,17.19,18.03,18.53,18.19,19.23,19.77,19.40,19.29,19.91,20.49,19.84,19.71,20.30,20.66,19.79,19.44,20.38,19.61,18.76,18.27,17.99,17.24,16.87,17.71,16.59,17.63,17.19,17.45,17.66,17.25,18.35,17.61,18.58,19.10,17.77,18.26,17.71,16.85,16.31,16.19,16.77,16.29,17.56,16.64,17.60,16.75,16.91,16.63,16.85,16.87,17.44,18.48,18.53,18.48,18.81,17.78,17.59,17.77,16.72,17.08,16.28,15.64,15.46,14.85,15.12,15.26,16.40,16.77,17.01,16.71,15.64,14.39,15.69,16.70,15.42,15.46,16.83,16.95,16.28,16.83,17.50,17.10,16.99,17.37,17.65,17.35,17.74,18.24,18.51,17.94,18.60,18.76,18.73,18.69,19.44,19.57,19.47,19.47,20.13,20.82,20.91,21.68,22.30,24.72,24.39,24.74,26.16],[17.62,15.65,14.98,15.18,15.61,15.54,15.25,15.42,15.52,15.76,14.87,14.98,15.24,14.32,14.15,13.33,13.14,12.89,12.39,12.70,12.14,12.17,11.35,11.26,11.73,12.19,14.01,13.90,15.22,17.05,18.02,16.27,16.74,16.35,16.95,16.85,16.50,16.57,17.25,17.24,16.71,17.71,17.03,17.23,16.34,15.70,15.20,14.66,14.52,14.06,13.56,12.36,12.41,11.64,11.46,11.07,10.11,10.27,11.09,10.15,11.35,11.94,12.55,12.06,13.19,12.62,13.75,13.40,14.38,14.31,14.93,14.72,15.60,15.80,16.40,16.65,16.47,17.24,16.68,15.71,16.06,16.23,15.77,14.92,15.57,15.99,15.08,14.45,15.44,15.32,14.46,14.47,15.43,14.76,14.05,14.75,15.06,14.40,14.29,14.83,15.28,15.19,14.89,14.25,14.37,15.04,14.47,14.06,14.23,13.60,12.91,13.15,12.23,13.08,12.41,12.31,13.11,12.67,13.30,12.26,13.02,12.83,13.78,13.03,14.02,13.88,14.96,15.22,16.20,16.85,16.59,16.35,16.41,16.17,16.26,15.60,15.41,14.76,14.55,15.86,15.38,15.24,15.77,16.03,16.08,15.39,15.72,15.81,15.95,14.80,14.71,13.73,12.91,12.35,13.35,12.31,13.21,12.71,13.53,13.67,13.08,12.42,13.09,12.75,11.95,11.95,12.60,12.19,11.27,11.24,11.93,11.70,10.82,10.97,11.62,11.48,10.56,11.02,11.13,9.99,9.60,9.72,9.00,9.10,9.28,8.51,9.48,9.78,10.51,9.73,9.32,9.64,9.65,8.82,9.01,8.48,8.66,9.68,10.65,10.44,10.58,10.34,11.33,10.45,10.68,11.82,11.62,10.55,11.20,10.11,10.39,9.19,9.65,9.05,9.84,9.99,10.22,10.55,9.84,9.09,8.84,9.71,8.88,9.76,9.92,10.88,11.01,11.67,11.51,12.47,12.12,12.29,12.18,11.75,11.66,11.48,10.66,10.60,10.59,10.27,9.75,9.45,9.38,9.13,8.95,8.78,8.30,8.00,8.67,7.84,8.74,9.43,9.38,9.55,10.42,10.64,11.68,11.70,11.83,12.70,12.58,13.02,13.20,13.31,13.53,12.96,12.80,12.95,12.79,11.83,12.02,12.10,11.28,11.48,12.00,11.78,11.08,11.63,12.36,11.35,10.79,11.04,12.58,13.14,12.59,12.02,12.81,11.36,11.49,10.22,10.39,10.46,10.99,11.43,14.14,12.73,11.59,12.38,14.09,14.66,17.13,17.91,19.45,21.39,22.04,21.77,22.11,23.10,9.35,7.01,6.74,6.01,6.98,6.90,6.39,6.48,6.85,6.91,6.59,6.63,7.18,6.48,5.89,6.29,5.98,5.72,5.16,5.67,5.58,5.16,5.18,5.57,5.91,6.69,7.26,7.68,8.12,9.79,10.43,9.02,9.29,9.15,9.99,10.06,10.22,10.36,10.53,10.80,9.59,10.53,9.54,10.04,8.94,8.24,7.73,7.50,7.05,6.81,7.13,6.70,7.09,6.75,7.10,6.74,6.02,5.94,6.76,7.58,7.96,7.39,7.55,6.78,7.04,6.48,6.87,6.40,6.72,6.46,6.48,6.34,6.81,7.40,7.65,7.49,7.59,8.57,8.00,7.17,7.38,7.60,7.01,6.85,7.36,7.33,6.98,6.98,7.55,7.39,7.05,7.45,7.91,7.58,7.44,8.22,8.32,7.72,8.22,8.76,8.46,9.20,8.53,8.26,8.85,8.83,8.34,8.54,9.05,8.76,8.23,8.96,8.51,8.57,8.53,7.94,7.92,7.29,7.20,6.61,6.43,5.85,6.16,5.56,5.89,5.51,6.04,6.32,6.94,7.28,7.38,6.89,7.46,7.25,6.27,6.31,6.63,6.55,6.80,7.40,7.53,7.61,8.62,8.50,8.97,8.18,8.73,9.22,9.03,8.03,8.34,7.30,7.23,6.50,6.36,5.46,5.61,4.93,5.02,4.91,4.59,4.55,4.77,4.25,3.23,4.33,4.44,3.37,3.09,3.97,4.12,2.76,3.55,4.34,4.13,3.37,4.01,4.76,5.36,4.63,4.94,4.59,4.37,5.14,5.10,6.18,6.24,7.11,7.27,6.85,7.41,7.73,7.38,6.93,6.54,5.33,4.98,5.27,5.36,5.60,4.93,5.13,5.65,5.10,4.56,4.82,4.75,4.33,4.06,3.53,3.69,3.99,3.89,4.44,4.44,5.00,4.84,5.41,5.31,5.01,4.58,3.75,3.69,3.40,3.05,2.93,2.76,3.22,3.26,2.82,2.15,3.11,3.25,4.11,3.11,2.75,3.34,3.88,3.17,3.13,4.09,3.88,3.19,3.87,4.61,4.30,4.45,4.88,4.75,4.64,4.07,4.20,3.42,3.23,2.64,2.40,1.92,1.89,2.58,2.50,1.78,2.99,3.10,3.79,3.57,2.86,2.99,3.63,3.25,2.67,3.33,3.83,3.32,3.29,4.28,4.42,4.48,4.93,5.70,5.80,6.25,7.51,8.09,8.83,8.90,7.98,7.34,5.48,4.70,3.15,2.43,1.81,1.54,0.95,0.76,0.97,1.67,2.20,4.56,6.01,9.50,10.53,12.18,14.17,15.63,15.48,15.90,18.06,16.10,15.82,14.41,13.30,12.28,11.50,10.60,11.18,9.96,10.01,10.04,9.66,9.90,10.31,10.20,10.40,10.85,11.25,11.29,11.79,13.15,12.94,11.91,13.17,12.67,13.44,12.60,11.95,13.02,13.16,12.21,12.12,13.37,12.94,12.50,13.34,12.23,13.08,12.59,13.38,13.01,13.60,12.80,11.84,12.08,12.33,12.03,11.11,11.58,11.82,11.18,10.05,10.42,11.39,11.02,10.73,12.19,11.95,12.50,12.15,11.57,12.11,12.90,11.81,11.60,12.75,13.07,12.36,14.69,14.62,15.04,15.94,16.07,16.70,17.24,17.49,18.07,18.22,19.26,19.39,20.61,20.04,21.67,21.98,22.23,22.58,23.43,22.03,22.17,20.96,21.01,21.42,21.08,19.56,20.30,19.18,18.95,17.64,17.71,16.05,17.06,17.03,16.54,16.32,16.76,16.32,16.08,15.52,15.31,14.74,14.82,15.12,15.31,15.14,15.38,16.23,17.81,18.02,19.44,20.10,20.98,20.47,21.97,21.56,23.23,22.89,21.97,22.49,21.22,20.06,19.17,18.26,17.82,16.57,15.98,15.43,14.66,14.49,13.80,13.78,13.00,13.34,12.80,12.66,13.21,13.03,13.40,13.53,14.13,14.02,15.00,15.50,16.63,16.92,17.97,18.39,19.34,19.88,20.93,21.92,21.90,22.91,22.14,22.99,22.65,22.90,23.71,22.51,22.52,21.61,20.36,20.37,18.94,19.05,17.40,18.05,16.27,16.24,15.24,16.38,15.80,16.37,15.75,15.34,16.87,15.94,15.65,16.65,17.32,16.81,16.73,17.89,17.74,17.53,18.20,18.81,18.57,18.79,19.49,19.83,19.86,20.44,21.64,20.49,20.24,21.20,20.37,20.16,20.46,19.33,18.71,19.24,18.52,19.12,18.62,18.84,19.92,20.27,20.43,21.58,20.75,21.90,21.25,19.68,20.45,21.22,20.04,19.66,20.72,20.80,19.78,19.64,20.92,21.14,20.23,21.97,21.57,21.58,20.35,19.95,20.17,20.12,19.91,20.20,19.98,18.99,18.83,20.08,18.78,20.04,19.73,20.91,20.96,21.07,21.45,22.35,23.24,22.57,22.92,23.56,23.01,23.62,23.71,22.84,22.38,22.69,22.56,22.03,21.83,21.86,21.72,20.86,20.66,19.57,19.16,20.38,18.96,20.41,19.23,20.52,20.88,20.46,21.36,21.84,21.62,21.13,21.73,22.00,21.85,21.59,22.24,22.84,21.91,21.53,22.03,21.63,20.69,19.79,19.67,18.50,18.36,19.62,18.36,19.45,19.00,19.31,19.75,19.11,20.58,19.74,20.78,21.38,19.62,20.44,19.44,18.95,18.38,18.24,18.64,18.03,19.07,18.16,18.51,17.76,17.49,17.47,17.56,17.73,18.50,19.05,18.74,18.63,19.05,18.22,17.91,18.50,17.64,18.46,17.73,17.44,17.24,17.23,17.19,17.76,18.54,19.39,19.05,18.79,17.97,17.29,17.79,18.85,17.75,17.76,18.88,18.71,17.87,18.72,19.52,18.85,18.32,19.12,19.85,19.12,19.31,20.14,20.36,19.54,20.13,20.84,20.45,19.98,20.86,21.33,20.91,20.59,21.15,22.20,21.78,22.66,23.43,24.93,24.90,25.39,26.94,12.94,11.81,10.70,8.91,7.82,7.26,6.75,6.07,6.11,6.02,6.69,7.60,6.90,6.59,7.65,7.68,7.58,7.94,8.20,8.63,9.66,9.18,8.30,8.65,8.33,8.04,8.07,7.71,8.09,7.76,7.09,7.05,7.55,6.97,6.51,7.05,6.94,7.89,7.77,8.39,8.68,8.55,8.90,8.06,8.48,8.13,7.89,7.73,7.72,7.27,6.77,6.67,6.53,6.13,6.32,5.85,6.51,5.81,6.47,6.76,6.22,6.65,6.94,6.96,6.98,7.55,8.45,8.43,10.69,11.26,11.76,13.95,14.26,14.55,15.98,16.79,17.80,18.50,19.74,20.08,20.94,20.95,22.43,22.30,22.91,23.08,23.16,22.54,22.49,21.18,21.21,22.17,21.88,20.55,20.84,20.42,20.29,19.23,19.16,17.40,18.43,19.03,17.94,17.43,18.41,17.84,17.25,16.51,16.24,14.90,15.61,15.09,16.32,15.26,16.28,17.57,18.49,19.36,20.05,20.16,20.86,20.17,21.40,20.97,22.33,22.11,21.75,22.14,20.51,20.25,19.42,18.75,18.11,17.34,15.75,15.64,14.45,13.94,12.90,13.32,12.19,12.51,11.52,11.17,11.24,11.30,12.28,12.26,12.73,12.84,13.99,15.24,15.96,16.67,18.10,18.79,19.42,20.19,20.65,21.79,21.32,22.40,21.97,22.68,22.59,22.76,22.99,22.43,22.41,21.86,20.93,20.38,19.41,19.07,18.03,17.64,16.48,15.51,14.82,15.70,15.66,16.80,16.42,15.92,17.47,17.55,16.96,17.56,18.72,18.19,18.04,18.98,19.40,18.84,19.48,20.18,20.43,20.18,20.31,21.32,21.56,21.75,22.87,21.38,21.20,22.08,21.67,21.40,21.68,20.54,20.19,20.22,19.59,19.83,19.96,19.16,20.73,20.99,20.58,21.68,20.64,21.45,21.18,19.56,19.94,20.63,19.96,19.18,19.89,20.06,19.46,19.13,20.14,20.29,19.68,20.63,20.63,20.58,19.39,19.07,19.46,19.48,19.04,19.03,19.12,18.16,18.52,19.14,19.03,19.46,19.71,20.62,21.13,21.30,22.05,22.20,22.89,21.95,22.39,23.26,22.48,23.01,22.99,22.53,21.99,22.32,21.96,21.42,21.51,21.37,21.52,20.57,20.32,19.30,19.09,19.88,18.66,19.51,18.38,19.29,19.69,19.44,20.49,21.02,20.77,20.66,21.31,21.58,21.25,21.07,21.69,22.11,21.36,21.02,21.81,21.24,20.36,19.85,19.35,18.57,18.03,18.91,17.62,18.77,18.38,18.59,18.79,18.38,19.56,18.86,19.48,19.97,18.87,19.25,18.84,18.08,17.64,17.24,17.87,17.44,18.70,17.86,18.90,18.01,18.21,17.67,17.94,18.22,18.76,19.82,19.69,19.87,20.16,18.99,18.93,18.96,18.32,18.24,17.62,17.05,16.61,16.16,16.60,16.67,17.99,17.79,17.95,17.68,17.09,15.63,16.71,17.99,16.69,17.07,18.08,18.24,17.53,18.07,18.70,18.35,18.26,18.65,18.90,18.57,19.13,19.22,19.67,19.43,19.71,19.93,20.13,20.08,20.55,20.79,20.84,20.86,21.46,21.99,21.67,22.42,22.98,25.18,24.86,25.26,26.71],[17.92,16.35,15.32,15.46,16.13,16.08,15.71,16.08,16.34,16.28,15.26,15.85,16.03,15.02,14.57,14.27,13.81,13.38,13.13,13.32,12.81,12.85,12.37,12.01,12.47,12.84,14.77,14.53,15.94,17.48,18.14,16.80,17.21,16.79,17.27,17.31,16.92,16.93,17.58,17.54,17.18,18.06,17.67,17.72,17.00,16.27,16.16,15.29,15.21,14.51,14.20,12.84,13.11,12.21,12.04,11.65,10.76,10.89,11.59,10.65,11.74,12.35,13.14,12.74,13.70,13.20,14.38,13.86,15.17,14.88,15.90,15.47,16.52,16.57,17.02,17.21,17.17,17.73,17.16,16.43,16.66,16.77,16.60,15.77,16.32,16.73,16.03,15.39,16.14,16.13,15.32,15.21,16.03,15.51,14.76,15.27,15.67,15.07,14.78,15.29,15.72,15.66,15.38,14.88,14.89,15.80,14.80,14.47,14.40,14.07,13.31,13.51,12.61,13.38,12.65,12.78,13.59,13.18,13.96,12.95,13.89,13.45,14.69,13.64,14.85,14.73,15.83,15.76,16.77,17.00,17.36,16.75,17.32,16.99,16.80,16.35,16.15,15.57,15.51,16.57,16.24,16.04,16.36,16.55,16.38,15.95,16.19,16.09,16.24,15.40,15.13,14.29,13.37,12.96,14.08,13.14,14.16,13.42,14.47,14.46,13.98,13.22,13.58,13.29,12.43,12.65,13.12,12.83,12.03,11.97,12.66,12.37,11.31,11.91,12.17,11.84,11.11,11.52,11.53,10.72,10.40,10.62,9.76,9.80,9.90,9.16,10.29,10.38,11.14,10.48,9.77,9.95,10.16,9.15,9.59,9.00,9.38,10.40,11.19,11.19,11.48,11.21,12.18,11.33,11.69,12.53,12.36,11.50,12.01,11.03,11.30,9.99,10.44,9.73,10.50,10.58,10.70,10.93,9.97,9.41,9.22,10.41,9.64,10.50,10.71,11.59,11.67,12.32,12.48,13.36,12.78,12.97,12.76,12.33,12.27,11.97,11.34,11.46,11.40,11.04,10.46,10.23,10.30,9.90,9.55,9.64,9.08,8.42,9.05,8.24,9.65,10.02,10.03,10.35,11.08,11.46,12.14,12.55,12.95,13.68,13.19,14.00,13.60,14.27,14.30,13.76,13.32,13.54,13.32,12.43,12.38,12.71,11.97,11.82,12.37,12.18,11.51,11.68,12.25,11.39,10.76,10.92,12.48,12.96,12.48,11.80,12.66,11.45,11.69,10.65,10.66,11.06,11.44,11.90,13.18,14.73,12.51,13.50,14.98,15.47,17.55,18.36,19.73,21.93,22.55,22.16,22.55,23.62,9.60,6.96,6.69,5.80,6.65,6.87,6.08,6.13,6.47,6.62,6.07,6.29,6.78,6.03,5.56,5.71,5.41,5.22,4.73,5.04,5.01,4.48,4.64,4.91,5.19,6.06,6.59,7.10,7.74,9.30,9.92,8.48,8.78,8.78,9.58,9.77,10.05,10.06,10.12,10.28,9.43,10.11,9.16,9.60,8.55,8.02,7.38,7.15,6.46,6.20,6.80,6.13,6.78,6.20,6.78,6.50,5.92,5.89,6.77,7.62,7.92,7.30,7.35,6.36,6.89,5.96,6.57,5.93,6.45,6.00,6.23,6.01,6.54,7.06,7.45,7.30,7.33,8.36,7.97,6.93,7.38,7.61,6.99,6.56,7.37,7.28,6.82,6.96,7.42,7.29,6.88,7.34,7.73,7.40,7.25,7.97,8.11,7.52,7.91,8.60,8.22,8.90,8.27,7.94,8.68,8.51,7.85,8.20,8.72,8.26,7.83,8.62,8.44,8.54,8.54,7.80,7.68,7.08,7.02,6.21,6.25,5.43,5.89,5.23,5.63,5.35,5.83,6.26,6.84,7.28,7.32,6.62,7.43,7.21,6.26,6.36,6.63,6.67,6.72,7.34,7.38,7.42,8.63,8.61,9.06,8.16,8.63,9.19,8.97,7.95,8.14,7.28,7.09,6.31,6.31,5.27,5.35,4.93,5.02,4.82,4.37,4.19,4.26,3.66,3.21,3.61,3.71,2.46,2.42,3.24,3.29,1.96,2.86,3.59,3.28,2.84,3.60,4.27,4.73,4.07,4.63,4.32,4.23,5.02,5.12,6.34,6.30,7.38,7.43,6.95,7.73,8.05,7.49,7.31,6.54,5.56,4.84,5.12,4.92,5.13,4.52,4.97,5.37,5.06,4.28,4.77,4.83,4.18,3.97,3.60,3.43,3.87,3.85,4.27,4.18,4.75,4.86,5.64,5.76,5.28,4.61,3.91,3.76,3.25,3.16,2.50,2.69,3.05,3.15,3.03,2.74,3.29,3.66,4.14,3.33,3.18,3.73,4.07,3.36,3.43,4.38,4.15,3.76,4.40,4.89,4.55,4.79,5.61,5.53,5.55,4.54,4.67,3.86,3.36,2.90,2.81,1.77,2.23,2.56,2.69,2.01,3.15,3.12,3.74,3.83,3.45,3.45,4.09,3.68,3.43,3.97,4.25,3.91,4.12,4.71,4.82,4.86,5.31,6.41,6.41,6.85,8.02,8.68,9.38,9.49,8.67,7.59,6.19,5.33,4.02,3.25,2.58,2.25,1.54,1.13,0.76,1.10,1.95,3.88,5.69,8.65,9.95,11.40,13.30,14.41,14.20,14.70,17.23,16.44,16.12,14.52,13.51,12.73,11.90,11.17,11.68,10.75,10.49,10.42,10.14,10.34,11.16,10.92,10.89,11.53,12.01,11.84,12.32,13.66,13.46,12.54,13.79,13.34,14.03,13.40,12.92,13.91,14.05,13.14,13.21,14.41,13.76,13.83,14.42,13.30,14.07,13.37,13.98,13.58,14.14,13.33,12.58,12.52,12.82,12.90,11.86,12.24,12.60,12.14,10.74,10.98,12.29,11.74,12.05,12.93,13.00,13.18,13.35,12.48,12.88,13.61,12.76,12.39,13.50,13.73,13.02,15.09,14.95,15.37,16.15,16.20,16.90,17.31,17.63,18.22,18.30,19.41,19.53,20.74,20.20,21.73,22.09,22.01,22.29,23.13,21.89,22.02,21.02,21.00,21.07,20.92,19.48,20.07,18.94,18.80,17.59,17.57,16.05,16.81,16.88,16.68,16.23,16.80,16.30,16.17,15.39,15.23,14.67,14.95,15.30,15.54,15.27,15.50,16.23,17.78,17.88,19.44,20.14,21.01,20.58,21.89,21.42,23.11,22.82,21.92,22.46,21.35,20.02,19.28,18.24,17.85,16.68,16.23,15.56,14.90,14.57,13.85,13.95,13.03,13.65,13.39,13.16,13.57,13.30,13.75,13.48,14.35,14.33,15.22,15.64,16.78,17.03,18.05,18.44,19.42,19.95,21.01,22.01,22.08,23.02,22.34,23.08,22.87,22.82,23.31,22.41,22.58,21.75,20.41,20.49,18.97,19.13,17.41,18.14,16.49,16.37,15.38,16.55,15.64,16.28,15.72,15.46,17.02,15.95,15.81,16.79,17.41,16.81,16.75,17.91,17.67,17.54,18.21,18.77,18.31,18.60,19.49,19.82,19.51,20.08,21.25,20.40,20.27,21.13,20.28,20.19,20.08,19.17,18.55,19.25,18.60,19.20,18.69,18.89,19.76,20.24,20.54,21.39,20.71,21.77,21.14,19.81,20.44,21.16,20.21,19.71,20.77,20.83,19.83,19.76,21.03,21.10,20.28,21.92,21.50,21.62,20.33,20.08,20.25,20.19,19.96,20.27,20.06,19.10,18.96,20.17,18.87,20.13,19.79,20.93,20.95,20.99,21.19,22.33,23.00,22.62,22.75,23.27,23.03,23.46,23.39,22.89,22.45,22.61,22.50,22.03,21.89,21.88,21.66,20.82,20.77,19.65,19.29,20.43,19.04,20.49,19.30,20.59,20.65,20.41,21.42,21.80,21.60,21.16,21.69,22.01,21.83,21.61,22.10,22.69,21.87,21.51,21.94,21.52,20.65,19.75,19.73,18.60,18.49,19.71,18.48,19.62,19.17,19.42,19.95,19.30,20.76,19.85,20.73,21.39,19.79,20.61,19.73,19.15,18.49,18.42,18.79,18.18,19.18,18.34,18.59,17.84,17.57,17.61,17.59,17.74,18.44,18.96,18.88,18.53,19.03,18.26,18.06,18.61,17.78,18.69,17.77,17.59,17.41,17.37,17.40,17.93,18.71,19.37,19.04,19.02,18.06,17.48,17.97,18.98,17.97,17.95,19.00,18.84,18.07,18.75,19.62,19.01,18.49,19.22,19.99,19.25,19.37,20.23,20.46,19.60,20.25,20.92,20.54,19.98,20.85,21.24,20.95,20.52,21.05,22.13,21.84,22.61,23.70,25.04,25.24,25.70,26.85,13.39,12.04,10.87,9.34,8.36,7.44,6.92,6.38,6.48,6.52,7.02,7.87,7.37,6.94,8.05,8.06,7.94,8.21,8.62,9.03,10.13,9.58,8.62,9.01,8.70,8.41,8.34,7.86,8.48,7.91,7.40,7.27,7.54,7.42,6.74,7.21,6.98,7.93,7.99,8.49,8.74,8.69,9.05,8.43,8.69,8.34,7.90,7.96,7.94,7.17,7.02,6.85,6.61,6.40,6.36,6.33,6.44,6.00,7.18,7.27,6.63,7.02,7.45,7.42,7.58,8.00,8.69,8.78,11.31,11.67,12.21,14.21,14.65,14.82,16.42,17.06,18.10,18.71,19.80,20.31,21.06,21.22,22.37,22.42,22.81,23.02,23.05,22.58,22.38,21.35,21.44,22.33,22.03,20.86,21.18,20.67,20.43,19.60,19.38,17.75,18.58,19.10,18.29,17.67,18.56,18.00,17.39,16.82,16.59,15.14,16.13,15.56,16.81,15.83,16.70,18.01,18.80,19.65,20.36,20.50,21.08,20.39,21.47,21.16,22.17,22.16,21.83,22.17,20.61,20.43,19.52,19.10,18.36,17.72,16.18,16.06,14.94,14.36,13.44,13.73,12.48,12.96,12.11,11.82,11.76,11.64,12.81,12.89,13.21,13.31,14.44,15.70,16.22,16.92,18.22,19.02,19.53,20.31,20.76,21.81,21.36,22.30,22.04,22.70,22.52,22.71,22.91,22.34,22.31,21.89,21.04,20.45,19.57,19.22,18.25,17.80,16.78,15.59,15.01,15.84,15.92,16.91,16.75,16.19,17.61,17.86,17.32,17.82,18.85,18.41,18.30,19.20,19.61,19.08,19.76,20.35,20.47,20.34,20.66,21.46,21.52,21.87,22.75,21.50,21.47,22.08,21.76,21.57,21.71,20.62,20.23,20.39,19.80,19.84,20.08,19.19,20.61,20.90,20.46,21.43,20.58,21.22,21.00,19.55,19.83,20.52,19.89,19.25,19.93,20.05,19.53,19.35,20.40,20.47,20.01,20.92,21.04,20.95,19.91,19.59,19.90,19.76,19.27,19.40,19.35,18.40,18.73,19.24,19.15,19.40,19.73,20.53,20.99,21.09,21.89,22.07,22.71,21.95,22.03,22.97,22.46,22.87,22.76,22.49,22.09,22.23,21.78,21.42,21.48,21.30,21.32,20.48,20.53,19.25,19.15,19.82,18.78,19.60,18.59,19.35,19.72,19.54,20.43,20.90,20.83,20.72,21.25,21.57,21.17,21.09,21.47,21.90,21.29,20.95,21.61,21.01,20.25,19.61,19.33,18.56,18.23,19.00,17.91,19.01,18.61,18.97,19.29,18.88,20.17,19.28,20.09,20.72,19.30,19.96,19.31,18.51,18.03,17.62,18.06,17.65,18.76,18.10,18.89,18.11,18.33,17.82,18.04,18.30,18.73,19.71,19.78,19.80,20.11,19.02,19.09,18.99,18.22,18.27,17.72,17.12,16.87,16.50,16.99,17.12,18.11,18.10,18.16,17.94,17.10,15.89,16.77,18.35,17.19,16.88,18.58,18.59,17.81,18.34,19.00,18.53,18.36,18.84,19.08,18.71,19.21,19.56,19.83,19.45,19.90,20.07,20.12,20.17,20.62,20.73,20.69,20.88,21.40,22.05,21.97,22.47,23.07,24.99,24.74,25.03,26.43],[20.16,18.63,17.78,18.07,18.98,18.44,18.47,19.19,19.18,18.45,18.27,18.93,19.05,17.87,16.98,17.01,16.51,15.88,15.63,15.68,15.24,15.01,14.87,14.78,14.80,15.01,17.06,16.85,17.97,19.63,20.20,19.03,19.22,18.80,19.25,19.49,18.85,19.26,19.88,19.90,19.55,20.22,19.99,19.93,19.24,18.61,18.73,17.64,17.89,16.86,16.19,14.79,15.00,14.31,14.19,13.91,13.19,13.70,13.85,13.00,13.91,14.38,15.20,14.92,15.68,15.28,16.68,16.27,17.74,17.54,18.57,18.43,19.10,19.02,19.64,19.96,20.01,20.11,19.51,19.03,19.07,19.13,18.97,18.38,18.63,18.84,18.55,17.87,18.44,18.39,17.82,17.57,18.42,17.83,16.99,17.56,17.86,17.32,16.71,17.26,17.57,17.61,17.24,17.06,16.87,17.76,16.77,16.50,16.30,16.28,15.26,15.35,14.54,15.21,14.46,14.93,15.66,15.44,16.02,15.03,16.27,15.95,17.47,16.52,17.67,17.49,18.65,18.57,19.76,19.80,19.71,19.36,19.65,19.53,19.27,19.07,18.93,18.41,18.11,18.98,18.77,18.57,18.52,19.25,18.70,18.55,18.42,18.16,18.47,17.84,17.22,16.67,15.45,15.18,16.59,15.49,16.92,16.26,17.34,17.19,16.55,15.37,16.21,15.85,15.36,15.10,15.54,15.66,15.20,14.46,15.03,15.33,14.11,14.14,14.87,14.67,14.05,14.41,14.15,13.58,12.99,13.60,13.22,12.57,12.61,11.98,12.97,12.87,13.63,13.04,12.20,12.32,12.54,11.37,12.26,11.75,12.38,12.99,14.22,14.04,14.45,13.81,14.40,13.96,14.39,14.95,14.92,13.96,14.64,13.76,14.46,12.87,13.58,12.72,13.36,13.26,13.39,13.45,12.64,11.75,11.89,13.36,12.80,13.58,13.55,14.45,14.50,15.16,14.93,15.85,15.13,15.38,15.43,14.81,14.73,14.32,13.82,13.96,13.99,13.60,13.51,13.10,13.19,12.76,12.41,12.67,12.24,10.68,11.36,10.55,12.29,12.50,12.83,13.50,13.92,13.99,14.90,15.00,15.98,16.25,15.31,16.60,16.12,17.06,17.16,16.41,15.99,15.86,15.66,15.05,14.95,15.07,14.56,14.57,14.64,14.36,14.18,14.31,14.78,13.84,13.18,13.01,14.73,15.17,14.86,14.31,15.19,14.11,14.24,13.27,13.33,13.58,14.11,14.68,15.45,15.73,16.34,15.87,17.11,17.46,20.31,20.97,22.18,24.16,23.75,23.60,23.89,24.72,11.01,7.89,6.39,6.08,7.32,7.47,6.61,7.06,7.55,7.50,7.16,7.29,7.83,6.92,6.43,6.68,6.23,5.69,5.07,6.12,5.91,4.69,5.48,6.04,6.42,7.11,7.69,8.55,9.49,11.14,11.75,10.28,10.52,10.69,11.75,11.89,12.20,12.16,12.68,12.90,11.46,12.51,11.16,11.68,10.44,9.79,8.92,8.61,7.76,7.38,8.03,7.34,8.22,7.48,8.33,7.73,7.50,8.10,8.36,9.41,9.62,8.78,8.90,7.61,8.29,7.21,8.04,7.03,7.53,7.03,7.13,6.95,7.59,8.25,8.75,8.43,8.59,9.90,9.33,7.99,8.66,9.10,8.30,7.68,8.71,8.88,7.90,8.23,9.03,8.74,8.14,8.78,9.39,9.04,8.85,9.80,9.89,9.19,9.72,10.56,10.04,11.04,10.01,9.60,10.64,10.43,9.55,10.03,10.73,10.05,9.58,10.66,10.51,10.67,10.52,9.69,9.54,8.46,8.70,7.49,7.39,6.61,6.90,6.28,6.64,6.21,6.90,7.10,8.10,8.34,8.38,7.36,8.47,8.44,6.92,7.28,7.67,7.53,7.78,8.61,8.55,9.07,10.39,10.43,11.06,10.06,10.77,11.41,11.34,9.69,10.09,8.93,8.54,7.50,7.58,6.53,6.39,5.28,5.75,5.31,4.58,4.28,4.21,3.53,3.10,4.18,4.00,2.48,2.66,3.75,3.49,2.21,3.30,3.96,3.57,3.50,4.44,5.16,6.13,4.88,5.76,5.40,5.69,6.36,7.06,7.73,8.02,9.30,9.40,9.17,10.02,10.03,9.51,9.24,8.09,7.03,6.37,6.59,6.32,6.41,5.32,6.39,6.58,6.47,5.24,5.53,5.40,4.94,4.31,4.10,4.11,4.63,4.60,5.91,5.56,6.55,6.97,7.92,8.12,7.34,6.24,5.57,5.51,4.00,3.93,3.05,3.22,3.63,3.66,2.98,3.02,3.94,4.31,5.24,3.92,3.84,4.67,5.04,4.20,4.54,6.00,5.29,5.30,6.12,6.33,6.12,6.64,7.18,7.40,7.22,6.51,6.81,5.58,5.04,3.39,3.46,2.03,2.40,2.39,2.88,2.41,3.48,3.31,4.41,4.44,3.73,4.20,4.67,4.34,4.06,4.79,4.91,4.63,4.96,6.02,6.06,6.09,6.97,7.79,8.06,8.66,9.55,10.82,10.83,11.02,10.26,9.18,8.00,7.53,5.41,4.83,3.95,3.18,2.43,1.82,1.24,0.77,1.39,3.55,4.86,7.96,9.24,10.83,12.53,14.09,13.82,14.39,17.88,18.05,17.80,16.47,15.82,14.86,14.22,13.62,14.08,13.06,13.01,13.22,12.84,13.01,13.58,13.54,13.31,13.59,14.21,14.12,14.51,15.74,15.61,14.67,15.92,15.44,16.43,15.59,15.25,16.25,16.36,15.47,15.60,17.01,16.32,16.02,17.23,15.99,16.83,15.71,16.36,15.73,16.31,15.76,14.65,14.59,14.84,15.18,13.88,14.32,15.08,14.54,12.98,13.85,15.11,14.61,14.40,15.08,15.08,15.65,15.60,14.83,15.04,15.81,15.03,14.40,15.61,15.99,14.84,16.99,16.78,17.31,18.08,18.26,18.76,19.08,19.39,19.83,19.91,20.87,21.19,22.15,21.86,23.36,23.42,23.59,23.72,24.46,23.12,23.23,22.43,22.26,22.26,22.25,20.89,21.12,20.18,19.91,19.05,18.96,17.64,18.25,18.44,18.40,17.92,18.26,17.87,17.81,16.95,16.66,16.28,16.83,16.79,17.25,16.93,16.45,17.54,18.80,18.75,20.63,21.19,21.79,21.77,22.84,22.35,24.35,23.81,22.95,23.65,22.44,21.50,20.80,19.46,19.09,18.26,17.59,17.42,16.68,16.56,15.66,16.00,14.57,15.59,15.73,15.34,15.27,15.33,15.99,15.45,16.14,16.31,17.01,17.49,18.36,18.73,19.61,19.93,20.80,21.40,22.25,23.28,23.20,24.45,23.55,24.34,24.15,24.21,24.59,24.08,24.04,23.08,22.01,22.04,20.60,20.60,19.11,19.72,18.33,18.28,17.44,18.35,17.33,17.83,17.63,17.23,18.67,17.60,17.69,18.61,19.23,18.66,18.50,19.66,19.44,19.09,19.93,20.49,19.90,20.12,21.12,21.41,21.04,21.71,22.86,22.01,21.80,22.90,21.98,21.74,21.63,20.83,20.21,21.06,20.51,20.99,20.66,20.81,21.67,21.84,22.30,23.21,22.59,23.66,22.95,21.76,22.26,22.99,21.97,21.48,22.60,22.70,21.61,21.43,22.67,22.76,21.56,23.31,22.77,23.05,21.73,21.60,21.93,21.87,21.78,22.07,21.90,20.89,20.83,21.94,20.75,21.96,21.68,22.69,22.68,22.72,22.84,23.95,24.24,24.13,24.38,24.80,24.73,25.05,24.84,24.37,24.09,24.17,24.07,23.47,23.66,23.49,23.28,22.56,22.72,21.34,21.12,22.35,20.83,22.27,21.02,22.12,22.60,22.28,23.08,23.54,23.33,22.78,23.19,23.63,23.46,23.37,23.81,24.36,23.64,23.21,23.85,23.44,22.47,21.74,21.54,20.52,20.36,21.58,20.36,21.50,21.03,21.20,21.78,21.06,22.41,21.55,22.47,22.72,21.38,22.26,21.07,20.96,20.31,20.36,20.62,20.06,21.05,20.29,20.57,19.76,19.31,19.09,18.95,19.29,19.95,20.48,20.35,20.36,20.88,20.20,20.14,20.58,19.85,20.62,19.77,19.47,19.43,19.19,19.26,19.79,20.54,21.10,20.55,20.36,19.30,18.98,19.34,20.45,19.70,19.74,20.43,20.63,19.83,20.32,21.31,20.83,20.41,21.03,21.79,21.01,21.10,21.88,22.24,21.40,21.82,22.58,22.33,21.73,22.74,23.07,22.89,22.32,22.83,23.67,23.04,23.84,24.83,26.16,26.22,26.64,27.33,14.96,13.41,12.94,11.51,10.33,9.12,8.61,7.96,8.72,8.13,8.84,10.02,9.60,8.99,10.32,10.58,10.07,10.20,11.10,11.46,12.55,11.75,10.73,11.22,10.92,10.34,9.97,9.78,9.93,9.24,8.57,8.48,8.78,8.59,8.43,8.53,8.16,9.33,9.62,10.40,10.68,10.58,11.24,10.89,10.86,10.20,9.85,10.11,9.60,8.79,8.79,8.80,8.44,8.07,7.57,7.80,7.22,7.42,8.50,8.20,7.86,8.35,8.53,9.05,9.39,9.58,10.34,10.72,13.06,13.64,14.28,16.21,16.63,16.59,17.92,18.40,19.64,20.10,21.22,21.87,22.46,22.73,24.11,23.92,24.55,24.58,24.57,24.09,23.68,22.97,22.52,23.22,23.54,22.30,22.15,21.53,21.64,20.93,20.38,18.95,19.68,20.44,19.68,18.87,19.86,19.32,18.73,18.01,17.82,16.51,17.29,16.88,18.13,17.22,17.90,19.15,19.68,20.56,21.65,21.33,21.88,21.36,22.15,21.89,23.07,23.10,22.80,23.41,21.62,21.77,20.74,20.36,19.57,19.15,17.80,17.49,16.66,15.92,15.30,15.53,14.19,14.86,14.41,14.09,13.06,13.03,14.81,14.88,14.90,15.05,15.82,17.36,17.65,18.46,19.37,20.40,20.63,21.81,21.96,23.29,22.78,23.92,23.56,23.79,24.01,24.35,24.33,24.21,23.97,23.42,22.59,22.08,21.12,20.63,19.74,19.23,18.45,17.36,16.82,17.63,17.29,18.21,18.05,17.74,19.12,19.23,18.72,19.33,20.42,19.94,19.74,20.71,21.14,20.69,21.28,21.84,22.28,21.95,22.26,23.02,23.20,23.48,24.44,23.12,23.01,23.91,23.41,23.04,23.19,22.13,21.76,21.95,21.50,21.38,21.69,20.80,22.40,22.35,22.07,23.18,22.36,23.22,22.83,21.37,21.62,22.43,21.58,21.00,21.79,21.95,21.33,20.94,21.94,22.01,21.47,22.26,22.08,22.04,21.19,20.88,21.21,21.28,20.82,21.01,21.25,19.87,20.28,20.93,20.76,21.17,21.51,22.30,22.77,22.66,23.53,23.69,24.06,23.46,23.81,24.44,24.10,24.36,24.22,23.96,23.73,23.72,23.39,22.95,23.25,22.90,23.10,22.18,22.34,21.13,20.93,21.64,20.30,21.34,20.14,20.66,21.39,21.33,22.13,22.72,22.65,22.51,22.92,23.31,22.95,22.85,23.45,23.77,23.12,22.71,23.52,23.02,22.04,21.68,21.04,20.34,19.80,20.72,19.54,20.69,20.32,20.46,20.95,20.33,21.33,20.60,21.11,21.57,20.45,21.31,20.71,20.06,19.74,19.14,19.68,19.30,20.44,19.52,20.60,19.65,19.84,19.29,19.27,19.85,20.16,21.15,21.16,21.51,21.68,20.64,20.80,20.60,19.52,19.87,19.14,18.79,18.31,18.02,18.54,18.81,19.68,19.66,19.56,18.91,18.23,17.46,17.91,19.44,18.73,18.36,19.86,20.02,19.42,19.70,20.30,20.11,19.88,20.29,20.64,20.27,20.83,21.16,21.47,21.36,21.66,21.92,21.99,22.00,22.40,22.69,22.62,22.68,23.11,23.72,23.12,23.68,24.01,25.56,25.46,25.42,26.61],[25.32,24.79,24.31,24.31,24.49,23.59,23.91,24.11,24.95,23.78,23.28,24.56,24.10,22.88,22.92,22.75,22.00,21.66,21.17,20.76,20.60,20.90,19.82,20.58,19.83,21.73,23.25,22.83,23.68,25.13,25.45,24.94,24.54,24.15,24.66,24.44,24.21,24.10,24.96,24.41,24.09,25.01,24.87,25.11,24.56,23.83,24.17,23.28,23.12,22.74,22.06,20.77,20.48,19.41,19.73,18.53,17.83,18.04,18.46,18.07,19.06,19.25,20.14,19.84,21.07,20.42,22.02,21.27,23.00,23.18,23.89,23.91,24.31,24.59,25.37,25.49,25.39,25.69,24.99,24.25,24.06,24.04,24.25,23.38,23.65,23.83,23.53,22.84,23.36,23.60,22.97,22.57,23.40,23.14,22.14,22.78,23.31,22.89,22.37,22.52,23.06,23.11,22.75,22.10,22.32,22.95,22.36,21.62,21.93,22.11,20.48,21.28,20.08,20.18,20.21,20.19,21.27,20.78,21.29,20.28,21.69,20.78,22.59,21.71,23.03,23.22,24.36,24.26,25.47,24.93,24.99,25.31,25.04,25.05,25.19,24.73,24.48,23.50,24.09,24.27,23.82,23.60,23.05,24.23,23.20,23.23,22.86,22.94,23.00,22.28,22.40,21.58,21.11,20.62,21.80,20.73,22.21,20.86,22.48,22.39,22.82,20.63,21.62,22.59,22.16,20.33,21.30,22.27,21.79,20.10,20.81,21.58,20.60,19.54,20.98,21.04,20.42,20.58,20.10,19.36,17.95,17.13,16.93,16.62,16.03,16.55,16.87,16.58,17.21,17.11,16.50,17.14,17.04,16.90,17.23,16.71,17.08,17.67,19.38,18.96,19.27,18.78,19.59,19.10,19.38,19.71,20.01,19.53,20.08,19.95,19.48,17.82,18.90,17.62,19.01,19.13,19.54,20.25,18.76,17.31,17.76,18.53,17.88,19.55,19.51,20.24,20.74,21.48,21.05,22.82,21.90,21.53,21.12,20.60,20.45,20.36,19.13,18.89,19.73,18.02,17.23,17.28,17.70,16.79,15.87,15.62,15.89,14.95,15.33,15.60,16.88,17.71,18.06,17.37,19.58,20.14,21.63,21.79,23.48,23.81,22.48,23.22,23.40,23.72,22.81,22.59,22.28,21.94,21.19,20.86,20.82,20.96,19.68,19.82,20.37,19.66,18.84,19.55,20.06,18.39,17.41,17.41,18.88,20.14,18.72,18.13,19.10,18.75,20.03,18.86,19.22,18.51,20.85,21.25,22.42,22.79,22.73,22.36,21.20,21.78,23.32,24.58,25.40,26.18,25.89,25.49,26.01,26.40,13.80,9.83,9.63,8.35,10.08,10.56,10.10,11.15,12.08,12.60,12.49,12.26,14.30,13.19,11.78,12.70,12.11,11.00,10.87,12.62,12.52,10.18,11.57,11.55,12.41,15.40,15.08,16.02,16.75,18.74,18.93,17.60,19.04,18.47,20.21,19.96,19.58,19.71,20.31,20.18,19.20,20.06,18.96,20.77,18.86,18.31,16.68,16.67,15.10,14.71,15.93,14.42,15.59,14.11,15.25,13.63,12.87,13.54,13.19,14.23,15.48,14.85,16.37,14.20,15.98,14.58,15.71,14.34,14.84,14.03,13.58,13.07,13.30,13.83,14.86,13.49,14.36,16.15,15.75,13.59,14.74,15.99,14.75,13.64,15.64,16.29,15.19,14.80,16.54,16.67,15.50,16.21,17.66,17.04,16.35,17.71,18.21,17.11,17.18,18.30,18.43,19.76,18.60,17.71,18.78,19.09,17.31,17.63,19.57,18.15,16.71,18.53,16.80,16.80,16.66,15.76,16.48,14.95,16.13,14.12,14.58,14.12,13.91,13.35,13.25,11.98,11.46,11.67,11.70,11.81,11.83,9.43,11.76,12.64,10.25,11.07,12.70,12.59,12.66,13.79,14.27,14.23,16.00,15.79,17.14,15.73,17.53,17.62,18.36,16.74,17.41,15.85,15.03,13.53,14.32,12.98,12.83,11.52,10.70,9.21,7.90,9.11,8.08,5.72,4.98,7.23,6.52,3.50,3.69,5.76,5.71,2.78,4.14,7.80,7.12,5.94,7.40,10.00,11.36,8.71,9.78,9.54,8.82,11.20,10.86,12.69,13.31,13.86,13.86,13.55,14.38,14.77,14.20,14.54,13.50,12.38,10.90,11.64,12.82,12.35,11.07,11.47,12.71,10.80,10.75,11.84,10.94,10.04,8.83,8.41,7.12,7.51,6.73,8.60,8.98,11.71,11.40,14.20,13.24,12.02,9.98,8.62,6.69,5.02,5.55,4.28,5.82,6.39,8.03,6.85,6.86,9.79,12.27,12.48,9.24,8.90,10.67,10.61,9.27,8.50,11.05,9.67,8.31,10.69,11.58,9.79,10.38,11.81,11.63,11.29,10.30,11.33,7.56,6.73,4.82,4.33,3.13,4.49,4.22,5.24,5.72,7.08,7.69,10.34,10.82,9.41,10.52,12.65,12.17,10.59,12.27,13.24,11.41,11.10,14.57,13.89,12.66,13.80,15.29,14.17,14.58,16.93,17.90,18.79,18.70,16.86,14.46,14.70,14.00,11.31,8.74,7.19,6.60,6.27,4.71,2.93,1.86,0.77,2.94,4.28,7.76,9.31,11.75,13.46,14.12,15.07,16.14,18.35,21.13,22.13,20.63,21.24,20.09,18.82,17.36,18.73,16.98,17.80,17.28,16.50,16.49,17.96,17.07,16.62,17.63,18.49,18.26,18.99,20.37,20.29,19.40,20.39,20.20,20.58,20.04,19.99,20.84,21.10,20.82,21.15,21.97,22.03,21.90,22.75,21.90,22.03,20.60,21.18,20.60,20.77,20.25,19.60,19.29,19.95,19.74,18.44,18.84,19.66,19.55,17.61,18.84,20.39,20.36,20.05,20.34,20.24,21.19,21.07,19.30,19.53,20.50,19.78,18.51,20.26,20.36,19.62,22.18,21.90,21.96,22.95,22.73,22.66,23.28,23.51,23.83,23.86,24.63,25.13,25.85,25.44,26.67,26.66,26.82,27.11,27.55,26.86,26.89,25.91,26.03,26.12,25.91,24.80,25.18,24.49,24.46,23.62,23.71,22.49,23.16,22.89,22.67,22.23,22.63,21.96,21.58,21.02,20.54,20.29,21.24,21.50,21.63,21.38,22.11,22.45,23.69,23.47,24.65,25.42,25.72,25.38,25.98,25.77,27.16,26.87,26.41,26.66,25.96,25.59,24.97,23.85,24.14,22.30,22.46,21.62,20.44,20.92,19.38,19.28,18.29,18.18,19.24,18.74,17.75,18.69,19.81,19.11,20.21,20.52,21.15,21.27,23.07,23.06,23.99,23.88,24.96,25.23,25.90,26.56,26.46,27.25,26.59,27.20,27.00,27.41,27.62,27.08,27.09,26.33,25.66,25.50,24.40,24.53,23.24,23.86,22.30,22.77,22.24,22.77,21.74,21.68,21.79,21.30,22.85,21.96,21.76,22.64,23.31,22.92,22.69,23.54,23.86,23.67,23.89,24.50,24.22,24.49,24.79,25.49,25.03,25.43,26.48,25.83,25.47,26.48,25.80,25.51,25.75,25.08,24.73,24.98,24.66,24.79,24.60,24.60,25.29,25.53,25.75,26.42,25.87,26.54,26.27,25.42,25.76,26.16,25.65,25.05,25.89,25.97,25.11,25.11,25.89,25.99,25.40,26.54,26.37,26.69,25.52,25.31,25.53,25.37,25.37,25.46,25.26,24.83,24.89,25.49,24.75,25.54,25.45,26.11,26.14,26.05,25.99,26.82,27.32,27.04,27.14,27.44,27.25,27.82,27.75,27.21,26.87,27.10,27.03,26.57,26.54,26.53,26.55,26.24,25.75,25.27,25.02,25.64,24.72,25.63,24.82,25.77,26.01,25.64,26.22,26.47,26.27,25.85,26.20,26.67,26.66,26.52,26.67,27.15,26.70,26.37,26.68,26.69,25.89,25.56,25.22,24.57,24.44,25.21,24.33,25.03,24.87,25.09,25.26,24.73,25.62,25.18,25.60,26.09,24.99,25.55,25.01,24.69,24.17,24.31,24.44,24.06,24.69,24.52,24.42,24.14,23.90,23.48,22.64,23.32,23.53,24.16,24.02,24.41,24.72,24.27,24.38,24.34,24.02,24.36,23.87,23.52,23.35,23.51,23.38,24.04,24.44,24.76,24.41,24.29,23.67,23.38,24.08,24.66,23.89,24.14,24.75,24.64,23.99,24.67,24.99,24.67,24.30,25.00,25.27,24.54,25.27,25.32,25.62,25.01,25.60,25.87,25.59,25.39,26.10,26.20,25.93,25.91,25.91,26.88,26.11,26.53,27.20,28.00,27.96,28.38,28.84,18.56,18.63,17.61,18.01,16.60,15.44,13.67,13.13,13.71,12.61,13.37,14.35,14.49,14.05,15.15,15.12,15.33,15.84,15.99,16.38,17.94,17.36,16.46,17.37,16.89,17.12,15.87,15.48,15.89,15.50,13.86,14.30,14.90,14.58,13.76,14.24,13.71,15.43,15.65,16.53,16.88,16.54,17.34,16.45,16.39,15.75,15.65,15.27,14.40,14.17,13.65,13.17,12.88,11.50,11.20,11.98,11.30,13.02,14.06,14.01,13.07,14.68,14.47,14.36,15.37,16.40,16.18,16.63,19.89,19.53,20.22,21.45,21.29,21.35,22.61,22.70,23.65,23.81,24.86,25.67,26.20,26.09,27.07,26.96,27.29,27.61,27.52,27.29,27.02,26.29,26.28,26.94,26.77,25.89,25.95,25.73,25.81,24.95,24.97,23.75,24.40,24.74,23.85,23.60,24.32,23.79,23.46,22.32,22.53,21.28,22.04,22.10,22.69,21.91,22.58,23.54,23.83,24.58,25.37,25.41,25.87,25.27,25.83,25.72,26.65,26.60,26.55,26.61,25.60,25.58,24.82,24.36,23.70,23.24,22.19,22.18,21.22,21.08,20.05,19.97,18.34,18.49,18.79,17.61,16.40,16.88,18.70,18.87,19.68,19.98,20.50,21.73,22.25,23.02,23.66,24.47,24.86,25.45,25.86,26.52,26.31,27.03,26.81,27.27,27.24,27.43,27.45,27.12,27.05,26.65,26.01,25.69,24.99,24.54,23.78,23.50,22.74,22.13,21.92,22.56,21.42,22.40,22.18,22.19,23.41,23.49,22.92,23.53,24.39,24.10,24.02,24.63,25.14,24.71,25.17,25.63,25.83,25.60,25.79,26.42,26.46,26.54,27.46,26.51,26.45,27.03,26.74,26.48,26.78,25.91,25.81,25.91,25.45,25.38,25.46,24.98,26.00,26.04,25.94,26.55,26.03,26.43,26.32,25.48,25.67,25.97,25.67,25.05,25.73,25.84,25.39,25.04,25.88,26.21,25.80,26.50,26.11,26.32,25.60,25.36,25.33,25.43,25.08,25.09,25.15,24.09,24.60,24.91,24.72,25.25,25.51,26.04,26.38,26.30,26.76,26.83,27.29,26.76,27.12,27.36,26.90,27.43,27.26,27.00,26.72,26.70,26.64,26.45,26.46,26.18,26.40,25.69,25.73,25.28,25.02,25.49,24.38,25.18,24.13,24.75,25.41,25.28,25.93,26.17,26.11,25.93,26.35,26.63,26.49,26.37,26.57,26.93,26.55,26.33,26.59,26.46,25.93,25.74,25.01,24.72,24.18,24.67,23.76,24.79,24.49,24.68,24.99,24.61,25.25,24.82,24.95,25.22,24.76,25.08,24.56,24.20,23.87,23.50,23.87,23.35,24.53,24.08,24.70,24.08,24.51,23.84,23.57,23.98,24.07,24.94,24.66,25.53,25.44,24.72,24.98,24.68,23.85,24.09,23.38,23.32,22.39,22.31,22.82,22.88,23.83,23.68,23.53,23.12,22.73,21.41,22.83,24.21,23.14,22.93,24.14,24.37,23.84,24.05,24.51,24.50,24.27,24.72,24.96,24.45,25.18,25.22,25.58,25.14,25.53,25.75,25.75,25.83,26.21,26.16,26.16,26.24,26.33,27.03,26.57,26.74,27.07,27.86,27.82,28.20,28.42],[29.50,29.17,29.40,28.91,29.37,29.20,29.18,29.26,29.65,29.29,29.09,29.48,29.51,29.35,28.87,29.02,28.83,28.76,28.47,28.63,28.47,28.42,28.34,28.58,28.24,28.73,29.14,29.07,29.33,29.85,29.91,29.83,30.01,29.54,29.94,30.04,29.84,29.86,30.24,30.08,29.94,30.35,30.13,30.19,30.02,29.76,29.73,29.38,29.36,29.08,28.87,28.41,28.49,28.12,27.87,27.60,27.02,26.89,27.11,26.79,27.23,27.72,28.21,28.32,28.63,28.45,29.07,28.76,29.29,29.22,29.52,29.21,29.57,29.65,29.89,29.64,29.48,30.12,30.06,29.53,29.88,29.93,29.80,29.32,29.81,29.84,29.49,29.42,29.71,29.74,29.35,29.43,29.70,29.49,29.13,29.45,29.66,29.29,29.24,29.35,29.46,29.56,29.35,29.05,29.20,29.26,28.83,28.77,28.90,28.94,28.19,28.53,27.82,27.90,28.02,28.19,28.74,28.45,28.90,28.51,28.91,28.47,29.22,28.80,29.11,28.91,29.02,29.30,29.32,29.56,29.54,29.46,29.54,29.41,29.39,29.29,29.27,29.21,29.37,29.74,29.48,29.46,29.57,29.65,29.60,29.44,29.75,29.55,29.72,29.41,29.34,28.99,28.84,28.68,29.04,28.48,29.08,28.56,28.70,28.66,28.90,28.36,28.26,28.40,28.01,27.97,28.52,28.42,28.01,27.68,28.55,28.49,27.45,27.99,28.82,28.52,28.21,28.47,28.45,27.98,27.71,27.47,26.89,26.67,25.77,25.80,26.14,25.09,25.84,26.02,25.13,25.92,26.22,26.31,26.80,26.17,27.06,27.49,28.33,27.97,27.94,27.52,28.08,27.93,27.89,28.03,28.29,28.12,28.21,27.66,27.68,27.13,27.35,27.11,27.88,27.78,27.45,26.99,26.20,26.29,27.07,27.72,26.87,27.61,27.39,27.30,27.84,28.25,28.25,28.58,28.25,28.74,28.56,28.64,28.51,28.20,28.11,27.99,27.74,27.63,27.21,26.97,27.25,26.49,25.68,25.65,26.15,25.13,25.73,25.27,26.70,26.95,27.41,27.33,27.78,27.52,27.68,27.84,28.72,29.11,28.35,29.15,28.98,29.08,29.03,28.92,28.93,28.90,28.60,28.55,28.57,28.70,28.28,28.24,28.43,28.20,27.68,27.69,27.96,27.25,26.64,26.42,26.98,27.53,26.40,26.50,26.97,26.39,27.23,27.30,27.79,27.61,28.26,28.14,28.67,29.00,28.68,28.84,26.91,27.15,27.95,28.39,28.78,29.12,29.80,29.96,29.87,30.00,17.75,14.60,14.60,14.43,17.00,18.84,18.09,20.04,21.16,21.63,21.99,22.71,24.75,24.13,20.81,22.75,23.43,20.00,19.80,22.99,22.00,19.36,21.01,22.09,23.70,25.84,26.00,26.33,26.66,27.00,27.33,27.00,27.93,27.68,28.10,27.95,27.73,27.80,27.79,27.41,27.05,27.74,27.35,28.39,27.76,27.15,26.43,26.45,25.31,25.21,26.29,25.16,26.65,25.08,26.13,23.69,22.78,21.35,22.18,24.05,25.52,24.90,26.29,23.99,25.91,23.92,25.08,23.91,24.44,23.77,23.76,23.22,23.41,23.92,24.58,22.82,23.17,25.23,24.62,22.04,23.13,24.66,23.77,22.13,23.74,24.93,23.86,23.09,24.71,25.48,24.31,24.71,26.10,26.11,25.05,26.37,27.14,26.89,26.63,27.33,27.75,28.27,27.96,27.54,27.96,28.24,27.56,27.71,28.38,27.91,27.16,27.85,26.47,26.40,26.02,25.51,26.30,24.23,25.39,22.61,23.28,22.61,22.93,21.70,21.92,19.81,21.41,21.31,20.60,20.22,20.01,16.47,19.45,20.86,16.49,16.87,19.76,18.31,19.52,21.66,21.63,21.10,23.03,23.23,24.23,22.71,24.96,25.02,25.80,24.65,25.53,23.90,22.46,20.86,21.37,19.46,19.74,18.56,17.22,16.06,12.34,13.45,15.12,10.49,9.60,14.75,13.70,7.70,8.43,15.36,12.75,9.54,13.84,17.24,15.16,14.76,18.39,19.79,22.46,19.75,22.68,20.37,19.88,21.44,18.58,22.51,21.77,22.52,22.18,23.06,24.49,25.77,24.64,25.63,25.26,23.90,23.42,23.12,24.12,23.37,20.18,20.33,21.59,17.59,16.57,18.66,15.05,14.06,12.85,14.00,13.98,17.12,17.30,20.91,20.91,23.99,22.71,25.38,25.12,24.60,23.57,21.00,20.62,16.75,15.58,11.38,11.32,8.88,12.63,13.82,14.97,19.15,22.24,22.62,17.87,19.41,21.80,20.88,18.66,21.19,22.64,19.88,20.04,23.10,22.46,19.36,21.97,24.57,25.09,25.26,22.82,25.13,22.23,20.69,16.18,16.23,10.24,13.27,7.82,10.77,12.22,13.29,12.61,16.93,18.41,16.59,17.94,22.21,20.94,20.45,22.95,24.05,22.82,22.95,25.13,25.19,24.58,25.78,26.89,26.48,26.33,26.74,27.10,27.75,27.75,27.29,26.11,25.60,25.00,23.74,21.70,21.24,16.58,15.96,9.19,6.64,5.85,2.81,0.77,2.95,5.35,8.03,10.05,11.30,13.16,14.50,15.26,17.71,28.33,28.96,28.29,28.39,27.74,27.36,26.45,26.87,26.31,25.96,26.00,24.95,25.40,26.29,25.83,24.94,25.88,26.40,26.32,26.58,27.80,27.78,27.38,28.37,28.36,28.76,28.15,27.89,28.71,28.76,28.17,28.12,29.00,28.71,28.31,28.63,28.24,28.83,28.59,28.82,28.64,28.87,28.39,28.02,27.83,28.06,28.05,26.96,27.31,27.56,27.32,26.21,27.05,27.35,26.98,27.41,28.06,27.94,28.54,28.28,27.50,28.26,28.37,27.49,27.26,28.18,28.07,27.15,28.68,28.46,28.46,28.77,28.65,28.51,29.08,29.01,29.28,29.21,29.61,29.69,29.95,29.84,30.18,30.20,30.29,30.40,30.61,30.35,30.46,30.02,30.23,30.17,30.06,29.62,29.99,29.69,29.57,29.16,29.29,28.59,28.88,28.83,28.46,28.21,28.38,27.91,27.60,27.56,26.51,26.53,27.21,27.62,27.82,27.72,28.41,28.73,29.29,29.32,29.69,29.96,30.10,29.86,30.22,30.21,30.51,30.50,30.33,30.32,30.04,29.86,29.59,29.24,29.29,28.55,28.39,27.84,26.98,27.02,26.05,25.86,24.40,23.88,25.82,25.65,24.01,25.79,26.43,26.07,26.68,27.08,27.65,27.87,28.80,28.75,29.22,29.25,29.72,29.73,29.98,30.19,30.14,30.45,30.13,30.29,30.21,30.42,30.55,30.33,30.42,30.13,29.93,29.87,29.54,29.61,29.08,29.25,28.51,28.71,28.24,28.57,27.77,27.83,27.58,27.52,28.31,28.22,27.73,28.37,28.74,28.75,28.57,29.05,29.08,29.12,29.28,29.46,29.41,29.52,29.60,29.80,29.66,29.96,30.25,30.06,29.80,30.18,29.92,29.90,29.94,29.69,29.59,29.69,29.54,29.68,29.61,29.62,29.82,29.90,30.03,30.21,30.06,30.32,30.13,29.89,30.01,30.17,29.94,29.77,30.08,30.09,29.74,29.84,30.11,30.13,29.89,30.32,30.23,30.31,30.09,29.91,30.22,30.10,30.00,29.97,29.91,29.85,29.79,29.98,29.66,29.99,29.91,30.05,30.08,30.06,30.01,30.29,30.50,30.40,30.41,30.53,30.48,30.66,30.60,30.49,30.38,30.49,30.41,30.26,30.22,30.30,30.33,30.13,29.84,29.86,29.67,29.97,29.54,30.01,29.63,30.05,30.13,30.04,30.19,30.34,30.21,30.00,30.19,30.29,30.30,30.24,30.31,30.44,30.29,30.24,30.32,30.35,30.07,29.90,29.89,29.60,29.54,29.90,29.61,29.88,29.84,29.96,29.95,29.80,30.16,29.89,30.20,30.29,29.89,30.15,29.91,29.76,29.57,29.57,29.64,29.30,29.71,29.57,29.62,29.44,29.26,28.90,28.71,28.99,29.08,29.34,29.44,29.36,29.66,29.47,29.50,29.56,29.32,29.52,29.28,29.26,29.07,29.33,29.21,29.51,29.64,29.91,29.79,29.73,29.45,29.26,29.46,29.81,29.35,29.35,29.72,29.65,29.36,29.54,29.82,29.66,29.51,29.82,29.92,29.61,29.85,29.97,30.01,29.68,29.90,30.10,29.98,29.88,30.06,30.13,30.07,29.92,30.03,30.20,29.94,30.26,30.41,30.67,30.53,30.44,30.65,26.96,27.52,26.99,26.11,25.19,25.51,24.09,21.44,21.81,20.87,20.52,22.36,22.79,20.22,22.09,23.09,22.03,20.95,23.37,24.31,25.56,24.96,22.76,23.53,22.85,22.20,21.23,19.57,20.85,20.22,18.88,17.70,19.46,19.59,17.03,19.72,19.21,20.57,20.97,22.88,24.11,23.42,24.22,22.91,23.74,21.96,20.60,20.48,21.08,19.81,18.34,19.51,20.09,18.34,19.05,18.39,17.46,20.99,21.74,19.03,21.08,23.06,21.48,20.60,22.59,23.85,22.72,24.10,26.49,26.95,27.61,28.19,28.26,28.08,28.80,28.99,29.31,29.53,29.95,30.10,30.29,30.22,30.49,30.42,30.58,30.66,30.66,30.52,30.46,30.25,30.17,30.38,30.36,30.13,30.12,30.02,30.21,29.82,29.82,29.31,29.67,29.86,29.46,29.35,29.65,29.39,29.27,28.88,28.62,28.10,28.51,28.46,28.71,28.24,28.57,29.18,29.22,29.64,30.00,29.82,30.07,29.80,30.06,29.98,30.26,30.35,30.31,30.35,30.05,29.97,29.68,29.63,29.16,29.13,28.27,28.57,27.92,27.83,27.36,27.45,26.65,26.31,26.45,25.38,23.97,24.52,26.07,26.41,26.97,27.50,27.70,28.23,28.42,29.16,29.26,29.69,29.81,30.01,30.12,30.26,30.22,30.51,30.42,30.50,30.53,30.61,30.65,30.54,30.59,30.38,30.18,30.10,29.95,29.78,29.58,29.28,28.99,28.64,28.54,28.91,28.61,28.97,28.72,28.60,29.25,29.35,28.93,29.31,29.71,29.63,29.49,29.82,29.95,29.81,29.99,30.15,30.17,30.07,30.11,30.40,30.32,30.34,30.66,30.36,30.29,30.55,30.51,30.42,30.45,30.25,30.13,30.20,29.94,30.00,30.03,29.90,30.16,30.24,30.19,30.32,30.12,30.35,30.26,29.99,30.09,30.18,30.07,29.89,30.13,30.14,29.96,29.80,30.12,30.23,29.98,30.27,30.07,30.03,29.85,29.78,29.88,29.95,29.78,29.80,29.89,29.51,29.65,29.86,29.73,29.95,29.94,30.09,30.23,30.15,30.33,30.40,30.57,30.29,30.43,30.52,30.43,30.54,30.48,30.42,30.38,30.44,30.28,30.21,30.25,30.16,30.24,29.96,29.80,29.86,29.71,29.91,29.51,29.82,29.49,29.77,29.92,29.95,30.17,30.36,30.24,30.16,30.34,30.35,30.34,30.30,30.35,30.40,30.31,30.24,30.31,30.31,30.16,30.04,29.98,29.78,29.55,29.77,29.31,29.66,29.51,29.54,29.58,29.38,29.67,29.43,29.57,29.52,29.27,29.48,29.41,29.15,29.02,28.95,29.25,29.17,29.68,29.62,29.89,29.69,29.74,29.34,29.30,29.55,29.52,29.85,29.92,30.07,30.11,29.86,29.85,29.80,29.50,29.48,29.19,28.97,28.66,28.72,28.68,28.65,28.94,28.78,28.77,28.79,28.48,28.08,28.67,28.99,28.67,28.90,29.24,29.12,29.19,29.24,29.47,29.45,29.50,29.72,29.83,29.62,29.96,30.05,30.14,29.83,30.02,30.15,30.11,30.11,30.20,30.27,30.18,30.22,30.30,30.42,30.26,30.30,30.30,30.61,30.49,30.36,30.42],[30.05,29.97,29.73,29.53,30.00,29.73,29.65,29.90,30.12,30.03,29.63,29.96,30.17,29.69,29.51,29.73,29.64,29.23,29.21,29.55,29.40,29.25,29.23,29.69,29.33,29.49,29.78,29.86,30.08,30.25,30.35,30.28,30.41,30.11,30.35,30.54,30.33,30.38,30.66,30.56,30.53,30.72,30.61,30.59,30.49,30.35,30.36,30.03,30.09,29.88,29.78,29.47,29.53,29.28,29.05,29.11,28.62,28.66,28.91,28.46,28.69,29.09,29.33,29.54,29.59,29.54,29.83,29.58,29.98,29.92,30.12,29.76,30.16,30.23,30.47,30.37,30.08,30.67,30.65,30.28,30.49,30.54,30.34,29.83,30.41,30.45,30.14,30.04,30.33,30.34,30.06,30.10,30.29,30.13,29.91,30.14,30.24,30.01,29.97,29.99,30.12,30.14,30.05,29.77,29.86,29.97,29.79,29.62,29.59,29.52,29.10,29.21,28.75,29.03,29.13,29.41,29.68,29.76,29.84,29.68,29.80,29.46,29.85,29.55,29.61,29.51,29.88,29.84,30.13,30.25,30.23,30.17,30.28,30.26,30.11,30.14,30.06,30.07,30.31,30.54,30.27,30.27,30.45,30.52,30.44,30.31,30.43,30.31,30.37,30.14,30.09,29.87,29.95,29.86,29.86,29.49,29.77,29.41,29.59,29.54,29.74,29.38,29.24,29.25,29.21,29.07,29.08,29.29,29.18,29.07,29.14,28.85,28.99,29.15,29.14,29.21,29.19,29.31,29.28,29.21,28.93,29.01,28.46,28.40,28.06,27.71,28.38,27.94,28.24,27.92,27.53,27.44,27.88,27.44,28.20,27.60,28.32,28.88,29.13,29.21,29.23,29.18,29.35,29.41,29.31,29.21,29.49,29.46,29.47,28.97,29.37,28.77,28.83,28.40,28.86,28.58,28.29,27.81,27.04,27.15,27.94,28.58,28.17,28.76,28.73,29.18,29.16,29.54,29.39,29.57,29.08,29.52,29.16,29.47,29.27,28.97,29.22,29.11,28.95,28.60,28.50,28.57,28.48,27.70,27.61,27.70,27.40,26.56,27.05,26.20,27.69,27.76,28.23,28.36,28.69,28.75,28.97,28.91,29.38,29.88,29.28,29.67,29.47,29.61,29.55,29.54,29.37,29.26,29.11,29.16,29.06,29.23,28.96,28.95,29.01,29.05,28.65,28.58,28.68,28.42,27.80,27.67,27.74,28.21,27.16,27.09,27.71,27.14,28.12,28.31,28.51,28.66,28.94,28.92,29.48,29.60,29.27,29.59,27.95,27.41,28.14,28.59,28.68,29.29,29.93,29.91,30.02,30.24,18.94,15.77,14.71,16.73,18.85,19.88,19.39,20.75,22.68,22.73,23.34,23.56,25.25,24.57,21.53,23.65,24.42,20.38,19.91,23.50,22.57,18.83,20.85,22.78,24.20,25.99,26.19,26.88,27.00,27.73,28.08,26.95,27.85,27.85,28.31,28.37,28.32,28.48,28.44,28.35,27.86,28.19,27.79,28.52,27.93,27.51,27.26,26.72,25.55,25.60,26.63,26.02,27.00,25.96,26.76,25.89,24.60,24.55,26.02,27.02,27.66,26.95,27.41,25.77,27.00,25.50,26.06,24.81,25.49,24.19,24.44,24.19,24.43,24.54,24.69,23.23,24.51,26.01,26.04,24.68,25.91,26.48,25.86,25.10,26.48,26.52,25.90,26.01,26.88,26.77,26.05,26.87,27.43,27.06,26.74,27.75,28.05,27.61,27.88,28.28,28.31,28.59,28.13,27.94,28.62,28.43,27.87,28.17,28.63,28.18,27.87,28.24,27.54,27.80,27.80,27.55,27.88,26.72,27.03,25.20,25.73,23.77,24.22,21.77,23.51,21.97,22.96,22.13,22.13,21.22,21.60,18.95,21.52,22.40,20.51,22.44,23.08,23.27,24.41,24.81,25.85,25.50,26.58,26.41,27.30,26.68,27.38,27.65,27.94,27.28,27.80,26.97,26.46,25.22,25.07,22.55,22.52,19.87,21.04,20.27,18.18,18.68,17.33,14.84,14.89,16.34,14.81,11.03,11.97,15.69,14.84,11.90,15.06,17.71,16.04,16.23,18.93,20.59,23.57,20.13,22.86,21.50,21.28,23.49,22.29,25.87,25.85,27.28,26.69,26.28,27.53,27.79,26.62,27.44,26.40,25.45,24.16,24.25,24.15,24.03,20.95,22.33,23.90,22.90,20.25,20.55,22.05,20.85,20.28,19.57,18.24,20.65,18.91,22.19,21.72,24.59,23.73,25.70,25.89,26.11,24.52,21.92,22.49,18.41,19.37,14.83,16.60,16.52,18.68,16.85,16.40,21.54,23.24,24.50,21.67,22.07,24.05,23.99,21.31,22.90,25.40,23.13,22.54,25.34,25.81,23.12,24.70,27.27,27.30,27.40,24.85,26.36,23.18,22.32,17.67,18.19,12.69,14.04,12.16,12.16,13.57,13.54,13.28,15.65,17.71,17.50,17.73,21.48,22.08,21.00,22.59,23.96,23.97,23.84,25.47,26.64,26.41,26.79,27.83,27.74,27.65,27.76,27.89,28.09,28.24,28.15,26.86,26.47,25.36,25.33,22.78,22.69,17.80,16.38,9.96,8.21,8.18,5.29,2.35,0.78,3.53,5.12,7.06,7.85,10.99,12.48,12.72,15.90,29.08,29.59,29.18,29.40,29.24,28.96,28.32,28.71,28.40,28.09,28.30,27.83,27.94,28.49,28.27,28.13,28.42,28.69,28.76,28.96,29.34,29.39,29.20,29.74,29.71,29.99,29.66,29.47,29.92,29.90,29.55,29.60,29.93,29.74,29.52,29.70,29.55,29.82,29.89,29.94,29.82,30.01,29.80,29.48,29.44,29.61,29.62,28.95,29.30,29.33,29.23,28.49,29.04,29.11,28.84,29.11,29.39,29.24,29.61,29.51,29.14,29.55,29.60,29.26,29.14,29.58,29.60,29.16,29.83,29.71,29.68,29.94,29.73,29.63,29.95,29.85,30.07,30.03,30.32,30.34,30.54,30.45,30.65,30.67,30.73,30.81,30.94,30.76,30.80,30.56,30.63,30.63,30.57,30.35,30.52,30.36,30.27,30.04,30.09,29.54,29.70,29.75,29.62,29.48,29.46,29.19,28.87,28.81,28.52,28.62,29.06,29.03,29.15,28.98,29.39,29.72,30.14,30.15,30.37,30.49,30.60,30.45,30.71,30.68,30.86,30.87,30.76,30.76,30.55,30.48,30.27,30.14,30.05,29.64,29.48,29.33,28.77,28.98,28.37,28.69,27.55,27.79,28.65,28.33,27.19,28.35,28.68,28.38,28.63,28.91,29.16,29.32,29.75,29.77,30.02,30.09,30.34,30.37,30.50,30.64,30.65,30.87,30.70,30.81,30.75,30.80,30.94,30.79,30.83,30.62,30.51,30.49,30.26,30.28,29.98,30.00,29.60,29.72,29.63,29.75,29.22,29.25,29.13,29.17,29.54,29.51,29.22,29.61,29.76,29.73,29.69,29.97,29.94,30.05,30.14,30.21,30.08,30.30,30.33,30.45,30.29,30.56,30.70,30.60,30.45,30.66,30.52,30.52,30.50,30.40,30.36,30.45,30.33,30.43,30.41,30.33,30.46,30.57,30.67,30.68,30.62,30.82,30.72,30.62,30.69,30.76,30.71,30.54,30.76,30.72,30.52,30.54,30.71,30.70,30.61,30.79,30.76,30.82,30.67,30.60,30.71,30.68,30.66,30.66,30.63,30.53,30.46,30.62,30.40,30.65,30.56,30.63,30.70,30.63,30.57,30.77,30.89,30.85,30.82,30.89,30.91,30.98,30.98,30.92,30.85,30.91,30.88,30.79,30.78,30.80,30.78,30.66,30.53,30.50,30.44,30.68,30.38,30.66,30.42,30.68,30.73,30.69,30.79,30.88,30.81,30.67,30.77,30.83,30.83,30.80,30.84,30.91,30.81,30.78,30.79,30.82,30.69,30.59,30.58,30.41,30.30,30.59,30.35,30.55,30.50,30.57,30.59,30.47,30.72,30.55,30.66,30.72,30.55,30.66,30.48,30.45,30.34,30.29,30.38,30.15,30.43,30.28,30.41,30.21,30.16,30.01,29.73,29.91,29.92,30.10,30.27,30.08,30.40,30.22,30.28,30.33,30.19,30.31,30.13,30.13,29.98,30.12,30.14,30.24,30.37,30.51,30.40,30.43,30.25,30.10,30.22,30.47,30.16,30.25,30.44,30.37,30.19,30.31,30.50,30.38,30.30,30.50,30.57,30.36,30.54,30.64,30.65,30.44,30.57,30.70,30.61,30.54,30.65,30.69,30.66,30.58,30.66,30.71,30.56,30.66,30.75,30.90,30.81,30.74,30.83,27.73,28.38,28.11,27.54,27.71,27.34,27.06,24.72,26.90,24.72,25.72,27.67,27.57,26.58,27.65,28.18,27.98,27.84,28.42,28.50,28.90,28.73,28.34,28.60,28.47,28.23,27.60,27.50,27.57,26.90,25.92,25.95,26.46,25.63,23.83,24.42,24.59,26.33,27.01,27.80,28.19,28.25,28.51,28.23,28.39,27.75,27.47,27.28,26.81,25.94,25.75,26.08,24.48,22.90,23.36,24.65,23.00,23.94,24.90,25.32,25.40,26.32,26.29,27.18,27.74,27.61,27.86,28.17,28.74,29.01,29.25,29.33,29.45,29.41,29.79,30.00,30.16,30.34,30.62,30.70,30.83,30.81,30.91,30.89,30.96,30.97,30.98,30.90,30.82,30.77,30.67,30.74,30.79,30.68,30.62,30.52,30.69,30.49,30.40,30.07,30.28,30.44,30.27,30.15,30.32,30.16,30.06,29.80,29.70,29.42,29.69,29.53,29.67,29.20,29.36,29.95,30.00,30.27,30.55,30.46,30.62,30.39,30.58,30.49,30.69,30.75,30.73,30.77,30.62,30.55,30.32,30.33,29.97,29.94,29.33,29.68,29.20,29.25,28.99,29.15,28.59,28.41,28.72,28.21,27.11,27.25,28.36,28.53,28.66,28.95,29.06,29.49,29.46,30.04,30.07,30.36,30.46,30.62,30.69,30.72,30.77,30.90,30.89,30.88,30.89,30.93,30.98,30.95,30.97,30.89,30.77,30.71,30.62,30.49,30.34,30.10,29.99,29.73,29.82,29.97,29.79,29.97,29.85,29.73,30.14,30.21,29.90,30.18,30.45,30.32,30.28,30.49,30.59,30.48,30.62,30.75,30.67,30.61,30.72,30.88,30.73,30.76,31.01,30.82,30.82,30.95,30.92,30.88,30.89,30.80,30.73,30.76,30.62,30.64,30.71,30.61,30.73,30.81,30.82,30.81,30.77,30.86,30.83,30.73,30.74,30.72,30.74,30.57,30.69,30.62,30.58,30.46,30.63,30.67,30.59,30.74,30.55,30.50,30.39,30.46,30.52,30.51,30.41,30.46,30.51,30.35,30.43,30.58,30.57,30.69,30.68,30.71,30.81,30.78,30.83,30.89,30.96,30.84,30.88,30.95,30.91,30.96,30.91,30.89,30.87,30.91,30.84,30.80,30.82,30.75,30.81,30.66,30.60,30.61,30.56,30.63,30.42,30.57,30.34,30.46,30.53,30.61,30.72,30.80,30.73,30.72,30.79,30.78,30.79,30.82,30.82,30.87,30.84,30.82,30.83,30.83,30.77,30.73,30.66,30.55,30.40,30.49,30.18,30.43,30.29,30.34,30.24,30.22,30.29,30.22,30.26,30.22,30.08,30.21,30.14,30.07,29.98,29.93,30.15,30.13,30.41,30.42,30.63,30.47,30.50,30.29,30.16,30.42,30.36,30.56,30.61,30.65,30.70,30.53,30.54,30.50,30.35,30.25,30.14,29.95,29.84,29.84,29.83,29.71,29.96,29.73,29.70,29.77,29.43,29.28,29.56,29.92,29.85,29.97,30.02,30.06,30.06,30.18,30.21,30.24,30.26,30.43,30.44,30.34,30.54,30.56,30.66,30.50,30.56,30.62,30.65,30.71,30.68,30.73,30.73,30.81,30.81,30.85,30.71,30.73,30.69,30.87,30.81,30.64,30.62],[30.81,30.89,30.74,30.76,30.99,30.95,30.81,30.99,31.05,30.83,30.69,30.98,31.07,30.82,30.66,30.70,30.71,30.37,30.55,30.52,30.44,30.38,30.31,30.55,30.34,30.57,30.83,30.81,30.95,31.03,31.09,31.01,31.16,31.00,31.15,31.21,31.06,31.11,31.20,31.17,31.21,31.26,31.22,31.23,31.19,31.16,31.14,31.01,31.02,30.82,30.80,30.53,30.56,30.43,30.21,30.27,30.00,29.98,30.16,29.86,30.02,30.36,30.45,30.57,30.70,30.56,30.86,30.62,30.98,30.84,31.04,30.87,31.08,31.04,31.14,31.08,31.02,31.19,31.26,31.09,31.21,31.23,31.17,31.02,31.21,31.23,31.06,31.00,31.15,31.15,31.02,31.03,31.13,31.02,30.86,30.99,31.06,30.94,30.88,30.93,31.00,30.95,30.94,30.81,30.81,30.85,30.77,30.66,30.60,30.56,30.35,30.38,30.12,30.30,30.26,30.45,30.73,30.65,30.81,30.64,30.80,30.47,30.88,30.64,30.76,30.75,30.88,30.91,30.98,31.03,31.10,31.02,31.08,31.15,31.06,31.09,31.08,31.06,31.16,31.26,31.18,31.15,31.18,31.18,31.15,31.12,31.18,31.10,31.15,31.06,31.02,30.91,30.84,30.79,30.85,30.62,30.84,30.64,30.83,30.72,30.93,30.76,30.66,30.76,30.61,30.53,30.69,30.75,30.60,30.35,30.46,30.45,30.30,30.26,30.34,30.33,30.31,30.51,30.41,30.28,30.14,30.16,29.85,29.80,29.75,29.31,29.80,29.44,29.60,29.35,28.95,28.91,29.18,29.07,29.55,29.06,29.63,30.09,30.33,30.27,30.16,30.30,30.35,30.34,30.39,30.31,30.59,30.51,30.57,30.28,30.26,30.13,30.21,29.87,30.22,29.94,29.75,29.59,29.05,29.07,29.30,29.94,29.71,30.14,30.17,30.31,30.48,30.66,30.65,30.79,30.60,30.80,30.59,30.79,30.72,30.44,30.49,30.45,30.45,30.14,30.11,30.04,30.04,29.43,29.62,29.52,29.16,28.93,28.81,28.57,29.06,29.14,29.63,29.80,30.10,30.24,30.35,30.48,30.80,30.87,30.63,30.74,30.61,30.67,30.79,30.79,30.67,30.59,30.61,30.43,30.38,30.49,30.31,30.19,30.27,30.37,30.14,29.78,30.07,29.85,29.38,29.22,29.18,29.53,28.81,28.67,29.18,28.94,29.71,29.59,29.82,29.93,30.08,30.29,30.44,30.64,30.40,30.64,29.50,29.46,28.64,29.25,29.39,29.26,30.11,30.36,30.51,30.56,19.69,17.62,16.16,19.37,21.11,20.96,21.70,23.57,24.29,24.04,24.89,25.49,27.09,26.87,24.44,25.92,26.82,24.55,24.23,26.67,25.62,23.61,25.30,26.35,27.37,27.73,27.95,28.52,28.56,28.96,29.32,28.49,29.63,29.59,29.96,29.99,29.76,30.08,29.93,30.04,29.74,29.91,29.64,30.08,29.78,29.46,29.14,28.99,28.57,28.53,28.90,28.37,29.05,28.08,29.03,28.38,27.18,27.64,28.54,29.09,29.44,29.13,29.44,28.34,29.18,28.51,28.73,28.30,28.38,27.40,27.60,26.77,27.00,27.13,27.34,26.35,27.33,28.31,28.42,27.47,28.24,28.80,28.32,28.18,28.64,28.87,28.43,28.73,28.98,29.04,28.79,29.13,29.46,29.25,29.14,29.79,29.83,29.62,29.78,30.04,29.99,30.12,29.87,29.86,30.10,29.97,29.58,29.83,29.99,29.63,29.43,29.69,29.10,29.29,29.33,29.39,29.66,28.90,29.26,28.21,28.68,27.45,27.48,25.66,26.07,25.05,25.56,25.39,24.62,23.01,23.85,21.03,23.75,25.16,23.07,24.96,26.16,25.99,26.89,27.62,28.06,27.49,28.33,28.30,29.08,28.79,29.35,29.36,29.81,29.36,29.77,29.19,28.88,27.96,28.11,27.07,26.39,24.25,23.79,23.40,22.37,23.00,22.11,18.29,19.22,21.40,19.39,13.66,16.28,19.72,18.00,14.57,17.66,20.88,17.81,17.95,20.35,22.58,25.16,23.35,25.41,25.43,24.79,26.68,26.39,27.68,27.67,28.79,28.61,28.32,28.81,29.08,28.28,28.57,27.75,26.83,26.23,26.71,26.49,26.73,25.48,26.14,27.55,26.53,25.05,24.86,25.44,24.90,23.90,23.19,22.46,24.27,22.17,24.66,22.99,25.76,25.03,27.01,27.14,26.98,25.52,23.40,24.18,20.38,21.85,19.03,19.59,20.99,21.47,18.62,18.44,23.43,24.56,25.93,23.32,23.12,25.44,25.22,23.41,24.42,26.36,25.35,24.45,26.19,26.90,25.82,26.18,27.80,27.59,27.67,26.13,26.87,24.47,23.62,19.51,20.55,15.41,16.90,14.72,14.44,15.74,15.08,14.68,16.46,19.84,19.50,20.26,23.70,24.11,22.78,24.37,25.83,25.57,25.47,27.21,27.53,27.24,27.75,28.65,28.63,28.51,28.97,28.72,29.22,29.30,28.82,27.85,27.88,27.02,26.15,24.24,24.04,20.02,19.40,13.99,10.64,10.90,8.37,4.93,2.58,0.78,2.82,4.30,6.47,8.53,11.08,11.83,12.94,30.24,30.59,30.30,30.56,30.52,30.38,30.15,30.23,30.13,29.96,30.03,29.72,29.78,30.13,30.00,30.03,30.20,30.32,30.28,30.42,30.53,30.54,30.60,30.87,30.82,31.01,30.90,30.64,30.98,31.02,30.74,30.70,31.03,30.91,30.71,30.84,30.74,30.95,30.91,31.00,30.89,31.01,30.84,30.70,30.62,30.81,30.74,30.34,30.54,30.50,30.46,30.09,30.29,30.40,30.22,30.44,30.61,30.62,30.81,30.64,30.55,30.80,30.89,30.61,30.60,30.82,30.83,30.64,30.82,30.71,30.60,30.82,30.62,30.59,30.71,30.64,30.83,30.75,30.96,30.95,31.07,31.03,31.14,31.13,31.18,31.23,31.28,31.21,31.26,31.11,31.17,31.15,31.15,31.01,31.14,31.04,31.02,30.86,30.89,30.55,30.64,30.78,30.55,30.42,30.54,30.31,30.08,30.15,29.86,29.93,30.20,30.21,30.31,30.24,30.52,30.68,30.95,30.99,31.03,31.11,31.19,31.13,31.23,31.21,31.29,31.27,31.24,31.23,31.14,31.09,30.96,30.88,30.87,30.59,30.49,30.41,30.16,30.18,29.93,30.14,29.66,29.85,30.07,29.97,29.76,30.07,30.17,30.06,30.11,30.23,30.38,30.38,30.62,30.64,30.83,30.83,31.00,31.00,31.09,31.14,31.17,31.28,31.17,31.16,31.18,31.19,31.27,31.21,31.22,31.14,31.06,31.08,30.96,30.97,30.78,30.80,30.55,30.55,30.54,30.62,30.32,30.33,30.33,30.31,30.47,30.55,30.34,30.58,30.64,30.66,30.65,30.80,30.76,30.84,30.94,30.91,30.91,31.00,31.01,31.04,31.04,31.14,31.15,31.14,31.03,31.15,31.09,31.05,31.06,31.03,31.03,31.05,30.97,31.02,31.02,30.98,31.05,31.08,31.16,31.17,31.15,31.25,31.18,31.11,31.18,31.21,31.16,31.09,31.22,31.20,31.10,31.12,31.21,31.22,31.15,31.25,31.17,31.22,31.20,31.18,31.21,31.21,31.21,31.21,31.18,31.12,31.09,31.18,31.06,31.18,31.13,31.16,31.18,31.21,31.12,31.22,31.23,31.27,31.25,31.26,31.27,31.27,31.28,31.26,31.28,31.29,31.30,31.28,31.24,31.28,31.28,31.24,31.16,31.14,31.10,31.19,31.05,31.20,31.09,31.20,31.27,31.23,31.26,31.30,31.28,31.18,31.23,31.29,31.28,31.28,31.27,31.30,31.25,31.26,31.24,31.27,31.19,31.12,31.14,31.05,30.96,31.14,31.00,31.14,31.12,31.16,31.17,31.10,31.25,31.18,31.21,31.22,31.18,31.24,31.13,31.10,31.01,30.98,31.01,30.89,31.07,30.92,30.99,30.92,30.92,30.82,30.67,30.82,30.78,30.88,30.94,30.94,31.06,30.89,30.98,30.97,30.92,30.99,30.91,30.92,30.85,30.94,30.95,31.00,31.10,31.16,31.13,31.15,31.05,30.91,31.04,31.15,30.99,31.01,31.13,31.07,30.97,31.03,31.15,31.07,31.03,31.15,31.20,31.07,31.15,31.23,31.21,31.10,31.19,31.22,31.19,31.13,31.19,31.20,31.20,31.16,31.15,31.16,31.04,31.07,31.11,31.17,31.10,31.03,31.03,29.27,29.78,29.47,29.10,28.80,28.59,28.41,26.91,28.27,27.71,28.17,28.98,28.78,28.29,29.17,29.31,29.14,29.13,29.59,29.65,29.98,29.68,29.49,29.63,29.63,29.40,28.91,29.04,29.05,28.22,27.86,28.16,28.10,27.24,26.51,26.68,27.86,28.49,28.81,29.30,29.71,29.55,29.74,29.63,29.69,29.32,29.06,29.12,28.99,28.12,28.11,28.41,27.45,26.54,26.31,26.81,25.53,26.01,26.58,27.17,27.50,27.71,27.74,28.37,28.67,28.72,29.07,29.31,29.89,30.08,30.22,30.43,30.46,30.52,30.70,30.78,30.96,30.99,31.17,31.16,31.24,31.22,31.26,31.25,31.27,31.28,31.31,31.28,31.27,31.23,31.20,31.21,31.23,31.17,31.15,31.12,31.20,31.08,31.04,30.86,31.02,31.06,30.95,30.91,31.01,30.92,30.90,30.77,30.69,30.50,30.61,30.55,30.63,30.32,30.41,30.82,30.81,30.99,31.14,31.07,31.17,31.10,31.21,31.17,31.25,31.24,31.24,31.24,31.16,31.13,31.03,31.04,30.83,30.80,30.39,30.61,30.23,30.32,30.19,30.27,30.16,30.00,29.91,29.79,29.36,29.19,29.89,29.91,30.01,30.15,30.14,30.44,30.49,30.84,30.88,31.04,31.08,31.14,31.18,31.19,31.24,31.31,31.28,31.20,31.26,31.25,31.29,31.28,31.29,31.27,31.21,31.20,31.15,31.09,31.01,30.88,30.78,30.57,30.67,30.82,30.72,30.83,30.76,30.62,30.86,30.94,30.74,30.90,31.01,30.95,30.94,31.06,31.08,31.04,31.14,31.16,31.11,31.13,31.17,31.22,31.17,31.19,31.29,31.23,31.21,31.27,31.26,31.25,31.25,31.23,31.22,31.24,31.16,31.17,31.19,31.16,31.22,31.23,31.26,31.25,31.25,31.28,31.24,31.21,31.23,31.22,31.20,31.13,31.20,31.18,31.13,31.09,31.18,31.24,31.22,31.25,31.17,31.15,31.13,31.15,31.11,31.16,31.07,31.13,31.15,31.04,31.08,31.16,31.18,31.22,31.24,31.25,31.26,31.27,31.24,31.27,31.29,31.29,31.27,31.28,31.27,31.27,31.27,31.26,31.29,31.31,31.29,31.30,31.28,31.27,31.29,31.26,31.22,31.25,31.24,31.21,31.12,31.16,31.05,31.13,31.17,31.20,31.26,31.28,31.25,31.22,31.25,31.28,31.26,31.30,31.27,31.30,31.28,31.29,31.27,31.29,31.25,31.24,31.19,31.18,31.04,31.08,30.93,31.09,31.03,31.06,30.94,31.00,31.00,31.06,31.03,31.03,30.96,30.97,30.96,30.93,30.86,30.81,30.94,30.92,31.07,31.05,31.15,31.10,31.16,31.01,30.91,31.09,31.05,31.11,31.15,31.21,31.22,31.13,31.15,31.10,31.04,30.97,30.94,30.81,30.78,30.78,30.85,30.72,30.86,30.81,30.85,30.82,30.63,30.51,30.60,30.83,30.80,30.87,30.90,30.95,30.90,30.99,31.00,31.03,31.01,31.15,31.09,31.04,31.16,31.19,31.20,31.16,31.16,31.22,31.21,31.25,31.22,31.24,31.23,31.27,31.26,31.25,31.18,31.14,31.08,31.14,31.09,30.93,30.89],[30.72,30.90,30.77,30.63,30.98,30.79,30.75,30.79,30.95,30.68,30.54,30.84,30.87,30.60,30.66,30.69,30.58,30.42,30.45,30.55,30.43,30.45,30.38,30.64,30.36,30.48,30.71,30.77,30.89,30.98,31.05,30.90,31.00,30.87,30.97,31.11,31.03,31.04,31.20,31.18,31.12,31.24,31.14,31.14,31.03,31.01,31.08,30.87,30.86,30.73,30.65,30.50,30.48,30.28,30.07,30.22,29.95,30.06,30.19,29.86,29.96,30.29,30.30,30.52,30.57,30.52,30.70,30.51,30.86,30.75,30.95,30.75,30.95,30.95,31.10,31.11,31.03,31.20,31.23,31.12,31.18,31.18,31.11,31.01,31.14,31.12,31.03,30.89,31.06,31.05,30.89,30.92,30.98,30.89,30.76,30.88,30.93,30.78,30.84,30.85,30.88,30.83,30.81,30.70,30.79,30.74,30.66,30.58,30.59,30.47,30.18,30.26,30.07,30.29,30.33,30.53,30.69,30.67,30.72,30.63,30.75,30.47,30.80,30.56,30.72,30.59,30.77,30.71,30.93,30.95,31.08,31.00,31.10,31.11,31.01,31.03,31.01,31.06,31.17,31.24,31.15,31.12,31.19,31.18,31.15,31.10,31.14,31.08,31.10,30.96,30.96,30.80,30.89,30.82,30.76,30.63,30.81,30.58,30.76,30.65,30.88,30.73,30.54,30.78,30.61,30.47,30.52,30.74,30.59,30.36,30.44,30.51,30.39,30.32,30.44,30.52,30.40,30.52,30.37,30.31,30.04,30.23,29.86,29.76,29.99,29.44,30.01,29.82,29.92,29.50,29.35,29.14,29.39,29.00,29.50,29.08,29.47,30.03,30.26,30.30,30.34,30.40,30.42,30.50,30.45,30.38,30.71,30.65,30.70,30.44,30.43,30.23,30.23,29.81,30.09,29.71,29.68,29.11,28.98,28.88,29.18,29.86,29.68,30.18,30.30,30.40,30.47,30.74,30.70,30.82,30.62,30.79,30.62,30.84,30.78,30.42,30.61,30.55,30.48,30.18,30.27,30.15,30.11,29.61,29.87,29.58,29.30,29.19,29.13,28.61,29.23,29.30,29.70,29.93,30.21,30.22,30.46,30.52,30.86,30.95,30.70,30.86,30.76,30.70,30.89,30.85,30.75,30.76,30.67,30.53,30.52,30.64,30.43,30.40,30.46,30.50,30.36,30.10,30.31,30.25,29.80,29.50,29.42,29.77,29.09,28.91,29.32,29.08,29.73,29.74,29.88,30.08,30.39,30.41,30.66,30.72,30.60,30.77,29.63,29.37,29.11,28.90,29.31,29.24,30.00,30.05,30.32,30.46,21.10,18.29,16.93,19.71,21.07,22.01,22.92,24.31,25.35,25.31,26.13,26.46,27.31,27.09,25.40,27.05,27.18,25.44,25.22,27.21,26.25,24.32,25.35,27.06,27.24,27.95,28.17,29.00,28.92,29.20,29.45,28.80,29.48,29.58,30.02,29.88,29.99,30.08,30.07,30.09,29.71,29.88,29.45,30.04,29.61,29.28,28.91,28.82,28.42,28.40,28.80,28.34,29.07,28.40,29.16,28.71,27.89,28.15,29.01,29.50,29.80,29.46,29.46,28.59,29.20,28.32,28.45,28.00,28.25,27.15,27.03,26.52,26.33,26.95,27.02,25.87,26.44,27.88,27.97,27.04,28.26,28.44,27.73,27.64,28.66,28.59,28.04,28.60,28.49,28.54,28.64,28.84,29.14,28.87,29.04,29.65,29.68,29.55,29.91,30.06,29.99,30.23,29.82,29.79,30.23,30.03,29.66,30.00,30.14,29.74,29.70,29.99,29.65,29.79,29.86,29.76,29.86,29.19,29.29,28.12,28.42,27.54,27.72,26.44,26.86,25.27,25.90,25.85,24.91,22.15,24.18,20.72,24.48,24.80,23.79,24.91,25.98,25.90,26.37,27.14,28.05,27.39,28.11,28.22,28.97,28.67,29.22,29.63,29.91,29.19,29.84,28.99,29.13,28.21,28.05,26.83,26.80,24.77,24.47,24.08,22.40,23.60,22.89,18.75,20.02,22.30,19.52,14.67,16.73,20.37,17.96,15.79,19.42,21.53,18.93,19.52,22.79,24.61,26.22,24.49,26.34,25.54,26.05,27.16,27.14,28.70,28.59,29.39,29.01,28.75,29.44,29.74,28.97,29.25,28.55,27.87,27.01,27.18,27.04,27.22,25.41,26.49,27.23,26.54,25.04,25.15,25.66,25.30,24.15,23.73,23.52,25.03,23.77,25.92,25.11,26.87,26.19,27.66,27.59,27.86,26.72,25.06,25.79,22.89,23.49,19.76,20.94,22.31,22.26,19.55,19.08,23.29,23.90,25.39,23.51,22.71,25.28,25.64,24.21,24.75,26.80,26.19,25.37,26.95,27.85,26.86,27.20,28.77,28.07,28.64,27.15,27.28,25.35,24.63,21.57,21.67,17.20,17.43,16.47,13.82,15.05,14.08,13.52,15.49,18.32,18.56,18.09,21.97,23.01,21.86,23.38,24.83,25.01,24.96,26.66,27.63,27.42,27.54,28.63,28.81,28.69,28.90,29.02,29.16,29.37,29.17,27.92,27.67,26.33,26.50,24.22,23.89,20.06,19.22,12.90,10.69,12.58,9.24,7.24,4.66,2.31,0.79,2.97,4.34,7.11,9.41,9.94,11.78,30.48,30.75,30.58,30.80,30.79,30.67,30.44,30.38,30.39,30.21,30.27,29.98,30.08,30.18,30.15,30.29,30.38,30.41,30.44,30.56,30.65,30.67,30.64,30.90,30.83,31.01,30.92,30.64,30.95,30.98,30.74,30.67,30.98,30.91,30.76,30.87,30.68,30.86,30.88,30.98,30.89,30.99,30.87,30.71,30.71,30.84,30.73,30.44,30.60,30.60,30.47,30.25,30.43,30.48,30.31,30.52,30.65,30.64,30.85,30.67,30.62,30.81,30.88,30.58,30.68,30.87,30.90,30.75,30.91,30.87,30.76,30.91,30.73,30.69,30.76,30.67,30.86,30.81,31.01,30.97,31.10,31.04,31.16,31.16,31.18,31.24,31.29,31.24,31.25,31.14,31.16,31.20,31.16,31.06,31.16,31.09,31.06,30.92,30.95,30.68,30.79,30.84,30.72,30.61,30.68,30.52,30.41,30.35,30.19,30.26,30.44,30.46,30.47,30.42,30.66,30.80,30.98,31.00,31.03,31.11,31.16,31.16,31.27,31.23,31.30,31.30,31.25,31.25,31.14,31.08,30.95,30.93,30.86,30.70,30.54,30.51,30.31,30.42,30.31,30.43,30.09,30.20,30.38,30.32,30.05,30.40,30.45,30.39,30.32,30.42,30.54,30.50,30.67,30.73,30.83,30.89,30.99,31.02,31.11,31.15,31.20,31.27,31.20,31.22,31.22,31.23,31.27,31.24,31.22,31.17,31.07,31.10,30.98,30.99,30.84,30.81,30.62,30.67,30.70,30.74,30.45,30.43,30.45,30.45,30.56,30.62,30.50,30.69,30.73,30.72,30.77,30.86,30.82,30.88,30.97,30.95,30.95,31.01,31.02,31.05,31.07,31.14,31.19,31.14,31.07,31.17,31.13,31.08,31.16,31.08,31.06,31.08,31.00,31.03,31.01,30.97,31.07,31.08,31.13,31.18,31.14,31.24,31.17,31.11,31.15,31.21,31.13,31.08,31.20,31.19,31.10,31.11,31.21,31.25,31.19,31.26,31.21,31.26,31.22,31.18,31.15,31.17,31.18,31.20,31.18,31.14,31.12,31.14,31.07,31.17,31.12,31.16,31.16,31.23,31.19,31.22,31.28,31.27,31.28,31.28,31.28,31.30,31.29,31.28,31.27,31.30,31.31,31.28,31.23,31.28,31.29,31.25,31.16,31.17,31.13,31.19,31.09,31.20,31.11,31.21,31.25,31.22,31.27,31.30,31.26,31.20,31.24,31.28,31.27,31.27,31.27,31.30,31.24,31.24,31.24,31.24,31.18,31.13,31.12,31.06,30.96,31.12,31.00,31.11,31.10,31.13,31.16,31.10,31.22,31.18,31.23,31.23,31.17,31.22,31.16,31.09,31.01,30.96,31.01,30.88,31.03,30.93,30.97,30.97,30.97,30.94,30.77,30.90,30.88,30.95,30.99,30.98,31.05,30.90,30.98,30.96,30.93,30.96,30.93,30.93,30.85,30.96,30.97,31.01,31.10,31.17,31.15,31.16,31.06,31.01,31.07,31.11,31.01,31.06,31.12,31.07,30.97,31.05,31.12,31.06,31.02,31.14,31.17,31.03,31.15,31.23,31.20,31.08,31.18,31.24,31.16,31.11,31.20,31.21,31.17,31.15,31.16,31.19,31.11,31.13,31.13,31.14,31.10,31.03,31.03,29.31,29.82,29.49,29.15,29.06,28.49,28.54,27.21,28.60,28.02,28.67,29.47,29.13,28.65,29.49,29.73,29.44,29.53,29.91,29.96,30.22,30.00,29.75,29.78,29.78,29.38,28.95,29.09,29.12,28.22,27.93,28.32,28.30,27.26,26.54,27.31,27.82,28.72,29.01,29.41,29.91,29.74,29.99,29.79,30.00,29.74,29.38,29.43,29.33,28.53,28.21,28.80,27.87,26.80,26.61,27.20,25.91,26.32,26.84,27.40,27.75,27.64,27.70,28.56,28.89,28.74,29.21,29.61,30.03,30.14,30.32,30.48,30.49,30.60,30.75,30.78,30.99,31.00,31.17,31.14,31.22,31.18,31.24,31.24,31.26,31.28,31.31,31.28,31.25,31.21,31.20,31.23,31.22,31.18,31.17,31.14,31.20,31.10,31.04,30.88,31.01,31.05,30.97,30.93,31.00,30.93,30.92,30.81,30.73,30.57,30.62,30.51,30.63,30.22,30.40,30.81,30.86,30.97,31.09,31.08,31.16,31.07,31.18,31.17,31.22,31.24,31.22,31.23,31.16,31.07,30.95,31.00,30.79,30.71,30.20,30.56,30.17,30.33,30.27,30.39,30.25,30.16,30.18,30.00,29.46,29.33,30.03,30.09,29.94,30.17,30.04,30.43,30.45,30.85,30.84,31.00,31.06,31.11,31.17,31.18,31.23,31.30,31.26,31.26,31.27,31.26,31.29,31.28,31.28,31.25,31.17,31.18,31.12,31.09,31.00,30.85,30.77,30.64,30.75,30.86,30.73,30.81,30.69,30.64,30.80,30.86,30.72,30.90,30.97,30.90,30.97,31.03,31.05,31.00,31.12,31.13,31.08,31.08,31.14,31.19,31.15,31.16,31.27,31.21,31.21,31.26,31.25,31.22,31.26,31.22,31.20,31.22,31.14,31.14,31.16,31.12,31.18,31.19,31.21,31.24,31.22,31.26,31.21,31.20,31.20,31.22,31.18,31.13,31.20,31.18,31.16,31.09,31.17,31.26,31.22,31.26,31.21,31.21,31.14,31.17,30.94,31.12,31.08,31.18,31.14,31.09,31.13,31.14,31.17,31.20,31.21,31.22,31.23,31.26,31.26,31.27,31.31,31.28,31.29,31.30,31.29,31.30,31.29,31.28,31.29,31.31,31.29,31.27,31.26,31.27,31.29,31.26,31.20,31.23,31.25,31.20,31.16,31.18,31.09,31.17,31.19,31.21,31.28,31.28,31.24,31.22,31.26,31.26,31.25,31.28,31.26,31.28,31.25,31.26,31.25,31.27,31.23,31.21,31.18,31.18,31.04,31.09,30.98,31.06,31.03,31.00,30.95,30.97,30.96,31.03,31.04,31.05,30.95,30.99,31.01,30.96,30.87,30.87,30.97,30.92,31.07,31.04,31.10,31.14,31.17,31.08,30.97,31.13,31.09,31.14,31.18,31.20,31.19,31.09,31.12,31.06,31.04,30.98,30.97,30.82,30.82,30.87,30.85,30.79,30.88,30.85,30.87,30.84,30.60,30.54,30.64,30.79,30.79,30.90,30.90,30.93,30.90,31.02,31.02,31.03,31.03,31.14,31.08,31.01,31.15,31.16,31.19,31.11,31.13,31.19,31.16,31.19,31.20,31.21,31.20,31.23,31.23,31.23,31.17,31.13,31.06,31.14,31.08,30.90,30.92],[30.83,31.00,30.95,30.79,31.03,30.96,30.89,30.90,31.05,30.96,30.85,31.02,31.02,30.90,30.82,30.82,30.84,30.63,30.63,30.72,30.75,30.62,30.54,30.73,30.60,30.78,30.90,30.98,31.01,31.09,31.14,31.06,31.14,31.01,31.09,31.19,31.10,31.10,31.21,31.19,31.20,31.26,31.22,31.17,31.13,31.13,31.12,31.00,30.99,30.87,30.78,30.67,30.65,30.47,30.34,30.43,30.26,30.25,30.35,30.16,30.30,30.45,30.50,30.66,30.74,30.70,30.83,30.70,30.90,30.92,31.00,30.96,31.05,31.06,31.15,31.14,31.04,31.22,31.21,31.07,31.16,31.17,31.07,30.92,31.10,31.12,30.99,30.93,31.04,31.04,30.98,30.95,31.04,30.97,30.91,30.92,31.00,30.93,30.90,30.93,30.95,30.95,30.94,30.85,30.87,30.91,30.84,30.74,30.75,30.75,30.46,30.52,30.35,30.54,30.60,30.62,30.81,30.79,30.85,30.78,30.79,30.66,30.85,30.72,30.83,30.85,30.91,30.94,31.02,31.11,31.13,31.11,31.16,31.14,31.09,31.06,31.05,30.98,31.12,31.19,31.11,31.11,31.16,31.14,31.12,31.12,31.15,31.11,31.13,31.01,30.98,30.93,30.92,30.87,30.85,30.74,30.91,30.75,30.87,30.86,30.91,30.81,30.70,30.87,30.64,30.61,30.58,30.85,30.64,30.51,30.62,30.63,30.51,30.62,30.75,30.74,30.57,30.67,30.60,30.47,30.28,30.31,30.11,30.05,30.12,29.78,30.14,30.00,30.13,29.89,29.64,29.66,29.90,29.47,29.88,29.57,29.77,30.30,30.47,30.54,30.55,30.55,30.59,30.59,30.53,30.55,30.76,30.66,30.70,30.47,30.54,30.33,30.36,30.08,30.36,30.07,30.06,29.51,29.32,29.31,29.60,30.21,29.97,30.33,30.37,30.46,30.46,30.71,30.65,30.83,30.65,30.79,30.68,30.79,30.73,30.49,30.58,30.53,30.46,30.28,30.30,30.19,30.28,29.96,29.98,29.79,29.66,29.29,29.45,28.97,29.81,29.67,30.02,30.14,30.42,30.36,30.58,30.50,30.85,31.00,30.75,30.94,30.91,30.83,30.89,30.85,30.80,30.77,30.67,30.57,30.66,30.61,30.53,30.55,30.54,30.52,30.44,30.29,30.41,30.27,29.84,29.46,29.32,29.82,28.79,28.70,29.22,28.94,29.69,30.04,30.26,30.34,30.56,30.50,30.81,30.81,30.63,30.87,30.11,30.02,29.75,29.44,28.81,29.11,29.80,29.87,30.02,30.18,22.42,19.77,19.06,22.07,23.55,23.78,23.86,25.31,26.38,25.75,26.48,27.28,28.18,27.74,26.48,27.92,27.95,25.85,26.42,27.76,26.91,25.71,27.04,27.53,28.06,28.76,28.78,29.50,29.39,29.48,29.83,29.29,30.02,30.10,30.38,30.35,30.43,30.45,30.55,30.50,30.26,30.43,30.23,30.40,30.11,29.91,29.65,29.46,28.99,28.85,29.39,28.82,29.64,29.17,29.81,29.41,28.98,29.09,29.56,29.94,30.16,29.76,29.90,29.42,29.73,29.03,29.41,28.80,29.01,28.50,28.60,27.83,28.04,27.97,28.26,27.49,28.02,28.90,29.07,28.20,28.87,29.29,28.70,28.51,29.27,29.37,28.94,29.14,29.57,29.53,29.27,29.70,29.87,29.69,29.81,30.15,30.16,29.99,30.18,30.40,30.28,30.42,30.19,30.19,30.42,30.30,30.04,30.28,30.42,30.16,30.10,30.34,30.17,30.20,30.30,30.06,30.08,29.72,29.85,29.17,29.21,28.39,28.57,27.84,28.00,26.45,27.09,26.44,25.99,24.53,25.53,23.37,25.40,26.20,24.87,26.13,27.40,27.33,27.38,28.19,28.64,28.60,28.98,29.27,29.66,29.54,29.92,30.14,30.27,29.90,30.20,29.68,29.74,29.23,29.02,28.17,27.84,26.83,26.46,25.33,24.76,25.92,24.61,21.50,22.65,24.85,22.55,17.35,20.73,23.48,20.73,18.59,22.55,23.67,20.99,21.31,23.81,25.03,27.03,25.88,27.59,27.17,27.18,28.42,28.28,29.27,29.24,29.86,29.64,29.41,29.84,30.11,29.65,29.78,29.33,28.70,28.15,28.36,28.15,28.34,27.07,28.14,28.30,28.34,27.07,27.16,27.67,27.01,25.97,25.00,25.05,26.31,25.16,26.97,25.98,27.49,26.81,27.78,27.96,28.28,27.64,26.10,26.64,24.69,25.05,22.84,23.03,23.83,23.87,21.81,21.62,24.85,25.73,26.82,25.00,24.91,26.51,27.11,25.43,26.10,27.81,27.15,26.56,27.81,28.47,27.68,27.77,29.07,28.83,29.04,27.75,28.00,26.31,26.00,23.19,23.78,20.25,20.76,19.60,17.33,18.54,17.46,16.84,19.46,21.94,21.53,21.49,24.55,24.99,23.95,25.68,26.56,26.44,26.44,27.69,28.12,27.98,28.19,29.08,29.17,29.10,29.47,29.17,29.31,29.40,29.24,28.04,28.00,27.07,27.02,25.56,25.36,22.45,21.46,16.28,14.41,16.22,12.61,10.25,8.08,4.68,2.14,0.77,2.87,5.53,7.50,8.15,10.23,30.54,30.79,30.63,30.81,30.76,30.60,30.36,30.41,30.38,30.31,30.31,30.01,30.07,30.31,30.30,30.22,30.38,30.45,30.48,30.59,30.66,30.70,30.65,30.88,30.85,30.97,30.88,30.70,30.96,30.95,30.75,30.74,30.98,30.96,30.87,30.97,30.80,30.92,30.94,31.02,30.93,30.99,30.88,30.75,30.73,30.91,30.80,30.47,30.64,30.75,30.55,30.35,30.57,30.61,30.39,30.54,30.78,30.71,30.89,30.75,30.61,30.78,30.89,30.62,30.62,30.81,30.85,30.69,30.91,30.86,30.75,30.89,30.73,30.63,30.75,30.69,30.88,30.81,31.04,31.02,31.12,31.07,31.19,31.16,31.22,31.29,31.31,31.26,31.27,31.16,31.20,31.21,31.17,31.09,31.19,31.12,31.10,30.95,30.96,30.78,30.82,30.87,30.75,30.73,30.76,30.63,30.53,30.36,30.28,30.35,30.50,30.48,30.55,30.51,30.78,30.79,31.02,31.05,31.05,31.16,31.21,31.17,31.26,31.24,31.30,31.30,31.27,31.25,31.17,31.09,30.98,30.91,30.88,30.66,30.57,30.49,30.31,30.42,30.34,30.43,30.12,30.17,30.41,30.37,30.03,30.36,30.48,30.38,30.32,30.37,30.48,30.50,30.74,30.79,30.87,30.88,31.01,31.04,31.13,31.18,31.21,31.30,31.17,31.22,31.23,31.23,31.30,31.24,31.25,31.17,31.10,31.11,31.01,31.02,30.85,30.84,30.63,30.71,30.75,30.79,30.52,30.42,30.43,30.52,30.56,30.62,30.53,30.71,30.75,30.76,30.77,30.88,30.86,30.89,31.01,30.99,30.99,31.05,31.07,31.10,31.10,31.18,31.23,31.16,31.10,31.20,31.18,31.13,31.17,31.11,31.13,31.12,31.03,31.06,31.05,31.01,31.11,31.12,31.17,31.20,31.15,31.24,31.19,31.14,31.16,31.20,31.15,31.10,31.19,31.20,31.11,31.11,31.20,31.24,31.18,31.26,31.21,31.24,31.22,31.19,31.20,31.19,31.20,31.19,31.17,31.13,31.12,31.16,31.08,31.18,31.16,31.18,31.19,31.23,31.20,31.24,31.29,31.26,31.27,31.30,31.30,31.31,31.30,31.29,31.28,31.28,31.27,31.28,31.26,31.27,31.31,31.30,31.18,31.19,31.16,31.19,31.09,31.20,31.11,31.19,31.23,31.19,31.25,31.27,31.23,31.19,31.22,31.27,31.27,31.27,31.27,31.30,31.24,31.24,31.24,31.25,31.18,31.15,31.13,31.05,30.99,31.11,31.00,31.12,31.12,31.13,31.19,31.13,31.25,31.18,31.24,31.25,31.17,31.23,31.17,31.13,31.03,30.97,31.00,30.90,31.03,30.95,31.02,30.98,31.01,30.93,30.78,30.89,30.91,31.00,31.03,30.97,31.10,30.93,31.00,30.99,30.93,30.97,30.96,30.93,30.85,30.97,30.94,31.04,31.11,31.14,31.16,31.18,31.10,31.03,31.09,31.16,31.04,31.08,31.16,31.09,30.99,31.09,31.16,31.08,31.04,31.19,31.20,31.06,31.17,31.23,31.21,31.12,31.20,31.24,31.18,31.15,31.23,31.23,31.20,31.20,31.17,31.21,31.15,31.11,31.11,31.07,31.00,30.86,30.89,29.64,30.13,29.83,29.53,29.56,29.00,28.94,27.88,28.89,28.51,28.95,29.73,29.38,29.08,29.70,29.86,29.62,29.68,30.05,30.14,30.38,30.17,29.86,30.00,30.05,29.76,29.44,29.52,29.57,29.02,28.68,28.99,28.93,28.14,27.86,27.87,28.52,29.06,29.61,29.90,30.20,30.02,30.22,29.97,30.21,29.99,29.65,29.67,29.66,29.24,28.87,29.21,28.80,27.65,27.46,27.94,26.73,27.21,27.26,28.09,28.32,28.27,28.40,28.95,29.23,29.17,29.55,29.87,30.25,30.35,30.40,30.58,30.52,30.51,30.72,30.75,31.00,31.01,31.18,31.18,31.23,31.21,31.27,31.25,31.30,31.32,31.33,31.31,31.29,31.25,31.22,31.26,31.25,31.21,31.20,31.18,31.23,31.15,31.10,30.98,31.06,31.11,31.02,31.00,31.04,30.99,30.96,30.90,30.83,30.67,30.67,30.66,30.71,30.39,30.55,30.92,30.93,31.07,31.16,31.11,31.20,31.13,31.22,31.24,31.23,31.27,31.26,31.28,31.22,31.15,31.00,31.03,30.85,30.75,30.39,30.57,30.32,30.46,30.40,30.46,30.34,30.29,30.28,30.19,29.73,29.64,30.21,30.20,30.24,30.25,30.19,30.46,30.56,30.87,30.89,31.04,31.08,31.16,31.20,31.24,31.25,31.33,31.25,31.27,31.27,31.27,31.31,31.28,31.30,31.27,31.20,31.21,31.16,31.14,31.01,30.88,30.75,30.67,30.77,30.91,30.78,30.88,30.77,30.63,30.82,30.95,30.73,30.90,31.00,31.01,30.96,31.05,31.10,31.07,31.15,31.17,31.17,31.14,31.17,31.22,31.20,31.22,31.30,31.24,31.22,31.28,31.25,31.22,31.25,31.24,31.23,31.24,31.16,31.17,31.19,31.13,31.23,31.22,31.25,31.26,31.23,31.27,31.24,31.20,31.21,31.23,31.20,31.17,31.21,31.22,31.15,31.13,31.23,31.29,31.26,31.31,31.26,31.25,31.18,31.21,31.20,31.20,31.17,31.22,31.17,31.12,31.17,31.19,31.19,31.22,31.22,31.23,31.25,31.24,31.26,31.26,31.30,31.25,31.27,31.31,31.28,31.30,31.30,31.27,31.28,31.28,31.25,31.28,31.27,31.24,31.29,31.25,31.22,31.25,31.24,31.21,31.16,31.21,31.13,31.21,31.25,31.24,31.27,31.31,31.28,31.26,31.28,31.30,31.29,31.31,31.27,31.30,31.27,31.26,31.26,31.29,31.23,31.22,31.20,31.18,31.10,31.13,31.01,31.11,31.10,31.08,31.05,31.03,31.11,31.08,31.08,31.09,30.97,31.07,31.05,30.99,30.93,30.83,30.99,30.97,31.07,31.08,31.15,31.14,31.18,31.09,31.01,31.12,31.07,31.14,31.16,31.22,31.22,31.14,31.15,31.12,31.07,31.01,31.00,30.82,30.80,30.85,30.82,30.82,30.94,30.89,30.93,30.89,30.69,30.66,30.73,30.92,30.82,30.99,30.96,30.96,30.93,31.07,31.05,31.05,31.05,31.18,31.15,31.06,31.20,31.23,31.24,31.16,31.23,31.24,31.20,31.23,31.26,31.24,31.22,31.25,31.24,31.23,31.17,31.08,31.01,31.03,30.95,30.74,30.81],[31.07,31.14,31.13,31.06,31.18,31.17,31.09,31.12,31.17,31.11,31.05,31.14,31.16,31.08,31.06,31.00,30.99,30.83,30.83,30.89,30.86,30.83,30.65,30.81,30.71,30.89,31.05,31.09,31.09,31.17,31.20,31.10,31.25,31.18,31.23,31.28,31.20,31.23,31.29,31.28,31.29,31.34,31.29,31.30,31.25,31.22,31.22,31.17,31.09,31.01,30.99,30.80,30.85,30.66,30.47,30.60,30.39,30.50,30.53,30.31,30.46,30.66,30.75,30.82,30.91,30.84,31.04,30.89,31.07,31.04,31.15,31.15,31.19,31.17,31.26,31.24,31.22,31.28,31.29,31.22,31.25,31.27,31.24,31.16,31.22,31.25,31.19,31.13,31.19,31.18,31.16,31.13,31.20,31.14,31.08,31.11,31.15,31.09,31.05,31.09,31.09,31.10,31.10,31.04,31.01,31.06,31.00,30.93,30.89,30.89,30.62,30.68,30.54,30.69,30.74,30.82,30.93,30.88,30.99,30.89,30.96,30.84,31.10,30.94,31.06,31.06,31.11,31.06,31.17,31.22,31.24,31.25,31.25,31.28,31.24,31.19,31.21,31.15,31.21,31.28,31.22,31.21,31.25,31.22,31.23,31.22,31.23,31.20,31.22,31.16,31.11,31.07,31.02,31.00,31.03,30.90,31.07,30.88,31.02,31.04,31.03,30.93,30.88,31.01,30.81,30.75,30.82,31.00,30.82,30.75,30.88,30.85,30.65,30.71,30.80,30.74,30.64,30.78,30.68,30.64,30.45,30.60,30.27,30.27,30.38,30.07,30.37,30.25,30.39,30.08,29.91,29.84,29.99,29.78,30.07,29.83,30.12,30.44,30.64,30.71,30.62,30.70,30.70,30.73,30.70,30.75,30.90,30.78,30.82,30.64,30.62,30.53,30.67,30.19,30.48,30.20,30.20,30.09,29.80,29.66,29.85,30.30,30.18,30.50,30.61,30.62,30.71,30.86,30.86,30.99,30.85,30.95,30.88,30.96,30.93,30.70,30.70,30.76,30.69,30.42,30.48,30.46,30.47,30.13,30.20,30.14,29.94,29.75,29.73,29.37,30.01,29.91,30.19,30.29,30.54,30.61,30.76,30.80,31.02,31.11,30.95,31.08,31.02,31.06,31.06,31.02,30.97,30.99,30.91,30.77,30.87,30.85,30.71,30.70,30.76,30.74,30.62,30.51,30.67,30.54,30.28,30.05,29.81,30.30,29.52,29.18,29.81,29.56,30.28,30.20,30.41,30.49,30.65,30.67,30.95,30.98,30.95,31.04,30.55,30.49,29.67,29.89,29.75,28.99,29.84,29.97,30.04,30.06,23.02,21.13,21.03,23.51,24.15,23.95,24.87,26.45,26.95,26.76,27.25,28.00,28.55,28.40,26.36,28.18,27.99,26.16,26.79,28.32,26.87,26.14,27.33,27.68,28.52,29.25,29.49,29.88,29.99,30.21,30.26,29.85,30.47,30.43,30.68,30.70,30.72,30.72,30.79,30.78,30.59,30.77,30.61,30.75,30.58,30.34,30.18,30.02,29.41,29.31,29.94,29.61,30.00,29.69,30.05,29.81,29.21,29.36,29.85,30.22,30.47,30.15,30.28,29.86,30.27,29.67,30.02,29.12,29.55,28.83,28.84,28.25,28.46,28.72,28.91,28.25,28.57,29.58,29.59,28.68,29.33,29.79,29.17,28.95,29.71,29.88,29.26,29.59,30.03,30.07,29.79,30.19,30.34,30.24,30.31,30.54,30.58,30.50,30.60,30.71,30.65,30.73,30.56,30.65,30.69,30.59,30.42,30.62,30.64,30.42,30.38,30.65,30.49,30.52,30.60,30.42,30.46,30.18,30.31,29.68,29.75,28.80,29.17,27.90,28.48,27.38,27.61,27.60,27.02,25.53,26.56,24.68,26.59,27.40,26.33,27.23,27.77,27.86,28.31,28.85,28.99,29.04,29.52,29.61,30.09,30.01,30.26,30.41,30.53,30.23,30.52,30.14,30.16,29.71,29.66,28.79,28.60,27.04,27.27,26.62,25.74,26.83,25.35,22.77,23.58,25.19,23.64,19.02,21.11,24.25,22.51,18.19,23.38,23.70,21.39,21.28,24.86,25.58,27.10,26.08,27.87,27.74,27.74,28.50,28.67,29.54,29.45,30.09,29.84,29.69,30.15,30.36,29.89,30.01,29.51,28.90,28.37,28.76,28.13,28.97,27.78,28.87,28.96,28.87,27.68,27.29,28.00,27.51,26.43,25.51,25.66,26.96,25.94,27.34,26.49,27.66,27.49,28.43,28.73,28.61,27.89,26.74,27.01,25.03,24.74,23.53,23.36,24.84,23.73,21.20,20.82,24.60,25.69,26.70,25.09,24.92,26.44,26.94,25.47,26.17,27.77,27.42,26.99,27.99,28.57,28.08,28.17,29.31,28.96,29.16,28.06,28.26,26.84,26.02,23.53,23.24,20.27,20.53,20.42,18.21,18.02,18.75,17.97,20.28,21.16,21.73,21.81,24.51,25.28,24.56,26.02,26.97,26.72,26.64,28.03,28.32,28.30,28.62,29.36,29.32,29.50,29.82,29.78,29.93,30.01,29.73,28.75,28.87,27.75,27.38,26.10,25.44,22.55,21.39,17.05,14.52,15.88,13.83,11.43,9.52,7.60,4.53,2.08,0.78,2.67,4.02,6.15,7.07,30.73,30.94,30.85,31.00,30.98,30.82,30.61,30.65,30.60,30.45,30.47,30.33,30.40,30.59,30.50,30.52,30.66,30.75,30.71,30.81,30.87,30.89,30.88,31.04,31.02,31.14,31.06,30.89,31.10,31.13,30.94,30.93,31.12,31.10,31.00,31.09,31.00,31.07,31.05,31.12,31.05,31.12,31.03,30.94,30.87,31.00,30.93,30.74,30.78,30.87,30.75,30.51,30.66,30.76,30.61,30.75,30.91,30.89,31.03,30.90,30.80,30.97,31.05,30.84,30.83,31.01,31.05,30.93,31.07,31.03,30.94,31.05,30.89,30.91,30.95,30.89,31.04,30.99,31.15,31.13,31.19,31.19,31.27,31.25,31.28,31.33,31.35,31.30,31.33,31.24,31.27,31.27,31.24,31.16,31.26,31.19,31.16,31.06,31.08,30.87,30.96,30.99,30.86,30.85,30.88,30.77,30.69,30.59,30.58,30.58,30.67,30.69,30.69,30.68,30.88,30.93,31.13,31.13,31.14,31.24,31.27,31.24,31.30,31.28,31.35,31.34,31.30,31.32,31.24,31.18,31.11,31.03,31.02,30.86,30.75,30.74,30.58,30.63,30.58,30.63,30.51,30.51,30.65,30.62,30.51,30.67,30.67,30.67,30.56,30.65,30.73,30.72,30.89,30.95,31.02,31.04,31.10,31.17,31.20,31.26,31.27,31.36,31.27,31.28,31.29,31.31,31.35,31.29,31.30,31.26,31.20,31.22,31.14,31.15,31.04,30.99,30.85,30.85,30.89,30.93,30.71,30.68,30.68,30.73,30.76,30.78,30.73,30.94,30.92,30.90,30.94,31.06,31.01,31.02,31.15,31.11,31.14,31.14,31.17,31.18,31.22,31.25,31.29,31.24,31.18,31.27,31.25,31.19,31.24,31.18,31.21,31.19,31.14,31.18,31.17,31.15,31.21,31.20,31.27,31.29,31.26,31.32,31.28,31.27,31.29,31.31,31.28,31.24,31.31,31.31,31.23,31.23,31.28,31.31,31.25,31.33,31.26,31.30,31.28,31.27,31.32,31.31,31.30,31.31,31.29,31.26,31.24,31.28,31.21,31.30,31.26,31.27,31.27,31.30,31.26,31.30,31.30,31.33,31.32,31.33,31.34,31.35,31.34,31.33,31.35,31.34,31.33,31.35,31.33,31.34,31.36,31.35,31.29,31.27,31.26,31.27,31.23,31.31,31.24,31.31,31.35,31.31,31.34,31.36,31.34,31.27,31.30,31.35,31.34,31.36,31.34,31.36,31.32,31.34,31.32,31.32,31.29,31.24,31.27,31.21,31.17,31.26,31.19,31.25,31.24,31.26,31.30,31.25,31.33,31.28,31.31,31.31,31.25,31.33,31.26,31.25,31.17,31.15,31.17,31.12,31.20,31.11,31.17,31.12,31.12,31.10,30.98,31.03,31.03,31.12,31.11,31.12,31.20,31.09,31.13,31.16,31.08,31.16,31.12,31.14,31.10,31.14,31.16,31.17,31.24,31.26,31.22,31.26,31.18,31.13,31.19,31.26,31.20,31.17,31.24,31.23,31.14,31.20,31.25,31.22,31.18,31.26,31.29,31.22,31.25,31.32,31.29,31.24,31.30,31.32,31.30,31.25,31.31,31.30,31.30,31.27,31.25,31.27,31.13,31.16,31.13,31.16,31.08,31.02,31.03,30.15,30.38,30.11,29.81,29.62,29.15,29.22,28.31,29.19,28.97,29.32,29.95,29.66,29.24,30.00,30.17,29.90,29.94,30.28,30.33,30.53,30.30,30.05,30.16,30.24,30.00,29.64,29.67,29.79,29.31,28.94,29.30,29.26,28.60,28.47,28.38,29.08,29.46,29.84,30.20,30.43,30.30,30.42,30.21,30.42,30.20,29.95,29.94,29.94,29.52,29.14,29.51,29.21,28.26,27.88,28.45,27.17,27.40,27.70,28.58,28.66,28.60,28.72,29.10,29.41,29.37,29.74,30.01,30.33,30.50,30.57,30.69,30.65,30.74,30.86,30.95,31.13,31.14,31.25,31.25,31.28,31.29,31.32,31.31,31.34,31.37,31.39,31.37,31.37,31.32,31.31,31.35,31.32,31.29,31.28,31.27,31.29,31.23,31.19,31.07,31.15,31.20,31.13,31.07,31.12,31.05,31.03,31.00,30.91,30.77,30.78,30.76,30.85,30.64,30.73,31.03,31.06,31.17,31.25,31.22,31.31,31.25,31.32,31.32,31.35,31.36,31.35,31.35,31.30,31.24,31.12,31.14,31.01,30.96,30.58,30.78,30.49,30.61,30.56,30.65,30.59,30.51,30.50,30.44,30.19,29.98,30.43,30.47,30.39,30.52,30.39,30.71,30.69,31.06,31.06,31.20,31.17,31.26,31.26,31.29,31.30,31.39,31.31,31.31,31.31,31.32,31.36,31.32,31.35,31.32,31.28,31.29,31.26,31.24,31.17,31.03,30.97,30.80,30.89,31.02,30.88,30.96,30.88,30.81,30.98,31.05,30.91,31.07,31.13,31.12,31.11,31.19,31.20,31.17,31.24,31.25,31.25,31.22,31.26,31.28,31.28,31.30,31.36,31.29,31.28,31.32,31.31,31.26,31.30,31.28,31.28,31.28,31.26,31.26,31.28,31.25,31.29,31.27,31.32,31.32,31.33,31.34,31.31,31.31,31.31,31.31,31.31,31.28,31.30,31.31,31.26,31.24,31.30,31.35,31.32,31.38,31.33,31.37,31.31,31.31,31.33,31.30,31.31,31.31,31.29,31.23,31.24,31.29,31.28,31.33,31.33,31.33,31.34,31.34,31.33,31.32,31.34,31.33,31.34,31.36,31.33,31.35,31.36,31.31,31.36,31.36,31.33,31.34,31.36,31.34,31.36,31.35,31.31,31.34,31.33,31.29,31.27,31.33,31.21,31.30,31.34,31.32,31.34,31.37,31.35,31.31,31.32,31.36,31.34,31.38,31.34,31.35,31.33,31.34,31.35,31.36,31.32,31.33,31.31,31.30,31.24,31.26,31.18,31.23,31.22,31.21,31.26,31.21,31.29,31.25,31.25,31.27,31.15,31.28,31.21,31.17,31.09,31.07,31.15,31.16,31.22,31.21,31.27,31.24,31.27,31.19,31.10,31.19,31.16,31.22,31.22,31.27,31.30,31.26,31.25,31.27,31.19,31.21,31.14,31.03,31.03,31.00,31.01,30.97,31.12,31.07,31.08,31.12,30.83,30.78,30.88,31.07,30.97,31.08,31.12,31.15,31.08,31.17,31.23,31.21,31.22,31.27,31.30,31.23,31.30,31.35,31.34,31.28,31.33,31.34,31.32,31.33,31.33,31.32,31.31,31.31,31.29,31.29,31.18,31.17,31.07,31.14,31.03,30.90,30.92],[31.05,31.13,31.13,31.14,31.21,31.18,31.14,31.21,31.20,31.18,31.10,31.16,31.18,31.10,31.08,31.06,31.05,30.99,30.98,31.00,30.97,30.95,30.89,30.98,30.89,30.98,31.06,31.09,31.11,31.19,31.20,31.11,31.23,31.19,31.21,31.26,31.20,31.23,31.28,31.25,31.29,31.32,31.30,31.28,31.24,31.23,31.22,31.21,31.14,31.07,31.05,30.96,30.94,30.76,30.62,30.76,30.54,30.58,30.70,30.54,30.61,30.79,30.84,30.93,30.98,30.98,31.10,30.98,31.11,31.10,31.21,31.16,31.22,31.20,31.29,31.28,31.25,31.32,31.31,31.26,31.28,31.28,31.27,31.17,31.25,31.25,31.23,31.16,31.21,31.22,31.19,31.16,31.20,31.20,31.13,31.14,31.16,31.14,31.10,31.11,31.11,31.07,31.09,31.06,31.03,31.05,31.04,30.99,30.94,30.91,30.68,30.76,30.72,30.83,30.87,30.93,31.01,31.01,31.03,31.01,31.00,30.97,31.11,31.04,31.11,31.12,31.16,31.10,31.23,31.25,31.28,31.25,31.28,31.30,31.24,31.22,31.21,31.15,31.22,31.28,31.20,31.21,31.28,31.25,31.25,31.22,31.24,31.22,31.23,31.17,31.14,31.12,31.10,31.08,31.07,31.01,31.11,31.00,31.09,31.10,31.10,31.04,30.96,31.09,30.99,30.96,31.02,31.09,30.98,30.89,30.96,30.98,30.90,30.88,30.98,30.93,30.84,30.93,30.84,30.81,30.63,30.74,30.46,30.43,30.57,30.27,30.57,30.58,30.63,30.29,30.22,30.19,30.31,30.01,30.34,30.05,30.26,30.66,30.80,30.86,30.84,30.86,30.84,30.89,30.89,30.85,30.96,30.96,30.95,30.86,30.86,30.70,30.82,30.47,30.66,30.39,30.36,30.26,30.05,29.86,30.03,30.49,30.35,30.77,30.81,30.87,30.89,30.98,31.00,31.06,30.96,31.00,30.96,31.00,31.01,30.85,30.82,30.86,30.85,30.56,30.57,30.64,30.64,30.20,30.33,30.27,30.09,29.88,29.89,29.52,30.11,30.05,30.37,30.41,30.72,30.81,30.93,30.96,31.08,31.16,31.04,31.11,31.09,31.09,31.09,31.07,31.02,31.03,30.96,30.89,30.87,30.89,30.85,30.76,30.76,30.81,30.66,30.57,30.68,30.62,30.36,30.12,30.08,30.38,29.70,29.56,29.99,29.79,30.28,30.25,30.46,30.63,30.81,30.84,31.04,31.03,31.05,31.08,30.79,30.72,30.31,30.00,29.83,29.54,29.51,29.91,29.96,30.09,24.08,22.70,21.97,25.33,25.81,25.64,26.22,27.07,27.16,27.17,27.57,27.62,28.64,28.44,27.43,28.47,28.50,27.44,27.95,28.65,28.19,27.33,28.17,28.51,28.86,29.26,29.44,30.01,30.04,30.03,30.22,29.99,30.40,30.49,30.66,30.66,30.72,30.77,30.80,30.81,30.58,30.70,30.57,30.68,30.53,30.38,29.99,30.09,29.25,29.40,30.04,29.60,30.21,29.67,30.03,29.77,29.35,29.65,29.96,30.38,30.62,30.25,30.32,29.96,30.26,29.74,29.97,29.19,29.26,28.53,28.91,28.42,28.64,28.71,29.01,28.38,28.69,29.67,29.68,28.78,29.52,29.85,29.40,29.10,29.83,29.92,29.66,29.69,30.08,29.95,29.93,30.21,30.40,30.22,30.42,30.64,30.67,30.61,30.70,30.75,30.75,30.74,30.63,30.69,30.73,30.63,30.54,30.70,30.66,30.44,30.42,30.67,30.60,30.62,30.71,30.60,30.61,30.22,30.31,29.78,29.79,29.12,29.25,28.49,28.73,27.71,27.83,27.67,27.65,26.60,27.22,25.43,27.01,27.59,27.00,27.62,27.85,28.05,28.43,28.91,28.98,29.28,29.62,29.63,30.07,29.94,30.27,30.50,30.63,30.26,30.64,30.17,30.30,29.73,29.67,29.00,28.73,28.28,27.48,27.04,25.78,26.92,26.42,24.38,23.78,25.96,25.21,21.43,22.10,25.05,22.93,19.88,23.18,25.11,22.91,22.31,24.79,25.93,27.42,26.35,27.97,27.82,27.96,28.86,28.97,29.80,29.64,30.38,30.03,29.85,30.33,30.52,30.08,30.19,29.75,29.24,28.63,28.96,28.46,29.06,28.03,28.85,29.26,28.99,27.64,28.27,28.18,27.55,26.61,26.07,25.78,27.08,26.00,27.58,26.72,28.06,27.75,28.74,29.12,29.06,28.34,26.79,27.08,25.52,25.55,23.91,24.03,24.59,24.26,23.03,22.82,25.90,26.47,27.31,25.92,25.72,27.15,27.69,26.05,26.74,28.37,27.92,27.23,28.42,28.98,28.45,28.53,29.67,29.33,29.43,28.36,28.50,27.19,26.55,24.20,24.65,21.67,21.78,21.19,19.26,19.71,19.22,18.82,21.13,23.21,23.15,22.78,25.10,25.96,25.22,26.02,27.20,27.01,27.01,28.34,28.75,28.69,28.95,29.55,29.68,29.79,30.14,30.15,30.24,30.31,30.12,29.26,29.13,28.01,27.67,26.12,26.14,22.16,22.68,18.15,15.66,18.26,15.20,12.65,11.35,10.20,7.56,4.36,2.02,0.77,2.68,4.23,5.75,30.80,30.96,30.90,31.02,31.00,30.89,30.67,30.75,30.71,30.61,30.64,30.54,30.47,30.73,30.70,30.63,30.77,30.85,30.84,30.89,30.94,30.96,30.91,31.08,31.08,31.17,31.11,30.98,31.13,31.14,30.97,30.97,31.15,31.11,31.02,31.09,31.03,31.11,31.12,31.18,31.13,31.15,31.09,31.00,30.99,31.09,31.01,30.87,30.87,30.94,30.83,30.72,30.81,30.83,30.69,30.85,30.97,30.97,31.07,30.97,30.88,30.98,31.05,30.90,30.91,31.04,31.09,30.99,31.08,31.06,31.03,31.11,30.98,31.01,31.01,30.95,31.05,31.02,31.15,31.13,31.20,31.18,31.27,31.26,31.26,31.31,31.35,31.32,31.32,31.25,31.28,31.27,31.27,31.21,31.26,31.18,31.19,31.10,31.08,30.91,30.98,31.03,30.95,30.91,30.94,30.83,30.76,30.62,30.64,30.67,30.81,30.80,30.76,30.73,30.97,30.97,31.12,31.13,31.17,31.23,31.26,31.25,31.30,31.25,31.34,31.34,31.30,31.33,31.25,31.19,31.12,31.09,31.05,30.89,30.83,30.81,30.65,30.78,30.69,30.79,30.62,30.61,30.75,30.78,30.61,30.84,30.86,30.76,30.68,30.75,30.80,30.82,30.94,31.00,31.05,31.08,31.10,31.20,31.21,31.27,31.28,31.35,31.22,31.27,31.27,31.26,31.33,31.26,31.29,31.26,31.21,31.22,31.17,31.17,31.07,31.04,30.93,30.97,30.99,31.02,30.80,30.71,30.74,30.83,30.82,30.86,30.80,30.95,31.02,30.95,31.02,31.07,31.06,31.07,31.18,31.14,31.14,31.18,31.19,31.19,31.20,31.26,31.26,31.25,31.20,31.25,31.21,31.20,31.22,31.17,31.23,31.19,31.16,31.19,31.14,31.16,31.18,31.20,31.27,31.26,31.23,31.29,31.26,31.25,31.27,31.28,31.27,31.22,31.29,31.29,31.23,31.24,31.28,31.30,31.23,31.34,31.26,31.32,31.27,31.26,31.31,31.30,31.30,31.30,31.29,31.25,31.24,31.26,31.21,31.28,31.25,31.26,31.27,31.28,31.24,31.28,31.29,31.27,31.30,31.32,31.29,31.34,31.32,31.30,31.31,31.31,31.31,31.33,31.32,31.34,31.34,31.34,31.29,31.25,31.25,31.28,31.23,31.31,31.23,31.31,31.33,31.29,31.31,31.35,31.31,31.24,31.28,31.33,31.33,31.31,31.32,31.33,31.29,31.32,31.29,31.31,31.27,31.23,31.25,31.19,31.17,31.25,31.18,31.25,31.25,31.24,31.30,31.24,31.33,31.27,31.31,31.32,31.25,31.32,31.28,31.25,31.19,31.17,31.18,31.13,31.18,31.13,31.15,31.14,31.15,31.13,31.03,31.04,31.04,31.11,31.10,31.11,31.21,31.11,31.14,31.18,31.12,31.18,31.14,31.16,31.13,31.17,31.19,31.17,31.25,31.26,31.24,31.29,31.18,31.16,31.21,31.26,31.22,31.21,31.24,31.23,31.17,31.21,31.24,31.22,31.17,31.25,31.28,31.22,31.25,31.31,31.30,31.25,31.29,31.29,31.30,31.24,31.27,31.28,31.30,31.24,31.21,31.22,31.10,31.10,31.06,31.09,31.03,30.94,30.97,30.20,30.51,30.32,30.14,30.07,29.52,29.63,28.63,29.57,29.31,29.58,30.21,29.95,29.42,30.25,30.46,30.14,30.18,30.52,30.54,30.67,30.56,30.32,30.33,30.38,30.05,29.94,29.87,29.94,29.49,29.23,29.54,29.48,28.76,28.57,28.96,29.60,29.75,29.96,30.31,30.58,30.42,30.55,30.40,30.58,30.43,30.12,30.20,30.14,29.89,29.36,29.75,29.60,28.58,28.28,28.68,27.32,27.94,28.17,28.67,29.10,28.95,29.00,29.51,29.80,29.63,30.06,30.36,30.50,30.62,30.65,30.76,30.70,30.74,30.91,30.96,31.13,31.11,31.23,31.24,31.26,31.26,31.31,31.30,31.32,31.34,31.37,31.36,31.35,31.30,31.32,31.32,31.30,31.29,31.28,31.25,31.27,31.23,31.20,31.11,31.16,31.18,31.13,31.09,31.13,31.10,31.05,31.03,30.94,30.81,30.81,30.79,30.91,30.66,30.83,31.10,31.10,31.18,31.24,31.19,31.29,31.25,31.31,31.31,31.35,31.34,31.33,31.34,31.28,31.23,31.13,31.16,31.05,30.98,30.67,30.82,30.57,30.68,30.66,30.76,30.65,30.66,30.66,30.63,30.44,30.35,30.66,30.63,30.53,30.59,30.54,30.77,30.76,31.08,31.08,31.18,31.15,31.25,31.25,31.28,31.30,31.37,31.28,31.30,31.30,31.29,31.33,31.29,31.31,31.30,31.27,31.27,31.25,31.24,31.15,31.08,31.00,30.87,30.93,31.04,30.91,31.03,30.90,30.86,30.97,31.06,30.94,31.06,31.14,31.10,31.13,31.17,31.20,31.16,31.25,31.24,31.23,31.22,31.24,31.27,31.26,31.29,31.33,31.28,31.27,31.30,31.28,31.25,31.29,31.26,31.29,31.26,31.25,31.24,31.25,31.24,31.27,31.26,31.30,31.32,31.31,31.33,31.29,31.31,31.28,31.31,31.30,31.26,31.28,31.30,31.24,31.24,31.29,31.34,31.30,31.36,31.31,31.37,31.30,31.29,31.31,31.28,31.30,31.31,31.29,31.22,31.24,31.28,31.28,31.30,31.31,31.32,31.32,31.31,31.32,31.30,31.33,31.28,31.32,31.36,31.29,31.35,31.35,31.29,31.33,31.35,31.31,31.33,31.34,31.32,31.34,31.34,31.32,31.32,31.31,31.30,31.27,31.32,31.22,31.30,31.33,31.31,31.33,31.36,31.34,31.30,31.32,31.35,31.33,31.35,31.32,31.34,31.32,31.32,31.33,31.35,31.31,31.31,31.30,31.27,31.25,31.25,31.17,31.23,31.21,31.18,31.24,31.19,31.28,31.25,31.24,31.25,31.16,31.26,31.21,31.17,31.09,31.07,31.16,31.17,31.19,31.21,31.24,31.23,31.25,31.20,31.16,31.22,31.19,31.22,31.21,31.27,31.30,31.25,31.23,31.25,31.20,31.19,31.15,31.02,31.05,31.01,31.03,30.98,31.12,31.06,31.05,31.13,30.84,30.79,30.89,31.05,30.98,31.10,31.12,31.14,31.10,31.18,31.23,31.21,31.20,31.27,31.29,31.22,31.27,31.33,31.31,31.26,31.31,31.33,31.29,31.30,31.31,31.30,31.32,31.29,31.27,31.25,31.14,31.10,30.97,31.06,30.94,30.76,30.84],[31.06,31.19,31.19,31.19,31.23,31.23,31.19,31.20,31.22,31.24,31.18,31.19,31.20,31.19,31.17,31.07,31.11,31.03,31.03,31.03,31.00,30.98,30.91,31.00,30.91,30.99,31.09,31.12,31.14,31.22,31.23,31.14,31.26,31.20,31.23,31.30,31.24,31.25,31.31,31.29,31.30,31.35,31.33,31.31,31.30,31.24,31.22,31.16,31.14,31.08,31.03,30.95,30.97,30.74,30.68,30.77,30.59,30.58,30.73,30.57,30.72,30.80,30.88,30.93,31.02,31.01,31.07,30.98,31.11,31.09,31.19,31.20,31.24,31.23,31.32,31.29,31.26,31.34,31.32,31.25,31.28,31.31,31.27,31.16,31.24,31.26,31.22,31.13,31.24,31.21,31.18,31.18,31.23,31.19,31.13,31.19,31.21,31.16,31.10,31.14,31.16,31.13,31.12,31.11,31.08,31.11,31.08,31.01,31.00,30.98,30.78,30.84,30.84,30.88,30.94,30.93,31.04,31.01,31.06,30.99,31.02,31.04,31.09,31.05,31.15,31.15,31.18,31.17,31.25,31.28,31.31,31.28,31.31,31.31,31.24,31.21,31.18,31.11,31.24,31.29,31.19,31.22,31.29,31.25,31.26,31.21,31.26,31.24,31.26,31.19,31.15,31.14,31.07,31.05,31.06,31.02,31.09,31.07,31.11,31.15,31.11,31.00,31.03,31.11,31.02,31.00,31.05,31.12,31.02,30.91,31.00,31.02,30.92,30.92,31.01,30.94,30.80,30.91,30.84,30.80,30.62,30.75,30.47,30.49,30.61,30.41,30.59,30.61,30.64,30.34,30.32,30.33,30.42,30.23,30.46,30.28,30.29,30.67,30.78,30.85,30.90,30.90,30.88,30.90,30.91,30.95,30.95,30.97,30.99,30.91,30.93,30.74,30.80,30.47,30.65,30.42,30.41,30.30,30.11,30.00,30.15,30.47,30.35,30.82,30.80,30.92,30.94,31.03,31.03,31.08,31.01,31.00,31.00,31.03,31.03,30.90,30.83,30.90,30.86,30.50,30.55,30.63,30.63,30.22,30.24,30.27,30.26,29.93,29.87,29.83,30.26,30.17,30.33,30.40,30.78,30.85,30.99,30.98,31.09,31.17,31.08,31.17,31.14,31.16,31.15,31.11,31.09,31.09,31.00,30.95,30.96,30.93,30.84,30.75,30.78,30.81,30.69,30.60,30.74,30.61,30.43,30.19,30.19,30.44,29.95,29.62,30.05,29.85,30.25,30.26,30.49,30.63,30.86,30.93,31.10,31.12,31.05,31.12,30.87,30.89,30.71,30.48,29.97,29.74,29.81,29.36,29.84,29.75,24.55,23.51,22.12,24.79,25.77,25.45,25.60,27.24,27.20,26.92,27.54,28.27,29.08,28.71,27.66,28.72,28.95,27.03,27.45,28.79,27.84,26.72,27.69,28.02,28.82,29.44,29.61,30.05,30.13,30.42,30.46,30.18,30.56,30.51,30.80,30.76,30.83,30.83,30.90,30.90,30.65,30.84,30.74,30.79,30.69,30.39,30.23,30.12,29.65,29.57,30.05,29.51,30.11,29.56,30.08,29.75,29.45,29.52,29.95,30.38,30.60,30.26,30.34,29.87,30.17,29.68,29.99,29.54,29.63,28.82,29.32,28.77,29.07,29.10,29.37,28.94,29.13,29.91,29.95,29.09,29.74,30.13,29.63,29.40,30.08,30.16,29.71,29.83,30.30,30.22,29.95,30.32,30.52,30.38,30.36,30.68,30.70,30.48,30.66,30.79,30.72,30.80,30.59,30.58,30.74,30.66,30.48,30.58,30.71,30.48,30.39,30.70,30.70,30.66,30.77,30.56,30.50,30.21,30.29,29.64,29.84,29.18,29.37,28.61,28.81,27.98,28.37,27.86,27.79,26.87,27.65,25.68,27.47,28.10,27.23,27.72,28.32,28.30,28.68,29.14,29.28,29.56,29.85,29.88,30.28,30.09,30.43,30.55,30.69,30.41,30.64,30.22,30.25,29.81,29.67,28.91,28.85,27.80,27.53,27.16,25.80,26.78,26.02,24.02,24.13,25.45,24.53,21.71,23.22,24.79,23.38,20.30,23.69,24.92,22.11,22.09,24.63,25.53,27.42,26.45,27.91,27.69,27.92,28.83,29.02,29.84,29.71,30.45,30.09,29.89,30.39,30.65,30.14,30.34,29.71,29.25,28.50,28.75,28.48,28.80,27.74,28.73,29.15,28.82,27.72,27.85,28.26,27.86,27.22,26.64,25.90,27.29,26.31,27.61,26.77,27.91,27.34,28.69,29.02,29.01,28.17,26.84,27.22,25.72,26.01,24.83,24.92,25.47,25.26,23.89,23.87,26.68,27.05,27.93,26.81,26.37,27.57,28.11,26.64,26.98,28.82,28.17,27.50,28.75,29.32,28.61,28.72,29.80,29.57,29.59,28.63,28.11,26.87,26.61,24.27,25.15,22.45,23.28,22.11,21.43,20.84,21.18,19.47,22.66,24.30,24.40,24.13,26.80,26.91,25.75,27.19,27.74,27.48,27.24,28.64,29.14,28.79,28.91,29.80,29.80,29.95,30.35,30.22,30.35,30.45,30.00,28.86,28.68,28.23,27.63,26.27,26.03,23.39,23.53,18.82,16.84,18.67,16.18,14.11,13.23,10.73,9.70,7.85,4.08,2.03,0.78,2.89,4.46,30.91,31.01,30.95,31.06,31.01,30.88,30.63,30.76,30.72,30.60,30.68,30.58,30.49,30.74,30.68,30.65,30.77,30.86,30.88,30.97,31.04,31.05,30.95,31.16,31.11,31.22,31.12,31.02,31.14,31.16,30.99,30.97,31.16,31.12,31.06,31.11,31.01,31.11,31.12,31.21,31.15,31.18,31.15,31.09,31.03,31.12,31.05,30.90,30.89,30.94,30.89,30.73,30.83,30.88,30.76,30.87,31.04,31.00,31.09,31.03,30.88,31.02,31.12,30.91,30.89,31.10,31.13,31.00,31.15,31.14,31.13,31.16,31.09,31.09,31.09,31.04,31.13,31.11,31.20,31.20,31.24,31.25,31.31,31.31,31.35,31.37,31.42,31.38,31.39,31.32,31.33,31.34,31.32,31.26,31.31,31.27,31.25,31.17,31.16,31.05,31.06,31.16,31.05,30.99,31.00,30.91,30.86,30.75,30.70,30.73,30.85,30.83,30.87,30.85,31.05,31.03,31.17,31.20,31.23,31.27,31.33,31.29,31.35,31.32,31.38,31.40,31.34,31.37,31.31,31.26,31.19,31.13,31.11,30.96,30.93,30.88,30.74,30.83,30.71,30.83,30.66,30.67,30.84,30.82,30.54,30.83,30.91,30.79,30.73,30.77,30.88,30.89,31.03,31.09,31.13,31.17,31.18,31.27,31.28,31.32,31.33,31.40,31.25,31.31,31.31,31.32,31.39,31.33,31.34,31.30,31.28,31.26,31.22,31.22,31.13,31.11,31.03,31.07,31.07,31.12,30.90,30.84,30.81,30.88,30.94,30.96,30.90,31.05,31.09,31.04,31.09,31.16,31.14,31.14,31.24,31.21,31.22,31.25,31.26,31.25,31.27,31.32,31.35,31.31,31.26,31.31,31.29,31.24,31.28,31.24,31.24,31.25,31.20,31.23,31.22,31.22,31.25,31.24,31.30,31.31,31.26,31.32,31.30,31.28,31.29,31.31,31.30,31.26,31.31,31.33,31.26,31.28,31.30,31.32,31.25,31.36,31.31,31.36,31.31,31.27,31.34,31.32,31.33,31.31,31.32,31.29,31.25,31.30,31.27,31.31,31.27,31.28,31.28,31.28,31.29,31.29,31.33,31.27,31.32,31.36,31.33,31.39,31.36,31.31,31.32,31.32,31.32,31.32,31.33,31.33,31.36,31.35,31.31,31.28,31.26,31.31,31.24,31.33,31.26,31.34,31.36,31.31,31.31,31.38,31.31,31.24,31.29,31.36,31.34,31.32,31.35,31.37,31.31,31.34,31.33,31.33,31.28,31.26,31.29,31.22,31.23,31.30,31.25,31.29,31.29,31.29,31.34,31.29,31.37,31.30,31.34,31.36,31.29,31.37,31.32,31.30,31.25,31.24,31.24,31.21,31.25,31.19,31.22,31.18,31.22,31.19,31.12,31.12,31.15,31.20,31.19,31.19,31.28,31.19,31.22,31.23,31.16,31.25,31.18,31.22,31.20,31.23,31.24,31.25,31.29,31.30,31.30,31.33,31.24,31.20,31.25,31.30,31.27,31.23,31.29,31.29,31.21,31.24,31.29,31.26,31.21,31.30,31.32,31.26,31.27,31.34,31.32,31.28,31.33,31.34,31.33,31.27,31.33,31.33,31.32,31.28,31.25,31.28,31.16,31.13,31.07,31.07,31.01,30.95,30.97,30.53,30.64,30.48,30.31,30.18,29.79,29.86,28.94,29.64,29.46,29.62,30.17,30.05,29.62,30.20,30.46,30.23,30.19,30.53,30.63,30.77,30.62,30.38,30.43,30.43,30.21,29.99,29.96,30.04,29.70,29.41,29.59,29.65,29.09,28.84,29.00,29.53,29.76,29.95,30.43,30.58,30.45,30.63,30.45,30.58,30.47,30.07,30.16,30.04,29.74,29.41,29.66,29.39,28.60,28.40,29.06,28.04,28.39,28.77,28.83,29.30,29.23,29.33,29.59,29.93,29.89,30.19,30.43,30.61,30.74,30.75,30.92,30.83,30.90,31.03,31.01,31.17,31.17,31.27,31.27,31.29,31.31,31.35,31.34,31.38,31.39,31.43,31.40,31.39,31.34,31.34,31.38,31.34,31.32,31.31,31.31,31.30,31.25,31.25,31.16,31.21,31.24,31.16,31.13,31.17,31.13,31.14,31.10,31.05,30.91,30.89,30.92,30.96,30.80,30.97,31.13,31.17,31.24,31.29,31.25,31.34,31.30,31.37,31.36,31.38,31.39,31.37,31.39,31.33,31.28,31.21,31.19,31.12,31.03,30.85,30.87,30.72,30.75,30.73,30.84,30.75,30.76,30.75,30.66,30.49,30.46,30.75,30.71,30.66,30.66,30.69,30.84,30.91,31.13,31.13,31.24,31.22,31.31,31.30,31.34,31.34,31.42,31.31,31.34,31.34,31.35,31.39,31.35,31.37,31.34,31.31,31.30,31.28,31.26,31.19,31.13,31.06,30.99,31.05,31.13,30.98,31.10,30.98,30.92,31.04,31.13,31.00,31.11,31.17,31.17,31.16,31.21,31.24,31.20,31.27,31.27,31.28,31.27,31.29,31.32,31.32,31.33,31.38,31.33,31.31,31.35,31.34,31.29,31.34,31.30,31.29,31.31,31.27,31.27,31.30,31.27,31.32,31.30,31.34,31.37,31.35,31.36,31.33,31.33,31.32,31.35,31.33,31.30,31.32,31.34,31.29,31.30,31.32,31.36,31.34,31.41,31.38,31.41,31.35,31.33,31.36,31.33,31.34,31.33,31.33,31.29,31.28,31.33,31.31,31.33,31.34,31.34,31.35,31.32,31.35,31.32,31.36,31.27,31.34,31.40,31.32,31.38,31.38,31.30,31.33,31.36,31.31,31.32,31.35,31.33,31.37,31.37,31.33,31.34,31.32,31.34,31.29,31.35,31.26,31.35,31.36,31.34,31.34,31.39,31.35,31.31,31.33,31.39,31.35,31.36,31.35,31.39,31.34,31.36,31.38,31.39,31.32,31.35,31.33,31.31,31.27,31.31,31.24,31.29,31.28,31.26,31.31,31.26,31.34,31.31,31.31,31.32,31.26,31.35,31.29,31.30,31.20,31.17,31.23,31.22,31.26,31.24,31.29,31.25,31.29,31.22,31.21,31.25,31.21,31.25,31.24,31.32,31.35,31.30,31.29,31.29,31.23,31.25,31.19,31.12,31.13,31.12,31.13,31.11,31.22,31.18,31.19,31.24,31.00,30.94,31.05,31.20,31.09,31.18,31.23,31.24,31.16,31.24,31.28,31.27,31.24,31.31,31.33,31.27,31.30,31.36,31.34,31.30,31.36,31.36,31.33,31.33,31.37,31.35,31.35,31.32,31.32,31.31,31.18,31.14,30.99,31.06,30.94,30.76,30.85],[31.08,31.19,31.17,31.18,31.22,31.23,31.19,31.18,31.23,31.24,31.15,31.20,31.19,31.18,31.12,31.03,31.05,31.00,31.00,31.00,31.02,30.94,30.86,30.99,30.89,31.00,31.08,31.10,31.13,31.19,31.20,31.12,31.27,31.20,31.24,31.28,31.24,31.25,31.34,31.31,31.30,31.38,31.33,31.31,31.28,31.21,31.22,31.16,31.11,31.06,31.03,30.97,30.97,30.83,30.77,30.83,30.72,30.69,30.79,30.69,30.81,30.86,30.93,30.95,31.00,30.98,31.07,30.96,31.10,31.06,31.15,31.18,31.21,31.22,31.32,31.29,31.23,31.33,31.33,31.24,31.27,31.31,31.25,31.15,31.24,31.27,31.21,31.14,31.24,31.19,31.19,31.18,31.24,31.17,31.14,31.18,31.20,31.16,31.11,31.14,31.15,31.14,31.12,31.11,31.08,31.14,31.08,31.02,31.03,31.04,30.84,30.91,30.89,30.93,30.97,30.98,31.06,31.03,31.05,31.00,31.01,30.97,31.08,31.01,31.09,31.14,31.14,31.14,31.23,31.27,31.30,31.27,31.31,31.31,31.21,31.18,31.17,31.10,31.21,31.28,31.17,31.21,31.29,31.25,31.25,31.21,31.27,31.24,31.26,31.19,31.15,31.12,31.08,31.06,31.06,31.01,31.06,31.02,31.07,31.11,31.04,31.01,30.98,31.07,30.96,30.95,30.99,31.06,30.97,30.84,30.92,30.98,30.88,30.89,31.00,30.92,30.77,30.92,30.87,30.79,30.70,30.77,30.56,30.62,30.68,30.50,30.66,30.69,30.73,30.50,30.43,30.46,30.55,30.38,30.55,30.39,30.44,30.77,30.83,30.89,30.88,30.92,30.86,30.92,30.89,30.90,30.94,30.96,30.96,30.86,30.86,30.76,30.82,30.56,30.72,30.53,30.45,30.31,30.15,30.03,30.26,30.55,30.44,30.82,30.79,30.86,30.90,30.96,30.97,31.02,30.95,30.99,30.93,30.97,30.98,30.84,30.79,30.85,30.82,30.48,30.53,30.62,30.66,30.26,30.32,30.39,30.32,30.04,29.88,29.87,30.36,30.12,30.41,30.44,30.77,30.82,30.90,30.90,31.04,31.14,31.00,31.11,31.09,31.12,31.10,31.09,31.03,31.04,30.96,30.88,30.90,30.87,30.81,30.72,30.77,30.78,30.65,30.63,30.74,30.58,30.35,30.15,30.07,30.47,29.84,29.51,30.01,29.72,30.26,30.27,30.55,30.61,30.82,30.87,31.02,31.02,30.98,31.07,30.79,30.87,30.76,30.63,30.17,29.45,29.69,29.60,29.12,29.20,25.05,24.46,22.83,25.89,26.43,26.17,26.31,27.86,27.98,27.68,27.72,28.60,29.37,28.56,27.51,28.84,28.99,27.26,27.40,28.72,27.89,26.63,27.88,28.23,28.78,29.57,29.74,30.15,30.22,30.57,30.58,30.21,30.63,30.55,30.83,30.82,30.91,30.89,30.99,30.95,30.71,30.94,30.78,30.85,30.69,30.43,30.32,30.12,29.67,29.49,30.03,29.51,30.11,29.63,30.19,29.88,29.51,29.67,30.00,30.40,30.59,30.27,30.37,29.91,30.22,29.72,30.03,29.66,29.84,29.16,29.57,28.81,29.15,29.31,29.56,29.14,29.35,30.07,30.03,29.23,29.90,30.23,29.79,29.42,30.14,30.27,29.83,29.89,30.38,30.35,29.94,30.41,30.57,30.39,30.37,30.72,30.72,30.43,30.64,30.80,30.71,30.81,30.60,30.54,30.73,30.67,30.47,30.60,30.72,30.50,30.39,30.73,30.72,30.69,30.78,30.54,30.51,30.25,30.32,29.81,29.88,29.27,29.23,28.78,28.64,27.87,28.53,28.24,28.23,27.60,28.10,26.71,28.01,28.42,27.85,28.13,28.40,28.54,29.03,29.32,29.50,29.76,30.06,30.05,30.41,30.22,30.55,30.66,30.74,30.48,30.68,30.27,30.33,29.93,29.75,28.95,28.76,27.90,27.80,27.45,26.96,27.26,26.49,25.19,25.90,26.30,24.83,21.61,23.91,25.81,23.19,20.46,23.97,25.09,21.89,22.16,25.07,25.73,27.67,27.12,28.26,27.94,28.23,28.94,29.30,29.97,29.82,30.46,30.14,29.90,30.40,30.58,30.15,30.28,29.73,29.42,28.80,28.89,28.72,28.98,27.88,28.96,29.17,29.09,28.03,28.14,28.50,28.13,27.78,27.09,26.97,27.71,27.14,27.95,27.38,28.15,28.11,28.84,29.11,29.02,28.41,27.04,27.65,26.65,26.76,26.33,26.18,26.45,26.19,24.77,25.29,26.73,27.71,28.38,27.39,27.09,28.07,28.60,27.22,27.81,29.25,28.55,28.00,29.15,29.56,28.90,28.81,29.95,29.73,29.76,28.73,28.82,27.35,27.29,25.03,26.24,23.74,24.64,24.48,22.15,23.62,23.36,22.16,24.49,25.33,25.65,25.79,27.55,27.57,27.00,27.88,28.41,28.35,28.12,29.24,29.44,29.23,29.49,30.04,29.93,30.07,30.52,30.38,30.37,30.50,30.31,29.60,29.43,28.92,28.20,27.06,26.76,23.94,24.84,20.54,18.33,19.48,17.43,16.17,13.55,11.52,11.22,9.29,7.18,4.10,2.10,0.79,3.37,30.96,31.01,30.96,31.02,31.00,30.85,30.62,30.75,30.74,30.63,30.72,30.61,30.53,30.77,30.73,30.68,30.77,30.87,30.91,30.95,31.04,31.03,30.97,31.14,31.12,31.20,31.11,31.02,31.14,31.16,30.99,31.00,31.16,31.10,31.08,31.07,31.03,31.12,31.12,31.20,31.16,31.19,31.15,31.06,31.05,31.12,31.05,30.93,30.93,30.95,30.89,30.76,30.84,30.90,30.75,30.88,31.05,30.98,31.09,31.03,30.88,30.99,31.11,30.90,30.89,31.08,31.11,30.96,31.15,31.13,31.11,31.16,31.06,31.08,31.11,31.04,31.14,31.11,31.20,31.21,31.25,31.25,31.32,31.31,31.35,31.38,31.41,31.35,31.37,31.29,31.32,31.35,31.31,31.24,31.29,31.27,31.24,31.16,31.15,31.02,31.02,31.13,31.03,30.97,30.99,30.93,30.87,30.76,30.77,30.74,30.84,30.81,30.84,30.84,31.04,31.01,31.18,31.18,31.21,31.27,31.32,31.29,31.35,31.33,31.38,31.39,31.35,31.37,31.30,31.24,31.19,31.11,31.11,30.94,30.95,30.84,30.77,30.83,30.72,30.83,30.67,30.70,30.82,30.82,30.60,30.82,30.88,30.83,30.76,30.79,30.88,30.88,31.04,31.09,31.13,31.15,31.19,31.25,31.27,31.33,31.32,31.41,31.27,31.31,31.31,31.32,31.39,31.33,31.36,31.31,31.27,31.26,31.22,31.22,31.12,31.12,31.01,31.05,31.07,31.11,30.90,30.85,30.83,30.89,30.95,30.96,30.89,31.05,31.10,31.05,31.06,31.16,31.15,31.14,31.21,31.21,31.23,31.24,31.25,31.25,31.28,31.31,31.35,31.30,31.25,31.33,31.30,31.27,31.29,31.25,31.26,31.25,31.21,31.24,31.22,31.23,31.26,31.24,31.31,31.33,31.29,31.34,31.32,31.30,31.31,31.34,31.32,31.27,31.33,31.35,31.26,31.29,31.32,31.33,31.26,31.38,31.34,31.37,31.32,31.28,31.36,31.34,31.34,31.33,31.32,31.28,31.25,31.29,31.24,31.30,31.26,31.29,31.30,31.28,31.29,31.30,31.36,31.30,31.33,31.38,31.35,31.41,31.37,31.35,31.35,31.34,31.34,31.31,31.33,31.34,31.36,31.34,31.30,31.26,31.27,31.29,31.25,31.32,31.24,31.34,31.37,31.30,31.33,31.39,31.32,31.25,31.32,31.37,31.35,31.33,31.37,31.38,31.32,31.37,31.35,31.35,31.30,31.28,31.28,31.23,31.24,31.29,31.23,31.29,31.27,31.28,31.35,31.29,31.39,31.31,31.34,31.37,31.31,31.38,31.34,31.32,31.25,31.23,31.24,31.21,31.24,31.19,31.22,31.20,31.22,31.19,31.15,31.15,31.15,31.20,31.21,31.20,31.27,31.21,31.21,31.23,31.16,31.24,31.18,31.20,31.19,31.23,31.25,31.27,31.30,31.29,31.29,31.32,31.24,31.23,31.23,31.30,31.27,31.25,31.28,31.29,31.21,31.26,31.30,31.26,31.20,31.32,31.32,31.27,31.26,31.34,31.33,31.27,31.32,31.34,31.33,31.26,31.35,31.36,31.34,31.30,31.27,31.29,31.14,31.16,31.11,31.19,31.07,31.03,31.14,30.60,30.69,30.54,30.37,30.32,29.96,30.07,29.16,29.86,29.53,29.74,30.25,30.18,29.88,30.24,30.50,30.28,30.27,30.56,30.64,30.78,30.65,30.43,30.50,30.51,30.32,30.12,30.08,30.09,29.83,29.62,29.71,29.74,29.21,29.08,29.00,29.51,29.80,30.13,30.49,30.61,30.48,30.69,30.49,30.65,30.48,30.08,30.23,30.07,29.83,29.64,29.85,29.61,28.88,28.72,29.37,28.35,28.80,28.98,29.08,29.56,29.52,29.55,29.84,30.17,30.08,30.30,30.46,30.67,30.78,30.79,30.95,30.89,30.96,31.04,31.07,31.20,31.20,31.28,31.29,31.32,31.33,31.39,31.37,31.41,31.42,31.45,31.43,31.43,31.38,31.37,31.42,31.38,31.35,31.34,31.35,31.33,31.27,31.29,31.19,31.24,31.28,31.20,31.15,31.20,31.17,31.17,31.13,31.08,30.96,30.96,30.99,31.01,30.89,31.04,31.17,31.20,31.26,31.31,31.28,31.36,31.31,31.38,31.39,31.41,31.43,31.40,31.41,31.35,31.30,31.24,31.22,31.17,31.06,30.91,30.92,30.80,30.83,30.82,30.89,30.81,30.81,30.77,30.72,30.61,30.54,30.77,30.78,30.76,30.75,30.80,30.89,30.96,31.17,31.18,31.26,31.24,31.33,31.32,31.37,31.36,31.44,31.34,31.37,31.36,31.38,31.42,31.39,31.41,31.37,31.34,31.33,31.30,31.29,31.22,31.18,31.08,31.02,31.06,31.16,31.04,31.14,31.03,30.97,31.10,31.18,31.04,31.16,31.23,31.21,31.18,31.25,31.28,31.24,31.30,31.32,31.32,31.31,31.34,31.35,31.36,31.36,31.42,31.37,31.35,31.39,31.37,31.34,31.36,31.32,31.31,31.32,31.28,31.31,31.31,31.30,31.34,31.32,31.37,31.40,31.37,31.39,31.37,31.35,31.35,31.38,31.36,31.32,31.34,31.37,31.31,31.32,31.34,31.37,31.35,31.43,31.41,31.42,31.37,31.33,31.37,31.34,31.35,31.34,31.35,31.29,31.28,31.33,31.31,31.33,31.34,31.35,31.38,31.34,31.37,31.35,31.41,31.30,31.37,31.42,31.35,31.42,31.40,31.34,31.36,31.38,31.34,31.32,31.36,31.35,31.38,31.36,31.32,31.33,31.31,31.32,31.29,31.34,31.27,31.37,31.37,31.35,31.35,31.40,31.35,31.32,31.36,31.40,31.37,31.37,31.38,31.41,31.37,31.39,31.41,31.41,31.34,31.36,31.34,31.31,31.29,31.32,31.26,31.31,31.28,31.27,31.33,31.28,31.35,31.33,31.33,31.34,31.30,31.37,31.31,31.31,31.21,31.21,31.24,31.25,31.27,31.25,31.29,31.28,31.29,31.24,31.24,31.27,31.23,31.27,31.25,31.33,31.35,31.30,31.29,31.30,31.26,31.28,31.22,31.16,31.15,31.15,31.17,31.17,31.25,31.18,31.19,31.25,31.02,31.00,31.06,31.24,31.14,31.22,31.26,31.28,31.19,31.27,31.31,31.30,31.25,31.33,31.34,31.29,31.30,31.37,31.36,31.31,31.36,31.38,31.35,31.33,31.39,31.39,31.37,31.35,31.32,31.32,31.18,31.18,31.04,31.15,30.97,30.82,30.98],[31.23,31.32,31.29,31.34,31.37,31.35,31.33,31.35,31.36,31.34,31.30,31.34,31.36,31.27,31.28,31.25,31.23,31.20,31.20,31.22,31.15,31.17,31.14,31.18,31.16,31.18,31.27,31.28,31.31,31.34,31.32,31.28,31.39,31.38,31.39,31.42,31.41,31.42,31.47,31.45,31.43,31.48,31.45,31.41,31.41,31.38,31.38,31.34,31.32,31.27,31.26,31.21,31.21,31.13,31.10,31.15,31.07,31.05,31.14,31.08,31.15,31.17,31.22,31.20,31.23,31.23,31.27,31.20,31.30,31.28,31.34,31.33,31.36,31.35,31.42,31.42,31.39,31.45,31.44,31.39,31.41,31.43,31.40,31.34,31.39,31.41,31.39,31.34,31.41,31.36,31.37,31.37,31.41,31.35,31.35,31.37,31.36,31.36,31.31,31.33,31.33,31.32,31.32,31.33,31.28,31.30,31.28,31.25,31.24,31.23,31.18,31.20,31.21,31.22,31.24,31.24,31.27,31.25,31.28,31.25,31.26,31.20,31.31,31.22,31.32,31.29,31.32,31.29,31.38,31.39,31.41,31.38,31.42,31.41,31.36,31.33,31.33,31.29,31.38,31.41,31.34,31.36,31.42,31.39,31.39,31.36,31.41,31.40,31.42,31.37,31.34,31.33,31.29,31.29,31.29,31.24,31.28,31.21,31.26,31.28,31.27,31.26,31.19,31.25,31.22,31.15,31.21,31.24,31.20,31.12,31.13,31.21,31.17,31.14,31.16,31.15,31.11,31.13,31.13,31.12,31.01,31.11,30.95,31.03,31.06,30.96,31.04,31.09,31.11,31.02,30.96,30.97,31.02,30.92,30.99,30.79,30.85,31.10,31.14,31.17,31.15,31.20,31.16,31.20,31.17,31.13,31.21,31.23,31.22,31.16,31.11,31.10,31.11,30.91,31.01,30.88,30.84,30.81,30.66,30.62,30.67,30.86,30.82,31.10,31.10,31.12,31.19,31.21,31.23,31.23,31.21,31.18,31.16,31.20,31.19,31.11,31.06,31.15,31.14,30.93,30.91,31.01,31.01,30.72,30.80,30.85,30.75,30.60,30.50,30.45,30.72,30.65,30.81,30.84,31.06,31.12,31.16,31.21,31.24,31.29,31.24,31.26,31.26,31.27,31.25,31.24,31.23,31.21,31.18,31.13,31.12,31.12,31.08,31.00,31.00,31.07,31.01,30.94,31.05,31.00,30.88,30.76,30.73,30.76,30.49,30.30,30.62,30.44,30.68,30.66,30.86,30.95,31.11,31.12,31.21,31.23,31.24,31.26,31.10,31.16,30.98,30.94,30.83,30.08,29.94,29.69,29.81,28.91,26.59,25.96,24.39,27.37,27.48,27.17,26.88,28.71,28.51,27.96,28.11,29.17,29.81,29.16,28.65,29.51,29.41,27.49,28.65,29.53,28.49,27.59,28.85,28.98,29.65,30.08,30.21,30.55,30.58,30.80,30.85,30.63,30.89,30.88,31.09,31.05,31.13,31.13,31.18,31.18,31.00,31.14,31.04,31.03,30.93,30.81,30.69,30.59,30.21,30.13,30.50,30.12,30.58,30.23,30.61,30.47,30.21,30.30,30.63,30.86,30.97,30.80,30.78,30.46,30.67,30.34,30.51,30.21,30.28,29.68,30.05,29.50,29.58,29.66,29.94,29.60,29.85,30.44,30.50,29.79,30.43,30.66,30.28,30.04,30.68,30.68,30.33,30.41,30.80,30.70,30.47,30.78,30.95,30.76,30.82,31.03,31.02,30.87,31.01,31.09,31.02,31.07,30.90,30.96,31.05,30.97,30.83,30.95,31.02,30.81,30.79,31.03,31.06,31.05,31.11,30.96,30.93,30.80,30.81,30.40,30.43,29.99,29.98,29.48,29.33,28.82,29.11,28.84,28.90,28.02,28.81,27.76,28.93,29.09,28.58,28.87,29.15,29.42,29.73,29.99,30.09,30.36,30.57,30.61,30.87,30.78,30.94,31.04,31.07,30.88,31.02,30.78,30.85,30.53,30.38,29.86,29.64,29.13,28.66,28.30,27.88,28.23,27.96,26.60,26.60,27.24,25.85,24.48,25.66,26.61,25.00,23.57,25.31,26.26,24.04,23.78,26.04,26.67,28.21,27.64,28.94,28.85,29.22,29.85,30.00,30.59,30.49,30.96,30.72,30.62,30.90,30.97,30.72,30.82,30.39,30.12,29.59,29.72,29.22,29.71,28.83,29.80,30.05,29.99,28.82,29.35,29.46,29.03,28.86,28.41,27.87,28.67,27.73,28.86,27.97,28.85,28.67,29.57,30.06,29.98,29.28,28.44,28.80,27.60,27.91,26.98,27.01,27.47,27.61,26.04,26.24,27.81,28.72,29.31,28.53,27.93,29.12,29.73,28.57,28.95,29.95,29.56,29.11,30.03,30.23,29.82,29.80,30.50,30.30,30.35,29.76,29.86,28.84,28.69,26.58,27.31,25.38,25.59,25.76,24.47,24.79,24.57,23.50,25.90,26.19,26.50,26.76,28.31,28.50,27.69,28.69,29.39,29.18,29.01,29.88,30.18,30.01,30.12,30.66,30.56,30.68,30.92,30.84,30.85,30.85,30.82,30.23,30.17,29.80,29.28,28.06,27.93,25.66,26.01,22.96,21.63,22.63,20.87,18.58,16.78,13.92,11.28,10.23,9.20,7.27,4.46,2.64,0.83,31.13,31.24,31.20,31.23,31.24,31.15,31.03,31.11,31.09,31.01,31.10,31.00,30.97,31.12,31.12,31.06,31.13,31.18,31.21,31.23,31.25,31.26,31.23,31.34,31.32,31.38,31.33,31.28,31.33,31.35,31.27,31.26,31.35,31.32,31.31,31.29,31.25,31.30,31.31,31.38,31.34,31.36,31.33,31.28,31.27,31.32,31.28,31.22,31.21,31.21,31.19,31.10,31.13,31.15,31.06,31.18,31.25,31.22,31.29,31.24,31.18,31.23,31.30,31.21,31.20,31.29,31.34,31.23,31.32,31.29,31.29,31.32,31.29,31.30,31.31,31.24,31.30,31.27,31.34,31.34,31.38,31.37,31.43,31.41,31.45,31.48,31.50,31.45,31.46,31.41,31.42,31.44,31.44,31.38,31.40,31.39,31.36,31.31,31.30,31.23,31.22,31.28,31.25,31.21,31.19,31.15,31.12,31.06,31.07,31.14,31.15,31.14,31.13,31.15,31.29,31.24,31.34,31.34,31.34,31.39,31.42,31.40,31.46,31.45,31.46,31.48,31.45,31.45,31.41,31.36,31.33,31.25,31.29,31.17,31.21,31.15,31.12,31.13,31.11,31.19,31.09,31.14,31.18,31.20,31.11,31.22,31.20,31.18,31.13,31.13,31.18,31.16,31.27,31.29,31.31,31.31,31.32,31.37,31.38,31.42,31.44,31.50,31.39,31.42,31.42,31.43,31.49,31.45,31.46,31.41,31.38,31.37,31.34,31.35,31.31,31.31,31.24,31.29,31.28,31.31,31.20,31.12,31.14,31.17,31.20,31.20,31.15,31.27,31.28,31.25,31.27,31.31,31.31,31.30,31.36,31.35,31.38,31.36,31.38,31.39,31.40,31.44,31.46,31.40,31.38,31.44,31.42,31.40,31.41,31.38,31.37,31.39,31.36,31.38,31.36,31.37,31.40,31.39,31.45,31.46,31.42,31.46,31.44,31.42,31.42,31.46,31.44,31.40,31.42,31.46,31.40,31.42,31.43,31.45,31.38,31.49,31.46,31.48,31.44,31.41,31.47,31.46,31.47,31.45,31.46,31.41,31.37,31.42,31.36,31.42,31.39,31.40,31.43,31.41,31.43,31.44,31.46,31.42,31.46,31.45,31.47,31.51,31.49,31.47,31.46,31.46,31.45,31.43,31.44,31.45,31.47,31.45,31.42,31.41,31.39,31.41,31.38,31.43,31.38,31.46,31.49,31.43,31.45,31.50,31.43,31.37,31.43,31.49,31.46,31.44,31.48,31.49,31.44,31.46,31.46,31.47,31.42,31.40,31.41,31.36,31.36,31.41,31.37,31.42,31.40,31.40,31.46,31.41,31.49,31.43,31.46,31.47,31.42,31.49,31.46,31.44,31.38,31.37,31.38,31.35,31.38,31.32,31.36,31.35,31.34,31.30,31.27,31.29,31.28,31.32,31.32,31.34,31.41,31.35,31.35,31.38,31.29,31.38,31.33,31.37,31.35,31.40,31.39,31.41,31.43,31.44,31.46,31.45,31.39,31.36,31.39,31.43,31.40,31.39,31.43,31.40,31.37,31.39,31.41,31.40,31.35,31.41,31.43,31.40,31.40,31.45,31.43,31.41,31.44,31.47,31.45,31.41,31.46,31.47,31.44,31.42,31.40,31.42,31.28,31.27,31.23,31.28,31.22,31.18,31.21,30.93,31.06,31.00,30.89,30.90,30.62,30.67,30.17,30.61,30.35,30.54,30.85,30.85,30.59,30.85,30.97,30.85,30.82,31.00,31.04,31.05,31.01,30.89,30.89,30.90,30.75,30.70,30.66,30.64,30.39,30.33,30.44,30.34,29.90,29.91,29.86,30.30,30.43,30.73,30.92,31.00,30.92,31.07,30.94,31.02,30.97,30.75,30.83,30.71,30.53,30.45,30.62,30.41,29.78,29.80,30.18,29.21,29.82,29.60,29.98,30.31,30.25,30.24,30.52,30.76,30.61,30.79,30.90,31.02,31.07,31.09,31.18,31.16,31.20,31.22,31.25,31.34,31.33,31.40,31.40,31.42,31.43,31.48,31.47,31.50,31.51,31.53,31.51,31.50,31.48,31.47,31.50,31.49,31.45,31.45,31.46,31.44,31.39,31.42,31.35,31.39,31.41,31.34,31.32,31.35,31.32,31.32,31.30,31.22,31.19,31.15,31.20,31.22,31.17,31.27,31.34,31.36,31.40,31.42,31.38,31.44,31.43,31.48,31.48,31.47,31.50,31.49,31.49,31.44,31.41,31.37,31.35,31.34,31.26,31.18,31.18,31.12,31.14,31.11,31.16,31.11,31.15,31.14,31.14,31.07,31.02,31.11,31.15,31.11,31.07,31.10,31.14,31.19,31.33,31.33,31.39,31.36,31.43,31.41,31.46,31.48,31.52,31.44,31.46,31.47,31.48,31.51,31.49,31.50,31.46,31.42,31.42,31.40,31.40,31.37,31.34,31.28,31.22,31.26,31.32,31.24,31.30,31.24,31.20,31.26,31.34,31.24,31.33,31.35,31.35,31.34,31.37,31.40,31.37,31.42,31.43,31.45,31.42,31.45,31.46,31.47,31.48,31.51,31.47,31.45,31.49,31.49,31.45,31.48,31.44,31.42,31.44,31.41,31.42,31.43,31.41,31.46,31.45,31.47,31.50,31.47,31.49,31.48,31.45,31.44,31.48,31.46,31.42,31.43,31.46,31.41,31.42,31.43,31.46,31.43,31.49,31.46,31.46,31.44,31.41,31.44,31.45,31.44,31.43,31.45,31.41,31.39,31.43,31.40,31.43,31.44,31.45,31.48,31.46,31.51,31.47,31.52,31.43,31.49,31.50,31.47,31.52,31.51,31.46,31.48,31.50,31.44,31.44,31.46,31.45,31.50,31.47,31.43,31.45,31.42,31.42,31.40,31.43,31.38,31.46,31.46,31.44,31.44,31.48,31.44,31.41,31.45,31.48,31.46,31.45,31.48,31.50,31.45,31.48,31.50,31.50,31.43,31.45,31.44,31.42,31.39,31.42,31.37,31.41,31.39,31.36,31.42,31.39,31.43,31.42,31.42,31.40,31.39,31.44,31.41,31.40,31.34,31.34,31.38,31.39,31.40,31.37,31.40,31.40,31.41,31.34,31.33,31.39,31.36,31.41,31.38,31.46,31.47,31.42,31.40,31.41,31.37,31.40,31.35,31.33,31.34,31.32,31.32,31.31,31.37,31.31,31.33,31.38,31.19,31.18,31.25,31.35,31.27,31.34,31.38,31.37,31.33,31.38,31.39,31.39,31.37,31.40,31.42,31.40,31.41,31.45,31.44,31.43,31.45,31.48,31.46,31.44,31.48,31.47,31.47,31.45,31.44,31.46,31.33,31.31,31.19,31.31,31.18,31.09,31.16],[30.84,30.62,30.75,30.66,30.76,30.97,31.03,30.97,31.02,31.10,31.11,31.07,31.09,31.06,30.97,30.91,31.00,30.91,30.53,30.76,30.86,30.48,30.23,30.62,30.53,30.87,31.02,31.04,31.06,31.10,31.13,31.08,31.17,31.10,31.18,31.10,31.10,31.06,31.10,31.09,31.08,31.09,31.12,31.16,31.13,31.00,31.09,30.96,31.02,30.96,30.87,30.66,30.79,30.48,30.65,30.15,30.18,29.66,29.95,30.42,30.80,30.53,30.75,30.38,30.72,30.51,30.71,30.69,30.81,30.96,30.94,30.99,30.98,31.09,31.02,30.86,30.93,30.92,30.76,30.54,30.42,30.73,30.80,30.41,30.45,30.83,30.73,30.37,30.71,30.90,30.65,30.58,30.85,30.86,30.68,30.83,30.99,30.88,30.85,31.03,31.08,31.17,31.11,30.96,31.10,31.14,31.06,31.02,31.08,31.10,30.97,30.99,30.92,30.89,30.84,30.76,30.81,30.36,30.61,30.24,30.41,30.39,30.43,30.51,30.40,30.70,30.77,30.97,30.80,30.93,30.69,30.19,30.27,30.59,30.35,30.07,30.47,29.75,29.44,30.28,30.26,29.45,29.68,30.32,30.04,30.14,30.55,30.40,30.71,30.51,30.69,30.38,30.22,29.87,30.22,29.80,30.03,30.18,30.20,30.34,29.89,29.88,30.30,30.00,29.92,30.01,30.24,30.10,29.77,30.05,30.45,30.01,29.96,30.44,30.49,30.20,30.25,30.71,30.65,30.08,30.17,29.85,29.30,29.41,28.86,29.12,28.71,29.24,29.66,29.76,30.02,30.53,30.40,30.56,30.40,29.66,29.86,30.24,30.49,30.32,30.01,29.86,30.06,29.25,29.17,29.83,29.20,28.69,28.07,27.58,29.24,28.65,29.55,29.87,30.13,30.58,30.52,30.61,30.48,30.26,30.04,29.73,28.79,29.36,28.30,29.39,28.01,29.26,28.17,28.62,27.49,25.85,24.66,21.59,24.59,25.58,22.09,21.74,25.20,26.03,23.05,24.90,27.87,26.84,25.18,28.13,28.80,28.61,27.92,29.21,29.31,29.70,29.48,28.39,29.27,28.20,29.23,28.48,29.52,29.65,29.07,29.70,30.01,30.04,29.61,28.86,29.62,29.12,27.38,28.33,28.77,26.96,24.85,28.19,26.80,23.25,23.56,27.42,25.51,22.63,26.80,26.95,28.01,29.17,29.67,29.12,28.82,29.38,29.82,28.98,29.50,28.58,29.33,28.71,29.60,29.69,29.81,30.01,30.53,30.36,30.69,30.67,30.73,30.93,30.99,30.89,30.99,30.91,31.04,31.03,31.13,31.02,31.12,31.12,31.03,31.03,31.07,31.15,31.01,30.96,30.91,30.89,30.84,30.54,30.62,30.67,30.35,30.15,30.35,30.25,29.90,29.59,29.58,29.80,30.15,29.62,29.91,30.14,30.34,30.75,30.71,30.13,30.46,30.43,29.67,30.02,30.30,30.51,30.58,30.84,30.76,30.78,30.65,30.33,30.47,30.11,30.36,30.10,29.79,29.55,28.99,28.87,26.32,27.05,27.53,27.72,26.09,21.47,22.32,25.40,26.38,28.66,29.19,29.71,29.90,30.06,30.26,30.55,30.63,30.89,30.96,31.08,31.16,31.12,31.06,31.18,31.06,30.91,30.83,30.89,30.82,30.56,30.60,30.75,30.61,30.35,30.48,30.49,30.13,30.18,30.25,30.13,29.99,30.03,30.04,29.88,29.24,29.49,29.72,29.78,29.83,29.28,28.96,29.57,29.29,27.84,28.10,29.06,26.81,25.02,23.28,24.18,22.81,24.77,27.17,28.19,29.27,29.31,29.73,30.10,30.29,30.49,30.58,30.74,30.92,31.06,31.12,31.22,31.23,31.18,31.16,31.14,31.08,30.91,30.91,30.66,30.80,30.98,30.79,30.76,30.82,30.74,30.48,30.21,30.51,30.11,30.32,30.20,29.68,29.78,28.73,29.45,30.05,30.00,30.27,30.43,30.63,30.83,30.72,30.43,30.63,30.78,30.53,30.43,30.68,30.76,30.52,30.36,30.67,30.65,30.44,30.39,30.75,30.67,30.57,30.64,30.27,30.13,29.47,29.54,29.18,27.96,28.45,27.60,27.43,24.94,25.55,24.57,22.43,20.44,22.93,24.22,26.85,27.95,28.86,28.62,29.48,29.00,29.73,28.81,29.46,29.22,29.66,30.00,29.97,29.84,30.28,30.11,30.06,29.63,30.14,29.85,30.25,30.12,30.57,30.69,30.64,30.15,29.84,30.34,29.93,30.27,30.24,30.34,30.53,30.54,30.56,30.83,30.92,30.81,30.95,30.88,30.77,30.83,30.81,30.55,30.54,30.60,30.50,30.02,30.30,30.24,29.78,29.34,29.60,29.75,30.14,29.97,30.25,30.60,30.49,30.34,30.48,30.60,30.60,30.75,30.86,30.98,30.99,31.11,31.15,31.23,31.19,31.12,31.20,31.19,31.09,31.05,31.11,31.04,30.97,30.98,31.08,30.98,30.92,31.01,31.10,31.01,30.94,30.95,30.91,31.16,31.06,30.88,30.85,30.82,30.95,30.78,30.81,30.70,30.73,30.82,30.91,30.92,30.78,31.00,31.03,31.13,31.15,31.20,31.14,31.21,31.20,31.17,31.19,31.07,0.77,3.71,6.10,8.65,10.77,12.30,15.91,20.54,19.95,24.53,26.50,27.24,22.97,24.29,26.75,24.12,21.66,24.64,26.74,22.50,26.39,22.00,23.57,26.74,28.26,28.12,25.69,26.86,28.09,27.62,26.48,27.85,28.55,27.69,28.20,29.22,28.92,29.44,29.24,30.05,29.88,29.33,29.37,27.95,29.66,29.61,28.46,28.05,29.28,28.94,27.04,27.62,28.84,28.02,26.54,23.94,24.62,20.57,23.62,24.05,20.97,17.94,22.69,22.73,16.90,18.32,22.01,19.34,20.44,18.02,22.75,23.87,22.32,26.10,26.88,27.96,28.60,29.21,29.93,29.97,30.33,30.36,30.69,30.63,30.77,30.83,30.72,30.50,30.30,29.94,29.47,29.75,30.06,29.46,29.32,28.93,29.66,28.76,28.87,26.90,28.72,29.43,27.94,27.89,29.12,28.65,27.83,28.04,27.29,25.67,25.53,24.40,25.02,22.76,24.42,26.18,26.83,27.89,28.97,28.46,29.26,28.81,29.23,28.71,30.00,30.03,29.88,30.20,29.54,28.98,28.07,27.79,26.35,26.05,23.52,23.27,21.14,22.76,22.58,24.30,25.22,26.31,21.70,22.86,21.56,19.89,20.51,21.08,17.07,21.42,18.41,22.88,23.74,25.08,27.36,28.63,28.87,29.47,29.66,30.16,30.32,30.69,30.73,30.60,30.90,30.92,30.80,30.83,30.75,30.44,30.03,29.81,29.57,29.16,28.89,27.95,26.57,24.70,24.79,27.20,26.92,28.99,27.87,26.02,28.77,29.11,27.07,27.82,29.32,28.99,28.20,29.39,29.66,29.29,29.41,29.96,30.00,29.84,30.04,30.38,30.41,30.41,30.78,30.33,30.33,30.76,30.73,30.58,30.76,30.59,30.21,30.10,30.30,30.21,30.42,30.36,30.71,30.68,30.74,30.91,30.82,30.90,30.78,30.59,30.71,30.71,30.52,30.44,30.61,30.59,30.26,30.26,30.62,30.73,30.05,30.77,30.19,30.09,29.36,29.68,30.30,30.33,30.25,30.47,30.46,30.03,30.08,30.50,30.25,30.57,30.69,30.86,30.95,30.97,30.97,31.12,31.10,31.16,31.18,31.24,31.20,31.20,31.17,31.14,31.16,31.17,31.08,31.03,31.08,31.05,31.12,30.99,30.94,30.83,30.61,30.70,30.35,30.66,30.20,30.52,30.66,30.67,30.75,30.87,30.90,30.78,30.88,30.99,30.95,30.92,31.00,31.08,30.96,30.94,31.00,30.96,30.80,30.70,30.57,30.42,29.93,30.36,29.72,30.00,29.80,29.49,29.96,29.03,29.82,29.00,29.29,29.11,28.78,29.56,28.60,29.52,28.54,29.20,29.37,29.48,30.00,29.70,30.23,29.71,29.85,28.79,28.70,29.88,30.12,30.44,30.13,30.63,30.61,30.15,30.08,30.08,29.34,29.37,28.77,28.43,29.01,28.25,28.19,28.28,28.30,28.69,27.57,27.48,25.21,23.76,24.04,27.47,26.23,25.17,27.47,28.26,27.80,27.99,28.90,28.94,28.82,29.43,29.77,29.65,29.75,30.18,30.38,30.16,30.36,30.69,30.56,30.57,30.81,30.86,30.79,30.78,30.84,30.97,30.87,30.98,30.94,31.02,30.90,30.79,30.83,28.42,29.53,29.54,30.42,30.49,30.82,30.45,30.24,30.04,29.32,28.51,27.86,29.51,29.36,28.04,28.88,29.90,29.56,28.55,29.80,30.03,30.42,30.06,30.30,29.91,30.31,30.39,29.84,30.15,30.42,30.13,29.93,30.29,30.44,30.24,30.32,29.90,30.17,29.54,29.44,29.08,30.08,29.61,29.08,28.04,28.52,29.55,28.74,27.59,29.07,29.44,28.44,28.32,29.46,29.62,30.10,30.39,30.60,30.68,30.34,30.48,30.75,30.64,30.33,30.67,30.84,30.72,30.60,30.80,30.83,30.78,31.00,30.87,30.89,31.12,31.00,31.11,31.05,31.17,31.17,31.26,31.27,31.35,31.33,31.39,31.42,31.41,31.38,31.38,31.31,31.27,31.34,31.33,31.30,31.29,31.29,31.31,31.28,31.25,31.14,31.17,31.17,31.11,31.10,31.03,30.97,30.96,30.83,30.70,30.61,30.88,31.05,31.05,30.96,31.07,31.16,31.16,31.22,31.25,31.19,31.24,31.25,31.29,31.26,31.33,31.32,31.33,31.36,31.26,31.24,31.19,31.18,31.12,31.08,31.01,30.92,30.85,30.60,30.74,30.17,29.84,29.35,30.15,29.31,30.26,30.34,30.57,30.52,30.75,30.69,30.67,30.91,31.02,31.13,31.11,31.15,31.18,31.25,31.26,31.30,31.31,31.37,31.31,31.31,31.35,31.35,31.38,31.38,31.38,31.33,31.27,31.27,31.22,31.18,31.11,31.10,30.99,31.00,30.94,31.03,30.79,30.72,30.74,30.95,30.92,30.86,30.98,31.11,31.03,31.04,31.13,31.15,31.12,31.16,31.22,31.24,31.21,31.25,31.25,31.28,31.29,31.33,31.40,31.33,31.29,31.38,31.34,31.30,31.29,31.18,31.20,31.26,31.13,31.15,31.08,30.95,31.10,31.21,31.18,31.21,31.10,31.20,31.17,31.05,31.10,31.19,31.14,31.04,31.15,31.22,31.14,31.11,31.22,31.30,31.22,31.29,31.23,31.23,31.27,31.21,31.26,31.23,31.20,31.15,31.12,30.95,30.86,31.01,30.81,30.97,30.92,31.00,31.11,31.06,31.13,31.22,31.20,31.22,31.21,31.27,31.28,31.28,31.26,31.22,31.23,31.20,31.16,31.11,31.12,31.11,31.08,30.98,30.88,30.79,30.78,30.92,30.71,30.96,30.87,31.05,31.15,31.13,31.23,31.22,31.15,31.12,31.23,31.24,31.17,31.14,31.22,31.23,31.15,31.18,31.20,31.11,31.05,31.03,31.02,30.89,30.78,31.01,30.86,31.08,31.00,31.12,31.16,31.14,31.27,31.20,31.28,31.25,31.17,31.25,31.16,31.03,30.95,30.84,31.03,30.80,31.01,30.82,30.96,30.92,30.95,30.84,30.46,30.65,30.37,30.69,30.92,30.95,31.10,30.90,31.07,31.06,30.92,31.07,30.90,31.02,30.74,30.77,31.01,30.97,31.11,31.12,31.07,31.18,31.06,30.99,31.09,31.14,31.09,31.14,31.20,31.11,31.11,31.18,31.21,31.11,31.17,31.23,31.25,31.13,31.24,31.28,31.26,31.20,31.28,31.30,31.23,31.26,31.31,31.28,31.24,31.30,31.26,31.31,31.25,31.21,31.18,31.17,31.12,31.10,31.08],[30.12,29.90,30.29,30.16,30.29,30.55,30.52,30.51,30.60,30.77,30.65,30.63,30.72,30.69,30.47,30.39,30.61,30.37,29.92,30.20,30.34,29.87,29.61,30.08,29.93,30.48,30.56,30.65,30.66,30.74,30.81,30.74,30.84,30.70,30.82,30.68,30.61,30.58,30.58,30.59,30.60,30.69,30.77,30.84,30.80,30.59,30.74,30.54,30.60,30.50,30.46,30.19,30.31,29.91,29.91,29.50,29.26,28.69,28.98,29.57,30.01,29.77,30.11,29.83,30.28,30.03,30.29,30.20,30.36,30.49,30.45,30.53,30.56,30.74,30.66,30.42,30.43,30.60,30.33,30.03,29.93,30.29,30.33,29.90,30.07,30.40,30.28,29.89,30.33,30.49,30.21,30.22,30.42,30.49,30.29,30.41,30.54,30.46,30.45,30.57,30.66,30.81,30.71,30.53,30.66,30.78,30.67,30.56,30.65,30.69,30.41,30.41,30.14,30.13,30.03,30.02,30.18,29.78,30.17,29.75,29.93,29.81,29.93,30.00,29.92,30.13,30.33,30.51,30.35,30.55,30.18,29.44,29.83,29.97,29.73,28.85,29.65,28.42,27.94,29.59,29.47,28.36,28.94,29.56,29.38,29.55,30.11,29.71,30.17,30.11,30.21,29.91,29.67,29.29,29.74,29.14,29.39,29.53,29.50,29.76,29.02,28.76,29.61,29.37,28.70,29.05,29.67,29.48,28.85,29.31,29.82,29.34,29.27,29.78,29.96,29.57,29.58,30.18,30.07,29.44,29.33,28.91,27.94,28.28,27.33,27.44,27.15,27.99,28.50,28.52,28.82,29.54,29.28,29.56,29.46,28.24,28.84,29.45,29.90,29.81,29.20,29.05,29.41,28.52,28.21,29.08,28.15,27.55,26.28,26.71,27.99,27.49,28.71,28.84,29.32,29.74,29.58,29.92,29.44,29.19,28.83,28.65,27.39,28.40,27.46,28.02,26.46,27.71,25.95,26.84,26.34,22.53,22.90,18.69,21.75,24.68,19.69,19.26,24.46,24.64,20.12,23.78,25.90,24.37,23.22,26.28,26.75,26.73,25.78,27.43,27.67,28.41,28.26,27.09,28.32,27.17,28.05,26.77,28.15,28.40,28.01,28.79,29.15,29.21,28.83,27.57,28.52,27.99,25.91,27.30,27.59,25.77,23.54,26.73,26.29,21.93,22.02,25.91,23.92,20.42,24.49,25.40,26.60,28.35,28.71,27.76,27.20,28.00,28.74,27.37,28.35,27.19,28.31,27.46,28.56,28.68,28.84,29.37,29.98,29.69,30.33,30.27,30.24,30.49,30.51,30.38,30.46,30.46,30.70,30.66,30.90,30.73,30.87,30.91,30.79,30.79,30.78,30.90,30.74,30.66,30.67,30.60,30.48,30.25,30.30,30.29,29.83,29.68,29.88,29.68,29.23,29.01,28.96,29.25,29.82,29.06,29.51,29.86,30.12,30.42,30.48,29.97,30.20,30.25,29.43,29.83,30.05,30.22,30.38,30.62,30.60,30.59,30.51,30.24,30.22,29.88,30.16,29.76,29.22,28.82,28.18,27.98,25.49,26.76,26.68,27.13,25.66,20.21,21.10,25.37,26.13,27.86,28.29,29.00,29.43,29.67,30.06,30.35,30.47,30.65,30.81,30.93,31.02,30.97,30.87,31.02,30.92,30.71,30.69,30.75,30.67,30.26,30.46,30.58,30.39,29.98,30.30,30.33,29.89,29.94,30.11,29.93,29.42,29.60,29.78,29.16,28.32,28.71,29.29,29.41,29.47,28.26,27.86,29.09,28.58,27.41,27.43,28.21,26.80,24.68,22.42,24.09,21.73,24.53,26.74,27.41,28.37,28.52,29.37,29.61,29.88,30.09,30.31,30.46,30.77,30.90,30.93,31.05,31.03,30.97,30.90,30.97,30.85,30.65,30.64,30.42,30.55,30.82,30.52,30.54,30.58,30.52,30.33,29.94,30.30,29.89,30.09,29.93,29.15,29.36,28.03,28.87,29.69,29.38,29.86,30.05,30.37,30.59,30.50,30.04,30.31,30.55,30.09,29.96,30.33,30.47,30.08,29.83,30.34,30.22,29.89,29.96,30.40,30.23,30.01,30.14,29.64,29.33,28.59,28.75,28.12,27.18,27.82,26.24,26.69,23.61,25.00,23.40,20.73,18.45,22.14,22.91,25.22,26.52,27.61,27.79,28.61,28.25,28.96,27.93,28.68,28.46,28.83,29.47,29.58,29.31,29.97,29.56,29.39,28.78,29.24,28.84,29.44,29.17,29.90,30.11,29.94,29.10,28.74,29.58,28.96,29.53,29.58,29.75,30.03,30.23,30.25,30.51,30.50,30.43,30.53,30.44,30.32,30.36,30.30,30.05,30.07,30.04,29.97,29.37,29.66,29.42,28.96,28.26,28.43,28.48,29.21,28.53,29.26,29.83,29.75,29.65,29.86,30.05,30.16,30.29,30.56,30.74,30.62,30.88,30.95,31.03,30.96,30.82,30.92,30.92,30.70,30.64,30.81,30.62,30.49,30.57,30.67,30.41,30.37,30.49,30.57,30.33,30.29,30.21,30.18,30.62,30.43,30.19,30.14,29.95,30.45,30.18,30.20,30.11,30.18,30.35,30.56,30.60,30.37,30.76,30.69,30.79,30.89,30.94,30.80,30.92,30.95,30.91,30.89,30.77,3.26,0.78,4.15,6.04,9.10,10.34,13.16,17.70,17.68,22.04,24.12,25.84,20.43,23.28,25.82,22.86,19.61,24.16,26.15,22.26,26.10,22.02,22.76,25.58,27.04,27.01,25.07,26.26,27.29,26.79,25.10,27.00,27.88,26.54,27.09,28.17,28.05,28.81,28.48,29.31,29.29,28.50,28.60,26.92,28.64,28.61,27.59,26.75,28.05,27.86,26.37,26.02,27.50,26.78,25.44,22.66,23.27,18.60,21.08,22.65,17.26,15.54,21.03,20.51,13.80,15.82,20.27,17.83,19.31,18.17,23.34,24.21,24.17,26.64,27.00,27.78,28.58,29.09,29.84,29.82,30.23,30.27,30.64,30.59,30.70,30.68,30.63,30.41,30.25,30.06,29.51,29.67,30.04,29.51,29.03,28.62,29.65,28.61,28.29,27.43,28.40,29.15,28.16,27.86,29.17,28.66,28.12,27.81,27.30,26.60,26.51,24.67,25.23,21.91,23.87,26.53,27.01,27.97,28.83,28.39,29.10,28.60,28.96,28.40,29.84,29.69,29.73,30.13,29.47,29.05,28.17,28.14,26.09,25.84,22.87,24.13,23.06,23.92,23.31,24.77,25.46,26.01,22.97,22.08,20.76,18.22,19.82,20.19,18.58,21.42,19.58,23.96,23.98,25.99,27.43,28.44,28.87,29.39,29.64,30.18,30.27,30.60,30.59,30.32,30.70,30.69,30.59,30.69,30.64,30.38,30.06,29.74,29.51,29.22,28.68,27.81,27.05,25.29,25.37,27.43,27.41,28.74,27.69,27.20,28.62,28.83,27.53,28.24,29.19,28.78,28.33,29.27,29.61,29.07,29.23,29.88,30.00,29.83,30.02,30.32,30.32,30.42,30.67,30.37,30.36,30.63,30.64,30.49,30.62,30.40,30.15,30.21,30.12,30.02,30.19,30.11,30.49,30.51,30.43,30.67,30.54,30.64,30.48,30.18,30.39,30.40,30.19,30.02,30.28,30.27,29.96,29.92,30.35,30.46,29.78,30.46,29.71,29.79,29.09,29.37,29.98,30.10,30.00,30.08,30.12,29.84,29.84,30.22,30.03,30.26,30.46,30.61,30.72,30.80,30.78,30.92,30.89,30.94,30.99,31.06,31.02,30.96,30.93,30.91,30.93,30.97,30.89,30.79,30.84,30.84,30.93,30.80,30.69,30.58,30.40,30.39,30.12,30.35,30.00,30.13,30.35,30.29,30.52,30.60,30.58,30.50,30.61,30.72,30.69,30.67,30.78,30.87,30.71,30.70,30.81,30.73,30.55,30.42,30.25,30.14,29.76,29.90,29.66,29.72,29.72,29.26,29.59,28.74,29.58,28.84,29.13,29.04,28.41,29.26,28.41,29.02,28.34,28.99,29.02,29.23,29.57,29.53,29.97,29.50,29.62,28.79,28.67,29.79,29.87,30.24,29.93,30.38,30.41,30.00,29.71,29.72,28.97,28.99,28.53,28.14,28.78,27.97,27.63,27.73,27.85,28.17,26.87,27.02,24.27,22.88,23.77,26.89,26.22,24.97,27.16,28.01,27.59,27.76,28.62,28.61,28.61,29.09,29.49,29.27,29.55,29.94,30.08,29.96,30.24,30.43,30.27,30.40,30.60,30.63,30.47,30.56,30.68,30.79,30.62,30.70,30.68,30.68,30.57,30.47,30.54,28.27,27.92,28.40,29.58,29.74,30.23,29.69,29.55,29.07,28.50,27.94,27.00,28.66,28.63,27.47,28.19,29.32,28.92,28.16,29.17,29.46,29.88,29.54,30.01,29.56,30.07,30.06,29.36,29.90,30.16,29.74,29.46,30.07,30.22,29.83,30.07,29.39,29.83,29.21,29.25,28.73,29.82,28.97,28.60,27.60,28.41,29.03,28.37,27.28,28.73,28.82,27.98,28.14,28.95,28.90,29.36,30.03,30.14,30.36,30.02,29.94,30.34,30.29,29.70,30.10,30.35,30.30,30.00,30.34,30.19,30.11,30.42,30.25,30.36,30.61,30.56,30.76,30.67,30.88,30.87,31.00,30.98,31.11,31.08,31.16,31.19,31.19,31.12,31.14,31.02,30.98,31.04,31.07,30.94,30.96,30.92,30.96,30.83,30.90,30.61,30.75,30.77,30.65,30.60,30.63,30.38,30.33,30.12,29.70,29.50,30.15,30.21,30.44,30.22,30.49,30.66,30.73,30.85,30.88,30.87,30.92,30.92,31.01,30.89,31.12,31.06,31.05,31.10,30.96,30.91,30.85,30.80,30.71,30.62,30.43,30.31,29.95,29.79,29.53,29.00,28.27,28.10,28.98,28.45,28.91,29.45,29.67,29.41,29.78,29.88,30.02,30.31,30.52,30.56,30.64,30.78,30.88,30.93,31.00,31.04,31.09,31.18,31.06,31.04,31.14,31.13,31.16,31.16,31.16,31.08,31.00,31.01,30.88,30.88,30.70,30.77,30.53,30.43,30.30,30.47,30.07,30.09,30.10,30.34,30.52,30.43,30.54,30.64,30.68,30.68,30.72,30.80,30.79,30.79,30.87,30.93,30.88,30.97,30.96,30.97,30.99,31.07,31.16,31.05,30.98,31.14,31.07,31.02,31.01,30.88,30.87,30.95,30.82,30.85,30.74,30.60,30.79,30.92,30.87,30.98,30.84,31.02,30.96,30.70,30.84,31.00,30.82,30.70,30.93,31.01,30.85,30.80,31.01,31.08,30.92,31.08,30.97,31.01,30.96,30.91,31.05,30.97,30.95,30.90,30.83,30.66,30.57,30.73,30.47,30.70,30.57,30.71,30.82,30.76,30.85,30.98,30.96,30.98,30.99,31.07,31.07,31.05,31.03,31.00,30.99,30.99,30.98,30.89,30.83,30.85,30.83,30.71,30.50,30.39,30.37,30.56,30.31,30.64,30.56,30.78,30.93,30.84,31.03,31.06,30.96,30.92,31.02,31.10,31.01,30.94,31.04,31.06,30.92,30.95,31.02,30.88,30.76,30.71,30.72,30.54,30.45,30.69,30.57,30.77,30.78,30.77,30.92,30.82,31.04,30.89,31.03,30.98,30.88,30.98,30.82,30.78,30.65,30.52,30.71,30.43,30.70,30.44,30.60,30.45,30.40,30.25,29.70,30.15,29.80,30.11,30.39,30.51,30.72,30.51,30.75,30.72,30.50,30.77,30.53,30.64,30.37,30.38,30.63,30.65,30.77,30.82,30.66,30.78,30.66,30.53,30.64,30.85,30.70,30.65,30.89,30.79,30.78,30.80,30.95,30.81,30.82,31.00,31.00,30.81,30.96,31.04,31.02,30.90,31.02,31.08,30.94,30.96,31.09,31.09,30.99,31.01,31.05,31.06,30.91,30.88,30.88,30.90,30.78,30.79,30.80],[29.81,29.72,29.88,29.69,30.02,30.20,30.16,30.14,30.31,30.49,30.30,30.35,30.45,30.36,30.04,29.94,30.24,29.92,29.39,29.76,29.86,29.16,29.04,29.45,29.44,29.96,30.12,30.26,30.27,30.46,30.57,30.47,30.59,30.41,30.60,30.42,30.38,30.32,30.37,30.39,30.34,30.47,30.54,30.64,30.58,30.31,30.43,30.20,30.25,30.10,30.07,29.83,29.99,29.59,29.70,29.18,28.74,27.87,28.83,29.39,29.81,29.59,29.92,29.43,29.95,29.56,29.96,29.81,30.02,30.10,30.13,30.19,30.26,30.49,30.44,30.10,30.13,30.34,30.03,29.59,29.49,30.04,30.07,29.45,29.71,30.17,30.01,29.55,30.10,30.26,29.91,29.89,30.24,30.22,29.99,30.17,30.31,30.18,30.10,30.38,30.43,30.61,30.45,30.21,30.41,30.56,30.34,30.27,30.41,30.41,30.12,30.24,29.96,29.98,29.86,29.80,30.01,29.54,29.92,29.33,29.51,29.28,29.50,29.53,29.51,29.73,29.95,30.17,30.06,30.32,29.86,29.07,29.41,29.62,29.19,28.41,29.22,28.27,28.00,28.97,29.06,28.18,28.56,29.29,29.13,29.36,29.84,29.48,30.00,29.87,29.95,29.65,29.39,29.03,29.43,28.67,28.94,28.98,28.78,29.15,28.36,28.25,29.01,28.64,28.07,28.46,29.08,28.56,27.94,28.42,29.11,28.35,28.21,28.98,29.19,28.40,28.20,29.25,29.15,28.44,28.41,27.74,26.75,27.80,26.39,26.77,26.55,27.45,28.17,28.52,28.62,29.35,29.17,29.31,29.17,27.87,28.04,28.79,29.34,29.27,28.42,28.24,28.92,27.85,27.42,28.63,27.53,26.74,25.60,25.26,27.19,26.21,27.26,27.28,28.13,28.69,28.16,29.01,28.66,28.10,27.73,26.67,25.34,26.40,25.66,27.08,25.59,27.10,24.98,26.68,25.34,21.33,21.17,18.04,19.09,21.34,16.68,16.03,21.51,21.26,16.99,19.38,22.79,21.32,20.65,24.39,25.06,25.30,24.12,26.48,25.64,27.22,26.34,24.81,26.32,25.01,26.81,25.91,27.56,27.62,26.95,27.95,28.25,28.54,28.05,26.53,27.69,27.14,24.16,25.47,26.58,24.50,20.14,24.84,24.95,19.57,20.47,24.56,22.96,20.27,22.79,23.32,24.98,27.33,27.56,26.66,25.86,26.76,27.70,25.35,26.59,24.80,26.62,25.62,27.39,27.84,27.88,28.37,29.47,29.25,30.10,29.97,29.93,30.26,30.27,30.10,30.17,30.22,30.49,30.56,30.70,30.65,30.82,30.78,30.65,30.70,30.70,30.81,30.65,30.57,30.57,30.50,30.34,29.99,30.18,30.23,29.70,29.48,29.79,29.57,29.06,28.81,28.74,29.03,29.54,28.85,29.23,29.71,30.02,30.29,30.31,29.74,30.08,30.05,29.25,29.71,29.84,30.05,30.21,30.47,30.43,30.46,30.32,29.97,29.99,29.61,29.99,29.47,29.03,28.66,27.95,27.64,24.99,25.70,25.55,26.26,24.10,20.34,20.57,24.12,25.59,27.54,28.27,28.67,29.08,29.39,29.86,30.18,30.34,30.60,30.73,30.86,30.93,30.89,30.78,30.92,30.80,30.56,30.49,30.55,30.57,30.12,30.31,30.44,30.27,29.77,30.14,30.16,29.69,29.67,29.86,29.71,29.13,29.35,29.46,29.04,28.26,28.71,29.14,29.39,29.23,28.22,27.77,29.00,28.41,27.00,27.29,28.04,26.25,24.59,21.78,22.87,21.78,23.74,26.22,27.10,28.35,28.27,29.06,29.33,29.70,29.98,30.15,30.37,30.66,30.80,30.86,30.99,30.96,30.93,30.85,30.86,30.76,30.44,30.45,30.08,30.28,30.64,30.33,30.25,30.39,30.28,30.10,29.63,30.11,29.62,29.84,29.69,28.96,28.95,27.90,28.56,29.41,29.15,29.61,29.83,30.18,30.53,30.27,29.78,30.15,30.43,29.93,29.78,30.24,30.38,29.99,29.71,30.26,30.14,29.77,29.82,30.31,30.11,29.87,29.83,29.42,29.29,28.45,28.51,27.79,26.16,27.20,25.27,25.64,23.13,23.62,21.97,19.70,17.27,20.77,21.69,24.88,25.66,27.29,27.20,28.58,27.88,28.75,27.66,28.42,28.13,28.48,29.07,29.09,28.93,29.44,29.31,29.13,28.47,29.09,28.55,29.22,29.00,29.48,29.76,29.38,28.32,28.57,29.29,28.88,29.37,29.50,29.59,29.83,29.88,29.95,30.33,30.35,30.32,30.35,30.26,30.13,30.27,30.17,29.71,29.76,29.91,29.72,29.01,29.49,29.32,28.62,27.85,27.91,27.46,28.75,27.65,28.76,29.30,29.49,29.48,29.69,29.90,29.96,30.17,30.38,30.57,30.54,30.77,30.81,30.85,30.81,30.73,30.81,30.76,30.62,30.51,30.60,30.49,30.31,30.33,30.39,30.20,30.09,30.15,30.33,30.07,29.94,29.81,29.82,30.33,29.97,29.66,29.63,29.44,30.03,29.79,29.88,29.97,30.10,30.27,30.42,30.50,30.20,30.63,30.54,30.66,30.78,30.82,30.76,30.83,30.90,30.85,30.80,30.77,5.50,3.05,0.77,3.82,6.20,8.16,9.75,14.03,15.88,19.64,23.21,24.58,19.94,21.36,24.73,22.56,19.59,22.99,25.10,22.29,25.66,21.42,22.50,25.35,26.72,26.75,24.18,25.30,26.80,26.47,24.68,26.28,27.45,26.83,26.74,27.88,27.47,28.64,28.09,29.08,29.03,28.29,28.51,26.13,28.51,28.50,26.83,25.92,27.77,27.21,25.08,25.17,26.82,26.01,23.32,20.59,22.47,17.12,20.56,22.21,15.68,14.56,20.52,20.36,12.76,15.24,20.05,18.20,19.65,18.51,22.91,23.95,23.40,25.64,26.29,27.44,28.36,29.00,29.63,29.73,30.17,30.15,30.50,30.53,30.54,30.51,30.51,30.30,30.11,29.91,29.28,29.32,29.80,29.27,28.72,28.16,29.27,28.24,27.95,26.63,28.05,28.79,27.67,27.26,28.77,28.17,27.52,27.45,26.60,25.10,25.99,24.63,25.36,22.12,23.08,26.19,26.11,27.34,28.57,27.95,28.85,28.35,28.87,28.20,29.85,29.71,29.69,30.03,29.32,28.90,27.81,27.91,26.12,26.38,23.08,24.79,21.76,23.57,22.30,23.85,23.49,24.40,21.70,20.63,18.71,17.38,18.98,18.88,18.42,21.23,19.74,24.30,24.17,26.24,27.25,28.38,28.54,29.25,29.48,30.17,30.17,30.51,30.56,30.27,30.67,30.69,30.54,30.58,30.52,30.27,29.91,29.56,29.36,28.93,28.61,27.38,26.91,25.44,24.94,27.15,26.80,28.22,27.29,26.34,28.31,28.49,27.23,27.88,28.99,28.57,28.13,28.94,29.36,28.86,29.02,29.67,29.75,29.65,29.88,30.15,30.12,30.18,30.44,30.24,30.20,30.45,30.44,30.34,30.40,30.19,29.85,29.91,29.86,29.89,30.00,29.95,30.32,30.39,30.38,30.60,30.47,30.60,30.47,30.19,30.30,30.31,30.12,29.92,30.16,30.21,29.78,29.72,30.22,30.40,29.91,30.46,29.77,29.85,29.16,29.30,29.86,29.93,29.74,29.97,29.92,29.70,29.67,30.08,29.90,30.22,30.32,30.49,30.64,30.66,30.70,30.83,30.81,30.89,30.89,30.97,30.93,30.85,30.87,30.83,30.84,30.89,30.81,30.73,30.72,30.73,30.85,30.64,30.51,30.43,30.21,30.30,29.91,30.24,29.80,29.98,30.25,30.20,30.42,30.60,30.51,30.38,30.58,30.64,30.65,30.60,30.71,30.77,30.65,30.61,30.69,30.65,30.45,30.32,30.12,29.97,29.50,29.77,29.34,29.46,29.48,29.08,29.45,28.59,29.52,28.71,29.03,29.04,28.48,29.20,28.32,28.94,28.04,28.80,28.84,29.03,29.48,29.30,29.79,29.34,29.42,28.54,28.25,29.46,29.55,30.00,29.77,30.09,30.25,29.69,29.50,29.50,28.71,28.88,28.32,27.80,28.39,27.61,27.11,27.60,27.71,28.28,27.00,27.04,24.80,23.35,23.95,26.95,25.97,24.93,27.28,27.69,27.33,27.56,28.63,28.46,28.41,28.99,29.40,29.11,29.46,29.85,30.01,29.82,30.10,30.40,30.15,30.23,30.47,30.52,30.40,30.46,30.59,30.66,30.50,30.56,30.60,30.63,30.48,30.27,30.41,27.75,28.31,26.82,29.20,28.96,29.95,29.42,29.35,28.76,27.82,26.78,25.81,28.09,28.08,26.76,27.34,28.70,28.55,27.40,28.67,29.14,29.50,29.25,29.76,29.27,29.75,29.78,29.09,29.57,29.83,29.36,29.11,29.72,29.78,29.42,29.64,29.10,29.51,28.88,29.03,28.54,29.47,28.72,28.36,27.21,27.80,28.79,27.84,26.25,28.18,28.46,27.12,27.11,28.56,28.65,29.20,29.71,30.04,30.15,29.72,29.61,30.08,29.96,29.27,29.60,30.12,30.02,29.46,29.98,29.86,29.61,30.17,29.89,29.91,30.38,30.26,30.52,30.53,30.79,30.75,30.93,30.88,31.02,30.98,31.07,31.10,31.11,31.04,31.04,30.92,30.84,30.93,30.98,30.78,30.84,30.78,30.83,30.68,30.74,30.46,30.61,30.63,30.44,30.32,30.42,30.14,30.01,29.77,29.30,29.08,29.80,30.02,30.21,29.93,30.27,30.50,30.59,30.71,30.71,30.74,30.81,30.80,30.92,30.77,31.02,30.97,30.97,31.01,30.88,30.75,30.66,30.62,30.51,30.39,30.07,30.01,29.62,29.46,29.08,28.72,27.85,27.93,28.46,27.77,28.14,28.55,28.80,28.69,29.40,29.27,29.56,29.82,30.20,30.37,30.49,30.54,30.74,30.76,30.90,30.95,31.00,31.07,30.99,30.93,31.04,31.05,31.07,31.06,31.05,30.99,30.89,30.91,30.74,30.75,30.52,30.51,30.22,30.23,29.81,30.24,29.62,29.79,29.78,30.01,30.31,30.22,30.24,30.46,30.45,30.48,30.51,30.64,30.62,30.64,30.71,30.78,30.73,30.84,30.84,30.87,30.88,30.97,31.06,30.94,30.89,31.04,30.99,30.92,30.92,30.77,30.73,30.85,30.66,30.71,30.61,30.46,30.66,30.82,30.80,30.90,30.74,30.92,30.85,30.65,30.74,30.89,30.78,30.60,30.82,30.92,30.76,30.68,30.91,30.98,30.82,31.00,30.86,30.93,30.88,30.81,30.94,30.86,30.85,30.79,30.72,30.53,30.40,30.61,30.32,30.58,30.39,30.58,30.71,30.63,30.75,30.90,30.85,30.91,30.89,30.97,30.99,30.99,30.95,30.94,30.89,30.89,30.86,30.77,30.70,30.76,30.72,30.53,30.36,30.21,30.16,30.46,30.09,30.47,30.34,30.60,30.80,30.71,30.95,31.00,30.85,30.81,30.93,30.97,30.90,30.82,30.94,30.96,30.82,30.86,30.93,30.78,30.66,30.58,30.60,30.41,30.29,30.60,30.38,30.64,30.58,30.68,30.79,30.68,30.94,30.78,30.95,30.89,30.74,30.86,30.68,30.50,30.42,30.29,30.48,30.20,30.63,30.27,30.52,30.31,30.25,30.05,29.39,29.85,29.57,29.97,30.26,30.38,30.65,30.37,30.55,30.60,30.36,30.55,30.30,30.38,29.89,29.96,30.30,30.25,30.55,30.65,30.54,30.66,30.50,30.28,30.51,30.67,30.45,30.54,30.73,30.55,30.56,30.65,30.81,30.64,30.65,30.86,30.89,30.68,30.84,30.94,30.92,30.79,30.90,30.99,30.84,30.85,30.99,31.01,30.90,30.91,30.95,30.97,30.83,30.79,30.83,30.86,30.71,30.73,30.77],[28.27,27.99,28.52,28.24,28.83,28.97,28.62,28.73,29.07,29.35,28.98,29.03,29.18,28.90,28.45,28.07,28.43,28.01,27.15,27.36,27.46,26.53,25.47,26.49,26.19,27.39,28.28,28.28,28.71,29.32,29.56,29.25,29.42,28.99,29.43,29.30,29.31,29.12,29.38,29.21,28.99,29.44,29.43,29.68,29.39,28.77,29.14,28.32,28.58,28.11,27.81,27.01,27.23,26.04,26.33,25.46,24.28,23.06,24.88,26.46,27.09,26.76,27.01,26.05,27.57,26.63,27.71,27.57,28.39,28.51,28.58,28.77,28.99,29.32,29.26,28.85,28.83,29.17,28.78,28.07,27.84,28.69,28.66,27.62,27.96,28.77,28.32,27.29,28.38,28.78,27.89,27.89,28.55,28.50,27.84,28.34,28.80,28.11,28.24,28.64,29.02,29.17,28.85,28.22,28.50,28.97,28.37,28.20,28.37,28.29,27.67,28.12,28.06,28.13,27.89,27.15,27.43,26.46,27.48,25.93,27.23,26.50,27.48,27.58,27.88,28.10,28.60,28.93,28.88,29.20,28.49,27.57,27.88,28.17,27.91,26.87,27.80,26.35,25.92,27.43,27.48,26.23,26.72,27.81,27.18,27.40,28.28,27.74,28.40,27.92,28.03,27.03,26.50,25.49,26.72,25.22,26.42,26.61,26.90,27.73,26.42,25.58,27.22,26.78,25.46,25.52,27.16,26.76,24.90,24.98,26.90,26.00,24.54,26.13,26.81,25.52,24.51,26.45,25.63,24.12,23.43,22.24,19.68,22.17,19.74,21.23,21.25,24.17,23.73,24.40,25.73,26.87,26.10,26.26,25.18,22.46,22.72,24.36,25.41,25.23,24.21,23.38,25.02,23.08,22.41,25.43,24.22,21.63,21.06,18.79,22.28,19.67,21.64,21.12,23.73,24.84,24.62,25.87,25.68,24.48,22.61,21.67,18.66,21.08,18.99,23.04,21.36,23.88,22.56,23.97,23.20,19.87,19.34,14.33,17.64,18.98,14.47,10.48,16.03,16.49,11.89,12.93,15.83,15.58,14.08,17.01,17.10,18.83,18.28,20.38,18.86,23.05,21.78,18.81,22.09,19.99,23.79,23.57,24.90,25.32,24.74,25.93,26.64,26.71,25.65,24.48,25.86,25.01,22.26,22.84,24.38,22.17,18.75,21.31,22.28,18.63,16.86,21.92,20.93,18.28,20.67,21.82,23.99,25.47,26.47,25.23,24.41,25.08,25.06,21.71,23.66,20.96,23.75,22.75,25.27,25.63,25.34,26.52,27.80,27.41,28.86,28.58,28.78,29.33,29.42,29.31,29.47,29.44,29.95,29.63,29.83,29.64,30.03,29.91,29.59,29.68,29.92,29.94,29.59,29.61,29.49,29.36,29.18,28.59,28.77,28.81,28.22,27.88,28.13,27.84,27.47,26.92,27.00,27.18,28.27,27.15,28.07,28.47,28.99,29.18,29.32,28.56,28.95,29.06,28.25,28.66,28.92,29.13,29.17,29.69,29.58,29.58,29.31,28.72,28.87,28.25,28.67,27.99,27.50,27.06,25.99,25.50,22.82,24.08,22.66,24.23,22.51,17.11,17.83,22.71,23.95,25.93,26.69,27.35,27.70,27.95,28.65,29.05,29.31,29.67,29.95,30.11,30.28,30.26,30.07,30.35,30.14,29.82,29.75,29.83,29.82,29.18,29.42,29.52,29.22,28.74,29.06,29.07,28.48,28.45,28.63,28.43,27.94,27.88,28.15,27.72,26.83,27.08,27.58,27.74,27.79,26.45,25.66,27.46,26.64,25.10,24.71,25.89,23.98,22.37,20.25,21.91,20.31,22.35,24.35,25.52,26.87,26.91,27.68,28.02,28.50,28.76,29.18,29.27,29.86,30.02,30.16,30.32,30.31,30.23,30.09,30.18,29.98,29.72,29.64,29.32,29.43,29.85,29.48,29.54,29.56,29.53,29.21,28.81,29.19,28.67,28.79,28.58,27.62,27.67,26.38,27.28,28.18,27.79,28.56,28.66,29.24,29.59,29.34,28.56,29.04,29.31,28.63,28.39,28.89,29.17,28.52,28.05,28.84,28.61,27.91,28.10,28.81,28.42,27.85,28.12,27.40,27.13,26.08,26.45,25.22,23.54,24.79,21.03,22.81,20.51,21.97,19.22,16.98,14.43,18.65,19.15,21.50,21.41,24.17,24.66,26.15,25.67,26.99,25.80,26.81,26.57,26.69,27.75,27.95,27.61,28.08,27.52,27.58,26.54,26.95,26.03,26.99,26.84,27.49,27.78,27.49,26.23,25.97,26.83,26.09,27.10,27.42,27.90,28.26,28.73,28.49,29.24,28.99,28.99,28.75,28.72,28.48,28.47,28.02,27.63,27.91,27.36,27.12,26.81,26.91,25.99,25.77,25.16,24.53,23.33,25.40,22.84,25.98,26.52,26.76,26.69,27.51,28.02,28.38,28.73,29.31,29.62,29.27,29.91,29.82,30.01,29.87,29.59,29.80,29.74,29.39,28.90,29.16,28.88,28.46,28.30,28.65,28.34,28.12,28.12,28.62,27.97,28.11,28.31,28.57,29.13,28.86,28.19,28.32,28.08,28.62,27.40,27.62,27.65,28.20,28.48,29.02,29.28,28.80,29.55,29.53,29.81,30.20,30.18,30.13,30.35,30.53,30.45,30.38,30.43,9.31,6.08,3.07,0.78,3.68,5.80,6.85,8.78,10.49,13.11,16.79,19.49,15.29,15.46,20.53,19.11,15.52,18.83,21.82,20.24,23.44,19.92,19.28,22.37,23.83,23.66,20.44,21.88,23.73,23.42,20.26,22.75,24.59,23.64,22.92,24.51,22.93,25.30,24.45,26.61,26.19,25.61,25.78,23.38,25.57,25.19,23.00,22.00,23.46,22.61,19.73,19.42,20.78,19.60,16.50,13.95,17.27,14.50,17.74,16.99,10.58,11.40,16.75,14.81,9.14,12.40,16.52,15.66,18.30,17.92,22.41,23.43,22.51,24.99,25.83,26.72,27.88,28.25,28.95,29.02,29.59,29.49,30.08,29.94,30.07,30.01,30.00,29.64,29.60,29.29,28.83,28.91,29.19,28.64,28.26,27.73,28.67,27.82,27.43,26.11,27.47,28.16,27.27,26.66,28.24,27.71,27.08,26.66,26.18,24.89,25.20,23.87,24.98,21.61,22.19,25.24,25.04,26.66,28.08,27.44,28.44,28.10,28.56,27.73,29.34,29.25,29.21,29.51,28.84,28.48,27.38,27.49,25.40,25.64,22.66,24.30,21.47,23.47,21.94,23.72,22.88,23.99,21.72,19.81,17.50,15.71,18.36,18.45,17.88,20.61,20.15,23.90,23.61,25.47,26.60,27.71,28.12,28.61,29.04,29.55,29.71,29.99,30.12,29.93,30.21,30.28,30.13,30.14,30.06,29.61,29.24,28.91,28.65,28.31,27.88,26.95,26.46,24.89,24.89,26.80,26.10,27.31,26.42,25.90,27.52,27.47,26.70,27.28,28.07,27.78,27.69,28.32,28.50,28.28,28.51,28.83,29.02,28.98,29.10,29.60,29.46,29.61,29.95,29.58,29.56,30.00,30.00,29.93,30.04,29.62,29.27,29.48,29.13,29.28,29.41,29.30,29.76,29.94,29.84,30.13,29.90,30.05,29.94,29.39,29.60,29.67,29.45,29.13,29.46,29.52,29.08,28.96,29.63,29.91,29.28,29.96,29.32,29.30,28.62,28.75,29.12,29.32,28.97,29.24,29.27,29.02,29.04,29.42,29.12,29.50,29.69,29.92,30.17,30.14,30.21,30.34,30.36,30.37,30.42,30.55,30.48,30.48,30.46,30.42,30.37,30.47,30.29,30.19,30.16,30.21,30.31,30.01,29.85,29.78,29.55,29.61,29.12,29.53,28.99,29.34,29.59,29.53,29.88,30.06,29.98,29.78,30.10,30.14,30.12,30.05,30.18,30.30,30.12,30.05,30.25,30.09,29.82,29.65,29.36,29.14,28.67,28.96,28.51,28.76,28.73,28.34,28.58,28.02,28.79,28.20,28.24,28.32,27.80,28.44,27.79,27.93,27.45,27.79,28.15,28.15,28.60,28.47,29.01,28.59,28.77,28.06,27.80,28.91,29.00,29.47,29.36,29.54,29.75,28.98,28.70,28.70,27.86,28.15,27.56,26.98,27.38,26.52,26.36,26.63,27.05,27.38,26.27,26.38,24.00,22.69,23.19,26.05,25.25,24.41,26.26,26.95,26.57,27.12,27.99,27.77,27.82,28.45,28.61,28.16,28.81,29.17,29.25,28.94,29.39,29.81,29.43,29.53,29.93,29.98,29.79,29.94,30.10,30.19,30.07,30.19,30.22,30.31,30.18,30.08,30.27,26.87,27.15,26.27,25.95,27.27,28.31,27.23,27.11,26.45,25.71,25.14,23.94,25.72,26.36,25.19,25.68,27.08,26.88,26.08,27.12,27.81,28.15,27.72,28.68,28.12,28.70,28.58,27.57,28.46,28.83,27.95,27.99,28.80,28.79,28.08,28.70,27.93,28.39,27.67,27.79,27.31,28.41,27.38,26.81,25.87,26.60,27.38,26.29,25.29,26.88,26.72,25.57,25.76,26.87,26.68,27.23,28.31,28.38,28.81,28.30,27.78,28.71,28.57,27.74,28.21,28.59,28.69,28.24,28.71,28.51,28.32,29.00,28.68,28.73,29.17,29.16,29.64,29.59,29.97,29.88,30.19,30.13,30.43,30.37,30.44,30.53,30.60,30.36,30.44,30.17,30.12,30.28,30.27,29.91,30.02,29.93,29.95,29.63,29.68,29.22,29.39,29.32,29.15,29.06,29.17,28.75,28.45,28.39,27.53,27.35,28.46,28.58,28.80,28.57,29.03,29.43,29.66,29.77,29.87,30.06,30.09,29.98,30.26,29.99,30.46,30.39,30.31,30.40,30.16,29.99,29.80,29.65,29.53,29.20,28.76,28.60,28.28,27.78,27.00,26.81,25.67,25.69,26.75,26.21,26.63,27.03,27.50,27.08,27.70,27.97,28.32,28.68,29.08,29.17,29.46,29.62,29.89,29.96,30.17,30.31,30.41,30.55,30.38,30.37,30.44,30.49,30.55,30.50,30.48,30.39,30.17,30.16,29.86,29.88,29.56,29.55,29.02,29.08,28.85,29.08,28.32,28.45,28.39,28.59,29.26,28.99,28.97,29.31,29.44,29.39,29.39,29.61,29.59,29.67,29.75,29.91,29.77,30.03,30.04,30.14,30.10,30.30,30.49,30.23,30.16,30.47,30.30,30.23,30.21,29.96,29.84,30.01,29.78,29.94,29.84,29.71,29.91,30.10,30.08,30.27,30.09,30.33,30.25,29.90,30.10,30.25,30.10,29.87,30.20,30.26,30.06,29.99,30.33,30.38,30.10,30.43,30.28,30.42,30.19,30.09,30.31,30.18,30.16,30.14,30.08,29.74,29.59,29.93,29.54,29.89,29.68,29.91,30.09,30.01,30.14,30.32,30.33,30.38,30.40,30.49,30.52,30.58,30.54,30.51,30.40,30.41,30.37,30.22,30.11,30.22,30.15,29.92,29.69,29.44,29.28,29.77,29.21,29.76,29.49,29.94,30.21,30.07,30.42,30.52,30.31,30.22,30.40,30.47,30.38,30.31,30.44,30.48,30.27,30.31,30.38,30.20,30.05,29.87,29.97,29.64,29.46,29.94,29.55,29.94,29.83,29.90,30.04,29.85,30.27,30.05,30.28,30.23,30.02,30.13,29.72,29.76,29.60,29.50,29.73,29.40,29.86,29.53,29.73,29.42,29.30,29.19,28.52,28.94,28.74,29.11,29.40,29.48,29.82,29.52,29.63,29.82,29.46,29.81,29.43,29.49,29.14,29.11,29.43,29.43,29.69,29.79,29.53,29.75,29.58,29.28,29.51,29.91,29.47,29.41,29.85,29.73,29.56,29.61,30.04,29.82,29.77,30.05,30.21,29.86,30.08,30.23,30.26,29.97,30.17,30.37,30.19,30.14,30.40,30.38,30.25,30.21,30.27,30.43,30.21,30.34,30.41,30.54,30.28,30.37,30.56],[27.07,26.21,26.55,26.29,27.12,27.24,26.89,26.90,27.37,27.64,27.21,27.10,27.36,27.11,26.48,25.99,26.74,25.90,25.37,25.48,25.44,24.39,23.77,24.43,24.60,25.87,26.61,26.70,26.98,27.91,28.13,27.62,27.80,27.48,27.97,27.69,27.51,27.36,27.70,27.22,27.27,27.69,27.66,28.11,27.81,27.08,27.34,26.67,26.70,26.28,26.35,25.51,25.91,24.85,25.00,24.10,23.26,22.67,23.61,24.37,25.11,24.96,25.79,24.50,26.07,25.02,26.07,25.59,26.48,26.59,26.74,26.84,27.24,27.84,27.76,27.01,26.95,27.63,27.12,26.16,25.88,26.78,26.63,25.56,26.12,26.88,26.27,25.18,26.39,26.87,25.85,25.99,26.63,26.69,26.03,26.57,27.03,26.53,26.63,26.80,27.41,27.67,27.44,26.73,27.07,27.66,26.95,26.88,27.01,27.01,26.25,26.50,26.14,26.19,25.87,25.52,26.02,24.67,25.95,24.29,25.46,24.52,25.47,25.60,25.85,26.05,26.75,27.29,27.20,27.66,27.09,25.67,26.41,26.57,25.98,24.76,25.86,24.01,23.72,25.42,25.38,23.46,24.31,25.10,25.00,24.97,26.13,25.58,26.13,25.86,26.09,25.18,24.55,23.33,24.85,23.55,24.49,24.41,25.07,25.77,24.65,23.98,25.13,24.83,23.56,23.67,25.01,24.50,22.79,22.75,24.74,23.23,21.85,23.82,23.79,22.45,21.60,23.01,23.07,22.23,21.79,21.65,19.72,21.55,19.70,21.00,20.58,22.96,23.00,23.56,23.88,24.15,24.15,23.95,23.67,21.69,21.73,23.00,23.64,23.77,22.57,21.88,23.51,22.29,22.14,23.82,22.50,20.66,18.75,17.99,21.00,18.74,20.66,20.08,21.22,21.85,20.81,21.96,21.66,20.80,20.39,19.47,17.26,20.02,17.88,20.92,19.32,21.70,19.65,22.41,20.30,16.49,15.45,12.61,14.52,13.72,10.16,7.65,13.58,11.63,7.85,12.89,13.53,11.28,14.70,16.40,16.46,18.41,15.55,19.58,17.04,18.50,18.84,15.74,19.41,17.39,21.13,21.73,22.58,23.36,22.36,24.12,24.17,24.50,23.75,22.02,22.69,22.06,19.54,18.62,19.92,17.26,13.55,16.29,16.94,12.89,11.49,15.50,15.58,12.87,15.93,17.35,19.34,21.54,22.24,20.99,19.97,20.22,20.16,16.77,18.75,16.08,19.64,19.31,22.12,23.41,22.80,24.36,26.00,25.66,27.28,27.18,27.26,28.17,28.47,28.11,28.28,28.74,28.90,28.11,28.17,27.90,28.53,28.45,27.98,28.09,28.52,28.52,27.91,28.01,27.82,27.53,26.98,26.31,26.50,26.51,25.69,25.21,25.54,25.01,24.66,23.95,24.16,24.37,25.74,24.71,25.62,26.59,27.32,27.12,27.46,26.64,27.15,27.45,26.28,27.15,27.42,27.64,27.66,28.36,28.17,28.16,27.60,27.08,27.05,26.08,26.76,25.71,25.10,24.44,23.56,22.69,20.16,21.38,19.99,21.56,20.13,17.18,16.87,20.71,21.74,23.37,24.53,24.85,25.57,25.59,26.82,27.12,27.75,28.03,28.60,28.81,28.99,28.98,28.78,29.12,28.86,28.37,28.26,28.45,28.35,27.61,27.84,28.06,27.55,26.97,27.48,27.50,26.56,26.80,26.89,26.49,25.79,26.20,26.18,25.62,25.04,25.26,25.66,25.72,25.54,24.66,23.86,25.07,24.39,22.92,22.54,23.28,21.22,19.29,18.05,19.62,18.54,20.53,22.34,23.27,24.90,24.78,25.67,25.69,26.50,26.66,27.34,27.46,28.27,28.56,28.79,29.16,29.12,28.83,28.84,28.76,28.52,28.12,28.06,27.71,27.80,28.31,27.97,27.81,27.93,27.82,27.54,27.02,27.56,26.89,27.06,26.81,25.90,25.65,24.42,25.09,26.18,25.60,26.37,26.40,27.32,27.81,27.35,26.48,26.78,27.15,26.50,25.81,26.53,26.91,25.91,25.11,26.40,25.85,24.75,25.22,26.09,25.52,24.50,24.75,23.96,23.61,22.91,23.60,22.58,20.97,21.98,19.10,20.12,18.46,19.34,16.64,14.38,12.00,15.21,14.57,18.17,19.39,21.23,21.62,22.80,22.76,24.15,23.07,24.59,24.20,24.06,25.10,25.70,25.11,25.46,24.77,24.71,23.68,23.65,22.96,23.39,22.99,23.67,24.10,23.85,22.00,22.42,23.54,23.21,24.20,24.86,25.17,25.77,26.46,25.68,26.83,26.84,26.23,26.40,25.44,25.72,25.81,24.46,23.96,25.09,24.97,24.29,24.33,24.21,23.76,23.54,22.51,22.14,21.20,23.01,21.09,22.99,22.99,23.39,24.30,24.64,25.69,25.91,26.54,27.22,27.55,27.07,27.97,27.72,28.16,28.02,27.56,27.64,27.78,27.35,26.86,26.99,26.70,26.00,26.05,26.21,25.73,25.26,25.35,26.13,25.00,25.02,25.30,25.96,26.99,26.67,25.44,25.62,25.14,25.75,24.44,24.55,25.28,25.53,26.27,26.62,27.09,26.20,27.58,27.74,28.09,29.12,29.20,29.14,29.50,29.93,29.81,29.62,30.02,10.45,7.66,5.60,2.59,0.77,2.92,4.89,7.02,9.50,12.72,16.32,18.52,12.83,15.32,19.45,17.16,14.51,16.85,19.49,17.35,19.62,16.61,16.30,18.57,20.40,20.02,16.81,18.95,20.81,20.06,17.81,20.31,22.06,20.75,20.59,22.85,21.24,22.75,21.71,24.06,23.27,21.74,22.41,20.23,22.42,22.33,20.59,19.53,21.15,21.13,18.30,19.08,20.08,18.29,15.53,13.73,14.91,11.82,14.32,15.05,8.69,8.63,14.29,13.03,8.00,11.47,13.46,13.09,14.69,15.17,18.79,20.74,21.11,22.57,23.37,24.69,25.23,26.15,26.71,27.44,28.04,28.08,28.90,28.62,28.82,28.79,28.90,28.49,28.42,28.12,27.34,27.71,27.95,27.33,26.88,26.07,27.03,26.26,25.44,24.09,25.45,26.44,25.31,24.40,26.26,25.60,24.70,24.36,23.79,22.44,22.86,21.83,22.76,19.87,20.58,23.44,23.80,25.24,26.62,25.87,26.91,26.36,26.87,26.02,27.88,28.06,28.05,28.28,27.37,26.84,25.66,25.64,23.87,23.87,21.13,22.65,20.47,21.14,20.01,21.21,20.29,21.42,18.77,17.29,13.52,14.50,16.63,16.08,16.32,18.97,18.69,21.98,21.58,23.46,24.68,26.01,26.45,27.08,27.39,28.20,28.20,28.74,28.79,28.62,28.87,29.03,28.98,28.90,28.88,28.23,27.99,27.37,27.07,26.67,26.11,24.83,24.35,22.42,22.02,24.22,23.21,24.91,24.38,23.54,25.81,25.85,24.64,25.39,26.49,26.18,25.81,26.49,27.00,26.59,26.84,27.42,27.50,27.45,27.86,28.33,28.02,28.33,28.67,28.28,28.32,28.76,28.71,28.74,28.80,28.16,27.70,28.06,27.46,27.89,27.89,27.82,28.36,28.56,28.48,28.80,28.64,28.81,28.62,27.91,28.27,28.16,27.99,27.60,28.05,28.16,27.49,27.31,28.17,28.31,27.69,28.35,27.56,27.40,26.62,26.50,27.11,27.47,26.95,27.35,27.64,27.18,27.08,27.83,27.41,27.95,27.97,28.58,28.97,28.88,29.02,29.18,29.42,29.24,29.37,29.63,29.40,29.59,29.47,29.38,29.19,29.43,29.15,28.94,28.90,29.05,29.21,28.77,28.38,28.18,27.83,28.04,27.22,27.70,26.96,27.32,27.99,27.88,28.36,28.54,28.51,28.37,28.80,28.80,28.79,28.71,28.94,29.19,28.88,28.68,29.07,28.82,28.48,28.12,27.82,27.55,26.84,27.25,26.74,26.95,26.62,26.45,26.45,25.81,26.64,25.68,25.90,26.06,25.07,26.12,25.07,25.65,24.98,25.65,26.06,26.07,26.95,26.47,27.49,26.76,26.96,26.28,25.70,27.03,27.31,27.97,27.83,27.96,28.25,27.31,26.91,26.98,25.89,26.06,25.29,24.62,25.01,23.63,23.50,23.63,24.16,24.56,23.02,22.89,21.49,20.38,21.28,23.12,21.98,22.16,24.10,24.57,24.51,24.72,25.66,25.57,25.45,26.15,26.54,26.32,26.81,27.09,27.60,27.20,27.61,28.26,27.92,27.97,28.44,28.57,28.34,28.49,28.90,28.95,29.00,29.18,29.39,29.54,29.45,29.34,29.75,24.68,24.94,24.05,24.25,23.16,24.43,24.37,25.40,24.57,23.52,22.16,21.47,23.53,24.03,22.45,22.96,24.68,24.84,23.46,24.61,25.37,25.73,25.82,26.45,25.94,26.37,26.46,25.84,26.37,26.60,25.98,25.83,26.65,26.74,25.81,26.40,25.77,26.30,25.49,25.47,24.93,26.22,25.10,24.65,23.28,24.12,25.25,23.78,22.51,24.55,24.61,23.07,23.01,24.49,24.43,24.90,26.37,26.73,27.01,26.41,26.01,26.65,26.90,25.85,25.62,26.60,26.86,25.58,26.52,25.98,26.09,26.93,26.31,26.15,27.09,26.87,27.64,27.54,28.25,28.33,28.90,28.84,29.38,29.35,29.45,29.58,29.73,29.34,29.49,28.98,28.93,29.37,29.04,28.42,28.87,28.68,28.37,27.85,28.13,27.26,27.82,27.36,26.93,26.80,27.35,26.77,26.18,25.69,25.25,25.09,25.61,26.22,26.39,26.33,27.10,27.45,28.11,28.10,28.37,28.79,28.87,28.58,29.09,28.84,29.44,29.38,29.26,29.27,29.04,28.69,28.34,27.91,27.85,26.95,26.56,26.12,25.74,25.51,25.04,24.87,23.18,23.38,24.11,23.70,23.78,24.39,24.76,24.68,25.22,25.74,25.91,26.28,27.07,27.00,27.68,27.67,28.43,28.47,28.97,29.22,29.29,29.61,29.35,29.44,29.53,29.63,29.76,29.50,29.50,29.24,28.93,28.77,28.18,28.21,27.44,27.69,26.51,27.04,26.64,26.90,25.88,25.78,26.12,26.17,26.84,26.66,26.39,27.06,27.16,27.30,27.31,27.64,27.74,27.67,28.08,28.29,28.09,28.60,28.75,28.82,28.79,29.20,29.51,29.18,28.90,29.43,29.18,28.97,29.16,28.61,28.27,28.71,28.10,28.55,28.26,28.04,28.62,28.99,28.98,29.25,28.89,29.36,29.18,28.56,28.92,29.23,28.89,28.38,29.05,29.19,28.71,28.63,29.17,29.29,28.79,29.43,29.28,29.47,28.98,28.84,29.13,28.97,28.81,28.79,28.78,28.15,27.80,28.47,27.84,28.40,28.03,28.39,28.89,28.66,29.04,29.27,29.42,29.36,29.38,29.62,29.57,29.80,29.67,29.60,29.39,29.38,29.32,29.04,28.94,28.95,28.91,28.57,28.01,27.78,27.48,28.18,27.42,28.12,27.52,28.36,28.91,28.79,29.27,29.51,29.23,29.02,29.37,29.51,29.34,29.20,29.48,29.53,29.14,29.23,29.43,29.03,28.73,28.34,28.52,27.86,27.69,28.47,27.76,28.47,28.25,28.46,28.67,28.37,29.11,28.63,29.14,29.12,28.60,28.88,28.26,28.22,27.87,27.53,28.01,27.46,28.34,27.65,28.08,27.54,27.52,27.10,26.47,26.99,26.95,27.37,27.72,28.05,28.32,27.77,27.86,28.12,27.41,27.88,27.46,27.43,26.97,27.05,27.37,27.59,28.12,28.29,28.12,28.33,28.06,27.45,28.10,28.40,27.74,27.76,28.37,28.05,27.88,28.10,28.61,28.24,28.10,28.74,28.92,28.32,28.76,29.05,28.98,28.63,29.03,29.33,29.06,28.93,29.35,29.38,29.19,29.13,29.32,29.51,29.36,29.63,29.84,30.00,29.71,29.82,30.17],[23.24,21.49,21.67,20.93,21.97,22.54,21.57,21.58,22.76,22.79,21.89,22.07,22.65,21.57,20.69,19.92,20.13,19.55,19.15,18.69,18.54,17.83,17.21,17.32,17.59,18.53,20.11,19.87,21.30,23.12,23.67,22.48,22.54,21.94,22.55,22.88,22.58,22.69,23.24,23.02,22.57,23.57,23.13,23.34,22.47,21.29,21.75,20.24,20.45,19.58,19.48,18.06,18.45,17.48,17.86,16.54,15.52,15.85,16.13,17.23,17.67,17.20,18.62,17.43,18.97,18.35,19.46,19.11,20.49,20.66,21.21,21.55,22.41,23.08,23.05,22.37,22.28,23.27,22.36,20.94,21.14,22.01,21.77,20.42,21.01,21.90,20.87,20.01,21.22,21.47,20.21,20.44,21.25,20.68,19.74,20.74,21.13,19.94,19.95,20.62,20.99,21.45,20.64,19.92,20.39,20.61,19.84,19.89,20.15,19.68,19.36,19.76,19.63,19.50,19.01,18.36,18.72,17.75,19.00,18.08,19.42,18.82,19.94,19.87,20.13,20.53,21.22,22.31,22.50,23.24,22.47,21.15,21.95,21.68,21.24,20.13,20.70,19.62,19.34,20.53,20.52,19.50,20.47,20.89,20.79,20.54,21.53,21.17,21.48,20.71,20.41,19.51,18.43,18.03,19.61,18.03,19.15,19.30,19.27,20.25,19.10,18.51,20.00,18.99,18.24,18.06,19.15,18.41,17.25,16.77,18.66,17.58,16.21,17.93,18.22,17.02,16.38,17.75,17.30,16.18,15.63,14.90,12.54,14.23,12.09,13.35,13.56,15.82,15.84,14.54,15.67,17.39,16.52,16.08,16.05,14.52,14.55,16.05,16.57,16.81,16.21,15.59,17.11,16.14,15.14,17.12,17.13,13.97,12.71,10.82,14.49,12.13,14.66,14.54,16.07,17.10,16.97,17.86,17.93,16.65,15.59,15.18,12.22,14.10,10.72,14.77,12.81,15.92,14.26,16.53,15.99,13.30,13.16,10.59,11.57,11.75,8.30,5.92,8.94,8.97,5.03,7.11,8.15,9.44,7.66,9.15,10.87,11.88,11.88,13.69,12.93,15.29,15.44,12.24,14.74,12.21,15.52,15.91,17.19,18.06,17.09,19.18,19.48,19.76,18.56,17.20,18.44,17.49,15.89,15.84,16.48,14.49,11.63,13.81,14.20,11.41,10.17,13.45,13.28,11.23,12.07,13.64,16.01,17.31,18.37,17.14,16.80,16.79,16.85,14.98,15.58,13.41,15.65,14.81,17.28,18.31,17.74,19.53,20.87,21.16,22.22,22.92,23.37,24.97,25.45,24.96,25.31,25.58,26.88,24.88,24.63,24.21,25.20,25.08,24.38,24.43,25.41,25.21,24.37,24.86,24.39,23.88,23.29,22.57,22.57,22.44,21.93,21.50,21.76,21.13,20.60,19.87,20.23,20.26,22.08,20.87,22.42,23.48,24.54,23.87,24.18,23.16,23.80,24.53,23.40,24.07,24.63,24.66,24.63,25.65,25.26,25.02,24.38,23.52,23.78,22.48,22.99,22.04,21.27,20.28,19.32,18.46,16.07,16.71,15.41,16.48,15.50,12.64,12.94,16.21,17.84,18.79,20.44,20.71,21.86,21.97,23.14,23.39,24.17,24.46,25.24,25.62,26.07,26.15,25.73,26.45,25.90,25.29,25.09,25.36,25.03,24.27,24.60,24.79,24.05,23.36,24.10,24.09,23.07,22.96,23.43,22.98,22.07,22.66,22.90,22.07,21.32,21.66,21.98,22.13,21.77,20.95,20.05,20.96,20.44,19.38,19.12,19.10,17.48,16.42,15.13,16.33,15.48,16.57,18.40,18.78,20.95,20.66,21.92,21.80,22.96,22.94,23.89,23.89,24.91,25.25,25.92,26.36,26.24,25.63,25.90,25.82,25.28,24.80,24.72,24.17,24.48,25.21,24.63,24.74,24.80,24.81,24.41,23.67,24.38,23.51,23.67,23.20,22.22,21.80,20.39,21.00,22.56,21.47,22.75,22.64,23.61,24.14,23.74,22.63,23.16,22.95,22.27,21.76,22.70,22.71,21.63,21.11,22.23,21.74,20.75,21.45,21.72,21.00,20.36,20.93,20.04,20.13,18.13,19.12,17.75,15.95,16.79,13.35,15.63,14.35,15.48,12.62,10.67,9.77,12.11,12.40,13.68,14.43,16.38,16.91,18.24,18.16,19.96,18.54,20.19,19.55,19.69,21.27,21.52,20.07,21.36,20.18,20.41,18.49,19.77,18.01,19.84,19.01,19.98,20.22,20.28,18.51,17.67,19.65,18.45,20.08,19.42,20.75,21.58,21.86,22.03,23.17,23.08,22.45,22.57,21.98,22.13,21.88,21.06,20.69,21.08,19.91,20.57,19.31,18.67,17.21,17.03,16.96,17.13,16.36,16.88,15.96,18.45,18.92,19.25,18.96,20.07,20.75,21.32,22.33,22.96,23.52,22.73,24.11,23.57,24.32,24.40,23.92,23.90,24.17,23.42,22.45,22.51,22.31,22.47,20.91,21.30,21.90,20.81,20.52,21.19,20.84,20.01,21.06,21.78,22.91,22.84,20.97,21.30,21.05,21.39,19.47,19.81,20.00,20.90,21.75,22.15,22.91,21.37,23.18,24.18,24.84,26.45,26.53,26.91,27.50,28.29,27.98,27.87,28.21,10.81,9.24,7.28,4.68,2.24,0.77,2.45,4.34,5.72,6.54,8.97,11.37,9.90,8.93,12.97,11.88,10.41,11.79,13.90,13.63,15.18,14.05,12.59,14.86,16.12,16.32,14.29,14.21,16.02,15.61,12.98,14.89,16.44,15.50,14.09,15.52,14.55,17.14,15.95,18.55,18.19,17.77,17.95,14.92,17.08,16.38,15.07,13.96,15.06,14.02,13.13,10.85,12.75,11.45,8.89,8.53,10.22,8.74,10.78,10.21,6.75,7.97,11.04,10.38,6.38,9.87,11.27,11.00,12.37,13.36,16.34,18.11,17.77,19.22,20.03,21.60,22.07,23.62,24.39,25.20,26.00,26.26,27.31,27.00,27.20,27.21,27.50,26.76,26.89,26.30,25.82,26.18,26.22,25.46,25.20,24.42,24.78,24.32,23.43,22.12,22.93,23.55,23.34,22.14,23.09,22.99,21.95,21.79,21.10,19.57,20.53,19.24,20.47,17.67,18.97,21.63,22.08,23.41,24.90,24.32,25.40,25.00,25.39,25.03,26.30,26.50,26.41,26.45,25.64,25.07,23.93,23.59,22.25,21.47,19.31,19.98,18.09,18.28,17.33,17.79,16.88,16.95,15.29,14.37,12.59,11.87,15.31,14.42,14.27,16.14,16.72,19.58,19.78,21.29,22.97,23.85,24.69,25.18,25.43,26.58,26.24,26.98,27.14,27.16,27.49,27.83,27.62,27.35,27.17,26.40,26.01,25.27,25.05,24.41,23.78,21.97,22.04,19.78,19.91,21.24,20.44,22.24,21.60,21.42,23.12,23.11,22.36,23.33,24.00,23.64,23.99,24.69,24.48,24.40,24.90,25.27,25.28,25.27,25.75,26.57,26.07,26.52,26.99,26.52,26.46,27.15,27.00,27.03,27.13,26.04,25.35,26.06,25.00,25.48,25.52,25.48,26.25,26.66,26.56,26.88,26.64,26.94,26.71,25.70,26.21,26.19,25.99,25.31,26.02,26.21,25.54,25.35,26.09,26.18,25.92,26.25,25.69,25.50,24.46,24.84,25.18,25.71,25.13,25.12,25.58,24.82,24.95,25.66,25.07,25.79,25.72,26.70,27.05,26.88,27.14,27.56,27.92,27.45,27.81,28.12,27.80,28.18,28.10,28.01,27.53,27.88,27.42,27.05,27.15,27.16,27.08,26.56,26.27,25.72,25.20,25.94,24.93,25.61,24.69,25.28,25.76,25.86,26.33,26.53,26.64,26.47,26.96,27.04,26.83,26.79,27.03,27.41,27.09,26.69,27.30,26.91,26.48,25.89,25.64,24.97,24.49,25.15,24.38,24.97,24.59,24.84,24.69,23.70,24.74,24.09,23.91,24.00,23.32,24.21,22.90,23.56,23.07,23.56,24.05,23.83,24.49,24.05,25.06,23.85,24.30,24.06,23.35,24.59,25.06,25.68,25.86,25.29,26.17,24.74,24.53,24.56,23.46,24.09,22.80,22.36,22.65,21.44,21.45,21.09,21.86,22.01,21.05,21.03,19.72,18.69,19.53,21.41,20.58,20.58,22.67,22.24,22.27,22.90,24.10,23.80,23.56,24.24,24.70,24.30,24.76,24.91,25.47,25.09,25.20,25.98,25.79,25.70,26.15,26.56,26.38,26.52,27.03,27.33,27.38,27.87,28.06,28.42,28.51,28.32,28.85,21.92,22.21,21.29,21.48,20.51,21.16,20.34,19.76,18.91,18.16,17.01,16.35,18.41,18.77,18.22,18.38,19.58,20.03,19.17,20.19,21.64,21.51,21.05,22.11,21.71,22.42,22.10,20.87,22.21,22.56,21.12,21.22,22.79,22.68,21.35,22.16,20.94,22.32,20.97,21.18,20.69,22.06,21.41,20.21,19.32,20.06,20.77,19.23,18.24,20.05,19.93,18.08,18.00,19.21,18.32,19.53,21.55,21.59,22.30,21.60,20.34,22.12,22.16,20.80,21.05,22.25,22.30,21.33,22.88,22.49,22.67,24.02,23.24,23.36,24.10,23.94,24.55,24.47,25.42,25.42,26.20,25.92,27.02,26.79,27.02,27.28,27.59,26.74,26.99,26.03,26.01,26.58,26.22,25.39,25.78,25.52,25.15,24.57,24.62,23.68,23.92,23.81,23.47,22.90,23.82,23.43,22.52,21.71,21.44,20.55,21.65,21.89,22.65,22.53,23.63,24.02,24.77,24.77,25.19,25.78,26.06,25.70,26.55,26.56,27.07,27.02,26.73,26.62,26.20,25.75,25.09,24.60,24.50,23.35,23.23,22.51,22.11,21.22,19.95,20.29,18.72,19.18,20.19,19.40,18.43,19.26,21.08,19.70,21.27,21.43,22.62,22.66,23.72,23.84,24.59,24.49,25.43,25.44,26.08,26.68,26.78,27.44,27.12,27.56,27.64,27.74,27.90,27.39,27.21,26.73,26.06,25.85,25.09,25.01,23.76,24.31,23.18,23.50,23.12,23.53,22.16,22.57,22.33,22.35,23.40,23.34,22.98,23.57,24.02,24.02,23.90,24.20,24.37,24.45,24.57,25.11,24.98,25.46,25.50,25.97,25.82,26.28,26.88,26.12,25.83,26.89,26.51,26.34,26.78,25.82,25.34,25.98,25.25,25.62,25.31,25.24,26.05,26.47,26.48,27.03,26.58,27.25,26.87,26.03,26.59,26.88,26.40,25.71,26.66,26.82,26.10,26.03,26.77,26.85,26.21,27.24,27.13,27.38,26.47,26.28,26.50,26.43,26.17,26.24,26.21,25.23,25.03,26.07,24.89,25.98,25.54,26.40,26.71,26.54,26.91,27.35,27.72,27.44,27.68,28.02,27.93,28.34,28.19,28.08,27.48,27.74,27.50,27.10,26.82,27.01,26.81,26.24,25.84,25.42,24.84,25.85,24.76,25.81,24.96,25.83,26.47,26.48,26.94,27.39,27.15,26.69,27.25,27.48,27.28,27.18,27.47,27.69,27.18,27.04,27.44,26.85,26.57,25.95,26.09,24.97,24.91,25.92,24.95,25.98,25.40,25.83,25.98,25.58,26.48,25.99,26.64,26.71,25.98,26.32,25.50,25.37,25.06,24.81,25.35,24.83,25.67,24.83,25.26,24.41,24.60,24.62,23.60,24.25,24.17,24.77,25.07,25.06,25.66,24.80,24.95,25.40,24.44,25.32,24.50,24.45,24.41,24.01,24.36,24.60,25.13,25.45,25.33,25.23,24.82,24.01,25.02,25.06,24.50,24.50,25.52,24.95,24.82,24.93,25.74,25.21,25.11,25.69,26.19,25.50,26.07,26.17,26.29,25.86,26.21,26.85,26.54,26.25,26.85,27.07,26.81,26.61,27.08,27.61,27.48,27.91,28.19,28.72,28.22,28.47,29.12],[16.22,13.79,14.66,13.54,13.79,15.61,14.53,13.97,15.04,15.98,14.96,14.64,15.42,15.07,14.02,13.32,14.10,13.86,12.78,13.50,13.88,12.96,12.03,12.79,12.58,13.89,14.38,14.21,15.11,17.01,17.86,15.97,15.73,14.99,15.37,15.38,15.13,15.05,15.43,15.37,14.80,15.80,15.29,16.18,14.91,13.99,13.98,13.65,13.51,13.61,13.63,12.81,12.91,12.39,12.29,10.88,11.15,9.40,9.59,10.34,11.78,10.93,12.47,11.14,12.58,11.70,12.65,12.58,12.48,12.91,12.95,13.52,13.90,15.30,15.34,14.71,13.92,15.50,14.42,13.10,13.18,13.50,12.86,12.07,12.61,12.98,12.25,11.65,12.42,12.78,12.58,11.90,12.87,12.95,12.13,12.80,13.57,13.07,12.68,13.44,13.85,14.69,14.38,13.29,13.86,14.60,14.08,13.38,14.40,14.34,13.36,14.12,13.16,12.83,12.32,11.32,12.12,10.49,11.97,10.33,11.38,11.02,11.52,11.84,11.47,12.58,12.82,14.48,14.59,15.75,14.70,13.58,14.08,13.49,12.70,12.00,12.01,11.44,11.35,12.41,12.21,11.67,12.75,12.86,13.19,12.16,12.79,12.93,13.15,12.29,12.27,11.39,10.26,9.49,10.77,9.70,10.02,11.03,10.55,11.36,10.63,10.17,11.51,11.47,9.64,11.05,12.61,12.15,10.77,11.81,13.07,12.41,12.08,13.48,13.50,12.59,12.91,13.69,14.21,12.54,12.18,10.57,9.82,10.12,8.05,9.37,7.86,9.10,9.31,9.67,9.94,11.32,10.48,10.99,11.57,10.81,11.80,11.95,13.04,12.67,11.47,9.82,10.38,8.38,8.14,9.39,7.80,6.89,5.90,5.79,8.59,7.53,10.15,10.61,12.80,13.57,13.23,14.14,14.06,12.54,12.06,11.98,9.95,10.20,7.44,9.00,6.77,7.59,6.91,8.58,8.46,7.72,7.93,6.33,6.27,6.78,5.88,4.21,5.93,7.07,4.80,5.42,6.89,7.16,5.57,7.31,9.11,8.72,8.90,10.10,10.13,11.51,11.69,9.30,10.62,7.70,9.92,8.27,9.77,10.12,10.34,11.84,12.44,12.70,12.05,10.97,11.79,11.10,10.23,9.94,10.65,9.44,8.12,9.74,9.65,8.02,7.53,9.85,9.98,7.86,8.87,10.60,12.44,13.98,14.54,13.52,12.97,13.04,12.61,10.63,11.30,9.27,11.08,9.31,10.68,11.05,11.04,12.07,13.84,13.97,15.99,17.68,18.19,20.90,21.47,21.47,22.06,22.55,22.04,18.81,18.91,18.10,19.08,19.53,18.51,18.50,18.95,19.78,18.49,18.33,18.66,18.08,17.26,16.50,16.77,16.65,16.19,15.91,16.36,15.64,14.75,14.68,14.79,15.49,16.90,16.17,17.27,18.93,20.18,18.48,18.92,17.81,18.74,19.39,18.44,18.65,19.45,19.68,19.05,20.29,19.91,20.10,18.80,18.19,17.73,16.76,17.17,16.25,15.88,14.76,14.59,13.91,12.78,12.29,11.65,11.37,11.13,8.92,10.29,12.50,13.72,13.85,14.93,14.70,15.91,15.90,16.65,16.87,17.86,18.26,19.00,19.76,20.28,20.28,19.79,21.03,19.92,18.84,18.95,19.28,18.78,17.80,18.36,18.53,17.90,17.28,18.05,18.00,16.89,16.75,17.83,17.17,16.09,16.90,17.48,16.41,15.72,16.63,16.90,17.23,16.87,16.22,16.13,16.64,16.14,15.19,15.93,15.41,14.24,14.08,13.08,13.61,12.61,13.08,14.09,13.78,14.88,14.54,15.30,15.39,16.58,16.41,17.24,17.25,18.50,19.01,20.10,21.02,20.49,19.76,20.12,19.68,19.17,18.74,18.14,18.01,17.85,18.99,18.12,18.18,18.81,18.60,18.76,17.33,18.23,17.74,17.96,17.09,16.44,15.47,14.64,14.54,15.75,15.01,16.03,16.16,16.72,17.57,17.16,16.41,16.37,16.93,16.34,15.87,16.60,16.89,16.21,15.65,16.60,16.70,15.99,16.25,16.99,16.70,16.07,16.00,15.01,14.47,13.56,13.47,12.78,11.76,11.16,8.56,9.84,8.74,10.20,9.10,7.13,7.64,8.70,8.82,10.40,10.97,12.20,12.87,13.79,13.76,13.80,13.15,13.86,13.26,13.66,14.46,14.71,13.97,15.14,14.60,14.63,13.30,14.22,13.36,14.7
```
