## Supplementary material for "Phage-encoded homing endonucleases attenuate bacterial immunity": File S3: fold_riko_gaps4_dimer_full_data_1.json (part 16 of 22)

```
6,14.65,15.74,15.96,16.70,14.81,13.72,15.28,13.92,15.42,14.69,15.69,15.48,15.71,15.86,16.96,17.35,16.76,16.89,15.63,16.14,16.00,14.75,13.96,14.76,14.87,14.34,13.50,14.19,13.97,12.83,11.99,13.23,12.35,13.79,13.07,14.07,15.41,15.67,15.47,16.20,15.60,16.56,16.41,16.94,17.83,17.30,18.68,18.37,18.94,18.94,18.34,18.63,18.73,18.26,17.71,17.77,17.41,16.93,17.00,17.23,16.51,15.72,16.68,16.64,15.64,15.24,15.91,17.29,18.34,18.00,16.53,16.92,16.63,16.82,16.14,16.00,16.06,16.37,16.86,16.87,17.26,16.41,17.09,18.14,19.07,21.60,22.17,22.54,24.00,24.25,24.27,24.22,24.48,10.53,9.11,7.44,4.91,3.45,1.60,0.77,1.38,2.10,3.45,4.21,4.93,3.86,3.05,5.41,5.44,4.25,4.83,6.52,6.66,8.24,7.26,6.39,7.48,7.75,7.83,6.30,5.51,7.11,6.96,5.10,5.71,6.71,5.86,5.42,6.64,6.60,7.53,7.58,8.77,8.65,8.34,8.31,6.66,7.93,7.80,6.76,5.45,6.60,6.09,4.46,4.84,5.88,4.68,4.13,2.59,3.43,2.91,4.06,3.46,2.66,4.07,5.20,3.92,3.71,5.55,6.04,5.96,8.40,9.16,11.13,13.41,13.43,15.00,16.55,17.85,18.88,19.99,20.09,21.40,22.08,22.62,23.77,23.88,24.35,24.27,24.47,23.84,23.65,23.00,22.85,23.00,23.04,21.92,22.02,21.10,21.38,20.58,20.11,18.59,19.51,20.16,19.21,18.19,19.26,18.90,17.80,17.38,16.92,15.10,16.21,16.14,16.98,15.72,16.88,18.36,19.22,20.34,21.52,21.07,22.30,21.15,22.16,21.64,23.16,23.34,23.30,23.15,21.90,21.61,20.42,19.85,19.03,17.83,16.40,16.16,14.78,13.82,12.92,13.00,11.44,12.12,10.80,9.85,9.03,9.12,11.10,10.72,11.91,12.58,14.46,16.04,16.98,17.83,19.12,20.04,20.50,21.52,21.83,23.17,22.79,23.63,23.83,23.96,24.05,24.83,24.40,24.41,24.06,23.19,22.67,21.63,21.19,20.70,19.50,19.11,17.80,16.48,16.06,17.03,16.11,17.94,17.20,17.14,19.05,19.00,18.13,19.03,20.20,19.82,19.56,20.49,20.85,20.71,21.22,21.70,21.78,21.95,22.30,23.00,22.62,23.28,23.91,23.26,23.38,24.08,23.62,23.32,23.39,22.13,21.68,22.10,21.29,21.81,21.88,21.89,22.53,23.03,23.05,23.22,22.82,23.29,23.17,22.14,22.55,22.62,22.44,21.60,22.23,22.18,21.84,21.50,22.23,21.99,21.63,22.44,22.09,21.94,21.07,20.64,21.05,21.60,21.10,21.10,21.67,20.40,20.63,21.72,21.07,21.96,21.97,22.89,23.33,22.99,23.54,24.19,24.47,24.05,24.30,24.93,24.35,24.76,24.56,24.36,23.78,24.15,23.50,23.00,23.48,23.10,23.10,22.23,22.34,21.63,21.07,21.77,20.45,21.48,20.25,21.07,21.79,22.09,22.39,22.70,22.80,22.79,23.17,23.32,22.92,23.02,23.39,23.79,23.36,23.06,23.78,23.11,22.75,22.15,22.08,21.10,20.51,21.38,20.21,20.67,20.11,20.27,20.57,20.09,20.81,20.06,20.51,20.57,18.98,20.23,19.02,19.33,19.04,19.18,20.09,19.70,20.62,20.08,21.14,19.90,20.19,19.67,18.95,20.28,20.68,21.40,21.90,21.34,22.05,21.16,20.77,20.81,19.80,19.71,18.86,18.61,18.13,16.96,17.57,16.83,18.36,17.98,17.66,17.72,16.24,14.98,17.00,18.59,16.57,17.52,19.38,18.92,19.08,19.60,20.26,19.81,19.84,20.56,20.78,20.38,20.82,21.34,21.75,21.18,21.60,22.31,22.45,22.22,22.81,23.04,23.19,23.07,24.00,24.11,24.33,24.82,25.13,25.98,25.74,25.87,26.92,18.35,18.36,16.94,16.33,15.73,16.11,16.54,14.62,13.26,12.32,10.83,10.51,11.97,12.33,11.86,11.77,12.95,13.47,12.88,13.70,14.90,14.68,14.06,15.44,14.79,15.96,15.41,14.14,15.39,15.98,14.94,14.51,15.94,16.14,14.97,15.05,14.21,15.52,14.34,14.77,14.43,15.56,14.84,13.80,13.19,13.50,14.04,12.83,12.37,13.29,13.17,11.91,12.30,12.84,12.76,13.70,15.52,16.01,16.08,15.11,14.69,15.72,16.11,14.71,14.50,16.53,15.95,14.38,17.00,16.74,16.85,18.77,18.53,19.08,19.73,19.92,20.44,20.38,21.02,21.22,22.08,22.06,23.41,23.39,23.59,23.67,24.15,23.16,23.25,22.32,22.50,22.60,22.43,21.56,22.11,21.51,21.08,20.51,20.80,19.51,19.87,19.83,19.14,18.52,19.33,18.62,17.63,16.85,16.49,15.51,16.15,16.90,17.97,18.02,19.29,19.66,20.87,21.02,21.34,21.97,22.30,21.68,22.58,22.45,23.51,23.43,23.10,23.00,22.16,21.74,21.10,20.36,20.37,18.92,18.86,17.36,17.02,15.60,14.36,14.39,12.85,13.00,13.49,13.30,12.73,13.89,15.06,14.66,15.98,15.91,17.84,17.95,19.28,19.06,20.23,20.08,21.32,21.52,22.29,23.16,22.98,23.96,23.34,23.71,23.98,24.12,24.18,23.82,23.68,22.96,22.19,21.81,20.90,20.78,18.98,20.24,18.80,18.82,18.19,18.71,17.20,17.98,17.09,17.27,19.12,18.42,18.10,18.90,19.73,19.25,19.47,19.64,19.91,20.18,20.39,20.89,20.99,21.41,21.55,21.94,21.89,22.21,23.14,22.36,21.99,23.15,22.48,21.97,22.55,21.42,20.78,21.32,20.87,21.42,21.23,21.41,22.14,22.28,22.64,23.41,22.87,23.68,23.03,22.23,22.81,23.16,22.34,21.87,22.77,22.88,21.93,21.84,22.75,22.72,21.77,23.16,22.84,23.07,21.89,21.66,22.12,22.14,21.93,22.19,22.09,21.28,21.16,22.24,21.18,22.32,21.96,22.99,23.02,22.94,23.23,23.83,24.18,23.97,24.19,24.65,24.56,24.91,24.53,24.64,23.79,24.15,23.85,23.45,23.32,23.24,22.97,22.66,22.34,21.70,21.39,22.15,21.01,22.12,21.06,21.79,22.50,22.57,22.97,23.54,23.45,22.89,23.57,23.82,23.57,23.45,23.80,24.17,23.65,23.33,23.90,23.24,22.95,22.32,22.16,21.34,21.26,21.92,21.18,21.69,21.17,21.50,21.67,21.30,22.01,21.44,22.16,22.19,21.48,21.78,21.17,20.98,20.77,20.73,21.19,20.81,21.45,21.16,21.15,20.34,20.04,19.84,18.72,19.66,20.01,20.72,20.68,20.97,21.37,20.92,20.65,21.10,20.22,20.87,20.45,20.35,20.21,19.45,20.00,19.97,20.70,20.83,20.54,20.53,19.97,18.96,20.31,20.80,20.06,19.81,20.95,20.76,20.33,20.67,21.48,21.02,20.78,21.30,21.87,21.16,21.53,22.09,22.24,21.51,22.09,23.09,22.60,22.09,23.10,23.35,23.10,22.65,23.29,24.01,23.69,24.44,24.85,25.79,25.39,25.92,27.14],[12.11,10.13,9.87,8.89,9.45,10.19,9.17,9.08,9.53,10.40,9.20,8.84,9.45,8.96,8.19,7.73,8.18,7.90,7.09,7.54,7.84,6.86,6.46,6.73,6.81,8.03,8.52,8.63,9.13,10.74,11.44,9.97,9.76,9.32,9.79,9.62,9.69,9.63,9.53,9.63,9.21,9.87,9.57,9.93,9.16,8.40,8.34,8.02,7.97,7.96,7.95,7.35,7.39,6.80,6.93,6.08,6.39,5.60,5.79,6.34,6.91,6.41,7.34,6.36,7.15,6.84,7.47,7.42,7.71,7.84,7.96,8.23,8.54,9.64,9.95,9.72,8.92,10.22,9.13,8.24,8.19,8.43,8.10,7.66,7.80,8.08,7.80,7.49,7.88,7.89,7.51,7.25,8.07,7.89,7.24,7.87,8.31,7.84,7.51,8.23,8.28,8.94,8.73,8.05,8.52,8.94,8.46,8.15,8.98,9.08,8.12,8.84,8.44,8.01,7.64,6.84,7.14,6.15,6.87,6.32,6.69,6.43,7.17,7.18,7.24,7.60,7.99,9.08,9.83,10.84,10.44,9.81,9.95,9.64,8.70,8.27,8.08,7.60,7.65,8.12,8.05,8.00,8.45,8.77,8.26,7.94,7.97,8.08,8.02,7.44,7.40,6.80,6.00,5.81,6.45,5.69,6.32,6.64,6.39,6.75,6.26,6.15,6.60,6.43,5.97,6.02,6.81,6.50,5.91,6.44,6.74,6.61,6.40,6.83,7.28,6.59,6.70,7.22,7.45,6.45,6.03,5.86,5.21,5.28,4.74,5.48,4.57,5.05,5.39,5.79,6.06,6.88,6.51,6.71,6.50,5.82,6.02,6.14,6.90,6.61,6.00,5.65,5.80,5.10,4.97,5.46,4.93,4.03,3.64,3.79,4.69,4.08,5.26,5.72,6.30,6.89,7.42,8.46,8.62,6.99,6.38,6.14,5.14,5.22,3.99,4.76,4.00,4.64,4.02,5.21,4.80,4.67,4.82,4.12,4.22,4.34,3.84,3.13,3.38,3.93,3.46,3.33,4.09,4.23,3.60,4.03,4.80,4.68,5.17,5.46,5.75,6.22,6.15,4.92,5.58,3.91,5.15,4.59,5.60,5.78,6.01,6.72,6.78,7.47,7.17,6.73,7.03,6.72,6.59,5.90,6.47,6.07,4.77,5.97,6.45,5.72,5.29,7.21,7.67,6.99,7.74,8.56,10.17,11.20,10.89,10.20,9.67,9.16,8.06,6.36,6.08,5.23,5.90,5.25,6.06,6.04,6.09,6.54,8.73,9.42,11.74,13.18,14.44,16.95,17.87,18.17,18.73,20.36,17.09,15.15,15.11,14.89,15.20,15.52,14.80,14.83,14.81,15.63,14.64,14.22,14.67,14.19,13.73,12.99,13.03,12.91,12.15,12.22,12.59,11.76,11.27,11.46,11.65,12.53,13.28,13.27,13.94,15.51,16.52,14.66,15.09,14.56,15.17,15.31,14.92,15.12,15.10,15.42,15.22,15.54,15.53,15.72,14.83,14.30,13.93,13.25,13.29,12.87,12.73,11.83,12.06,11.04,10.55,9.99,9.96,9.37,9.13,8.21,9.62,9.88,11.30,10.84,12.14,11.51,12.25,12.22,12.73,13.11,13.65,13.98,14.53,15.23,15.57,15.62,15.61,15.93,15.27,14.55,14.55,14.67,14.28,13.56,13.96,14.16,13.59,13.08,13.68,13.57,12.97,12.73,13.75,13.21,12.60,13.06,13.70,13.10,12.34,13.36,13.74,13.95,13.87,13.07,13.44,13.95,13.21,12.90,13.46,12.96,12.05,12.20,11.16,11.28,10.39,10.39,11.48,10.70,11.68,10.95,11.56,11.50,12.37,12.44,12.84,13.53,14.12,14.89,15.70,16.25,15.87,15.57,15.60,15.28,14.98,14.41,14.27,13.75,13.63,14.65,14.02,13.75,14.16,14.39,14.15,13.16,13.75,13.54,13.86,13.22,12.77,11.92,10.85,11.01,11.64,11.20,12.02,12.08,12.40,13.21,12.82,11.97,12.52,12.81,11.82,11.61,12.67,12.64,11.75,11.59,12.34,12.02,11.99,11.88,12.59,12.22,11.85,11.94,11.88,11.14,10.47,10.16,9.32,8.80,8.28,7.50,7.56,7.35,7.95,7.87,6.82,7.15,8.43,8.47,8.95,8.64,9.57,10.09,10.80,10.72,10.57,10.28,10.87,9.48,10.07,10.76,10.58,9.76,10.39,9.24,10.11,8.83,10.23,10.25,11.10,10.97,11.77,12.40,12.08,11.00,10.24,11.23,9.74,10.72,9.61,10.62,10.51,11.27,10.90,12.49,12.34,12.07,12.36,11.18,11.24,11.51,10.54,10.38,10.60,10.58,10.19,9.31,9.37,9.17,8.30,8.46,9.36,8.37,9.15,9.00,10.25,10.91,10.96,10.22,11.01,10.65,11.47,11.66,12.13,13.27,12.50,14.15,13.99,14.15,14.45,13.49,13.93,13.83,13.08,12.17,13.05,12.75,11.67,11.93,12.73,11.71,11.26,12.02,12.39,11.40,11.13,11.65,13.22,13.89,13.87,12.62,13.16,12.71,12.66,10.77,11.42,11.03,11.75,11.76,12.29,12.63,11.91,13.05,13.87,14.66,16.53,17.37,18.65,20.47,21.19,21.27,21.53,22.73,9.51,8.52,7.04,5.06,3.80,2.27,1.07,0.76,0.95,1.36,1.79,2.46,2.03,1.64,2.37,2.57,2.10,2.41,3.12,3.61,4.45,4.03,3.02,3.50,3.56,3.82,3.10,2.96,3.55,3.55,2.84,3.28,3.79,3.49,3.20,3.94,3.66,4.44,4.07,4.66,4.39,4.35,4.03,3.25,3.94,3.85,3.34,3.07,3.43,3.23,2.53,2.63,2.99,2.57,2.10,1.64,2.07,1.84,2.37,2.16,1.58,2.29,2.54,2.24,2.15,2.83,2.99,3.23,5.68,6.52,7.63,9.87,10.36,11.33,12.43,13.50,15.28,15.77,17.42,18.07,18.96,19.25,20.62,20.74,21.30,21.49,21.55,21.05,20.77,19.85,20.14,20.42,20.30,19.23,19.57,18.85,18.73,17.74,17.58,15.83,16.68,17.11,16.28,15.26,16.17,15.77,15.29,14.59,14.34,12.51,13.51,13.14,14.25,13.25,14.79,15.80,16.83,18.07,18.86,18.56,19.47,18.40,19.48,19.24,20.92,20.85,20.74,20.51,19.07,18.83,17.66,17.01,16.27,14.79,13.83,12.47,11.85,10.84,10.51,10.49,9.76,9.65,8.05,7.26,7.25,7.70,8.34,8.49,9.64,9.98,11.78,12.74,13.87,14.46,15.98,16.81,17.79,18.59,19.10,20.11,19.72,20.64,20.46,20.99,21.01,20.91,21.43,21.01,20.87,19.91,19.34,18.60,17.94,17.44,16.07,15.77,13.38,12.58,11.89,13.47,12.69,14.82,13.55,13.58,15.40,15.49,15.00,15.76,16.63,16.19,16.07,17.00,17.25,17.34,18.20,18.21,18.59,19.01,19.02,19.41,19.67,20.28,20.94,19.94,19.60,20.37,19.79,19.46,19.67,18.34,18.10,18.33,17.79,18.00,17.95,17.54,18.40,18.78,18.69,19.33,18.69,19.38,18.94,17.88,18.18,18.62,18.12,17.58,18.16,18.13,17.65,17.38,18.45,18.31,18.28,19.03,18.83,19.09,17.91,17.37,17.86,17.96,17.55,17.55,17.55,16.21,16.33,17.57,16.78,17.82,17.62,18.68,19.00,19.18,20.02,20.38,20.89,20.31,20.82,21.36,20.66,21.19,21.24,20.83,20.14,20.56,19.89,19.34,19.58,19.26,19.53,18.55,18.37,17.40,16.89,17.82,16.48,17.63,16.45,17.46,18.09,17.90,18.57,19.10,19.07,18.81,19.45,19.79,19.26,19.12,19.68,20.12,19.40,18.96,19.92,19.03,18.40,17.85,17.66,16.53,15.86,17.21,15.71,16.42,15.89,16.57,16.69,16.33,17.54,16.94,17.54,17.84,16.10,17.19,15.98,15.47,15.13,14.91,16.22,15.44,16.79,15.38,17.07,15.60,16.35,16.15,16.12,16.43,17.16,17.86,17.84,17.72,18.03,16.95,16.83,16.84,15.87,16.18,15.16,14.52,13.89,13.05,14.02,13.45,15.16,15.30,15.28,15.41,13.77,12.47,14.09,15.37,13.64,14.17,15.82,15.40,15.93,16.23,16.94,16.20,16.48,17.46,17.62,16.70,17.58,18.07,18.23,17.46,18.16,18.54,18.39,18.36,19.00,19.17,19.02,19.02,19.87,20.37,20.24,21.08,21.42,23.07,23.30,23.69,24.93,14.64,14.23,12.97,12.05,10.96,11.13,10.44,10.38,8.90,9.36,8.44,7.69,8.51,8.90,8.25,8.38,8.94,9.29,8.83,9.68,10.89,10.73,9.99,10.93,10.63,11.32,10.88,9.87,10.96,11.28,10.60,10.67,11.59,11.64,11.01,11.54,11.08,11.49,10.91,11.40,10.71,11.42,10.68,9.69,9.40,10.22,10.21,9.02,9.28,9.91,9.39,8.84,9.43,9.96,9.59,9.80,10.92,11.03,11.43,10.67,10.51,11.14,11.62,10.46,10.43,11.81,11.53,10.68,12.70,12.57,12.80,14.25,14.35,14.82,15.48,15.77,16.63,16.52,17.91,17.84,18.94,18.64,19.88,19.96,20.04,20.34,20.94,19.82,20.02,19.35,19.31,19.13,19.08,18.00,18.49,17.48,17.64,16.49,16.77,14.91,15.94,16.03,15.21,14.43,15.42,14.95,14.68,14.07,14.24,12.73,12.95,13.02,13.73,13.82,14.86,15.28,16.81,17.11,18.26,18.56,19.21,18.85,20.02,19.53,21.09,20.88,20.13,20.25,19.23,18.59,17.87,16.75,16.63,14.90,14.86,13.51,12.81,12.31,11.75,11.36,10.47,10.54,10.19,10.21,10.36,10.83,11.23,11.85,12.04,12.27,13.44,13.71,15.13,14.79,16.57,16.47,17.99,18.27,19.24,19.93,19.99,20.82,20.11,20.69,20.81,20.60,20.96,20.37,20.41,19.65,18.72,18.67,17.48,17.57,15.75,16.38,14.31,14.48,13.69,14.72,13.95,14.54,13.52,13.58,15.19,14.25,13.84,14.77,15.72,14.94,15.18,16.19,15.97,15.95,16.94,17.29,17.22,17.45,18.06,18.27,18.13,18.51,19.54,18.61,18.48,19.40,18.62,18.29,18.63,17.81,17.05,17.76,17.16,17.81,17.43,17.51,18.42,18.47,18.74,19.56,19.00,19.85,19.20,18.27,18.68,19.28,18.53,18.06,18.84,18.97,18.12,17.91,18.96,19.20,18.46,19.97,19.64,20.04,18.52,18.08,18.36,18.43,18.06,18.42,18.14,17.35,17.04,18.16,16.98,18.26,17.84,18.88,19.15,19.26,19.57,20.35,20.74,20.42,20.79,21.24,20.98,21.49,21.35,21.13,20.24,20.58,20.20,19.61,19.55,19.52,19.52,18.79,18.65,17.73,17.49,18.25,17.19,18.26,17.46,18.12,18.69,18.53,19.27,19.86,19.57,19.11,20.01,20.28,19.74,19.54,20.21,20.45,19.65,19.33,20.12,19.22,18.69,18.24,17.92,17.23,16.89,17.87,16.99,17.63,17.34,17.48,17.76,17.46,18.39,18.16,19.07,19.31,17.67,18.31,17.14,17.17,16.68,16.74,17.04,16.35,17.49,16.43,17.30,16.03,16.04,15.89,15.84,16.05,16.79,17.37,17.13,17.49,17.80,16.91,16.47,17.19,16.04,17.00,15.83,16.00,15.55,15.13,15.47,15.86,16.68,17.38,16.94,17.07,16.14,15.28,16.37,17.38,16.17,16.02,17.41,17.13,16.65,17.26,18.00,17.45,17.19,18.05,18.29,17.60,17.97,18.79,18.87,17.97,18.62,19.51,19.03,18.45,19.40,19.65,19.39,19.01,19.65,20.22,19.93,21.08,21.92,23.43,23.30,24.18,25.56],[12.48,10.20,10.35,9.17,9.71,10.53,9.36,9.13,9.94,10.36,9.31,9.19,9.77,9.12,8.34,7.90,8.09,7.98,7.19,7.36,7.67,7.01,6.34,6.77,6.56,7.67,8.28,8.57,9.22,10.94,11.75,10.17,9.89,9.58,9.87,9.88,9.97,9.92,9.87,10.07,9.64,10.32,9.93,10.23,9.50,8.85,8.61,8.20,8.20,7.88,7.96,7.08,7.21,6.38,6.60,5.75,6.05,5.35,5.63,6.04,6.61,6.11,7.01,5.87,7.17,6.53,7.57,7.45,7.90,8.09,8.45,8.65,8.98,10.01,10.26,10.13,9.41,10.59,9.63,8.68,8.63,8.89,8.57,8.08,8.23,8.56,8.20,7.66,8.29,8.29,7.74,7.54,8.42,8.14,7.40,8.03,8.55,7.83,7.65,8.46,8.37,9.07,8.78,8.00,8.64,8.92,8.43,8.02,9.03,8.85,8.03,8.73,8.15,7.89,7.56,6.76,7.18,5.96,7.03,5.93,6.61,6.46,7.39,7.56,7.70,7.91,8.35,9.39,10.21,11.11,10.71,10.13,10.37,9.77,9.10,8.42,8.44,7.83,7.66,8.38,8.23,8.02,8.49,8.85,8.47,8.29,8.33,8.47,8.39,7.93,7.78,6.99,6.01,5.78,6.80,5.95,6.51,6.61,6.67,7.36,6.41,6.09,6.87,6.74,6.18,6.27,7.06,6.64,6.16,6.34,7.29,6.74,6.34,7.06,7.41,6.95,6.63,7.26,7.23,6.18,5.69,5.50,4.79,4.85,4.09,4.92,4.51,4.60,4.86,5.21,5.60,6.43,6.32,6.67,6.19,5.29,5.48,5.63,6.44,5.90,5.74,5.29,5.68,5.15,4.84,5.53,5.20,4.58,4.49,5.00,4.97,4.62,5.50,5.45,6.02,6.65,7.28,8.17,8.31,6.73,5.95,5.82,5.21,5.84,4.73,5.19,5.03,5.30,5.05,5.67,5.71,5.38,5.63,4.49,4.78,5.11,4.52,3.69,4.42,4.56,4.27,3.79,4.52,4.31,3.79,4.08,4.64,4.64,5.22,5.22,5.60,6.04,5.95,5.20,5.98,5.07,5.82,5.45,5.76,5.98,6.25,6.97,7.37,7.90,7.83,7.09,7.40,7.20,6.67,6.33,6.85,6.23,5.89,6.13,6.70,6.33,6.09,7.07,7.87,7.54,8.08,8.85,10.39,11.56,11.40,10.61,9.80,9.18,8.14,6.19,6.32,5.58,6.11,5.57,6.25,6.24,6.16,6.79,9.01,9.98,12.32,14.00,15.64,17.85,18.53,19.10,19.76,21.18,17.05,14.56,14.70,14.45,14.79,15.35,14.63,14.50,14.80,15.42,14.50,14.43,14.83,14.06,13.49,13.13,13.34,13.09,12.51,12.75,12.97,12.20,11.70,12.15,12.06,12.91,13.57,13.70,14.35,15.75,17.04,14.90,15.40,14.99,15.58,15.57,15.22,15.28,15.32,15.52,15.48,15.87,15.89,15.93,15.18,14.89,14.39,13.72,13.82,13.36,13.31,12.36,12.35,11.29,10.74,10.17,10.09,9.36,9.13,8.35,9.74,10.21,11.52,11.08,12.58,11.96,12.87,12.71,13.16,13.49,14.02,14.15,14.61,15.11,15.49,15.37,15.41,16.02,15.24,14.33,14.37,14.73,14.32,13.35,13.94,14.19,13.88,13.10,13.84,13.82,13.17,13.04,14.00,13.65,12.99,13.41,13.94,13.55,12.92,13.65,13.98,14.10,13.99,13.62,13.78,14.04,13.68,13.36,13.79,13.24,12.29,12.54,11.62,11.75,10.67,10.64,11.69,11.04,12.27,11.31,12.28,11.98,12.53,12.59,12.85,13.46,13.92,14.55,15.24,15.64,15.48,14.92,15.08,14.88,14.91,14.39,14.22,13.42,13.46,14.35,14.01,13.73,14.17,14.47,14.22,13.29,14.00,13.65,13.99,13.32,13.08,12.26,11.35,11.55,11.90,11.46,11.85,11.94,12.28,13.01,12.55,11.52,12.54,12.53,11.42,11.47,12.67,12.43,11.61,11.57,12.46,12.07,11.66,12.27,12.66,12.26,12.12,12.16,12.09,11.22,10.69,10.26,9.61,8.82,8.60,7.36,7.42,6.92,7.59,7.58,6.43,7.14,8.31,9.08,8.98,8.88,9.64,10.23,11.03,10.91,10.87,10.31,10.96,9.82,10.62,11.26,10.63,10.11,10.29,9.84,10.60,9.77,10.67,10.39,11.06,11.16,11.58,11.82,11.41,11.20,9.93,11.04,10.02,10.96,10.24,10.80,11.10,10.95,11.35,11.87,12.10,12.05,12.02,11.31,11.62,11.44,10.34,9.96,10.38,10.25,9.43,9.60,9.59,9.48,8.44,8.62,9.21,8.59,9.05,8.86,9.97,10.35,10.68,10.73,10.96,10.69,11.09,11.42,11.89,12.70,12.70,13.24,13.44,13.58,13.51,13.50,13.50,12.96,12.94,12.26,12.28,12.30,11.62,11.91,12.24,11.82,11.11,11.98,12.24,11.63,11.34,11.52,13.25,13.99,13.78,12.87,13.33,12.57,12.45,10.99,11.31,11.32,11.41,11.54,12.05,12.44,11.53,12.77,13.47,13.89,16.02,16.85,18.53,20.23,21.01,21.33,21.18,22.98,9.96,9.15,7.54,5.32,4.00,2.59,1.69,1.02,0.77,0.97,1.45,2.12,1.76,1.44,2.12,2.37,1.99,2.30,2.86,3.48,4.54,4.15,3.17,3.94,3.86,4.14,3.30,2.90,3.79,3.91,2.92,3.28,4.08,3.63,3.29,3.92,3.70,4.37,4.07,4.67,4.52,4.60,4.32,3.26,3.92,3.91,3.49,2.85,3.16,3.31,2.45,2.32,2.75,2.57,2.00,1.74,2.31,2.10,2.47,2.19,1.66,2.37,2.61,2.20,2.29,2.96,3.32,3.45,5.56,6.21,7.55,10.02,10.32,11.34,12.79,13.80,15.11,15.95,17.21,17.70,18.98,19.26,20.19,20.36,20.82,21.32,21.25,20.77,20.51,19.56,19.49,20.22,20.08,18.96,19.12,18.83,18.77,17.86,17.47,15.54,16.56,17.33,15.89,15.36,16.41,16.10,15.93,15.21,14.43,12.32,13.03,12.59,13.74,12.65,14.20,15.25,16.40,17.61,18.38,17.94,19.14,17.76,19.17,18.87,20.70,20.65,20.36,20.31,18.97,18.53,16.97,17.08,15.76,14.92,13.46,12.67,11.60,11.00,9.94,10.16,9.94,9.59,7.97,7.35,6.43,6.95,8.41,8.44,9.47,9.56,11.31,12.23,13.66,14.35,15.68,17.00,17.46,18.37,18.89,19.86,19.54,20.46,20.38,20.91,20.95,21.13,21.43,20.87,20.63,19.68,19.19,18.69,17.81,17.40,16.22,15.33,13.85,12.49,11.62,13.37,12.93,14.30,13.60,13.66,15.18,15.47,14.71,15.65,16.35,16.00,16.00,17.12,17.35,17.35,17.89,18.07,18.44,18.68,18.84,19.19,19.32,19.79,20.37,19.48,19.46,19.89,19.61,19.41,19.53,18.47,18.22,18.38,17.50,17.63,17.80,17.39,18.53,18.55,18.53,19.16,18.63,19.39,18.91,17.82,18.11,18.67,17.93,17.12,18.24,18.10,17.42,17.05,18.32,18.15,17.95,19.01,18.76,19.09,17.29,17.12,17.30,17.58,16.97,17.12,17.40,16.31,16.11,17.50,16.58,17.57,17.41,18.69,18.93,19.11,19.69,20.15,20.77,20.11,20.76,21.68,20.71,21.29,21.52,20.85,19.99,20.54,19.97,19.16,19.45,19.05,19.47,18.48,18.18,17.31,16.89,17.55,16.31,17.46,16.32,17.38,18.01,17.83,18.54,19.08,18.89,18.82,19.47,19.84,19.30,19.08,19.82,20.20,19.33,18.90,19.85,18.86,18.30,17.79,17.40,16.43,15.66,16.84,15.43,16.20,15.93,16.22,16.37,16.20,17.27,16.47,17.36,17.71,15.85,16.69,15.47,15.26,14.99,15.04,15.56,15.05,16.55,15.44,16.82,15.65,16.29,15.55,15.93,16.53,16.77,17.94,18.23,17.82,17.98,16.85,16.73,16.60,15.88,15.81,15.00,13.91,13.81,13.03,13.41,13.28,14.50,14.98,14.87,14.86,13.52,12.20,13.90,15.04,13.37,13.72,15.51,15.10,15.08,15.41,16.23,15.71,15.91,16.78,16.92,16.30,17.15,17.38,17.95,17.36,18.10,18.30,18.29,18.16,18.90,19.12,18.82,18.78,19.65,20.24,20.25,21.08,21.63,23.28,23.09,23.42,24.53,14.91,14.38,12.81,11.69,10.62,10.80,9.96,9.54,9.34,9.54,8.35,7.45,8.66,8.52,8.09,8.52,8.64,9.06,8.98,9.61,10.84,10.54,9.88,10.84,10.41,11.39,10.74,9.72,11.09,11.28,10.12,10.23,11.61,11.22,10.69,11.82,10.79,11.56,10.72,11.80,10.92,11.64,10.57,9.43,9.44,10.30,9.93,8.93,9.48,10.02,9.37,8.63,9.49,9.85,9.85,9.06,10.80,10.65,11.14,10.09,10.10,10.89,11.44,9.97,10.10,11.61,11.75,10.55,12.86,12.84,12.69,14.49,14.47,15.17,15.72,16.09,16.90,16.86,18.13,17.87,19.02,18.82,19.90,19.95,20.05,20.33,20.84,19.78,19.94,19.30,19.36,19.19,19.28,18.33,18.83,18.25,18.18,17.21,17.23,15.45,16.36,16.56,15.74,14.89,15.87,15.53,14.99,14.46,14.34,12.82,13.10,13.38,14.08,13.94,15.14,15.83,17.19,17.63,18.45,18.61,19.19,18.90,19.90,19.55,20.77,20.53,19.92,20.03,19.15,18.50,17.91,17.18,16.77,15.51,14.90,13.91,12.86,12.31,11.57,11.19,10.59,10.32,9.79,9.88,9.98,10.48,11.07,11.44,12.05,11.97,13.64,14.14,15.33,15.27,16.72,16.95,18.05,18.35,19.24,19.85,19.88,20.74,20.13,20.62,20.90,20.66,21.00,20.37,20.33,19.68,18.86,18.74,17.56,17.60,16.07,16.67,14.79,14.69,13.95,14.86,14.01,14.73,13.91,13.85,15.57,14.77,14.34,15.34,16.19,15.42,15.72,16.44,16.35,16.45,17.19,17.55,17.59,17.98,18.34,18.55,18.40,18.58,19.51,18.70,18.62,19.49,18.78,18.59,18.91,18.08,17.33,17.92,17.33,17.93,17.60,17.81,18.79,18.83,18.95,19.71,19.09,20.01,19.37,18.35,18.69,19.42,18.61,18.11,18.88,18.95,18.19,17.96,19.01,19.22,18.50,19.90,19.56,19.91,18.58,18.22,18.50,18.53,18.06,18.36,18.18,17.39,17.05,18.11,17.18,18.32,17.93,18.98,19.33,19.51,19.71,20.50,20.93,20.45,20.64,21.41,21.16,21.53,21.30,21.14,20.16,20.50,20.12,19.53,19.50,19.41,19.46,18.67,18.35,17.61,17.63,18.01,17.06,17.96,17.38,18.03,18.53,18.49,19.12,19.84,19.40,19.24,20.05,20.43,19.79,19.56,20.40,20.60,19.73,19.45,20.26,19.40,18.76,18.38,18.10,17.32,17.06,17.91,17.14,17.59,17.37,17.56,17.81,17.51,18.54,18.25,18.89,19.15,17.93,18.35,17.27,17.09,16.63,16.82,17.03,16.45,17.62,16.72,17.53,16.54,16.40,16.35,16.23,16.65,17.25,17.68,17.70,17.69,17.93,17.25,16.77,17.34,16.34,16.99,16.00,16.03,15.66,15.21,15.63,15.93,16.94,17.49,17.08,17.38,16.62,15.47,16.67,17.52,16.18,16.05,17.46,17.16,16.55,17.23,18.11,17.45,17.27,18.06,18.37,17.62,18.20,18.86,18.95,18.06,18.73,19.48,19.04,18.76,19.66,19.87,19.37,19.35,19.95,20.48,20.34,21.37,22.33,24.04,23.57,24.43,25.70],[13.02,10.91,11.09,10.09,10.67,11.40,10.40,10.39,10.91,11.61,10.47,10.11,10.69,10.22,9.36,8.64,9.07,8.69,8.12,7.98,8.27,7.66,7.37,7.13,7.28,8.33,9.22,9.43,10.04,11.67,12.71,10.86,10.72,10.55,10.83,10.90,10.69,10.83,10.76,10.93,10.65,11.29,10.91,11.25,10.57,9.80,9.52,9.10,9.22,8.80,8.69,7.60,7.64,7.10,6.95,6.47,6.28,5.27,5.71,6.37,6.85,6.70,7.18,6.89,7.61,7.59,8.23,8.30,8.75,9.03,9.48,9.55,9.95,11.10,11.34,11.16,10.63,11.61,10.67,9.86,9.74,10.04,9.68,9.10,9.37,9.58,9.30,8.74,9.36,9.30,8.78,8.60,9.42,9.05,8.35,9.01,9.36,8.87,8.37,9.26,9.14,9.90,9.65,9.01,9.45,9.75,9.18,8.54,9.72,9.65,8.29,9.24,8.42,8.04,7.68,7.11,7.40,6.78,7.48,6.99,7.85,7.62,8.39,8.37,8.74,8.98,9.41,10.40,11.15,12.07,11.63,11.19,11.40,10.83,10.16,9.38,9.51,8.89,8.59,9.48,9.19,8.97,9.42,9.93,9.39,8.98,9.27,9.22,9.41,8.74,8.51,7.73,6.80,6.89,7.79,6.94,7.76,7.78,7.83,8.41,7.76,7.69,7.97,7.81,7.46,7.43,7.93,7.60,7.32,7.19,7.61,7.45,7.05,7.37,8.04,7.28,7.11,7.59,7.49,6.82,6.43,5.93,4.81,4.85,3.71,4.34,4.09,4.47,4.77,5.28,5.74,6.75,6.65,7.21,6.67,5.48,6.10,6.34,6.90,6.84,6.62,5.71,6.72,5.49,4.96,6.47,6.39,4.68,4.57,4.32,5.61,4.28,5.91,5.81,6.64,6.97,7.74,8.87,9.12,7.35,6.56,6.42,5.49,6.13,4.69,5.91,5.42,6.17,6.34,6.87,6.72,6.34,6.61,6.11,5.88,5.95,5.26,4.12,4.38,4.96,4.63,3.62,4.49,4.75,3.72,3.70,4.87,4.98,5.39,5.92,5.88,7.01,6.71,5.54,6.50,5.73,6.50,6.77,6.79,7.10,7.22,7.77,8.14,8.84,8.68,7.77,8.18,7.99,7.50,7.28,7.48,7.21,6.76,7.21,7.48,7.16,6.57,8.17,8.75,8.39,8.68,9.81,11.06,12.21,11.95,11.00,10.20,9.87,8.88,7.00,7.01,6.52,6.98,6.64,7.01,7.29,7.19,7.80,10.06,10.82,12.97,14.20,15.80,18.00,18.81,19.01,19.75,20.96,18.52,15.89,15.88,15.56,16.09,16.38,15.71,15.83,16.14,16.70,15.77,15.80,16.05,15.34,14.81,14.45,14.54,14.32,13.59,13.91,14.18,13.25,12.53,13.09,12.80,14.07,14.90,14.72,15.42,16.84,17.96,16.21,16.61,16.06,16.57,16.63,16.16,16.43,16.50,16.68,16.47,17.13,17.06,17.23,16.32,15.81,15.51,14.77,14.94,14.39,14.22,13.17,13.31,11.99,11.43,10.74,10.45,9.85,9.82,9.33,10.61,10.90,12.19,12.10,13.41,12.83,13.85,13.83,14.43,14.64,15.38,15.35,16.07,16.59,16.99,16.74,16.65,17.49,16.65,15.63,15.66,15.97,15.58,14.59,15.10,15.42,14.90,14.33,14.85,14.95,14.44,14.22,14.91,14.72,14.11,14.48,14.82,14.49,13.89,14.64,14.94,15.23,15.08,14.39,14.70,15.04,14.62,14.23,14.62,14.41,13.21,13.39,12.28,12.55,11.52,11.40,12.63,12.00,13.21,12.35,13.30,13.00,13.83,13.84,14.20,14.75,15.49,15.97,16.63,17.29,16.86,16.26,16.51,16.30,15.97,15.58,15.51,14.59,14.77,15.55,15.07,14.65,15.17,15.50,15.30,14.53,14.89,14.64,14.95,14.43,14.10,13.40,12.29,12.25,13.24,12.13,13.14,13.21,13.51,14.17,13.58,12.91,13.64,13.75,12.72,12.59,13.88,13.56,12.51,12.57,13.62,12.93,12.78,13.15,13.85,13.29,12.85,13.51,13.14,11.87,10.90,10.74,9.69,9.19,8.58,7.70,8.44,7.80,8.37,8.53,7.67,8.75,9.46,9.95,9.77,9.03,10.28,10.73,12.03,11.86,11.43,10.63,11.54,9.87,10.29,11.78,11.47,10.17,10.72,10.06,11.00,9.85,10.98,10.83,11.72,12.00,12.74,13.03,12.41,11.51,10.57,11.73,10.29,11.34,10.55,11.44,11.73,11.86,12.11,13.04,13.20,12.42,12.84,11.76,12.10,11.96,10.82,10.13,10.63,10.60,9.68,9.93,10.00,9.46,8.40,8.80,9.23,8.16,9.35,9.05,10.50,11.14,11.34,10.99,11.41,11.52,11.80,12.24,12.97,13.90,13.47,14.19,14.43,14.29,14.48,14.29,14.39,13.93,13.68,13.12,13.25,13.11,12.25,12.88,13.01,12.31,11.65,12.74,12.92,11.98,11.65,11.86,13.43,14.41,14.31,13.19,13.52,13.38,13.21,11.67,12.08,11.53,12.36,12.23,13.00,13.35,12.62,13.85,14.80,15.38,17.76,18.33,19.72,21.81,21.98,21.89,22.12,23.25,10.81,9.69,8.01,5.88,4.56,3.31,2.33,1.67,1.01,0.77,0.89,1.78,1.82,1.50,2.08,2.36,2.27,2.63,3.19,3.74,4.87,4.50,3.47,4.35,4.53,4.94,4.04,3.68,4.75,4.79,3.80,4.16,5.31,4.91,3.98,5.00,4.61,5.71,5.13,5.72,5.50,5.53,5.09,3.91,4.56,4.58,3.98,3.18,3.73,3.81,2.80,2.32,3.03,2.94,2.30,2.20,3.11,3.13,3.54,2.99,2.42,3.16,3.47,2.78,2.77,3.75,3.98,3.81,5.92,6.89,7.97,10.21,10.87,11.97,13.47,14.25,15.43,16.32,17.54,18.32,19.31,19.52,20.94,20.81,21.28,21.55,21.78,20.98,20.76,19.94,19.83,20.28,20.13,19.08,19.43,18.88,18.97,18.03,17.85,16.30,17.11,17.69,16.67,15.80,16.96,16.67,15.79,15.10,14.84,12.88,13.73,12.72,14.54,13.56,14.98,15.95,17.00,18.11,18.79,18.46,19.52,18.29,19.53,19.23,20.90,20.93,20.51,20.65,19.03,18.98,17.66,17.40,16.72,15.45,14.16,13.97,12.23,11.43,10.54,10.44,9.82,9.96,8.08,7.50,7.53,7.77,8.47,8.62,9.86,10.16,11.99,13.08,14.36,14.81,16.38,17.11,17.90,18.82,19.12,20.43,19.92,21.17,20.78,21.20,21.44,21.72,22.01,21.28,21.17,20.25,19.53,18.92,18.08,17.64,16.57,16.02,14.22,13.16,12.33,13.98,13.28,15.28,14.25,14.16,16.12,15.82,15.35,16.12,16.95,16.64,16.59,17.32,17.52,17.58,18.05,18.45,18.55,18.82,19.15,19.43,19.51,20.02,20.72,19.79,19.67,20.38,19.82,19.80,19.98,18.87,18.46,18.82,18.14,18.48,18.31,17.97,19.12,19.29,19.49,20.30,19.40,20.34,19.82,18.43,18.89,19.59,18.82,18.13,18.89,18.92,18.20,17.81,19.02,19.01,18.63,19.73,19.47,19.67,18.12,17.62,18.13,18.37,17.76,17.87,18.14,16.91,17.07,18.29,17.65,18.46,18.16,19.28,19.68,19.91,20.73,21.15,22.15,20.91,21.54,22.72,21.70,22.39,22.63,21.85,20.98,21.45,20.79,19.98,20.21,19.82,20.14,19.07,18.89,17.98,17.67,18.38,17.28,18.29,17.05,17.89,18.75,18.62,19.39,19.90,19.53,19.47,20.37,20.49,19.94,19.86,20.59,21.11,20.03,19.71,20.89,19.78,18.97,18.38,18.16,17.26,16.83,17.81,16.37,16.96,16.50,17.19,17.36,17.06,18.24,17.79,18.35,18.60,17.02,17.87,16.22,16.10,15.66,15.56,16.50,16.04,17.59,16.38,17.69,16.40,16.92,16.45,16.47,17.05,17.63,18.47,18.37,18.40,18.55,17.56,17.37,17.54,16.61,16.80,15.74,14.87,14.76,13.61,14.66,13.96,15.61,15.84,15.38,15.60,14.33,13.05,14.80,16.23,14.42,14.78,16.58,16.26,15.89,16.67,17.37,16.64,16.82,17.75,17.92,17.25,18.01,18.53,18.83,18.22,18.82,19.46,19.14,19.02,19.91,20.29,19.83,19.71,20.80,21.41,21.29,22.07,22.32,23.73,23.73,23.88,25.14,15.37,14.84,13.31,12.36,11.05,10.86,10.05,10.11,8.97,10.59,8.87,7.78,8.65,9.20,8.50,8.62,9.07,9.55,9.37,9.89,11.18,10.96,10.31,11.61,11.19,12.02,11.14,10.33,11.78,12.00,10.88,10.96,12.54,12.24,11.54,12.50,11.56,12.48,11.58,12.82,11.78,12.58,11.27,10.13,10.18,10.94,10.68,9.63,10.17,10.52,9.95,9.10,9.93,10.23,9.61,9.62,11.20,11.04,11.76,10.84,10.47,11.21,11.74,10.52,10.35,11.91,11.89,10.81,13.09,13.07,13.15,14.64,14.87,15.47,15.87,16.23,17.10,17.27,18.42,18.42,19.55,19.28,20.79,20.65,20.90,21.16,21.65,20.54,20.62,19.74,19.81,19.82,19.85,18.68,19.40,18.52,18.70,17.54,17.55,15.62,16.39,16.94,16.04,15.02,16.19,15.79,14.95,14.36,14.36,12.95,13.41,13.41,14.38,14.29,15.33,16.03,17.30,17.96,18.67,18.96,19.75,19.22,20.53,20.04,21.52,21.24,20.56,20.60,19.53,18.91,18.11,17.24,16.96,15.59,15.36,14.16,12.97,12.32,11.51,11.57,10.28,10.53,10.04,10.06,9.82,10.61,10.97,11.65,12.31,12.12,13.81,14.20,15.60,15.31,16.88,17.01,18.30,18.71,19.64,20.34,20.49,21.46,20.82,21.45,21.61,21.65,22.05,21.26,21.19,20.36,19.40,19.20,17.87,17.91,16.28,16.70,15.08,15.02,13.98,15.13,14.47,15.00,14.44,14.43,15.90,15.23,14.90,15.64,16.61,15.72,16.10,16.95,16.86,16.85,17.64,18.05,18.16,18.58,18.93,19.20,19.15,19.45,20.37,19.42,19.24,20.30,19.54,19.29,19.57,18.61,17.88,18.57,17.94,18.69,18.42,18.32,19.26,19.34,19.53,20.52,19.80,20.83,20.18,19.04,19.40,20.15,19.21,18.79,19.58,19.66,18.80,18.57,19.77,19.82,19.09,20.70,20.28,20.61,19.04,18.66,19.03,19.11,18.65,18.99,18.74,17.87,17.75,18.84,18.02,19.10,18.80,19.71,19.93,20.16,20.46,21.20,21.95,21.20,21.61,22.55,22.07,22.78,22.69,22.34,21.10,21.57,21.21,20.48,20.41,20.33,20.34,19.61,19.47,18.61,18.53,19.07,18.23,18.95,18.21,18.82,19.28,19.15,20.01,20.69,20.11,19.75,20.66,21.07,20.45,20.31,21.06,21.44,20.41,20.12,21.05,20.07,19.41,19.06,18.77,18.12,17.80,18.58,17.68,18.23,17.81,18.12,18.48,18.03,19.10,18.79,19.61,19.74,18.46,18.92,17.70,17.73,17.20,17.25,17.61,17.24,18.23,17.35,18.13,16.98,16.74,16.46,16.42,16.94,17.60,17.89,17.79,17.97,18.45,17.91,17.42,18.03,16.73,17.54,16.48,16.60,16.39,15.82,16.34,16.50,17.42,18.03,17.55,17.77,16.84,15.97,17.03,18.05,16.80,16.52,17.98,17.70,17.11,17.54,18.60,17.87,17.60,18.59,18.94,18.27,18.63,19.40,19.49,18.66,19.29,20.25,19.58,19.24,20.32,20.71,20.09,19.86,20.66,21.51,21.28,22.20,22.89,24.07,23.91,24.61,25.83],[13.14,11.10,11.26,10.20,10.92,11.73,10.64,10.55,11.30,11.89,11.00,10.69,11.29,10.90,10.04,9.22,9.60,9.20,8.33,8.31,8.66,7.83,7.46,7.45,7.53,8.65,9.64,9.76,10.50,12.35,13.45,11.60,11.54,11.00,11.52,11.43,10.99,11.03,11.30,11.02,11.04,11.77,11.40,12.10,11.43,10.61,10.27,9.80,9.90,9.21,9.11,7.88,8.12,7.46,7.22,6.31,5.87,5.14,5.52,5.88,6.85,6.60,7.58,7.16,7.96,7.63,8.69,8.66,9.12,9.56,9.81,10.16,10.44,11.67,11.69,11.37,10.81,11.93,10.94,10.03,9.91,10.50,10.23,9.26,9.74,10.18,9.90,8.83,9.75,10.09,9.11,8.94,10.03,9.63,8.62,9.30,9.99,9.30,8.60,9.49,9.63,10.59,10.14,9.13,9.69,10.32,9.54,8.80,10.08,9.89,8.59,9.28,8.49,8.21,7.84,7.19,7.67,6.94,7.84,7.23,7.78,7.50,8.52,8.63,8.97,9.42,9.95,10.84,11.16,11.89,11.45,10.91,11.20,10.62,10.01,9.05,9.38,8.56,8.33,9.44,8.99,8.44,9.15,9.67,9.10,8.79,9.26,8.99,9.40,8.79,8.48,7.63,7.04,6.69,7.53,7.00,7.53,7.61,8.07,8.76,7.89,7.35,8.28,8.18,7.29,7.32,8.34,7.92,7.08,7.10,8.06,7.70,6.99,7.78,8.49,7.59,7.30,8.07,8.11,6.81,6.50,5.91,5.03,4.80,3.72,4.17,3.61,3.91,4.67,5.26,5.49,6.61,6.53,6.99,6.47,5.34,5.98,6.46,7.28,7.05,6.63,5.96,6.68,5.66,5.69,6.53,6.16,5.63,5.50,5.53,5.73,4.72,6.16,6.02,6.76,7.32,7.82,8.96,9.27,7.45,6.70,6.60,5.48,6.27,5.41,6.22,5.90,6.32,6.12,6.53,6.51,6.34,6.54,6.07,5.90,6.24,5.61,4.95,5.37,5.66,5.01,4.56,5.11,5.24,4.21,4.14,5.32,5.15,6.06,6.19,6.19,7.10,6.67,5.94,6.44,5.97,6.36,6.67,6.86,7.23,7.23,8.20,8.51,9.00,8.82,7.88,8.52,8.42,7.71,7.22,7.98,7.56,6.47,7.05,7.94,7.19,6.73,8.13,8.87,8.29,8.51,9.80,11.02,12.25,11.82,10.85,10.02,9.95,9.06,7.09,7.14,6.37,6.73,6.55,7.08,7.49,7.25,7.92,10.21,10.88,13.14,14.30,15.98,17.92,19.03,19.32,19.98,21.02,19.16,16.23,16.24,15.81,16.40,17.01,16.04,16.21,16.67,17.28,16.28,16.38,16.57,15.87,15.24,14.88,15.13,14.82,13.85,14.07,14.62,13.43,12.58,13.18,13.02,14.28,15.38,15.06,15.75,17.48,18.76,16.78,17.24,16.77,17.36,17.44,16.94,17.00,17.39,17.29,16.92,17.99,17.69,18.10,17.02,16.51,16.30,15.45,15.61,14.93,14.75,13.41,13.77,12.43,11.94,10.95,10.55,9.91,9.93,9.52,10.60,11.13,12.98,12.31,13.77,13.25,14.31,14.26,15.00,15.30,15.89,16.01,16.57,17.30,17.75,17.28,17.07,18.14,17.32,16.10,16.20,16.60,16.28,15.02,15.62,16.15,15.58,14.66,15.56,15.74,14.98,14.74,15.69,15.40,14.62,15.04,15.71,15.22,14.33,15.24,15.69,15.86,15.70,14.99,15.24,15.76,15.13,14.66,15.25,14.97,13.78,14.09,12.69,13.02,11.69,11.49,13.00,12.17,13.50,12.55,13.47,13.48,14.26,14.25,14.76,15.21,15.94,16.54,17.10,17.84,17.18,16.63,16.81,16.64,16.35,15.78,15.75,14.81,14.89,15.98,15.47,14.95,15.64,15.95,15.78,15.11,15.53,15.11,15.51,15.10,14.51,13.70,12.46,12.38,13.58,12.45,13.40,13.55,14.04,14.75,13.94,13.12,13.95,14.22,12.74,12.61,14.21,13.95,12.79,12.63,14.07,13.41,12.79,13.51,14.24,13.59,13.06,13.56,13.32,12.00,11.23,11.14,9.70,9.32,8.68,7.75,8.50,7.64,8.86,8.92,8.08,8.80,9.39,9.92,10.12,9.19,10.27,11.13,12.19,12.00,11.81,10.80,11.93,10.43,10.92,12.23,11.77,10.73,11.14,10.63,11.36,10.29,11.39,10.86,11.88,12.03,12.61,13.01,12.87,11.53,10.59,11.74,10.47,11.68,11.24,11.86,11.95,11.96,12.11,13.14,13.08,12.59,12.68,11.83,12.19,11.85,11.05,10.82,11.41,10.83,9.98,9.82,10.26,9.71,8.21,8.59,9.34,7.99,9.15,9.08,10.24,10.88,11.33,10.99,11.80,11.82,12.33,12.62,13.13,13.84,13.65,14.50,14.50,14.86,14.84,14.35,14.54,14.26,13.79,13.26,13.50,13.27,12.40,12.71,13.13,12.36,11.52,12.50,12.77,11.78,11.44,12.07,13.68,14.46,14.21,13.22,13.66,13.53,13.01,11.43,11.90,11.72,12.32,12.53,13.25,13.49,12.70,13.91,14.91,15.46,18.35,18.72,20.14,22.03,22.22,21.95,22.15,23.43,11.23,10.33,8.56,6.39,5.03,4.07,2.84,1.99,1.70,1.11,0.78,1.12,1.61,1.50,1.64,1.96,2.19,2.45,2.64,3.41,4.63,4.54,3.50,4.31,4.53,4.80,4.07,3.63,4.87,4.78,3.78,4.14,5.32,4.96,4.30,5.24,4.73,5.74,4.99,5.56,5.32,5.48,4.82,3.69,4.29,4.27,3.73,2.87,3.50,3.70,2.69,2.04,2.91,2.88,2.37,2.27,3.19,3.32,3.87,3.01,2.65,3.50,3.74,2.96,3.19,4.08,4.26,4.04,5.97,6.87,7.81,10.25,11.08,12.19,13.79,14.49,15.78,16.68,18.31,18.71,19.84,20.03,21.33,21.36,21.53,21.65,21.83,21.16,21.00,20.36,20.21,20.49,20.25,19.47,19.68,19.03,19.10,18.39,18.07,16.72,17.14,18.15,17.23,16.43,17.58,16.85,15.95,15.41,14.69,12.92,13.73,13.26,14.94,13.46,15.28,16.15,17.28,18.32,19.07,18.83,19.94,18.68,19.93,19.56,21.22,21.18,20.73,20.87,19.41,19.30,18.08,17.64,16.96,15.81,14.12,13.95,12.37,11.77,10.60,10.57,10.10,9.50,8.12,7.74,7.57,7.90,8.60,8.69,10.13,10.24,12.03,13.11,14.58,15.11,16.78,17.66,18.29,19.19,19.55,20.83,20.40,21.54,21.19,21.44,21.76,22.03,22.22,21.56,21.45,20.79,20.08,19.42,18.51,18.01,16.96,16.34,14.52,13.13,12.14,13.98,13.72,15.51,14.74,14.55,16.36,16.20,15.85,16.55,17.34,17.17,17.24,17.88,18.10,18.15,18.60,18.88,18.85,19.10,19.55,19.83,19.70,20.23,20.86,20.24,20.17,20.64,20.07,20.15,20.12,19.19,18.79,19.22,18.38,19.02,18.83,18.47,19.66,19.84,20.06,20.95,20.06,21.06,20.56,18.85,19.52,20.28,19.40,18.49,19.39,19.57,18.69,17.96,19.43,19.44,18.60,20.09,19.65,20.00,18.29,17.80,18.43,18.57,17.93,18.00,18.35,16.73,16.85,18.53,17.53,18.97,18.50,19.86,20.25,20.27,21.10,21.70,22.25,21.40,21.87,23.05,22.20,22.74,22.81,22.30,21.46,21.74,21.14,20.37,20.66,20.24,20.68,19.64,19.40,18.18,17.86,18.87,17.22,18.52,17.10,18.14,19.01,18.93,19.80,20.43,20.00,19.85,20.93,21.18,20.47,20.23,21.13,21.65,20.56,20.31,21.52,20.49,19.48,18.92,18.57,17.47,16.86,18.01,16.26,17.21,16.29,17.16,17.46,17.03,18.49,17.67,18.55,18.65,17.02,17.73,16.18,15.83,15.69,15.48,16.60,16.00,17.87,16.39,18.16,16.53,17.02,16.56,16.42,17.06,17.58,18.62,18.70,18.56,18.89,17.69,17.51,17.85,16.64,16.90,15.69,14.89,14.56,13.38,14.74,13.71,15.56,15.41,15.25,15.59,14.39,13.12,14.99,16.29,14.52,15.00,16.87,16.28,15.84,16.84,17.57,16.75,17.07,18.08,18.35,17.56,18.41,19.14,19.38,18.66,19.46,20.17,19.80,19.70,20.63,20.83,20.59,20.23,21.23,21.83,21.79,22.44,22.84,24.09,23.91,24.01,25.19,15.34,15.03,13.18,12.43,11.17,10.98,9.87,9.77,8.78,8.99,10.29,7.74,7.59,9.19,8.53,8.14,8.86,9.37,9.09,9.61,10.86,10.75,10.16,11.62,11.35,12.41,11.34,10.47,12.11,12.42,11.06,11.10,12.95,12.55,11.72,12.82,11.75,12.85,11.90,13.10,11.99,12.86,11.39,10.27,10.24,11.08,10.86,9.47,10.20,10.76,10.05,8.91,9.83,10.14,9.76,9.95,11.16,11.12,11.89,10.94,10.36,11.38,11.83,10.57,10.18,11.96,11.78,10.63,13.05,12.76,12.93,14.66,14.82,15.45,16.08,16.21,17.31,17.36,18.76,18.62,19.75,19.57,20.93,20.89,21.25,21.40,21.89,20.89,21.04,20.03,20.30,20.39,20.28,18.95,19.75,18.86,18.87,17.88,17.76,15.75,16.45,17.19,16.38,15.18,16.16,15.70,14.89,14.43,14.05,12.91,13.27,13.09,14.42,14.15,15.48,16.23,17.55,18.02,19.03,19.32,20.15,19.51,20.98,20.71,21.96,21.71,21.10,20.95,19.82,19.21,18.60,17.66,17.34,15.76,15.51,14.29,12.94,12.20,11.38,11.08,10.13,9.96,9.57,9.64,9.80,10.28,10.82,11.49,12.23,12.06,13.84,14.21,15.93,15.77,17.30,17.40,18.69,18.95,19.80,20.65,20.77,21.77,21.02,21.74,21.87,21.87,22.17,21.49,21.43,20.50,19.67,19.47,18.20,18.21,16.62,17.02,15.36,15.07,13.72,15.14,14.49,15.09,14.57,14.60,16.08,15.55,15.07,16.00,16.87,16.10,16.33,17.39,17.34,17.32,17.99,18.44,18.55,18.77,19.18,19.66,19.72,19.95,20.81,19.74,19.49,20.60,19.94,19.52,19.78,18.85,18.15,18.69,18.22,18.79,18.71,18.70,19.53,19.59,19.86,20.78,20.15,21.21,20.68,19.22,19.86,20.61,19.44,18.89,19.94,20.02,19.17,18.72,20.04,20.08,19.42,20.96,20.57,20.99,19.27,18.91,19.51,19.56,19.07,19.35,19.20,18.16,18.18,19.17,18.51,19.41,19.10,20.09,20.28,20.55,20.72,21.40,22.00,21.49,21.84,22.75,22.37,23.11,22.99,22.74,21.43,21.88,21.54,20.92,20.68,20.71,20.85,20.11,19.84,18.91,18.85,19.49,18.51,19.34,18.55,19.29,19.78,19.61,20.41,21.09,20.62,20.13,21.07,21.72,21.08,20.69,21.60,21.90,20.77,20.55,21.40,20.66,19.76,19.35,19.03,18.47,18.11,18.82,17.97,18.45,18.07,18.34,18.77,18.33,19.59,18.92,19.93,20.22,18.91,19.27,18.26,17.89,17.57,17.47,17.87,17.44,18.53,17.77,18.42,17.23,16.79,16.25,16.27,16.91,17.52,18.16,18.04,18.14,18.61,18.10,17.61,18.25,17.04,17.70,16.62,16.73,16.45,15.91,16.42,16.67,17.69,18.38,18.00,18.04,17.23,16.12,17.33,18.25,16.89,16.68,18.14,17.84,17.31,17.71,18.70,18.01,17.80,18.72,19.12,18.36,18.78,19.68,19.74,18.81,19.57,20.51,19.89,19.51,20.62,20.99,20.44,20.00,20.80,21.58,21.55,22.42,23.22,24.27,24.02,24.74,25.87],[13.78,10.86,11.25,10.31,10.96,11.84,10.61,10.60,11.13,11.94,10.72,10.40,11.09,10.61,9.86,9.31,9.53,9.24,8.51,8.59,8.70,7.97,6.95,7.26,7.29,8.51,9.49,9.42,10.21,11.93,12.93,11.04,11.28,10.97,11.40,11.40,10.84,10.93,10.91,10.93,10.88,11.50,11.39,11.96,11.26,10.53,10.11,9.74,10.03,9.43,9.36,7.93,8.01,7.04,7.13,6.23,6.03,5.03,5.17,5.88,6.86,6.51,7.35,6.82,7.75,7.39,8.82,8.83,9.36,9.67,9.94,10.27,10.52,11.40,11.75,11.46,10.86,11.83,10.83,10.14,9.98,10.40,10.36,9.32,9.77,10.17,9.95,8.77,9.73,10.16,9.04,8.67,9.92,9.77,8.54,9.27,10.02,9.42,8.39,9.44,9.55,10.18,9.98,9.23,9.59,10.01,9.47,8.74,9.79,9.57,8.35,9.20,8.39,8.09,7.50,7.06,7.47,6.73,7.74,6.73,7.62,7.49,8.55,8.87,9.02,9.54,9.99,10.78,11.18,11.89,11.46,11.06,11.06,10.59,10.35,9.40,9.62,8.73,8.40,9.59,9.31,8.44,8.96,9.57,8.95,8.69,9.12,8.62,9.14,9.05,8.33,7.68,6.74,6.53,7.52,6.59,7.56,7.76,8.21,8.95,7.99,7.26,8.40,8.38,7.19,7.04,8.51,8.17,7.01,6.90,8.25,7.94,6.95,8.09,8.60,8.04,7.41,7.90,7.82,6.74,6.27,5.93,5.07,4.84,4.19,4.02,3.37,3.73,4.33,4.57,4.91,6.09,6.26,6.44,6.41,5.24,5.98,6.25,6.89,6.79,6.37,5.96,6.63,5.58,5.77,6.48,6.42,5.33,5.64,5.37,6.01,5.10,6.21,6.21,6.76,7.22,7.82,8.78,8.87,7.22,6.48,6.57,5.88,6.33,5.76,6.17,5.91,6.18,6.31,7.08,7.37,6.93,7.29,6.58,6.04,6.60,5.87,5.69,5.93,6.16,5.35,4.50,5.49,5.39,4.15,4.18,5.31,4.95,5.84,5.84,6.17,7.10,6.93,6.12,6.51,6.22,6.74,6.94,7.36,7.86,7.83,8.72,9.19,9.62,9.45,8.66,9.11,8.90,8.38,7.92,8.69,8.10,7.03,7.60,8.27,7.54,6.93,8.37,8.93,8.28,8.53,9.60,11.26,12.48,12.12,11.04,10.41,9.96,8.96,7.14,7.57,6.71,7.29,7.14,7.66,7.90,7.55,8.33,9.93,10.87,13.39,14.99,16.88,18.45,19.79,20.01,20.64,21.86,18.94,15.62,15.87,15.50,16.19,16.78,15.97,15.96,16.27,17.01,16.01,15.91,16.18,15.62,15.21,14.89,14.85,14.52,13.85,14.03,14.21,13.56,12.67,12.98,12.95,13.92,15.06,14.84,15.52,17.13,18.44,16.56,16.98,16.47,16.87,16.97,16.30,16.30,16.46,16.66,16.43,17.20,17.27,17.34,16.63,16.08,15.79,15.19,15.34,14.95,14.57,13.39,13.50,12.09,11.76,10.66,10.50,9.73,9.56,9.40,10.56,10.93,12.54,11.85,13.46,13.00,14.18,14.29,14.86,15.24,15.58,15.80,16.43,16.86,17.36,17.02,16.86,17.54,16.78,15.96,15.92,16.23,16.10,14.85,15.47,15.85,15.47,14.39,15.29,15.44,14.79,14.51,15.48,15.28,14.19,14.70,15.36,14.85,13.81,14.71,15.27,15.48,15.53,14.68,14.85,15.39,14.99,14.35,15.00,14.81,13.59,13.83,12.54,12.71,11.37,11.22,12.50,11.66,13.20,12.21,13.26,13.28,14.15,14.22,14.63,15.13,15.66,16.27,16.91,17.43,16.98,16.30,16.62,16.43,16.17,15.50,15.51,14.55,14.38,15.73,15.20,14.64,15.16,15.56,15.03,14.73,15.03,14.35,14.95,14.67,13.95,13.51,12.07,11.98,13.25,12.04,13.39,13.68,14.06,14.65,14.14,13.11,14.09,14.01,12.95,13.09,14.15,13.85,13.04,12.79,13.85,13.44,12.84,13.45,13.76,13.30,12.88,13.14,12.83,12.01,11.60,10.80,9.97,9.27,8.43,7.59,8.01,6.97,8.26,8.65,7.48,8.78,9.49,9.92,10.19,9.36,10.40,11.11,11.95,11.90,11.77,10.83,11.61,10.12,11.13,12.17,11.50,10.80,11.00,10.60,11.18,10.43,11.29,11.13,11.89,11.89,12.45,13.03,12.61,11.39,10.80,11.55,10.66,11.62,11.15,11.68,11.51,11.93,12.08,13.22,12.97,12.54,12.74,11.86,11.93,11.76,10.80,10.62,11.06,10.89,10.30,9.69,10.23,10.00,7.93,8.83,9.47,7.96,9.32,9.27,10.33,10.91,11.13,10.98,11.65,11.58,12.17,12.60,13.29,13.74,13.51,14.27,14.47,14.64,14.72,14.26,14.42,14.16,13.72,13.23,13.40,13.14,12.39,12.78,12.97,11.98,11.47,12.31,12.39,11.64,11.41,11.48,13.90,14.77,14.29,13.67,13.82,13.19,13.01,11.26,11.75,11.53,12.10,12.32,12.97,13.37,12.79,13.53,14.65,15.13,18.38,18.86,20.42,22.15,22.50,22.60,22.76,24.00,11.99,10.89,8.97,6.65,5.28,4.62,3.19,2.63,1.84,1.73,0.87,0.76,1.09,1.30,1.46,1.50,1.71,2.05,2.17,2.78,4.10,3.93,3.12,3.73,3.89,4.31,3.73,3.36,4.28,4.45,3.79,4.03,5.04,4.86,4.38,5.00,4.54,5.40,4.64,5.27,4.91,4.81,4.37,3.18,3.85,3.99,3.72,2.60,3.10,3.61,2.85,2.05,2.86,2.93,2.76,2.74,3.67,3.85,4.06,3.38,3.05,3.80,3.76,3.14,3.27,4.02,4.01,3.82,5.61,6.54,7.21,9.63,10.23,11.26,12.95,13.99,15.11,16.24,17.54,18.36,19.27,19.66,20.99,20.90,21.26,21.24,21.43,20.79,20.65,19.96,19.91,20.06,20.00,19.25,19.29,18.72,19.00,18.10,17.68,16.29,16.66,17.79,16.79,15.91,17.07,16.50,15.35,14.84,14.40,12.73,13.33,13.08,14.28,13.13,14.72,15.78,16.79,18.00,18.51,18.38,19.55,18.32,19.47,19.00,20.82,20.67,20.43,20.62,19.10,18.93,17.47,17.13,16.49,15.13,13.87,13.70,11.78,11.54,10.28,10.21,10.22,9.67,7.93,7.20,7.10,7.53,8.51,8.86,9.70,9.67,11.30,12.37,14.00,14.25,16.06,17.14,17.81,18.90,19.31,20.72,19.85,21.26,20.63,20.79,21.24,21.53,21.46,21.14,21.18,20.24,19.78,19.08,18.22,17.55,16.38,15.98,13.76,12.54,11.40,13.67,13.67,15.13,14.18,14.13,16.09,15.57,15.18,16.05,17.18,16.70,16.78,17.57,17.82,17.83,18.38,18.67,18.75,19.10,19.51,19.69,19.50,19.99,20.46,19.93,19.86,20.40,19.82,19.66,19.59,18.87,18.18,18.74,17.88,18.75,18.42,18.07,19.40,19.44,19.66,20.48,19.76,20.70,20.30,18.56,19.36,20.02,19.01,18.10,19.21,19.40,18.42,17.78,19.08,18.83,18.06,19.61,19.04,19.66,17.95,17.40,18.29,18.27,17.58,17.89,18.09,16.45,16.34,18.20,16.79,18.48,18.00,19.56,19.93,19.87,20.55,21.08,21.23,20.88,21.23,22.43,21.64,22.03,21.96,21.57,20.83,21.04,20.53,20.00,20.27,19.82,20.00,19.14,18.84,17.83,17.29,18.43,16.67,18.18,16.55,17.63,18.62,18.49,19.53,19.94,19.65,19.43,20.20,20.70,20.06,19.99,20.79,21.14,20.32,20.01,21.03,20.07,19.28,18.56,18.22,17.06,16.39,17.69,15.90,16.76,16.08,16.89,17.09,16.91,18.14,17.46,18.22,18.47,16.86,17.53,16.09,15.86,15.53,15.34,16.25,15.63,17.47,16.03,17.71,16.07,16.53,16.02,15.95,16.99,17.43,18.40,18.32,18.14,18.45,17.35,17.17,17.72,16.25,16.69,15.21,14.27,14.25,13.10,14.18,13.58,15.50,15.65,15.51,15.71,14.39,13.03,14.79,16.02,14.09,14.59,16.44,16.18,15.43,16.35,17.27,16.68,16.61,17.76,18.11,17.52,18.02,18.56,19.19,18.33,19.09,19.92,19.69,19.40,20.31,20.62,20.44,19.95,20.73,21.10,21.19,22.00,22.52,23.75,23.56,23.85,25.19,15.52,15.13,13.53,12.35,10.93,10.53,9.36,9.62,7.75,8.13,8.26,6.86,7.78,7.96,8.18,7.65,8.16,8.88,8.86,9.31,10.73,10.60,9.86,10.89,10.63,11.51,11.00,9.81,11.48,11.69,10.66,10.58,12.20,11.75,11.25,11.97,11.07,12.20,11.18,12.20,11.21,11.75,10.84,9.55,9.90,10.55,10.32,9.39,9.50,10.02,9.59,8.13,9.22,9.72,9.58,9.83,10.69,10.64,11.19,10.47,9.89,10.77,11.05,9.97,9.70,11.28,11.17,10.31,12.77,12.78,12.83,15.08,14.97,15.28,16.08,16.27,17.51,17.66,18.77,18.63,19.66,19.39,20.60,20.73,20.92,21.28,21.63,20.90,20.94,20.05,20.37,20.34,20.30,19.27,19.95,19.07,19.03,18.16,17.82,16.15,16.63,17.14,16.25,15.27,16.33,15.90,15.27,14.57,14.23,12.87,12.92,13.24,14.37,14.03,15.70,16.49,17.49,18.36,19.32,19.17,20.21,19.60,20.66,20.07,21.66,21.31,21.00,20.78,19.90,19.43,18.64,18.14,17.42,16.25,15.37,13.83,12.51,11.80,11.26,10.82,10.18,9.77,9.55,9.23,9.19,9.80,10.59,11.69,12.14,11.99,13.70,14.07,15.93,15.99,17.34,17.66,18.67,19.11,19.89,20.67,20.72,21.53,20.94,21.34,21.62,21.56,21.69,21.21,21.09,20.40,19.73,19.51,18.34,18.25,16.83,17.10,15.70,15.14,14.14,15.28,14.61,15.52,14.54,14.73,16.08,15.55,14.99,16.15,16.74,16.41,16.51,17.46,17.32,17.69,18.24,18.48,18.44,19.05,19.37,19.51,19.51,19.89,20.52,19.82,19.46,20.30,19.58,19.33,19.42,18.76,17.89,18.55,18.04,18.85,18.51,18.55,19.29,19.46,19.78,20.49,20.02,20.93,20.33,19.05,19.79,20.33,19.40,18.83,19.88,20.06,19.07,18.69,19.95,19.88,19.16,20.55,20.12,20.57,19.24,18.78,19.56,19.36,19.04,19.28,19.18,18.12,17.92,19.24,18.50,19.31,18.98,20.05,20.20,20.36,20.44,21.05,21.26,21.15,21.45,22.20,21.85,22.21,22.00,21.91,21.02,21.27,20.96,20.60,20.45,20.45,20.34,19.90,19.58,18.62,18.62,19.31,18.19,19.18,18.30,18.98,19.63,19.51,20.15,20.64,20.47,20.07,20.73,21.42,20.76,20.57,21.28,21.52,20.74,20.40,21.15,20.36,19.79,19.15,19.04,18.28,17.99,18.86,17.85,18.49,18.10,18.39,18.72,18.31,19.54,19.05,19.82,20.02,18.84,19.28,18.07,17.90,17.38,17.40,17.74,17.33,18.59,17.55,18.30,17.05,16.76,16.46,16.31,17.02,17.53,17.97,17.79,17.89,18.36,17.91,17.33,18.31,16.98,17.87,16.61,16.37,16.29,15.66,16.09,16.50,17.65,18.00,17.67,18.05,17.04,15.91,17.23,18.24,16.78,16.70,18.11,17.85,17.36,17.75,18.73,18.13,17.88,18.75,19.22,18.54,18.75,19.64,19.77,18.83,19.64,20.48,19.95,19.49,20.49,20.75,20.39,20.01,20.53,20.99,21.19,22.15,23.01,24.26,23.74,24.65,25.82],[13.18,10.64,11.07,10.00,10.57,11.55,10.47,10.16,10.71,11.46,10.40,9.93,10.68,10.17,9.34,8.68,9.28,9.08,8.08,8.30,8.62,8.03,7.01,7.59,7.43,8.35,9.09,9.17,9.92,11.70,12.44,10.81,10.50,10.30,10.53,10.53,10.39,10.25,10.15,10.24,10.02,10.53,10.45,10.91,10.26,9.47,9.33,8.99,9.09,8.80,8.74,7.82,8.00,6.98,6.80,5.95,6.10,5.24,5.45,6.06,6.63,6.21,7.32,6.34,7.71,7.15,8.09,8.14,8.39,8.78,9.02,9.44,9.62,10.63,10.85,10.57,10.04,10.77,9.64,8.98,8.66,9.19,9.04,8.25,8.42,8.90,8.62,7.78,8.46,8.77,8.16,7.76,8.74,8.71,7.71,8.43,9.15,8.56,7.99,8.99,9.00,9.48,9.45,8.59,9.25,9.41,9.09,8.62,9.29,9.08,8.44,8.88,8.20,7.87,7.37,6.74,7.36,6.18,7.37,6.28,7.07,7.07,7.71,8.18,8.02,8.76,8.94,10.13,10.64,11.54,10.92,10.61,10.75,10.01,9.78,8.88,8.82,8.10,7.78,8.68,8.32,7.85,8.25,8.65,8.22,7.97,8.12,8.07,8.14,7.96,7.76,7.22,6.08,5.73,6.85,6.22,6.99,7.28,7.61,8.43,7.69,6.89,8.14,8.24,7.08,7.18,8.60,8.33,7.18,7.29,8.60,8.30,7.39,8.37,8.69,8.14,7.67,8.03,8.10,6.99,6.48,6.17,5.51,5.36,4.56,4.66,3.70,3.88,4.40,4.91,5.43,6.37,6.48,6.70,6.55,5.46,6.21,6.31,7.08,6.81,6.61,5.84,6.18,5.30,5.94,6.33,5.74,5.42,5.60,5.67,6.07,5.50,6.36,6.30,7.07,7.36,8.01,8.70,8.99,7.25,6.68,6.84,6.04,6.62,6.00,6.51,6.32,6.44,6.37,7.26,7.53,7.04,7.24,6.82,6.36,6.91,6.20,5.50,5.99,6.28,5.20,4.08,5.60,5.44,3.85,4.24,5.23,4.94,5.63,5.71,6.17,6.90,6.91,6.45,7.03,6.54,7.19,7.13,7.34,7.90,8.03,8.69,9.15,9.52,9.20,8.64,8.97,8.74,8.32,7.95,8.19,7.78,7.03,7.45,7.95,7.37,7.14,8.13,8.54,8.11,8.47,9.21,10.84,11.91,11.49,10.65,10.17,9.73,8.71,7.18,7.39,6.86,7.32,7.24,7.80,8.10,7.58,8.31,9.91,10.96,12.99,14.52,15.93,17.96,19.04,19.29,19.86,21.26,17.18,14.66,14.61,14.37,14.99,15.34,14.71,14.63,15.04,15.66,14.70,14.71,15.09,14.41,13.95,13.72,13.71,13.36,12.81,12.99,13.09,12.48,11.69,12.18,12.19,12.93,14.00,14.01,14.76,16.16,17.51,15.39,15.86,15.44,15.91,15.98,15.48,15.49,15.73,15.75,15.58,16.33,16.33,16.36,15.62,15.20,14.83,14.24,14.24,13.91,13.75,12.46,12.71,11.40,11.04,10.16,9.73,8.76,8.82,8.16,9.88,10.36,11.83,11.30,12.69,12.04,13.25,13.13,13.72,13.99,14.38,14.51,15.13,15.60,16.01,15.78,15.64,16.37,15.59,14.73,14.69,15.10,14.77,13.57,14.27,14.61,14.22,13.30,14.18,14.30,13.56,13.46,14.43,14.06,13.44,13.82,14.38,14.06,13.20,13.99,14.42,14.61,14.49,13.91,14.11,14.57,14.15,13.71,14.09,14.13,12.88,13.25,12.37,12.38,11.00,11.13,12.07,11.45,12.49,11.52,12.48,12.13,13.01,12.92,13.31,13.71,14.26,14.81,15.63,16.17,15.87,15.11,15.40,15.13,14.81,14.31,14.29,13.40,13.60,14.59,14.08,13.66,14.25,14.76,14.20,13.80,14.10,13.72,14.11,13.64,13.22,12.69,11.60,11.35,12.39,11.33,12.21,12.32,12.66,13.30,12.68,12.09,12.71,12.73,11.86,11.82,12.91,12.61,11.97,11.72,12.65,12.23,11.82,12.39,12.75,12.32,12.24,12.33,12.02,11.12,10.74,10.03,9.52,8.53,8.17,6.67,7.03,6.42,7.24,7.74,6.34,7.80,8.43,9.42,9.41,8.60,9.80,10.44,10.99,10.97,10.62,10.32,10.86,9.93,10.31,11.01,10.71,10.10,10.28,9.85,10.22,9.94,10.32,10.46,11.18,11.46,12.01,12.19,12.58,11.67,10.32,10.86,10.19,10.71,10.42,10.70,10.72,11.15,11.11,11.91,12.06,11.70,11.86,11.06,11.31,11.12,10.31,9.84,10.23,10.25,9.65,9.30,9.80,9.43,8.76,8.42,9.13,8.44,9.12,9.19,9.82,10.49,10.66,10.72,10.90,10.98,11.23,11.58,12.02,12.52,12.37,13.20,13.32,13.70,13.54,13.06,13.39,13.07,12.66,12.23,12.38,12.24,11.53,11.81,12.39,11.62,11.02,11.82,12.08,11.38,11.19,11.51,13.57,14.11,13.83,13.24,13.36,12.78,12.45,10.91,11.27,11.11,11.35,11.53,12.06,12.20,11.71,12.41,13.49,13.93,16.47,17.09,18.57,20.34,21.06,21.13,21.29,22.76,11.04,10.08,8.60,6.40,5.29,4.27,2.88,2.62,1.87,1.92,1.32,0.95,0.76,1.05,1.28,1.59,1.41,1.66,2.11,2.63,3.96,3.77,2.88,3.42,3.39,3.61,3.11,2.74,3.46,3.59,3.22,3.49,4.11,3.98,3.81,4.37,3.93,4.64,4.05,4.93,4.55,4.25,3.92,2.94,3.77,3.87,3.26,2.50,3.19,3.33,2.45,2.06,2.99,2.95,3.01,2.64,3.55,3.72,3.91,3.15,2.90,3.69,3.43,2.65,2.84,3.89,3.69,3.41,5.48,6.11,7.00,9.31,9.63,10.93,12.46,13.50,14.52,15.58,16.98,17.38,18.53,18.94,20.15,20.19,20.80,20.89,20.87,20.39,20.33,19.27,19.31,19.65,19.60,18.44,18.74,18.08,18.48,17.39,16.96,15.48,16.41,17.05,15.73,15.36,16.31,15.73,15.19,14.42,14.33,12.13,12.98,12.15,13.55,12.48,14.06,15.21,16.03,17.27,18.05,17.48,18.92,17.65,18.70,18.39,20.42,20.25,20.12,19.86,18.44,18.23,16.72,16.47,15.75,14.92,13.24,12.85,11.35,10.83,9.77,9.74,9.51,8.86,7.70,6.99,6.37,7.26,8.32,7.96,9.41,9.37,10.65,11.73,13.43,13.89,15.38,16.42,16.95,18.14,18.41,19.88,19.18,20.37,19.93,20.39,20.72,21.12,20.94,20.52,20.50,19.48,19.05,18.36,17.34,16.95,15.93,15.19,13.63,12.34,11.09,13.37,12.95,14.43,13.65,13.69,15.21,14.89,14.48,15.35,16.10,15.71,16.01,16.84,16.65,16.81,17.59,17.71,17.89,18.34,18.58,19.07,18.86,19.38,20.03,19.34,19.05,19.88,19.30,19.11,19.27,18.19,17.61,18.06,17.09,17.81,17.61,17.30,18.70,18.77,18.75,19.47,18.92,19.69,19.39,17.79,18.30,18.90,18.09,17.22,18.18,18.15,17.46,16.88,18.10,17.99,17.61,18.54,18.14,18.76,17.12,16.59,17.31,17.48,16.61,16.80,17.29,15.67,15.63,17.39,16.12,17.74,17.23,18.74,19.13,19.16,19.85,20.37,20.64,20.27,20.65,21.62,20.84,21.18,21.21,20.84,20.16,20.44,19.88,19.29,19.65,19.18,19.39,18.55,18.31,17.14,16.61,17.71,15.95,17.39,15.83,16.98,17.79,17.86,18.66,19.06,18.89,18.79,19.45,19.80,19.34,19.26,19.97,20.35,19.46,19.20,20.11,19.18,18.46,17.81,17.33,16.17,15.47,16.83,15.07,15.93,15.18,16.03,16.04,15.74,17.10,16.44,17.41,17.53,16.08,16.56,14.95,14.93,14.57,14.39,15.27,14.87,16.55,15.22,16.87,15.35,15.95,15.43,15.55,16.24,16.78,17.55,17.63,17.57,17.89,16.58,16.41,16.65,15.54,15.77,14.83,13.53,13.89,12.68,13.22,13.05,14.36,14.87,14.66,14.65,13.60,12.56,14.13,14.87,13.16,13.92,15.33,14.84,14.54,15.48,16.26,15.48,15.61,16.69,17.15,16.30,17.12,17.51,18.09,17.26,18.12,18.70,18.44,18.45,19.22,19.46,19.30,19.10,19.97,20.28,20.20,21.06,21.67,23.07,22.99,23.33,24.55,14.99,14.33,12.76,11.82,10.68,10.46,9.65,9.55,8.41,8.62,7.39,7.42,9.42,8.62,7.31,7.83,8.60,8.68,8.40,9.20,10.09,9.95,9.37,10.41,10.06,10.85,10.28,9.26,10.74,11.02,9.98,9.89,11.50,11.08,10.47,11.41,10.38,11.54,10.59,11.76,10.74,11.29,10.30,9.26,9.46,10.14,9.69,8.75,9.33,9.66,9.15,7.99,8.77,9.44,9.34,9.06,10.14,10.37,10.46,9.97,9.70,10.19,10.60,9.66,9.73,10.76,10.86,10.07,12.35,12.55,12.32,14.27,14.41,14.73,15.23,15.42,16.48,16.59,17.75,17.63,18.57,18.38,19.68,19.72,19.87,20.05,20.65,19.70,19.92,19.01,19.35,19.16,19.16,18.06,18.94,18.15,17.93,17.07,17.17,15.44,16.35,16.47,15.30,14.46,15.64,15.03,14.24,13.78,13.32,11.89,12.01,13.10,13.61,13.84,15.09,15.78,17.02,17.74,18.29,18.53,19.26,18.64,19.59,19.33,20.56,20.37,19.86,19.78,18.82,18.21,17.63,16.98,16.46,15.36,14.79,13.08,12.61,11.34,11.02,10.38,9.17,9.13,9.11,9.33,9.37,9.64,10.35,10.75,11.68,11.43,13.10,13.59,15.04,14.65,16.36,16.66,17.60,18.06,18.87,19.76,19.68,20.55,20.00,20.40,20.72,20.53,20.60,20.20,20.06,19.39,18.55,18.34,17.18,17.11,15.68,16.05,14.54,14.35,13.54,14.49,13.49,14.22,13.00,13.22,15.07,14.27,13.76,14.85,15.68,15.20,15.34,16.10,16.08,16.35,16.90,17.28,17.48,17.88,18.14,18.52,18.36,18.58,19.39,18.59,18.36,19.24,18.56,18.25,18.48,17.72,16.97,17.68,17.06,17.77,17.45,17.54,18.44,18.52,18.73,19.48,19.06,19.84,19.38,18.16,18.62,19.32,18.46,17.89,18.87,18.99,18.08,17.73,18.96,18.99,18.39,19.54,19.22,19.64,18.42,17.85,18.52,18.41,18.00,18.24,18.15,17.17,16.96,17.98,17.19,18.26,17.91,18.93,19.18,19.34,19.40,20.17,20.35,20.27,20.46,21.17,20.90,21.24,20.89,20.99,20.18,20.44,20.03,19.59,19.56,19.42,19.39,18.88,18.43,17.73,17.59,18.13,17.06,17.98,17.35,17.95,18.60,18.61,19.21,19.80,19.44,19.13,19.90,20.36,19.87,19.55,20.27,20.57,19.69,19.43,20.14,19.39,18.72,18.24,17.90,17.20,16.94,17.77,16.75,17.34,17.11,17.34,17.71,17.21,18.31,17.92,18.67,18.79,17.69,18.06,17.04,16.89,16.38,16.43,16.66,16.26,17.52,16.44,17.31,16.10,15.87,15.76,15.59,15.92,16.69,16.97,16.83,16.88,17.49,16.79,16.44,17.28,16.00,16.93,15.80,15.57,15.43,14.93,15.25,15.60,16.62,17.15,16.83,17.03,16.19,15.13,16.47,17.18,15.87,15.90,17.23,16.83,16.31,16.96,17.76,17.13,16.90,17.88,18.24,17.51,17.88,18.65,18.77,17.93,18.63,19.44,18.88,18.56,19.53,19.73,19.34,19.13,19.62,20.06,19.97,20.88,21.89,23.24,22.84,23.81,25.21],[11.65,9.89,9.99,8.69,9.42,9.86,8.95,8.72,9.23,9.70,8.66,8.41,9.09,8.47,7.93,7.26,7.51,7.31,6.58,6.71,7.18,6.31,5.74,6.12,5.85,7.14,7.77,7.75,8.52,9.93,10.63,9.04,8.62,8.42,8.55,8.58,8.85,8.73,8.50,8.67,8.37,8.82,8.57,8.87,8.23,7.73,7.59,7.15,7.30,6.96,6.97,6.17,6.39,5.78,5.78,5.12,5.29,4.28,4.66,5.38,5.85,5.59,6.20,5.40,6.18,5.75,6.43,6.42,6.86,7.14,7.56,7.75,8.11,9.10,9.29,9.32,8.72,9.47,8.44,7.74,7.40,7.76,7.49,6.71,7.03,7.38,7.12,6.31,7.01,7.22,6.35,6.08,7.28,7.05,6.07,6.80,7.36,6.84,6.40,7.38,7.35,8.08,7.71,7.14,7.91,7.94,7.41,7.20,8.20,7.89,7.14,7.89,7.27,7.06,6.57,5.96,6.12,5.30,5.87,5.17,5.66,5.75,6.27,6.60,6.67,7.20,7.79,8.55,9.70,10.40,10.17,10.06,10.11,9.53,8.64,7.90,7.95,7.11,7.27,7.55,7.42,7.37,7.88,8.28,7.66,7.34,7.07,7.14,7.11,6.26,6.19,5.69,5.26,4.99,5.74,5.05,5.67,6.10,6.16,6.90,5.94,5.55,6.58,6.47,5.89,5.77,6.78,6.45,5.89,5.79,6.79,6.58,5.94,6.63,7.24,6.71,6.36,6.89,7.01,5.80,5.42,5.19,4.70,4.55,3.79,4.17,3.87,3.76,4.27,4.47,4.89,5.86,5.81,6.01,5.81,5.02,5.26,5.41,5.78,5.55,5.28,4.83,5.07,3.87,4.49,4.92,4.34,3.77,3.84,4.13,4.69,4.36,5.43,5.30,5.75,6.31,6.88,7.51,7.87,6.30,5.68,5.44,5.19,5.60,4.69,5.36,4.97,4.98,5.11,5.62,5.84,5.65,5.73,5.52,5.17,5.67,5.24,4.18,4.87,5.21,4.41,3.89,4.70,4.84,3.78,4.10,4.76,4.58,5.21,5.17,5.41,5.85,5.65,5.23,5.54,5.20,5.70,5.84,5.85,6.28,6.34,7.33,7.57,8.06,7.90,7.23,7.44,7.30,6.76,6.35,6.94,6.39,5.86,6.18,6.92,6.38,6.11,7.22,7.94,7.74,8.20,8.77,10.32,11.02,10.74,10.15,9.25,8.83,7.99,6.09,6.16,5.53,5.81,5.63,6.15,6.33,6.07,6.95,9.01,9.84,11.84,13.08,14.87,16.57,17.79,18.36,18.95,20.77,16.37,14.31,14.49,14.48,14.65,15.02,14.41,14.42,14.45,14.91,14.14,13.90,14.51,13.60,13.37,13.00,12.80,12.54,12.14,12.16,12.33,11.76,11.38,11.80,11.90,12.51,13.27,13.39,13.89,15.38,16.45,14.53,15.03,14.76,14.96,15.10,14.76,14.89,14.70,15.01,15.09,15.30,15.54,15.39,14.60,14.37,13.86,13.19,13.18,12.81,12.73,12.01,12.30,11.31,10.77,10.13,10.01,9.49,9.12,8.85,9.95,10.18,11.72,11.26,12.38,11.68,12.27,12.14,12.55,13.05,13.45,13.72,14.14,14.90,14.95,14.91,15.01,15.18,14.56,13.93,13.87,14.18,13.80,12.91,13.40,13.87,13.25,12.41,13.23,13.25,12.67,12.33,13.35,13.08,12.54,12.64,13.26,13.07,12.38,13.18,13.56,13.88,13.78,13.22,13.51,13.66,13.54,13.31,13.78,13.41,12.65,12.70,11.55,11.67,10.64,10.51,11.67,10.83,11.91,10.84,11.70,11.60,11.71,12.23,12.31,13.24,13.60,14.26,14.75,15.19,14.85,14.72,14.72,14.48,14.58,14.01,13.77,13.23,13.26,13.87,13.51,13.40,13.94,14.03,13.85,13.19,13.38,13.31,13.50,12.83,12.64,11.91,10.96,10.47,11.49,10.61,11.21,11.44,11.70,12.67,11.93,11.10,12.07,12.09,11.15,11.14,12.14,11.89,11.18,11.16,11.87,11.41,11.22,11.72,11.92,11.57,11.56,11.52,11.67,10.77,10.18,9.89,9.31,9.07,8.41,7.73,7.57,6.44,7.52,8.15,6.61,8.01,8.76,9.21,9.00,8.78,9.28,9.95,10.84,10.76,10.63,9.94,10.39,9.17,10.07,10.76,10.27,9.61,9.62,9.34,10.44,9.06,10.18,9.89,10.55,10.85,11.21,11.67,11.44,11.13,9.61,10.32,9.89,10.56,10.09,10.45,10.47,10.54,10.56,11.37,11.39,11.13,11.23,10.61,10.72,10.71,9.75,9.48,9.70,9.99,9.36,8.91,9.21,9.22,8.18,8.28,8.63,8.14,8.23,8.59,9.13,10.05,9.97,10.31,10.23,10.55,10.80,11.02,11.41,11.86,11.98,12.56,12.82,13.05,12.89,12.59,12.58,12.21,11.92,11.53,11.64,11.47,11.22,11.41,11.74,11.34,10.90,11.38,11.57,11.15,10.90,10.82,13.09,13.44,13.27,12.32,12.84,12.33,11.93,10.39,10.61,10.69,10.74,11.04,11.39,11.80,11.30,12.19,12.99,13.69,15.54,16.45,18.13,19.63,20.49,20.81,20.90,22.62,10.88,9.92,8.15,5.99,4.73,3.53,2.54,1.98,1.46,1.56,1.23,1.19,0.90,0.77,0.89,1.26,1.18,1.17,1.53,2.16,3.13,2.88,2.09,2.48,2.29,2.69,2.31,1.94,2.51,2.82,2.25,2.38,3.16,3.13,2.81,3.31,2.85,3.42,2.93,3.51,3.16,3.10,2.71,2.07,2.50,2.60,2.28,1.75,2.18,2.38,1.75,1.58,2.13,2.09,2.08,1.74,2.43,2.64,2.83,2.18,2.02,2.59,2.50,1.95,2.27,2.79,2.87,2.84,4.86,5.59,6.41,8.68,9.02,9.71,11.10,12.18,13.53,14.47,16.06,16.43,17.87,18.28,19.22,19.31,19.68,19.83,19.84,19.41,19.28,18.31,18.21,18.58,18.65,17.49,17.74,17.19,17.36,15.99,16.06,14.43,15.80,16.27,14.85,14.39,15.85,15.34,14.78,13.59,13.43,11.42,12.14,11.89,12.91,12.02,13.19,13.98,15.28,16.16,17.07,16.74,17.78,16.67,17.91,17.72,19.49,19.48,19.10,19.24,17.66,17.20,15.68,15.59,14.69,13.26,12.77,11.76,11.09,10.04,9.59,9.25,9.16,8.69,7.26,7.06,6.42,6.98,8.11,7.68,9.31,9.04,10.58,11.63,12.60,13.30,14.36,15.03,16.07,17.18,17.81,19.04,18.48,19.34,19.12,19.31,19.70,19.76,20.22,19.65,19.52,18.52,18.12,17.58,16.50,16.03,14.75,13.95,12.59,11.37,10.95,12.62,12.14,13.76,12.86,12.89,14.38,14.14,13.83,14.66,15.10,14.89,14.86,15.71,16.05,15.91,16.59,16.95,17.14,17.30,17.72,17.96,17.91,18.51,18.95,18.31,18.17,18.57,18.13,17.98,18.08,17.31,16.77,17.04,16.26,16.82,16.64,16.39,17.52,17.44,17.47,18.22,17.68,18.29,17.81,16.70,16.95,17.52,16.86,16.15,16.98,16.74,16.31,15.67,16.95,16.86,16.67,17.45,17.16,17.74,15.97,15.50,16.08,16.43,15.61,15.92,16.17,14.87,14.86,16.32,15.25,16.66,16.26,17.45,17.83,18.12,18.72,19.21,19.22,19.25,19.62,19.90,19.39,19.57,19.68,19.45,18.90,19.14,18.58,18.13,18.46,18.01,18.24,17.41,17.40,16.19,15.87,16.82,15.11,16.38,15.09,16.20,16.71,16.72,17.35,17.74,17.69,17.60,18.23,18.27,17.97,17.87,18.57,18.74,18.05,17.72,18.68,17.76,17.21,16.73,16.25,15.28,14.39,15.82,13.97,14.84,14.37,14.74,14.88,14.67,15.96,15.42,16.26,16.63,14.92,15.69,14.19,13.95,13.56,13.55,14.15,13.75,15.20,14.11,16.06,14.42,15.06,14.89,15.18,15.59,16.20,17.07,16.84,16.93,16.97,15.64,15.27,15.70,14.58,14.76,13.52,12.56,12.63,11.77,12.43,12.28,13.48,14.06,14.07,13.92,13.00,11.70,13.24,14.31,12.51,12.88,14.50,14.02,13.89,14.53,15.16,14.23,14.70,15.63,15.80,15.33,16.03,16.35,16.97,16.24,16.92,17.27,17.10,17.22,17.78,18.12,17.85,17.95,18.81,19.04,19.13,19.85,20.30,21.78,22.17,22.35,23.96,14.29,13.87,12.39,11.42,10.28,10.21,9.21,9.47,8.37,8.92,8.30,6.80,7.89,7.54,7.94,7.50,8.46,8.82,8.21,8.83,9.95,9.74,9.38,10.38,9.94,10.85,10.34,9.21,10.67,10.64,9.78,9.65,11.02,10.78,10.34,11.54,10.57,11.20,10.47,11.66,10.53,11.24,9.99,8.89,8.85,9.89,9.70,8.45,9.08,9.85,9.05,8.29,9.34,9.82,9.72,8.93,10.13,10.37,10.50,9.63,9.79,10.45,10.79,9.64,9.63,11.07,11.09,10.07,12.22,12.07,11.63,13.85,14.01,14.00,14.71,14.79,15.80,16.08,17.31,16.95,18.07,17.74,18.80,18.75,19.02,19.38,19.88,19.06,19.08,18.53,18.64,18.22,18.52,17.47,17.93,17.07,17.35,16.37,16.29,14.46,15.26,15.56,14.79,14.05,15.17,14.54,13.82,13.00,13.25,11.96,12.07,12.20,13.00,13.03,14.07,14.64,16.16,16.51,17.53,17.71,18.55,18.27,19.29,18.89,20.22,19.87,19.34,19.28,18.30,17.61,16.87,16.04,15.66,14.27,14.01,12.74,11.81,10.94,10.29,10.13,9.68,9.02,8.62,8.65,9.10,10.10,10.05,10.37,10.97,10.99,12.77,12.95,14.56,14.47,15.78,15.77,16.98,17.25,18.33,18.80,19.12,19.79,19.34,19.79,20.19,19.79,19.92,19.49,19.28,18.67,17.85,17.91,16.43,16.75,15.25,15.64,14.14,14.14,12.76,13.87,13.57,14.32,13.18,13.54,14.97,14.01,13.10,14.51,15.09,14.29,14.96,15.70,15.33,15.34,16.40,16.55,16.57,16.95,17.43,17.65,17.43,17.79,18.45,17.85,17.63,18.23,17.90,17.60,17.80,17.24,16.51,16.98,16.52,17.14,16.67,16.71,17.66,17.64,17.72,18.32,18.02,18.59,18.11,17.16,17.41,18.12,17.38,17.07,17.80,17.83,17.01,16.83,17.96,18.15,17.66,18.94,18.56,19.19,17.61,17.07,17.49,17.57,17.04,17.29,17.09,16.20,15.94,17.04,16.25,17.13,16.86,17.72,18.19,18.58,18.62,19.28,19.49,19.37,19.48,19.74,19.68,19.96,19.79,19.72,19.05,19.36,18.95,18.43,18.51,18.27,18.36,17.73,17.51,16.71,16.99,17.12,16.42,16.98,16.67,17.14,17.60,17.54,18.18,18.67,18.27,18.31,18.83,19.03,18.48,18.45,19.05,19.13,18.30,18.25,18.82,18.10,17.57,17.30,16.88,16.36,15.96,16.86,15.72,16.42,16.12,16.43,16.73,16.38,17.38,17.27,17.97,18.28,16.96,17.34,16.15,16.20,15.53,15.68,15.77,15.24,16.56,15.68,16.51,15.69,15.64,15.00,14.99,16.00,16.39,16.96,16.70,16.88,17.00,16.23,15.74,16.36,15.58,15.98,15.20,14.94,14.86,14.43,14.64,15.13,15.81,16.83,16.41,16.49,15.79,14.84,15.89,16.49,15.39,15.36,16.54,16.06,15.87,16.32,16.99,16.38,16.21,17.10,17.35,16.80,17.18,17.82,17.94,17.15,17.80,18.28,17.91,17.71,18.29,18.50,18.25,18.25,18.69,18.92,19.02,20.24,21.06,22.49,22.64,23.60,25.00],[12.36,9.72,10.14,9.10,9.52,10.30,9.37,9.02,9.48,10.07,9.02,8.77,9.48,8.94,8.14,7.58,7.97,7.77,7.20,7.39,7.61,7.02,6.15,6.58,6.52,7.58,8.29,8.41,9.02,10.47,11.12,9.56,9.21,9.09,9.23,9.11,9.01,8.93,8.88,9.10,8.80,9.22,9.03,9.49,8.84,8.34,7.92,7.76,7.85,7.69,7.66,6.79,7.06,6.74,6.54,5.55,5.65,4.32,4.65,5.37,6.18,5.81,6.66,5.99,6.50,6.30,6.73,6.91,7.10,7.59,7.77,8.13,8.26,9.30,9.56,9.31,8.97,9.66,8.58,7.96,7.69,7.96,7.76,7.22,7.34,7.60,7.55,6.61,7.34,7.57,6.84,6.55,7.62,7.54,6.68,7.15,7.93,7.52,6.72,7.48,7.80,8.48,8.53,7.73,8.35,8.54,8.06,7.54,8.54,8.36,7.62,8.13,7.45,7.27,6.80,6.21,6.50,5.69,6.28,5.51,5.86,5.96,6.39,7.08,7.00,7.55,7.81,8.86,9.55,10.43,9.84,9.70,9.66,9.14,8.67,8.04,8.03,7.47,6.98,7.91,7.42,7.24,7.57,8.06,7.49,7.19,7.16,7.07,7.09,6.63,6.51,5.91,5.60,4.91,5.73,5.15,5.83,5.98,6.32,7.22,6.49,5.99,6.83,7.03,6.21,6.01,7.36,7.07,6.16,6.22,7.27,7.02,6.50,7.26,7.32,6.98,6.87,7.03,7.28,6.25,5.85,5.51,5.06,4.83,3.86,3.91,3.77,3.53,3.77,4.28,4.74,5.88,5.90,6.21,6.06,5.33,5.61,6.01,6.43,6.20,5.64,5.13,5.37,4.11,4.89,5.29,4.83,4.46,4.60,4.54,5.13,4.74,5.53,5.61,6.35,6.84,7.08,7.56,7.68,6.60,5.99,6.03,5.46,5.70,5.19,5.38,5.38,5.37,5.47,6.12,6.41,6.03,6.40,5.82,5.32,5.84,5.11,4.99,5.09,5.41,5.03,4.38,5.00,5.09,4.28,4.34,4.90,5.01,5.32,5.39,5.53,6.46,6.36,5.66,5.86,5.66,6.01,6.12,6.14,6.63,6.75,7.37,7.74,8.16,7.90,7.31,7.60,7.52,7.11,6.96,7.31,7.10,6.26,6.84,7.47,6.85,6.26,7.39,8.25,7.77,8.03,8.97,10.47,11.55,11.25,10.40,9.88,8.83,7.89,6.44,6.65,6.04,6.45,6.28,6.60,6.71,6.46,7.02,8.76,9.97,12.66,13.96,15.97,17.83,19.30,19.74,20.33,21.71,16.67,14.27,14.41,14.31,14.62,15.15,14.52,14.42,14.62,15.25,14.31,14.21,14.80,13.92,13.53,13.25,13.23,12.91,12.44,12.55,12.69,12.04,11.62,11.93,12.05,12.78,13.57,13.60,13.96,15.56,16.51,14.95,15.43,15.04,15.48,15.34,15.16,15.05,14.99,15.37,15.29,15.65,15.82,15.81,14.98,14.76,14.25,13.60,13.70,13.27,13.20,12.35,12.59,11.74,11.36,10.45,10.06,9.52,9.25,9.20,9.98,10.44,12.26,11.54,12.74,12.11,12.88,12.65,13.14,13.50,13.96,14.09,14.52,15.12,15.46,15.25,15.41,15.77,15.05,14.26,14.18,14.51,14.21,13.23,13.69,14.12,13.68,12.88,13.64,13.79,13.22,12.79,13.94,13.71,13.04,13.29,13.97,13.72,12.83,13.74,14.05,14.14,14.22,13.71,13.98,13.94,13.93,13.65,14.01,13.65,13.09,13.05,11.86,12.15,10.77,10.92,12.14,11.18,12.46,11.51,12.11,12.03,12.45,12.62,12.77,13.51,13.74,14.31,14.96,15.55,15.22,14.76,14.93,14.64,14.62,13.92,13.94,13.08,13.09,13.96,13.55,13.20,13.71,13.90,13.68,13.11,13.63,13.17,13.71,13.30,12.99,12.37,11.23,11.14,12.11,11.31,11.75,11.96,12.11,12.71,12.28,11.56,12.31,12.13,11.49,11.61,12.44,12.01,11.40,11.43,12.09,11.72,11.43,11.95,12.08,11.70,11.78,11.52,11.69,11.09,10.74,10.58,9.66,8.92,8.63,7.91,7.72,6.71,7.98,8.34,7.43,8.24,9.23,9.33,9.67,9.23,9.72,10.69,11.30,11.30,11.09,10.53,11.21,9.56,10.73,11.36,10.76,10.11,10.42,10.10,10.74,9.83,10.65,10.33,10.94,10.96,11.28,11.45,11.32,10.48,10.04,10.71,9.78,10.73,10.61,10.69,10.71,10.86,10.94,11.63,11.75,11.38,11.69,11.00,11.04,11.24,10.35,10.05,10.34,10.41,9.70,9.36,9.64,9.75,8.45,8.47,8.63,7.89,8.54,8.38,9.45,10.24,10.42,10.44,10.73,10.82,10.96,11.49,11.53,12.02,12.07,12.72,12.89,13.08,13.15,12.79,12.91,12.56,12.36,12.12,12.10,11.99,11.67,11.86,11.94,11.49,11.18,11.80,11.93,11.23,11.08,10.80,13.43,13.94,13.71,12.88,13.39,12.32,11.97,10.83,10.80,10.96,10.97,11.24,11.58,11.82,11.25,11.97,12.94,13.48,15.73,16.87,18.48,20.33,21.11,21.61,21.69,23.30,11.61,10.53,8.60,6.08,4.74,3.89,2.73,2.23,1.63,1.64,1.27,1.38,1.26,0.87,0.77,0.95,1.16,1.30,1.52,1.97,2.83,2.82,2.08,2.51,2.39,2.86,2.52,2.07,2.67,3.02,2.46,2.58,3.32,3.35,3.00,3.39,3.04,3.55,2.94,3.62,3.22,3.14,2.72,2.13,2.52,2.53,2.32,1.76,2.10,2.44,1.80,1.64,2.21,2.32,2.37,2.13,2.78,2.97,3.06,2.39,2.31,2.97,2.81,2.22,2.44,3.16,3.10,2.96,4.82,5.63,6.32,8.43,8.81,9.73,11.48,12.54,13.68,14.64,15.98,16.77,17.82,18.08,19.18,19.37,19.74,20.00,19.97,19.55,19.38,18.55,18.55,18.63,18.76,18.01,18.14,17.59,17.88,16.91,16.66,15.21,15.63,15.93,15.42,14.08,15.07,15.27,14.73,14.15,13.86,12.18,12.35,12.20,13.28,12.30,13.88,14.81,15.66,16.77,17.39,17.05,18.12,16.81,17.72,17.42,19.51,19.39,19.11,19.12,17.60,17.70,16.12,16.13,15.26,13.67,12.86,12.33,11.37,10.83,9.71,9.48,9.20,8.79,7.32,7.15,7.01,7.37,8.06,7.92,9.03,8.95,10.62,11.45,12.67,13.35,14.87,15.83,16.14,17.52,17.56,19.15,18.09,19.50,19.01,19.27,19.66,19.90,19.78,19.59,19.50,18.41,18.16,17.52,16.61,16.06,14.84,14.50,12.46,11.21,10.68,12.53,12.35,13.81,13.05,13.00,14.54,14.72,14.10,14.65,15.84,14.83,15.54,16.18,16.69,16.17,17.05,17.24,17.65,17.74,18.02,18.19,18.34,18.60,19.13,18.41,18.29,18.70,18.36,18.24,18.42,17.52,17.04,17.18,16.48,16.97,16.79,16.43,18.10,17.81,17.83,18.75,17.97,18.82,18.30,16.86,17.35,17.91,17.20,16.30,17.33,17.27,16.56,15.96,17.27,17.23,16.75,18.01,17.65,18.26,16.20,15.79,16.43,16.57,15.73,16.12,16.29,14.82,14.72,16.26,15.13,16.67,16.30,17.73,18.30,18.44,19.08,19.55,19.68,19.45,19.92,20.72,20.00,20.28,20.25,19.80,19.10,19.47,19.05,18.38,18.61,18.24,18.52,17.65,17.12,16.32,15.71,16.53,14.95,16.23,14.89,16.10,16.99,16.77,17.78,18.15,17.80,17.71,18.66,18.71,18.33,18.28,18.99,19.30,18.50,18.15,19.08,18.14,17.45,16.97,16.44,15.37,14.66,15.88,14.20,15.05,14.37,15.11,15.04,14.95,16.22,15.65,16.42,16.77,15.00,15.63,14.21,14.23,13.78,13.73,14.35,14.15,15.72,14.25,15.94,14.47,15.14,14.80,15.19,15.80,16.39,17.22,16.92,17.10,17.25,15.91,15.40,15.92,14.74,15.01,13.79,12.74,12.76,11.74,12.60,12.42,13.85,14.31,14.36,14.34,13.21,11.61,13.41,14.46,12.54,12.91,14.70,14.17,13.87,14.77,15.46,14.76,15.06,15.89,16.17,15.75,16.24,16.71,17.38,16.51,17.26,17.83,17.69,17.56,18.42,18.66,18.42,18.26,19.16,19.35,19.57,20.47,21.28,22.49,22.77,23.14,24.67,14.47,14.34,12.74,11.47,10.41,9.92,9.21,9.35,8.34,8.89,8.44,7.00,7.21,8.61,7.67,7.59,8.24,9.16,8.73,8.91,9.78,9.69,9.31,10.11,9.98,10.63,10.23,9.43,10.66,10.86,9.98,10.05,11.16,10.99,10.58,11.40,10.74,11.55,10.66,11.57,10.70,11.08,10.17,9.00,9.26,10.06,9.89,8.69,9.35,9.88,9.12,8.41,9.43,9.94,9.77,9.15,10.22,10.31,10.64,9.87,9.54,10.23,10.62,9.62,9.28,10.71,10.75,9.97,11.93,11.92,11.68,13.96,13.82,13.73,14.56,14.55,15.60,15.89,17.31,17.01,18.07,17.76,18.97,19.23,19.55,19.89,20.26,19.54,19.42,18.53,18.77,18.80,18.94,17.88,18.40,17.69,17.64,16.61,16.37,14.63,15.08,15.38,14.70,13.79,14.93,14.45,13.89,12.69,13.39,11.91,11.68,12.12,12.93,12.98,14.26,15.14,16.14,16.85,17.66,17.73,18.79,18.29,19.47,18.92,20.51,20.04,19.68,19.40,18.31,17.62,16.79,16.38,15.91,14.26,14.12,12.53,11.12,10.81,10.09,9.70,8.95,8.49,8.46,8.48,8.37,9.22,9.35,9.82,11.21,10.44,12.15,12.42,14.30,14.00,15.56,15.80,16.84,17.38,18.27,19.08,19.40,20.08,19.77,20.20,20.35,20.13,20.24,19.88,19.63,18.97,18.06,17.99,16.49,16.63,15.09,15.62,13.91,13.72,12.75,13.91,13.22,14.18,13.51,13.18,14.96,14.05,13.50,14.34,15.15,14.83,14.68,15.81,15.90,16.17,16.62,17.21,17.20,17.64,17.89,18.08,18.46,18.68,18.93,18.36,17.88,18.73,18.34,17.90,18.19,17.33,16.51,17.14,16.39,17.16,16.80,16.89,17.73,17.91,17.92,18.63,18.26,18.97,18.29,17.33,17.87,18.39,17.62,17.25,18.11,18.27,17.45,17.23,18.34,18.45,17.93,19.20,18.78,19.46,17.79,17.27,17.89,17.90,17.32,17.55,17.45,16.35,16.13,17.26,16.63,17.49,17.30,17.98,18.60,18.78,18.83,19.47,19.69,19.57,19.79,20.30,20.09,20.46,20.35,20.15,19.39,19.68,19.35,18.94,18.83,18.66,18.62,18.02,17.66,16.79,16.89,17.28,16.33,17.19,16.58,17.42,18.00,17.80,18.45,18.89,18.58,18.48,19.15,19.43,18.82,18.78,19.38,19.52,18.86,18.56,19.21,18.42,17.90,17.36,17.22,16.56,16.16,17.15,16.01,16.62,16.24,16.61,16.93,16.62,17.74,17.40,18.10,18.40,17.05,17.55,16.31,16.15,15.66,15.71,16.06,15.60,17.00,15.84,16.65,15.52,15.42,14.65,14.80,15.78,16.41,16.84,16.55,16.63,16.79,16.29,15.88,16.69,15.45,16.22,15.21,14.56,14.68,14.04,14.47,14.89,15.86,16.61,16.34,16.44,15.56,14.26,15.51,16.38,15.05,14.92,16.33,16.11,15.48,15.95,16.88,16.43,16.17,17.00,17.34,16.96,17.12,17.95,18.16,17.20,17.98,18.61,18.33,17.89,18.75,19.00,18.60,18.59,19.00,19.19,19.42,20.37,21.22,22.81,22.59,23.44,24.96],[13.31,10.12,10.39,9.54,10.03,10.77,9.78,9.67,9.96,10.71,9.51,9.27,10.10,9.12,8.74,8.13,8.31,8.10,7.47,7.56,7.75,7.34,6.74,7.04,7.01,7.68,8.45,8.54,9.29,10.86,11.91,10.11,10.07,9.89,10.08,10.11,9.80,9.71,9.77,9.85,9.70,10.11,10.05,10.51,9.73,9.11,8.83,8.45,8.48,8.15,8.10,7.29,7.42,6.64,6.27,5.56,5.61,4.89,5.08,5.70,6.16,5.72,6.80,5.74,7.14,6.72,7.43,7.44,7.79,8.24,8.44,8.87,9.16,9.92,10.26,10.05,9.75,10.36,9.30,8.70,8.45,8.76,8.66,7.82,8.23,8.36,8.18,7.30,8.04,8.22,7.59,7.29,8.22,8.15,7.36,7.86,8.56,7.93,7.40,8.30,8.37,8.90,8.76,8.24,8.74,8.73,8.41,8.07,8.78,8.43,7.82,8.36,7.41,7.31,6.71,6.26,6.80,5.73,6.95,5.68,6.65,6.60,7.07,7.42,7.56,8.20,8.62,9.36,10.14,11.09,10.37,10.05,10.14,9.65,9.28,8.58,8.53,8.04,7.62,8.46,8.22,7.70,7.94,8.49,7.84,7.76,7.84,7.49,7.78,7.63,7.22,6.56,5.73,5.31,6.31,5.39,6.47,6.80,7.10,7.64,7.17,6.62,7.29,7.36,6.77,6.59,7.59,7.42,6.85,6.71,7.57,7.35,6.81,7.46,7.72,7.35,7.05,7.27,7.24,6.63,5.96,5.60,5.42,5.04,4.20,4.44,3.79,4.18,4.30,4.51,5.29,5.92,5.89,6.28,6.08,5.38,5.57,5.78,6.69,6.50,5.95,5.36,5.43,4.67,5.11,5.59,5.23,4.96,5.16,5.22,5.31,5.13,5.89,5.67,6.79,6.90,7.37,7.85,8.12,6.95,6.18,6.68,5.76,6.28,5.49,5.94,5.85,5.88,6.04,6.87,7.20,6.67,7.13,6.41,5.99,6.54,5.83,5.52,5.65,5.85,5.83,4.94,5.55,5.63,4.70,4.84,5.54,5.41,5.82,5.55,5.92,6.96,6.97,6.00,6.53,6.19,6.60,6.85,6.90,7.26,7.44,8.07,8.52,8.91,8.66,8.17,8.48,8.32,7.99,7.76,8.07,7.82,7.10,7.57,8.05,7.34,7.08,8.03,8.47,8.16,8.36,9.23,10.91,11.97,11.75,10.66,10.04,9.34,8.34,7.15,7.12,6.88,6.99,7.06,7.23,7.45,6.98,7.68,8.93,10.21,13.17,14.77,16.63,18.54,19.81,20.12,20.50,22.16,17.72,14.64,14.73,14.50,15.20,15.67,14.91,14.88,15.28,15.88,14.92,15.04,15.45,14.61,14.20,14.05,13.94,13.51,13.12,13.28,13.29,12.88,12.36,12.69,12.70,13.36,14.36,14.33,14.84,16.52,17.79,15.67,16.13,15.68,16.18,16.11,15.66,15.68,15.90,16.05,15.67,16.37,16.42,16.55,15.72,15.47,15.22,14.38,14.53,14.17,14.04,12.95,13.19,11.94,11.57,10.60,10.57,9.62,9.20,9.25,10.49,10.72,12.08,11.41,13.07,12.57,13.62,13.48,14.15,14.49,14.73,14.68,15.45,15.74,16.13,16.02,15.98,16.47,15.75,15.06,14.93,15.35,15.08,14.06,14.60,14.89,14.54,13.72,14.48,14.76,13.89,13.94,14.73,14.49,13.72,14.09,14.83,14.27,13.34,14.28,14.67,15.04,14.74,14.13,14.40,14.76,14.49,13.99,14.51,14.26,13.25,13.37,12.17,12.24,11.21,11.11,12.04,11.35,12.90,11.81,13.14,12.75,13.45,13.28,13.81,14.01,14.67,15.06,15.81,16.41,15.92,15.25,15.64,15.49,15.14,14.60,14.76,13.78,13.81,14.81,14.41,13.91,14.48,14.80,14.26,13.88,14.42,13.90,14.43,14.01,13.63,13.01,11.81,11.88,12.90,11.98,12.86,12.78,13.28,13.42,13.06,12.60,13.16,12.81,12.34,12.59,13.07,12.65,12.52,12.23,12.71,12.30,12.26,12.59,12.50,12.28,12.29,12.22,12.22,11.79,11.59,10.96,10.15,9.62,8.94,7.90,7.56,6.41,7.23,8.13,7.11,8.86,9.32,10.01,10.23,9.97,10.41,11.19,11.88,11.89,11.58,10.72,11.22,10.11,10.88,11.89,11.47,10.67,10.92,10.56,11.13,10.45,11.23,10.89,11.64,11.69,11.95,11.88,11.88,11.11,10.86,11.09,10.52,11.40,11.23,11.57,11.26,11.90,11.42,11.98,12.09,11.74,11.81,11.02,11.52,11.55,10.56,10.45,10.93,10.83,10.17,9.96,10.18,9.73,8.92,8.98,9.12,8.44,8.98,9.14,9.93,10.50,10.76,10.85,11.22,11.43,11.60,11.86,12.27,12.33,12.38,13.07,13.20,13.54,13.44,12.99,13.36,13.00,12.65,12.45,12.39,12.20,11.73,12.04,12.23,11.55,11.15,11.53,11.92,11.38,11.02,11.09,13.69,14.25,13.99,13.21,13.39,12.45,12.24,10.71,11.11,11.30,11.34,11.58,12.14,12.38,11.85,12.49,13.56,14.07,17.28,17.73,19.17,21.23,21.93,21.98,22.06,24.00,11.52,10.26,8.61,6.33,5.09,4.31,3.13,2.49,1.74,1.97,1.55,1.44,1.52,1.17,0.85,0.76,0.98,1.31,1.56,1.99,2.97,2.97,2.12,2.89,2.93,3.25,2.90,2.42,3.24,3.38,3.05,3.13,3.85,3.87,3.68,4.14,3.73,4.34,3.75,4.21,3.88,3.77,3.31,2.41,3.09,3.16,2.74,2.00,2.53,2.82,2.20,1.70,2.47,2.76,2.74,2.51,3.26,3.49,3.48,2.94,2.74,3.32,3.18,2.53,2.71,3.41,3.39,3.00,4.86,5.52,6.28,8.24,8.66,10.18,11.99,13.45,14.28,15.66,16.72,17.36,18.42,18.82,19.90,20.15,20.63,20.75,20.67,20.23,20.08,19.31,19.22,19.49,19.67,18.51,18.64,18.09,18.01,17.07,16.89,14.55,16.22,16.97,15.31,14.06,15.92,15.79,15.17,14.04,13.33,11.63,12.37,11.96,12.93,12.10,13.82,15.02,15.90,16.98,18.07,17.39,18.66,17.33,18.31,18.11,20.03,19.82,19.89,19.74,18.01,18.16,16.53,16.58,15.72,14.74,13.02,12.41,11.28,10.67,9.67,9.58,9.15,8.45,7.32,6.56,6.28,6.97,7.99,8.04,8.63,8.79,10.29,11.48,13.06,13.61,15.29,16.37,16.78,17.98,18.07,19.75,18.91,20.15,19.66,19.88,20.31,20.66,20.57,20.21,20.26,19.34,19.02,18.14,17.37,16.83,15.74,15.18,13.06,11.62,10.59,12.94,12.72,14.17,13.05,13.15,15.10,14.78,13.60,15.43,15.98,15.89,16.11,16.61,17.03,17.30,17.69,17.81,18.01,18.44,18.64,19.22,19.17,19.56,19.95,19.43,19.31,19.70,19.26,19.09,19.33,18.17,17.49,17.90,16.97,17.76,17.43,17.13,18.68,18.65,18.60,19.52,18.95,19.71,19.28,17.52,18.47,18.94,18.03,17.12,18.42,18.31,17.39,17.01,18.20,18.17,17.66,18.89,18.19,18.98,17.31,16.55,17.34,17.39,16.78,17.10,17.31,16.03,16.23,17.49,16.49,17.67,17.22,18.79,19.25,19.43,20.05,20.44,20.61,20.30,20.77,21.85,21.08,21.33,21.42,20.88,20.13,20.45,20.21,19.48,19.60,19.26,19.40,18.58,17.91,17.04,16.81,17.62,16.58,17.57,16.43,17.10,18.12,17.79,18.82,19.31,19.13,18.91,19.75,20.02,19.66,19.48,20.14,20.54,19.62,19.22,20.12,19.39,18.49,17.84,17.45,16.36,16.14,16.90,15.44,16.08,15.40,16.21,16.07,16.12,17.11,16.53,17.17,17.56,15.78,16.54,15.09,15.27,14.81,14.69,15.50,15.24,16.70,15.52,16.69,15.56,15.85,15.06,15.25,16.31,16.80,17.67,17.77,17.71,17.95,16.66,16.16,16.58,15.49,15.76,14.58,13.36,13.89,12.40,13.02,13.02,14.55,14.86,14.78,14.67,13.70,11.92,13.76,15.11,13.04,13.35,15.31,14.98,14.41,15.23,16.10,15.57,15.59,16.55,16.95,16.43,16.88,17.30,18.16,17.23,17.96,18.65,18.59,18.38,19.15,19.47,19.30,19.04,19.72,20.15,20.32,21.22,21.92,23.12,23.10,23.51,24.83,14.98,14.64,12.99,11.77,10.74,10.24,9.57,9.40,8.47,8.93,7.71,7.03,7.72,8.40,7.38,8.07,8.36,8.83,8.15,8.72,10.00,9.97,9.47,10.41,10.17,10.97,10.43,9.64,10.88,10.91,10.22,10.11,11.45,11.21,11.03,11.89,10.56,11.76,10.82,12.01,10.83,11.29,10.56,9.40,9.45,10.50,10.00,8.75,9.17,9.74,9.40,8.11,9.31,9.80,9.67,9.38,10.32,10.36,10.65,10.04,9.53,10.10,10.53,9.49,9.59,10.69,10.78,9.94,11.96,12.01,12.23,13.82,14.08,14.07,15.06,15.33,16.23,16.41,17.64,17.66,18.59,18.53,19.58,19.70,19.95,20.25,20.70,20.01,20.08,19.17,19.62,19.68,19.53,18.63,19.25,18.75,18.19,17.07,17.33,15.48,16.17,16.47,15.23,14.47,15.68,14.97,14.33,13.90,13.32,12.02,12.24,12.61,13.72,13.49,15.03,15.63,17.14,17.94,18.61,18.73,19.68,18.90,19.75,19.39,20.48,20.36,20.17,19.98,19.07,18.68,17.76,17.25,16.46,15.60,14.42,12.83,11.92,11.15,10.52,10.12,9.60,8.96,8.86,8.99,8.90,9.80,10.19,10.87,11.26,11.27,12.76,13.10,14.77,14.84,16.39,17.23,17.61,18.45,18.84,19.69,19.68,20.46,19.91,20.52,20.61,20.57,20.64,20.16,20.00,19.19,18.87,18.44,17.50,17.24,16.06,16.16,14.54,14.16,13.33,14.39,13.59,14.40,13.12,13.30,15.00,14.32,14.22,14.87,15.56,15.43,15.76,16.38,16.37,16.89,17.48,17.54,17.68,18.32,18.39,18.56,18.83,18.99,19.51,18.88,18.61,19.28,18.58,18.39,18.57,17.93,17.21,17.74,17.15,17.90,17.60,17.83,18.77,18.73,18.99,19.64,19.33,20.06,19.49,18.38,18.93,19.46,18.62,17.91,19.25,19.33,18.23,18.00,19.11,19.31,18.58,19.76,19.32,19.89,18.49,17.95,18.62,18.57,18.26,18.43,18.29,17.19,16.97,18.18,17.48,18.33,18.11,18.99,19.58,19.69,19.71,20.46,20.50,20.41,20.56,21.28,21.07,21.25,20.93,20.88,20.25,20.39,20.11,19.56,19.59,19.49,19.59,18.93,18.36,17.69,17.79,18.12,17.14,17.95,17.25,18.16,18.71,18.54,19.16,19.58,19.47,19.22,19.84,20.43,19.93,19.49,20.37,20.56,19.79,19.47,20.23,19.60,18.90,18.53,18.13,17.39,16.96,17.94,16.80,17.68,17.22,17.43,17.72,17.31,18.51,18.13,18.85,19.11,17.74,18.24,17.18,16.98,16.46,16.54,16.76,16.38,17.65,16.69,17.48,16.32,16.04,15.57,15.39,16.26,16.61,17.28,17.04,17.31,17.83,17.12,16.49,17.27,16.04,16.86,15.95,15.33,15.36,14.91,15.10,15.64,16.69,17.23,16.92,17.12,16.27,15.10,16.22,17.23,15.75,15.59,17.05,16.90,16.24,16.77,17.80,17.23,16.98,17.90,18.31,17.66,17.89,18.81,18.94,18.01,18.73,19.63,19.26,18.70,19.66,19.93,19.59,19.24,19.71,20.15,20.14,21.27,22.27,23.63,23.18,24.19,25.52],[13.44,11.00,11.01,10.02,10.71,11.18,10.19,9.90,10.63,11.02,9.81,9.68,10.37,9.35,8.90,8.20,8.43,8.29,7.87,7.73,7.91,7.72,6.89,7.29,7.23,7.71,8.58,8.67,9.41,11.04,11.97,10.05,9.61,9.56,9.50,9.58,9.65,9.58,9.53,9.55,9.24,9.68,9.50,9.84,9.14,8.69,8.50,8.29,8.17,8.11,8.04,7.36,7.44,6.93,6.72,5.71,5.87,5.46,5.53,5.93,6.58,5.93,7.25,6.14,7.21,6.73,7.54,7.70,7.76,8.18,8.52,8.89,9.26,10.15,10.58,10.39,9.83,10.65,9.45,8.91,8.25,8.54,8.33,7.85,7.83,8.08,8.03,7.07,7.81,7.89,7.55,7.02,8.01,7.99,7.15,7.72,8.36,7.86,7.41,8.20,8.26,8.81,8.74,8.12,8.67,8.80,8.52,8.29,9.05,8.64,8.14,8.63,8.16,7.89,7.31,6.50,7.16,5.95,7.02,5.91,6.52,6.57,7.31,7.89,7.85,8.46,8.91,9.92,10.84,11.63,11.14,11.02,11.08,10.48,9.92,9.05,8.73,8.15,7.92,8.67,8.12,7.84,8.15,8.60,7.87,7.76,7.75,7.65,7.81,7.27,7.29,6.52,5.68,5.70,6.33,5.91,6.47,7.02,7.30,8.28,7.52,6.81,8.03,8.13,7.15,7.13,8.28,8.21,7.27,7.29,8.09,7.89,7.39,7.94,7.99,7.72,7.59,7.71,7.68,7.06,6.42,6.07,5.82,5.33,4.57,4.97,4.27,4.28,4.86,5.19,5.58,6.44,6.40,6.78,6.51,5.63,5.99,6.18,7.03,6.91,6.36,5.64,6.01,5.20,5.78,6.04,5.82,5.59,5.65,5.95,6.17,5.71,6.31,6.16,7.11,7.19,7.84,8.38,8.67,7.45,6.71,6.93,6.32,6.76,6.28,6.59,6.39,6.44,6.69,7.45,7.47,7.19,7.33,7.02,6.72,7.01,6.49,5.41,6.48,6.51,5.68,5.22,5.97,5.96,4.93,5.44,5.71,5.47,5.94,5.81,6.41,7.20,7.10,6.60,6.78,6.78,6.97,7.41,7.51,7.92,7.89,8.64,8.81,9.37,9.26,8.75,8.72,8.56,8.35,7.97,8.22,7.84,7.41,7.67,8.07,7.55,7.35,8.39,9.05,8.57,8.96,9.72,11.32,12.26,12.11,11.08,10.44,10.10,9.01,7.45,7.30,6.97,7.27,7.16,7.61,7.91,7.45,8.29,9.88,11.21,13.60,15.17,16.69,18.40,19.72,19.83,20.39,22.13,17.94,14.99,14.77,14.53,15.17,15.39,14.82,14.69,15.12,15.60,14.57,14.80,15.16,14.20,13.79,13.46,13.50,13.06,12.52,12.66,12.84,12.24,11.77,12.43,12.27,13.18,14.02,14.11,14.66,16.33,17.67,15.28,15.73,15.19,15.73,15.68,15.42,15.21,15.48,15.39,15.43,15.90,15.84,16.02,15.27,15.00,14.71,13.90,13.94,13.61,13.52,12.65,12.84,11.73,11.42,10.60,10.51,9.68,9.54,9.29,10.54,10.58,11.98,11.43,13.05,12.13,13.00,12.69,13.38,13.75,13.93,14.20,14.83,15.32,15.62,15.67,15.64,16.15,15.33,14.50,14.36,14.67,14.40,13.31,13.88,14.27,13.87,12.87,13.70,13.80,13.28,13.02,13.91,13.81,13.09,13.31,14.14,13.82,13.13,13.80,14.33,14.38,14.31,13.78,14.11,14.34,14.12,13.85,14.41,13.91,13.00,13.31,12.39,12.29,11.03,10.98,12.15,11.32,12.64,11.58,12.48,11.96,12.51,12.61,12.88,13.61,14.18,14.67,15.58,16.23,15.82,15.26,15.63,15.29,15.05,14.32,14.44,13.32,13.70,14.52,14.08,13.75,14.35,14.65,14.35,13.48,13.91,13.71,13.98,13.31,13.19,12.48,11.48,11.38,11.95,11.31,11.72,11.94,12.29,12.94,12.42,11.52,12.51,12.36,11.46,11.54,12.49,12.25,11.72,11.79,12.30,11.95,11.97,12.32,12.26,12.03,12.26,12.24,12.32,11.60,11.24,10.62,10.02,9.54,8.98,8.38,8.08,6.89,7.86,8.17,7.19,8.46,9.35,10.27,10.04,9.84,10.31,10.83,11.67,11.55,10.94,10.59,11.14,9.99,10.74,11.13,10.71,10.35,10.47,10.31,10.93,10.39,10.88,10.99,11.41,11.69,11.91,12.24,11.99,11.66,10.76,11.06,10.50,10.98,10.93,11.04,11.12,11.04,11.22,11.80,11.93,11.86,11.92,11.48,11.84,11.58,10.82,10.64,10.57,10.86,10.20,9.41,10.26,9.94,9.01,9.12,9.27,8.76,9.24,9.41,10.28,10.84,10.79,10.95,10.95,11.19,11.34,11.53,11.82,12.30,12.34,13.11,13.25,13.52,13.49,13.04,13.38,12.87,12.74,12.39,12.27,12.27,11.94,12.20,12.38,11.98,11.69,12.12,12.35,11.77,11.67,11.85,14.02,14.43,14.34,13.48,13.85,13.13,12.59,11.12,11.30,11.33,11.38,11.56,12.05,12.34,11.59,12.39,13.69,14.33,17.09,17.77,18.95,20.66,21.42,21.78,21.78,23.73,11.20,10.54,8.55,6.11,4.72,4.00,2.94,2.40,1.75,2.06,1.78,1.69,1.44,1.22,1.06,0.90,0.77,0.91,1.35,2.05,3.04,2.71,1.92,2.42,2.35,2.85,2.43,1.98,2.72,3.09,2.56,2.76,3.46,3.50,3.34,3.71,3.53,3.69,3.33,3.73,3.48,3.31,3.02,2.06,2.82,2.89,2.45,1.94,2.61,2.80,2.04,2.03,2.68,2.88,2.83,2.34,3.18,3.37,3.43,2.57,2.48,3.05,2.81,2.13,2.26,3.18,3.01,2.82,4.82,5.21,6.23,8.08,8.43,9.63,11.29,12.64,13.62,14.94,16.15,16.59,17.72,18.18,19.13,19.35,19.87,20.13,20.23,19.54,19.34,18.31,18.14,18.80,18.98,17.59,17.72,17.48,17.63,16.23,16.14,14.46,15.58,16.33,14.83,14.72,15.82,15.48,15.27,14.28,14.01,11.33,12.00,12.19,12.95,11.96,13.11,14.26,15.30,16.17,16.88,16.71,17.80,16.42,17.74,17.54,19.56,19.44,19.19,18.99,17.49,17.05,15.71,15.60,14.81,13.56,12.61,11.91,10.57,10.12,9.51,9.34,8.83,8.08,7.53,6.64,6.41,6.94,8.19,7.79,8.66,8.40,10.25,10.97,12.57,13.31,14.72,15.50,15.97,17.09,17.56,18.80,18.36,19.47,19.28,19.85,20.05,20.21,20.36,19.82,19.61,18.63,18.28,17.40,16.63,15.91,14.85,14.14,12.59,11.15,10.43,12.48,12.20,13.39,12.46,12.48,14.06,14.26,13.68,14.48,15.10,15.20,14.52,15.76,16.26,16.13,16.56,17.16,17.46,17.75,17.81,18.49,18.39,18.78,19.28,18.45,18.35,18.97,18.73,18.66,18.75,17.62,17.02,17.49,16.58,16.92,16.90,16.56,17.84,17.85,17.72,18.44,18.08,18.73,18.31,16.81,17.41,17.79,17.07,16.17,17.43,17.07,16.41,15.97,17.16,17.27,17.06,17.96,17.63,18.25,16.41,15.73,16.28,16.46,15.74,16.26,16.49,15.30,15.36,16.68,15.45,16.87,16.60,18.02,18.46,18.58,19.12,19.77,20.13,19.91,20.30,21.04,20.35,20.80,20.76,20.38,19.53,19.98,19.50,18.81,18.97,18.61,18.76,18.16,17.58,16.63,16.30,16.91,15.48,16.76,15.71,16.61,17.27,17.05,17.84,18.38,18.27,18.26,18.84,18.96,18.64,18.60,19.13,19.43,18.65,18.34,19.06,18.15,17.72,16.99,16.49,15.74,14.92,15.99,14.63,15.25,14.55,15.15,15.03,15.13,16.13,15.60,16.18,16.73,14.85,15.73,14.25,14.42,14.01,14.33,14.73,14.40,15.61,14.54,15.88,14.71,15.45,14.71,15.29,15.82,16.46,17.36,17.63,17.28,17.43,15.94,15.73,15.79,15.11,15.01,14.10,12.84,13.34,11.95,12.48,12.34,13.76,14.27,14.18,14.04,12.96,11.38,13.05,14.32,12.47,12.65,14.59,14.28,13.81,14.60,15.22,14.59,14.97,15.94,15.87,15.49,16.25,16.38,17.13,16.51,17.21,17.66,17.45,17.46,18.17,18.33,18.07,18.08,18.81,19.47,19.84,20.82,21.44,22.94,23.13,23.53,24.72,15.17,14.64,12.98,11.77,10.89,10.75,9.90,9.53,8.66,9.10,8.26,6.94,8.53,8.40,7.91,7.72,9.35,9.10,8.44,9.55,10.01,10.15,9.58,10.38,9.90,10.53,10.49,9.45,10.35,10.55,9.76,9.76,11.02,10.75,10.77,11.87,10.45,11.31,10.52,11.95,10.60,11.04,9.95,8.82,9.50,10.02,9.79,8.68,9.25,9.75,9.32,8.61,9.34,9.77,9.90,9.32,10.43,10.45,10.44,9.69,9.87,10.32,10.74,10.05,10.10,11.17,11.26,10.29,12.46,12.72,12.41,14.49,14.40,14.50,15.22,15.48,16.22,16.47,17.73,17.55,18.34,18.36,19.36,19.44,19.54,19.80,20.40,19.39,19.57,18.85,18.89,18.83,18.88,17.80,18.32,17.89,17.67,16.73,16.81,15.05,15.83,16.25,15.10,14.42,15.76,15.09,14.53,14.16,13.57,12.17,12.44,12.95,13.45,13.68,14.85,15.20,16.92,17.25,17.90,18.17,19.06,18.63,19.62,19.24,20.54,20.28,19.78,19.70,18.74,18.03,17.24,16.56,16.08,14.80,14.24,12.82,12.32,11.37,10.97,10.52,9.62,9.26,9.05,9.25,9.44,10.13,10.48,11.15,11.67,11.60,13.40,13.41,14.91,14.58,16.00,16.25,17.43,17.79,18.71,19.33,19.43,20.32,19.84,20.17,20.42,20.20,20.39,19.90,19.86,19.16,18.33,18.19,16.96,17.08,15.75,16.03,14.29,14.30,13.91,14.42,13.40,14.05,13.04,13.35,14.67,14.01,13.70,14.72,15.25,14.73,15.09,15.79,15.62,15.84,16.61,17.00,17.16,17.56,17.88,18.22,18.04,18.30,19.09,18.32,18.14,18.99,18.50,18.15,18.51,17.81,17.07,17.49,17.01,17.63,17.27,17.51,18.35,18.52,18.77,19.17,18.91,19.54,19.03,17.86,18.30,18.98,18.31,17.74,18.66,18.57,17.82,17.58,18.68,18.94,18.37,19.61,19.30,19.90,18.31,17.89,18.26,18.31,17.75,17.97,17.86,17.09,16.80,17.75,17.08,17.93,17.80,18.59,19.19,19.27,19.44,20.13,20.39,20.16,20.16,20.83,20.63,20.90,20.55,20.53,19.94,20.17,19.75,19.19,19.24,19.02,19.02,18.28,17.99,17.35,17.62,17.67,16.84,17.55,17.11,17.71,18.15,18.20,18.80,19.29,18.96,19.04,19.55,19.81,19.29,19.11,19.96,19.93,19.21,19.13,19.70,18.87,18.50,18.11,17.78,17.11,16.62,17.57,16.58,17.40,17.06,17.22,17.51,17.24,18.18,17.91,18.46,18.87,17.62,18.13,16.99,16.81,16.15,16.30,16.54,16.00,17.16,16.51,17.21,16.38,16.27,15.86,15.75,16.34,16.79,17.43,17.46,17.51,17.69,17.01,16.41,17.02,15.96,16.48,15.74,15.36,15.32,15.03,15.21,15.62,16.57,17.14,17.10,17.08,16.47,15.35,16.47,17.06,15.80,15.82,17.03,16.81,16.26,16.80,17.57,17.19,16.93,17.71,18.01,17.44,17.94,18.56,18.75,17.81,18.47,19.11,18.86,18.41,19.19,19.33,19.18,19.04,19.49,19.94,20.00,21.25,22.27,24.00,23.59,24.60,25.99],[13.77,11.36,11.58,10.56,11.09,11.64,10.86,10.67,11.10,11.75,10.59,10.28,10.95,10.15,9.65,8.95,9.12,8.96,8.34,8.42,8.78,8.30,7.29,7.93,7.62,8.53,9.41,9.38,10.07,11.51,12.40,10.59,10.28,9.89,9.99,9.95,10.07,9.83,9.75,9.98,9.61,10.28,9.98,10.37,9.78,9.07,9.10,8.65,8.88,8.60,8.48,7.75,7.93,7.22,7.20,6.49,6.48,5.75,5.99,6.54,6.91,6.59,7.26,6.54,7.47,6.99,7.57,7.87,8.07,8.84,9.13,9.48,9.79,10.80,11.12,11.02,10.36,11.07,10.02,9.26,8.49,9.11,8.96,7.49,7.95,8.57,8.40,7.00,7.94,8.45,7.49,6.94,8.32,8.22,7.13,7.81,8.65,8.08,7.58,8.52,8.66,9.50,9.37,8.52,9.29,9.55,9.03,8.54,9.67,9.48,8.70,9.30,8.58,8.28,7.62,6.97,7.36,6.34,7.08,6.40,6.88,6.85,7.13,8.12,7.80,8.97,9.58,10.44,11.27,11.92,11.69,11.58,11.48,10.89,10.39,9.05,9.30,8.58,8.27,9.00,8.48,8.15,8.46,9.02,8.39,7.99,7.94,7.80,7.81,6.96,7.18,6.63,6.23,5.75,6.55,6.42,6.81,7.24,7.43,8.64,7.56,7.07,8.15,8.44,7.19,7.09,8.78,8.60,7.51,7.70,8.69,8.29,7.87,8.55,8.71,8.15,7.94,8.36,8.48,7.74,7.06,6.62,6.03,5.95,4.95,5.30,4.33,4.63,4.99,5.74,6.12,6.97,6.95,7.25,7.03,6.02,6.50,6.72,7.82,7.22,6.90,6.15,6.60,5.50,6.28,6.54,6.00,5.63,5.72,5.64,6.54,5.68,6.62,6.48,7.53,7.87,8.05,8.79,8.81,7.61,7.04,7.01,6.06,6.93,6.04,6.64,6.41,6.63,6.73,7.33,7.36,6.97,7.11,6.72,6.37,6.63,6.06,5.51,5.90,6.19,5.82,5.09,5.55,5.67,5.49,5.47,5.50,5.59,5.86,6.09,6.40,7.21,7.10,6.42,7.02,6.54,7.26,7.26,7.48,8.06,7.89,8.65,8.89,9.62,9.37,8.63,8.71,8.63,8.14,7.87,8.19,7.92,7.13,7.52,8.28,7.52,7.05,8.18,8.97,8.36,8.79,9.83,11.23,11.97,11.94,11.02,10.29,9.82,8.96,7.40,7.49,7.02,7.43,7.37,7.81,8.00,7.69,8.68,10.26,11.43,13.38,14.80,16.62,18.19,19.45,19.87,20.37,21.78,17.95,15.39,15.42,15.36,15.57,16.21,15.56,15.57,15.79,16.37,15.29,15.27,15.77,14.86,14.64,14.17,14.18,13.96,13.30,13.48,13.57,12.81,12.48,12.78,12.87,13.50,14.32,14.39,14.83,16.40,17.67,15.69,16.11,15.76,16.11,16.20,15.91,15.94,15.85,16.08,16.10,16.44,16.48,16.64,15.83,15.53,15.20,14.59,14.52,14.04,14.01,13.16,13.42,12.53,11.83,11.19,10.85,10.37,9.90,9.75,10.52,11.14,12.88,12.28,13.42,12.94,13.63,13.46,13.93,14.38,14.87,15.03,15.54,16.16,16.53,16.29,16.36,16.74,15.96,15.35,15.48,15.54,15.28,14.39,14.91,15.07,14.67,13.98,14.76,14.65,14.26,13.85,14.90,14.53,13.94,14.12,14.70,14.48,13.61,14.43,14.66,14.85,14.93,14.33,14.62,14.65,14.57,14.34,14.60,14.29,13.55,13.58,12.48,12.54,11.19,11.33,12.69,11.92,12.96,12.12,12.92,12.94,13.30,13.66,13.87,14.52,15.03,15.48,16.00,16.59,16.17,15.75,15.97,15.79,15.65,15.14,15.32,14.53,14.40,15.47,15.06,14.88,15.26,15.25,15.09,14.18,14.70,14.48,14.73,14.22,13.83,13.21,11.84,11.84,12.91,12.07,12.86,12.87,13.11,13.97,13.22,12.59,13.34,13.36,12.53,12.54,13.40,13.09,12.35,12.49,13.16,12.62,12.43,12.92,13.12,12.67,12.56,12.45,12.49,12.01,11.50,11.41,10.67,9.72,9.28,8.77,8.69,7.51,8.58,9.03,7.16,8.52,9.53,10.17,10.32,9.93,10.52,11.31,12.12,12.01,11.96,11.31,11.97,10.55,11.69,12.22,12.17,11.45,11.90,11.13,12.02,10.74,11.56,11.06,11.66,11.93,12.04,12.38,12.16,11.43,10.87,11.45,10.78,11.64,11.62,11.76,11.81,12.01,12.18,12.66,12.58,12.40,12.56,12.05,12.27,12.12,11.43,11.23,11.69,11.54,10.90,10.44,10.58,10.35,9.42,9.52,9.34,8.66,9.64,9.34,10.50,10.97,11.16,11.39,11.50,11.86,12.02,12.28,12.49,13.13,13.00,13.70,13.80,14.07,13.98,13.56,13.77,13.41,13.11,12.97,12.87,12.76,12.59,12.70,12.87,12.60,12.25,12.62,12.76,12.23,12.12,12.17,14.40,14.70,14.67,13.73,14.40,13.43,12.96,11.57,11.79,11.99,12.16,12.32,12.64,12.98,12.19,13.21,13.88,14.57,16.79,17.47,18.87,20.54,21.24,21.46,21.62,23.17,11.49,10.60,8.39,6.59,5.02,4.32,3.26,2.76,1.93,2.29,2.05,2.16,1.74,1.37,1.36,1.32,0.91,0.77,1.10,1.75,2.92,2.75,1.94,2.49,2.45,2.92,2.57,2.05,2.78,3.17,2.84,2.95,3.77,3.86,3.62,4.19,3.66,4.35,3.61,4.02,3.69,3.46,3.01,1.93,2.90,3.07,2.61,1.88,2.87,3.16,2.18,2.16,3.00,3.06,3.23,2.63,3.52,3.70,3.73,2.92,2.72,3.29,3.18,2.22,2.63,3.30,3.14,2.91,5.00,5.46,6.42,8.30,9.19,10.18,11.85,13.39,14.26,15.40,16.56,17.26,18.31,18.83,19.64,19.99,20.25,20.39,20.48,20.00,19.70,19.04,18.85,19.18,19.32,18.34,18.51,18.01,18.13,17.10,16.98,15.71,16.61,17.33,16.04,14.75,16.48,15.81,15.77,14.39,14.82,12.15,12.75,12.48,13.98,12.78,13.99,15.23,16.18,17.15,17.89,17.51,18.47,17.13,18.25,18.17,20.02,19.78,19.63,19.56,17.91,17.86,16.46,16.40,15.66,14.44,13.56,12.17,11.48,10.50,9.79,9.52,9.54,9.01,7.35,7.17,7.05,7.04,8.44,8.03,9.02,8.80,10.89,12.20,13.52,14.15,15.38,16.12,16.48,17.81,17.90,19.33,18.89,19.90,19.75,19.94,20.50,20.55,20.48,20.26,19.94,19.21,18.81,18.08,17.13,16.59,15.63,14.99,13.46,11.91,11.09,13.24,12.65,14.25,13.18,13.37,15.00,14.51,14.65,15.38,16.27,15.76,15.90,16.75,17.17,17.32,17.58,17.90,18.19,18.35,18.70,19.06,18.79,19.26,19.64,19.16,19.21,19.37,19.02,18.88,18.86,18.26,17.77,17.79,17.39,17.69,17.84,17.31,18.51,18.39,18.46,19.07,18.64,19.25,18.88,17.69,17.99,18.49,17.76,17.10,17.88,17.68,17.13,16.57,17.80,17.74,17.62,18.37,18.04,18.65,16.83,16.41,16.64,16.91,16.09,16.51,16.90,15.50,15.41,17.13,16.23,17.52,17.18,18.46,18.81,19.11,19.52,20.17,20.08,20.23,20.75,21.09,20.55,20.68,20.70,20.36,19.68,20.02,19.74,19.09,19.28,19.09,19.17,18.36,18.03,17.04,16.85,17.82,16.04,17.13,15.79,16.73,17.23,17.37,18.02,18.55,18.62,18.55,19.07,19.05,19.02,18.93,19.46,19.75,19.03,18.57,19.44,18.64,18.24,17.67,17.31,16.26,15.62,16.76,14.92,15.74,14.94,15.51,15.39,15.55,16.46,16.12,16.66,17.15,15.43,16.11,14.63,14.67,14.29,14.41,15.26,14.69,16.36,15.23,16.98,15.44,16.06,15.58,15.81,16.52,16.75,17.91,18.02,17.93,18.09,16.84,16.34,16.60,15.46,15.84,14.42,13.38,13.41,12.23,13.07,12.56,14.11,14.41,14.40,14.47,13.28,11.82,13.64,14.75,13.10,13.36,15.16,14.81,14.65,15.31,15.89,15.33,15.79,16.51,16.61,16.32,16.93,17.00,17.92,17.16,17.89,18.53,18.15,18.13,18.77,19.09,18.74,18.66,19.36,19.68,20.05,20.72,21.31,22.49,22.71,23.00,24.13,15.12,14.80,13.26,12.39,11.08,11.29,10.29,10.25,9.23,9.90,8.90,7.69,9.00,9.07,8.38,8.05,9.26,9.97,9.18,9.47,10.36,10.38,9.93,11.27,10.92,11.74,11.49,10.14,11.65,11.68,10.99,10.85,12.06,11.86,11.66,12.45,11.58,12.46,11.73,12.70,11.59,12.20,10.95,9.71,9.72,10.90,10.88,9.18,9.85,10.73,9.66,9.07,10.21,10.66,10.65,10.07,11.24,11.44,11.57,10.80,10.68,11.38,11.84,10.79,10.63,11.89,12.03,10.66,12.95,12.63,12.18,14.14,14.09,14.24,15.22,15.17,16.25,16.58,17.81,17.62,18.63,18.57,19.66,19.63,19.91,20.18,20.62,19.85,19.81,19.28,19.26,19.16,19.36,18.32,18.61,17.88,18.13,17.03,16.74,15.10,15.86,16.18,15.38,14.51,15.69,15.21,14.70,13.22,13.48,12.14,12.12,12.92,13.58,13.51,14.63,15.37,16.90,17.29,18.24,18.33,19.13,18.70,19.76,19.24,20.65,20.37,19.96,19.89,18.96,18.32,17.65,16.69,16.40,14.75,14.48,13.19,12.18,11.48,10.54,10.32,9.69,9.06,9.13,9.17,9.33,9.94,10.46,10.90,11.49,11.42,13.05,13.10,14.84,14.78,16.21,16.40,17.63,17.99,18.95,19.60,19.70,20.55,20.15,20.50,20.83,20.59,20.57,20.38,20.04,19.51,18.71,18.55,17.18,17.27,15.76,16.30,14.42,14.32,13.02,14.22,13.35,14.43,13.26,13.76,15.09,14.27,13.54,15.02,15.43,15.02,15.44,16.28,15.89,16.02,17.16,17.40,17.21,17.99,18.43,18.43,18.55,18.93,19.40,18.89,18.46,19.13,18.62,18.27,18.54,17.84,17.32,17.58,17.29,17.66,17.29,17.35,18.13,18.44,18.63,19.09,18.73,19.43,18.94,17.78,18.31,19.03,18.21,17.66,18.56,18.72,17.82,17.57,18.65,18.93,18.44,19.57,19.19,19.67,18.25,17.85,18.29,18.30,17.82,18.01,17.77,16.98,16.62,17.65,16.98,17.70,17.57,18.37,18.89,19.17,19.24,20.06,20.27,20.16,20.20,20.68,20.52,20.67,20.51,20.37,19.82,19.99,19.72,19.20,19.17,19.06,19.05,18.20,17.79,17.11,17.31,17.64,16.93,17.70,17.05,17.72,18.23,18.18,18.87,19.35,19.03,19.05,19.54,19.74,19.34,19.18,19.86,19.87,19.12,18.97,19.49,18.73,18.27,17.80,17.56,16.91,16.42,17.42,16.46,17.25,16.98,17.14,17.59,17.17,18.20,17.97,18.65,18.89,17.64,18.12,16.82,16.88,16.19,16.24,16.53,15.75,16.99,16.36,16.85,16.19,16.07,15.46,15.28,16.14,16.52,17.25,17.21,17.36,17.57,16.86,16.44,17.01,15.81,16.60,15.60,15.43,15.31,14.88,15.16,15.46,16.58,17.31,16.91,17.15,16.45,15.18,16.27,17.10,15.86,15.66,17.02,16.78,16.38,16.80,17.65,17.18,16.98,17.83,18.13,17.56,18.04,18.74,18.82,18.09,18.72,19.41,19.01,18.66,19.30,19.48,19.20,19.21,19.36,19.66,19.90,20.90,21.72,22.75,23.04,23.95,24.92],[14.89,11.91,12.27,11.44,12.07,13.02,12.25,11.97,12.55,13.25,12.20,11.94,12.77,12.08,11.33,11.04,11.32,10.84,10.48,10.83,10.60,10.11,9.40,9.69,10.10,10.60,11.56,11.61,12.07,13.36,14.35,12.50,12.73,12.68,12.69,12.76,12.11,11.88,11.88,11.83,12.15,12.20,12.25,13.00,12.43,12.05,11.64,11.68,11.53,11.34,11.32,10.20,10.46,9.37,9.20,8.16,7.90,7.09,6.94,7.68,8.55,8.29,9.51,8.80,9.72,9.35,10.44,10.70,10.59,10.96,11.15,11.47,11.39,12.37,12.48,11.98,11.53,12.15,11.03,10.63,10.04,10.65,10.80,9.93,10.08,10.63,10.89,9.21,10.47,11.06,10.51,9.57,11.02,11.13,9.88,10.14,11.63,11.15,9.90,10.70,11.31,11.97,11.78,11.28,11.32,11.76,11.46,10.95,11.61,11.37,10.71,10.84,9.93,9.60,8.92,8.45,9.45,8.15,9.55,8.38,8.93,9.07,9.65,10.42,9.97,10.82,10.71,11.84,11.81,12.70,11.89,11.58,11.54,11.24,11.00,9.99,10.17,9.25,8.61,9.87,9.40,8.66,8.93,9.69,8.94,8.95,9.40,8.90,9.53,9.46,9.24,8.62,7.81,7.35,8.47,7.89,8.31,9.13,9.21,9.95,8.88,8.50,9.97,9.60,8.64,9.03,10.23,9.54,8.89,9.25,9.91,9.39,8.99,9.87,10.02,9.43,9.14,9.59,9.69,9.12,8.65,8.15,7.14,7.04,5.86,6.07,5.27,5.48,5.68,6.55,6.88,7.99,7.94,8.41,8.34,7.27,8.18,8.33,9.48,9.40,8.61,7.77,8.43,6.93,7.27,7.92,7.29,6.60,6.49,6.68,7.57,6.61,7.95,8.02,8.93,9.17,9.21,9.96,9.72,8.67,8.20,8.23,7.24,8.22,7.04,7.95,7.48,7.48,7.33,8.05,8.30,7.88,8.33,7.64,7.19,7.93,7.12,6.28,6.80,7.33,6.42,6.10,6.48,6.80,5.96,6.30,6.73,6.70,7.19,7.38,7.56,8.34,8.39,7.60,7.98,7.83,8.10,8.22,8.36,8.70,8.82,9.48,10.01,10.51,10.14,9.46,9.89,9.89,9.36,9.01,9.37,9.10,8.48,8.76,9.47,8.92,8.27,9.29,10.26,9.47,9.40,10.66,11.98,13.13,12.92,11.87,11.29,10.44,9.67,8.51,8.62,8.22,8.48,8.51,8.75,9.03,8.92,9.22,10.69,11.87,14.68,16.06,17.81,19.41,20.81,20.97,21.23,22.95,18.95,16.23,16.43,16.22,16.84,17.35,16.72,16.64,17.13,17.65,16.64,16.66,17.22,16.43,15.92,15.63,15.67,15.33,14.81,14.97,15.06,14.24,13.83,13.84,14.06,14.83,15.80,15.72,16.02,17.67,18.82,16.89,17.56,16.99,17.50,17.48,17.15,16.99,17.35,17.32,17.26,17.80,17.84,18.08,17.34,16.89,16.60,16.05,16.13,15.66,15.61,14.48,14.73,13.60,12.98,11.84,11.69,11.06,10.56,10.49,11.40,11.87,13.88,13.14,14.55,14.34,15.16,15.13,15.54,15.98,16.36,16.70,17.13,17.47,17.99,17.71,17.75,18.12,17.38,16.64,16.37,16.79,16.72,15.58,16.03,16.51,16.16,15.40,16.10,16.32,15.66,15.15,16.24,16.04,15.08,15.29,16.10,15.81,14.57,15.65,16.05,16.33,16.15,15.63,15.92,16.15,15.89,15.45,15.98,15.55,14.71,14.76,13.46,13.51,12.06,12.32,13.70,12.77,14.12,13.26,14.19,14.41,15.09,15.12,15.37,16.00,16.45,16.87,17.31,18.13,17.46,16.76,17.06,16.90,16.63,15.92,16.33,15.18,15.04,16.24,15.90,15.29,15.58,15.95,15.43,15.12,15.68,14.93,15.61,15.25,14.67,14.13,12.91,12.90,14.30,13.46,14.27,14.44,14.56,15.34,14.62,14.05,14.83,14.56,13.90,13.90,14.84,14.38,13.74,13.68,14.43,13.95,13.58,14.10,14.40,14.00,13.71,13.63,13.55,13.09,12.36,12.41,11.51,10.76,10.31,9.56,9.50,8.17,9.61,9.81,8.62,9.77,10.53,11.08,11.37,10.87,11.37,12.28,13.02,13.11,13.09,12.14,12.87,11.52,12.54,13.36,12.78,12.09,12.45,12.14,12.80,11.69,12.41,11.86,12.83,12.86,13.23,13.49,13.57,12.02,11.73,12.46,11.44,12.58,12.65,12.84,12.92,13.13,13.14,13.82,13.85,13.56,13.67,12.89,13.18,13.41,12.39,12.28,12.58,12.40,11.73,11.21,11.63,11.31,10.24,9.97,10.45,9.84,10.48,10.29,11.27,11.98,12.29,12.29,12.70,12.97,13.17,13.63,13.74,14.27,14.22,14.95,15.00,15.30,15.21,14.83,15.15,14.86,14.46,14.37,14.28,14.14,13.90,14.01,14.01,13.53,13.21,13.54,13.69,13.12,12.75,12.86,15.15,15.66,15.46,14.83,15.20,14.32,13.80,12.62,12.88,13.16,13.22,13.55,13.91,14.21,13.38,14.23,14.93,15.52,18.62,18.99,20.17,22.22,22.93,22.71,22.78,24.77,12.25,11.27,9.35,7.30,5.73,5.24,4.16,3.44,2.66,2.86,2.72,2.71,2.46,1.77,1.86,1.80,1.48,1.01,0.76,1.31,2.73,2.99,2.01,2.98,3.07,3.59,3.00,2.45,3.63,4.04,3.46,4.05,4.76,4.70,4.59,5.22,4.90,5.46,4.69,5.31,4.82,4.40,3.86,2.55,3.66,4.00,3.47,2.49,3.93,4.18,2.83,2.92,3.97,3.95,3.88,3.29,4.09,4.45,4.32,3.38,3.31,4.07,3.64,2.76,3.15,3.96,3.67,3.36,5.66,6.11,6.89,8.79,9.82,10.92,12.87,14.12,15.29,16.53,17.53,18.31,19.04,19.35,20.59,20.96,21.25,21.25,21.36,20.85,20.57,20.06,19.83,20.10,20.23,19.56,19.50,19.02,19.00,18.35,18.28,17.26,17.50,17.34,16.30,14.91,16.04,16.04,15.90,15.25,14.64,12.85,13.37,13.39,15.15,13.79,15.05,16.39,17.02,18.26,18.81,18.34,19.30,18.08,18.86,18.57,20.40,20.35,20.25,20.20,18.80,18.85,17.67,17.69,16.67,15.58,14.62,13.51,12.70,11.35,10.49,9.97,9.96,8.99,7.97,7.60,7.74,7.76,8.97,9.04,9.84,9.48,11.77,12.77,13.95,14.73,16.29,17.61,17.59,18.82,18.86,20.21,19.56,20.77,20.54,20.68,20.89,21.32,21.26,20.96,20.68,20.08,19.63,18.84,18.33,17.72,16.80,16.06,14.31,12.29,11.20,13.65,13.42,14.66,14.03,14.23,15.92,15.40,15.21,16.41,17.60,16.06,17.37,18.08,18.12,18.05,18.56,18.63,19.04,19.27,19.66,20.03,19.92,20.35,20.66,20.29,20.25,20.56,20.08,20.10,19.79,18.90,18.66,18.72,18.17,18.53,18.43,18.01,19.37,19.32,19.56,20.22,19.63,20.41,20.07,18.53,19.14,19.55,18.84,17.89,18.93,18.69,18.24,17.63,18.75,18.60,18.29,19.36,18.78,19.51,17.80,17.24,17.81,17.88,17.10,17.51,17.91,16.58,16.43,18.12,16.88,18.33,18.03,19.46,20.07,19.89,20.83,21.35,21.39,21.11,21.58,22.50,21.89,21.99,21.63,21.46,20.82,21.05,20.60,19.91,20.23,19.75,19.98,18.85,18.68,17.56,17.30,18.17,16.73,17.95,16.65,17.44,18.19,18.27,18.87,19.41,19.43,19.27,20.06,20.39,19.88,19.80,20.51,20.91,20.20,19.93,20.78,19.94,19.30,18.53,18.17,17.01,16.67,17.49,15.88,16.77,16.06,16.89,16.57,16.63,17.51,17.10,17.63,18.00,16.42,16.97,15.48,15.65,15.07,15.04,16.06,15.39,17.39,16.09,17.59,16.06,16.66,16.18,16.07,16.96,17.34,18.31,18.37,18.31,18.79,17.58,17.31,17.49,16.23,16.56,15.04,14.00,13.95,12.72,13.56,13.25,14.93,15.00,15.11,15.16,14.15,12.29,14.25,15.66,13.65,14.04,15.80,15.67,15.23,15.92,16.73,16.41,16.70,17.25,17.63,17.40,17.77,17.94,18.91,18.04,18.73,19.38,19.39,19.18,19.84,20.12,20.07,19.76,20.45,20.91,21.35,21.98,22.61,23.81,23.86,24.14,25.23,15.69,15.82,14.15,13.42,12.21,12.22,10.84,11.00,9.84,10.42,9.43,7.98,9.20,9.71,8.67,8.08,9.55,10.30,11.09,10.32,11.08,11.00,10.78,11.51,11.33,12.04,11.78,10.96,12.08,12.51,11.80,11.77,13.22,13.04,12.73,13.39,12.30,13.42,12.25,13.29,12.10,12.43,11.66,10.38,10.91,11.54,11.30,9.83,10.40,11.19,10.88,9.67,10.72,11.13,11.02,11.02,12.18,12.44,12.70,11.79,11.20,12.12,12.30,11.20,10.99,12.35,12.08,10.80,13.32,13.15,13.25,14.70,14.92,14.92,16.37,16.35,17.47,17.58,18.79,18.58,19.54,19.65,20.53,20.75,21.05,21.26,21.63,20.96,20.95,20.36,20.43,20.42,20.56,19.67,19.91,19.24,19.23,18.45,17.91,16.27,16.82,17.00,15.94,14.79,16.28,15.82,15.62,14.66,13.22,13.26,12.82,13.51,14.78,14.53,15.70,16.58,17.95,18.48,19.54,19.57,20.39,20.00,20.86,20.24,21.78,21.40,21.15,20.81,20.22,19.82,18.91,18.33,17.38,16.17,15.62,14.08,12.34,12.05,11.41,10.80,10.11,8.80,9.43,9.43,9.76,10.70,10.70,11.83,12.29,11.88,14.10,14.37,16.00,16.07,17.57,18.15,18.94,19.58,20.10,20.75,20.89,21.66,21.27,21.68,21.72,21.75,21.87,21.37,21.11,20.45,19.83,19.56,18.50,18.37,17.08,17.49,15.84,15.23,14.01,14.97,14.37,15.02,13.88,14.57,15.75,14.95,14.21,15.83,16.33,15.66,16.29,17.20,17.42,17.82,18.28,18.60,18.96,19.30,19.44,19.62,20.12,20.16,20.53,20.05,19.68,20.15,19.81,19.42,19.43,18.80,18.28,18.59,17.85,18.64,18.39,18.66,18.99,19.34,19.69,20.17,19.94,20.53,19.95,19.13,19.64,20.05,19.29,18.94,19.67,19.79,19.00,18.73,19.77,19.89,19.35,20.57,20.02,20.59,19.04,18.58,19.33,19.23,18.76,18.91,18.74,18.02,17.84,18.85,18.32,18.97,18.81,19.52,19.91,20.04,20.29,20.91,21.13,21.06,21.09,21.87,21.68,21.87,21.63,21.59,20.89,21.10,20.92,20.22,20.18,19.93,19.88,19.27,18.99,17.86,18.33,18.92,17.89,18.93,18.10,19.04,19.27,19.26,19.77,20.27,20.12,19.85,20.51,21.07,20.53,20.19,20.84,21.04,20.41,20.15,20.63,20.08,19.57,18.96,18.79,18.13,17.88,18.67,17.76,18.48,17.97,18.36,18.37,18.23,19.18,18.83,19.49,19.84,18.49,18.99,17.86,17.66,17.35,17.29,17.84,17.10,18.50,17.48,18.31,16.93,16.63,15.96,15.53,16.69,16.88,17.63,17.79,18.07,18.34,17.82,17.24,18.20,16.77,17.83,16.62,16.42,16.03,15.33,16.06,16.18,17.48,17.84,17.67,17.79,17.06,15.70,16.91,18.02,16.68,16.42,17.80,17.79,17.29,17.59,18.51,18.09,18.03,18.56,18.91,18.44,18.87,19.43,19.60,18.93,19.50,20.19,19.95,19.46,20.18,20.59,20.25,19.94,20.36,20.62,20.95,22.02,22.74,24.06,23.81,24.74,25.56],[17.86,14.90,15.58,14.36,15.55,16.17,15.10,14.88,15.88,16.28,15.17,14.83,15.51,14.83,14.10,13.15,13.66,13.43,12.48,12.65,12.88,12.36,11.14,11.97,11.85,12.97,13.73,13.67,14.21,16.03,16.93,15.13,15.55,15.03,15.61,15.37,15.05,14.56,15.04,14.63,14.59,15.30,15.08,16.32,15.34,14.30,14.08,13.76,13.66,13.16,13.27,11.87,12.40,11.34,11.21,9.68,9.52,8.17,8.14,9.08,10.55,9.80,12.00,10.45,12.27,11.41,12.46,12.47,12.65,13.40,13.60,14.27,14.62,15.82,16.06,15.37,14.73,15.75,14.29,13.63,12.73,13.68,13.74,12.47,12.87,13.31,13.05,11.62,13.09,13.38,12.65,12.15,13.44,13.35,12.28,13.01,14.17,13.37,12.51,13.60,13.82,14.61,14.23,13.61,13.88,14.24,13.56,13.38,14.18,13.88,12.93,13.73,12.45,11.77,11.14,10.44,11.59,9.88,11.83,10.14,11.19,11.21,11.96,12.54,12.54,13.53,13.99,15.30,15.25,16.43,15.85,15.24,15.27,14.65,14.27,13.07,13.13,12.07,11.39,12.84,12.35,10.82,10.87,11.75,11.06,10.89,12.26,11.23,12.66,12.13,12.09,10.95,9.51,8.67,10.72,9.47,10.85,11.63,11.98,13.30,12.27,10.90,12.58,12.90,11.50,11.47,12.98,13.12,12.17,11.91,13.22,13.00,12.26,12.78,13.52,13.26,12.69,13.04,12.59,11.87,11.25,10.38,9.60,8.88,7.70,7.79,6.63,6.34,7.21,8.13,8.49,9.89,9.36,10.58,10.46,9.48,10.93,10.73,11.56,11.28,10.56,9.21,9.85,7.85,9.17,9.85,8.95,8.27,9.14,9.77,10.23,9.30,11.13,11.19,12.12,12.67,13.02,14.00,13.73,12.29,11.59,12.13,10.90,11.89,10.70,11.57,11.52,10.90,11.15,13.05,13.55,13.22,13.72,12.53,12.20,13.39,12.38,10.87,10.83,12.67,11.23,9.68,11.27,11.85,9.43,9.25,11.06,10.28,11.38,11.02,11.55,12.93,12.79,11.98,12.41,12.00,12.49,12.58,12.79,13.63,13.79,14.85,15.35,16.09,15.49,14.77,15.53,15.41,14.57,14.13,14.76,14.28,13.67,13.92,14.51,13.83,12.96,14.03,14.82,13.14,13.13,13.97,15.29,16.59,16.29,15.27,15.01,14.44,14.50,13.20,13.55,12.91,13.36,13.15,13.69,13.83,12.73,13.57,14.43,15.13,17.81,18.88,19.96,21.48,22.70,22.80,23.00,24.42,21.22,18.66,18.94,18.46,19.39,19.83,19.24,19.27,19.66,20.35,19.37,19.26,19.83,19.22,18.70,18.16,18.41,18.11,17.39,17.61,17.72,17.10,16.44,16.53,16.66,17.68,18.46,18.19,18.64,20.15,21.09,19.39,20.03,19.09,19.68,19.73,18.86,18.79,19.29,19.33,19.15,20.05,20.02,20.62,19.79,19.21,19.00,18.47,18.64,18.13,17.93,16.96,17.09,16.06,15.64,14.21,14.13,13.20,12.71,12.36,13.91,13.88,16.35,15.52,16.78,16.65,17.36,17.52,18.03,18.42,18.81,19.16,19.64,20.09,20.44,20.27,19.96,20.61,19.95,19.26,18.79,19.33,19.27,17.80,18.34,18.91,18.57,17.53,18.40,18.81,17.87,17.35,18.39,18.27,17.16,17.36,18.26,17.92,16.60,17.29,18.01,18.45,18.49,17.77,17.94,18.34,18.02,17.51,18.34,18.06,17.20,17.20,15.48,15.53,13.82,13.67,15.72,14.49,16.38,15.48,16.31,16.69,17.61,17.60,17.92,18.44,19.15,19.57,19.86,20.57,19.99,19.42,19.75,19.64,19.03,18.15,18.53,17.25,17.03,18.54,18.02,17.29,17.84,17.96,17.63,16.83,17.63,16.72,17.50,17.15,16.45,16.08,14.65,14.65,16.48,15.54,16.69,16.85,17.01,18.04,17.16,16.20,17.50,17.37,16.21,16.55,17.58,17.27,16.32,16.57,17.49,16.77,16.21,16.94,17.38,16.78,16.36,16.81,16.56,15.90,15.33,15.22,14.00,13.57,12.41,11.87,11.27,9.50,11.44,12.19,10.62,12.15,13.16,14.07,14.71,14.02,14.40,15.10,15.94,16.02,15.70,14.38,15.35,13.76,14.45,15.62,14.80,14.16,14.40,14.18,15.27,13.88,15.21,14.59,15.66,15.96,16.16,16.78,16.47,14.86,14.64,15.16,13.76,15.15,14.76,15.50,15.24,15.54,15.10,16.32,15.92,15.84,15.72,14.95,15.24,15.34,14.38,13.90,14.68,14.37,13.49,13.02,13.69,13.22,11.87,12.12,12.51,12.21,12.60,12.76,13.68,14.53,14.66,14.40,15.19,15.24,15.68,15.74,16.39,16.99,16.43,17.72,17.54,17.99,17.82,17.25,17.60,17.26,16.72,16.31,16.49,16.19,15.86,16.05,16.18,15.47,14.82,15.33,15.88,14.86,14.49,14.81,16.66,17.42,17.37,16.39,16.73,16.08,16.54,14.59,15.51,15.17,15.75,15.70,16.60,16.97,16.32,17.13,17.69,18.08,21.04,21.05,21.94,23.72,24.68,24.47,24.32,26.18,13.59,12.54,10.70,9.64,8.09,8.57,7.29,6.67,4.80,5.12,4.52,4.16,4.24,3.06,2.55,3.09,2.62,1.94,1.31,0.77,1.75,2.70,2.68,3.69,4.10,5.43,4.49,3.83,5.20,6.14,5.57,5.48,6.65,7.25,6.75,7.83,6.48,7.60,6.26,7.48,6.67,6.05,5.51,3.37,5.18,5.39,4.37,3.25,4.79,5.38,4.02,3.83,5.35,5.75,6.29,5.51,7.44,8.31,8.11,6.45,6.57,7.87,6.89,5.35,6.14,6.86,6.02,4.38,6.60,7.33,7.25,9.56,10.78,12.24,14.36,15.66,16.62,17.98,18.69,19.23,20.45,20.72,22.14,22.39,22.68,22.76,22.87,22.47,22.11,21.35,21.21,21.42,21.66,20.43,20.76,20.28,20.23,19.33,19.59,18.03,18.74,19.43,18.04,16.89,18.59,18.25,17.33,16.77,16.07,13.90,14.65,14.46,15.95,15.40,16.25,17.46,18.43,19.42,20.08,19.99,20.59,19.37,20.31,19.79,21.97,21.76,21.93,21.77,19.95,20.18,19.22,18.60,18.20,16.80,15.48,13.81,13.24,12.02,11.65,10.84,10.65,10.01,9.14,7.89,9.33,9.08,9.67,10.32,11.82,10.70,12.71,13.70,14.86,15.91,17.61,18.38,19.15,19.93,20.15,21.86,21.00,22.20,21.99,21.83,22.53,22.88,22.62,22.38,22.64,21.45,21.18,20.14,19.37,18.91,17.81,17.26,15.44,13.17,11.97,14.30,14.46,15.57,15.55,14.70,16.64,16.70,15.97,17.37,18.37,17.63,17.98,18.73,19.13,19.42,19.52,19.80,20.09,20.43,20.70,21.16,20.90,21.62,22.15,21.64,21.32,21.86,21.39,21.11,21.21,20.11,19.36,19.65,19.15,19.70,19.89,19.77,20.54,20.66,20.82,21.45,21.09,21.64,21.18,20.20,20.30,20.62,20.08,19.46,19.95,19.72,19.55,18.98,19.52,19.53,19.23,20.43,19.70,20.38,18.84,18.26,18.94,18.83,18.27,18.67,19.15,17.80,18.01,19.61,18.89,20.23,20.06,21.21,21.75,21.61,22.22,23.02,22.75,23.06,23.38,23.75,23.68,23.50,23.16,23.20,22.62,22.84,22.25,21.64,21.96,21.45,21.67,20.60,20.71,19.46,19.30,20.04,18.75,19.85,18.61,18.71,19.53,19.73,20.22,20.75,20.96,20.60,21.11,21.74,21.47,21.37,21.88,22.35,21.77,21.36,22.17,21.46,20.96,20.45,19.77,18.87,18.69,18.97,17.59,18.23,17.06,18.23,17.88,17.78,18.74,18.35,18.67,19.16,17.56,17.89,16.32,16.39,16.08,16.18,17.53,16.88,19.09,17.71,19.34,17.44,17.80,17.33,16.87,18.37,18.77,19.64,19.61,19.52,20.01,18.81,18.50,18.85,17.58,17.78,16.38,14.99,15.10,13.16,14.35,13.72,15.94,15.67,15.81,16.05,14.78,12.76,14.84,16.63,14.84,14.92,16.79,16.98,16.13,16.93,17.80,17.73,17.84,18.36,18.57,18.59,18.84,18.87,19.55,19.25,19.75,20.62,20.42,20.25,20.99,21.26,21.20,20.97,21.70,22.39,22.69,23.40,23.89,24.76,25.09,25.34,26.08,17.49,17.25,15.49,15.00,13.79,13.69,12.38,12.57,11.06,11.82,10.94,9.31,10.21,10.82,9.56,8.94,10.67,11.15,10.39,13.30,12.47,12.48,12.25,13.08,12.81,13.47,13.40,12.52,13.89,14.26,13.42,13.52,15.23,14.84,14.42,15.46,14.25,15.54,14.21,14.90,13.61,14.34,12.75,11.79,11.78,13.06,12.71,11.13,11.62,13.10,12.32,10.98,12.58,13.03,12.86,12.55,14.27,14.26,14.65,13.69,13.02,13.70,14.09,12.96,12.61,14.05,13.76,12.46,14.89,14.80,14.63,16.19,16.36,17.24,18.31,18.74,19.46,19.78,20.48,20.86,21.51,21.44,22.38,22.72,22.60,23.03,23.34,22.64,22.73,21.90,22.23,22.34,22.08,21.21,21.63,20.96,20.76,20.03,20.00,18.40,18.68,19.24,18.21,16.90,18.07,17.40,16.62,16.17,15.20,13.92,14.86,15.25,16.43,16.43,17.99,18.27,19.99,20.64,20.93,21.45,22.24,21.70,22.61,22.10,23.45,23.32,22.93,22.75,21.84,21.53,20.79,20.18,19.65,18.47,17.20,15.44,14.90,13.13,12.71,11.40,10.75,10.26,10.69,10.74,10.48,11.70,12.11,12.64,13.31,13.30,15.61,15.49,17.83,17.78,19.52,20.15,20.71,21.07,21.69,22.52,22.43,23.43,22.91,23.06,23.43,23.48,23.43,23.05,23.02,22.11,21.59,21.35,20.44,20.33,19.39,19.53,17.70,16.86,15.62,16.88,15.32,16.16,15.61,15.55,17.34,16.69,16.69,17.97,18.44,17.71,18.43,19.63,19.33,20.02,20.25,20.63,20.58,21.02,21.23,21.17,21.13,21.76,22.10,21.77,21.56,22.01,21.31,21.32,21.17,20.78,20.34,20.41,20.40,20.83,20.68,20.83,20.96,21.33,21.68,22.00,21.91,22.32,21.97,21.18,21.69,21.92,21.49,21.08,21.60,21.44,21.09,20.84,21.52,21.59,21.09,22.39,21.64,22.56,20.99,20.51,21.08,21.05,20.54,20.74,21.00,20.04,19.69,21.01,20.27,20.97,20.81,21.27,21.83,21.49,21.96,22.69,22.77,22.78,22.72,23.43,23.40,23.37,23.10,23.20,22.63,22.67,22.28,21.77,21.83,21.37,21.36,20.56,20.83,19.60,19.92,20.62,19.95,20.84,19.91,20.35,20.98,21.20,21.48,22.05,22.03,21.69,22.14,22.93,22.27,21.92,22.77,22.79,22.20,21.95,22.55,21.97,21.52,21.09,20.90,20.15,19.92,20.77,19.78,20.54,20.02,20.41,20.36,20.22,21.03,20.73,21.21,21.51,20.46,20.89,19.74,19.59,19.30,19.37,19.96,19.13,20.54,19.58,20.38,18.80,18.34,17.93,17.07,18.32,18.56,19.35,19.37,19.79,20.24,19.78,19.55,20.43,18.68,20.04,18.62,18.54,18.44,17.21,18.12,17.82,19.35,19.43,19.25,19.45,18.57,17.20,18.58,19.77,18.57,18.13,19.66,19.84,19.45,19.50,20.42,20.19,20.28,20.59,20.88,20.61,20.88,21.26,21.47,20.95,21.31,22.16,21.95,21.50,22.25,22.49,22.21,21.87,22.23,22.82,22.77,23.81,24.46,25.60,25.33,26.19,26.82],[20.05,17.75,18.22,17.66,18.24,18.59,18.19,17.67,18.45,19.12,18.13,17.55,18.36,17.88,17.08,16.50,17.08,17.00,16.10,16.32,16.68,16.24,15.30,16.11,15.61,16.56,17.27,17.24,17.49,18.78,19.44,18.09,18.42,17.75,17.85,17.96,17.23,16.96,16.93,16.50,17.12,17.13,17.43,18.40,17.90,17.15,16.99,17.08,17.11,16.80,16.59,15.26,15.84,14.91,14.83,13.87,13.97,12.71,11.78,12.57,13.93,13.41,15.39,14.35,16.02,15.47,16.11,15.89,16.11,16.76,16.44,17.25,17.22,18.12,18.01,17.33,16.90,17.40,15.91,15.80,14.63,15.34,15.85,15.32,15.05,15.61,16.11,14.61,15.55,16.10,16.04,15.26,16.05,16.51,15.70,15.97,16.93,16.47,15.60,15.84,16.65,17.13,17.04,16.59,16.37,16.94,16.55,16.41,16.68,16.67,15.92,16.46,15.44,15.17,13.80,13.02,14.77,13.07,15.20,13.94,14.95,15.37,15.47,16.01,15.41,16.48,16.32,17.78,17.31,18.64,17.62,17.29,16.99,16.56,16.78,15.94,15.57,14.82,13.14,14.75,14.55,12.40,12.18,13.61,12.62,12.67,14.35,13.14,14.76,14.77,14.67,14.00,12.59,11.85,14.03,13.51,14.21,15.50,15.16,15.85,15.24,14.62,15.88,15.82,15.27,15.40,16.25,16.27,16.04,15.82,16.49,16.39,16.36,16.61,17.01,17.00,16.92,16.86,16.74,15.91,15.48,15.04,14.66,13.80,12.18,12.07,10.27,9.08,10.24,11.80,11.49,13.18,13.04,14.11,14.32,14.37,15.19,14.91,15.61,15.17,15.00,13.67,13.93,12.12,13.76,14.23,12.62,12.99,13.32,14.39,14.75,14.03,15.74,15.68,16.28,16.57,17.05,17.95,17.57,16.29,15.56,16.36,15.83,16.01,15.65,15.51,15.32,14.56,13.92,15.53,16.47,15.43,15.88,14.79,14.58,16.33,15.60,13.89,15.45,15.95,14.35,13.96,15.30,15.60,13.61,13.76,15.21,14.68,15.27,15.14,15.40,16.43,16.47,16.34,16.11,16.49,15.69,16.24,15.66,16.08,16.62,16.72,17.35,17.57,17.07,17.15,17.51,16.69,16.69,16.97,16.80,15.88,16.50,16.58,16.44,16.00,16.21,16.76,17.16,16.40,16.70,17.16,18.98,19.94,20.16,18.74,18.55,17.88,17.61,16.04,16.36,15.77,16.35,15.88,16.40,16.38,15.93,16.24,17.17,18.02,21.43,22.11,22.94,24.22,25.48,25.53,25.42,26.75,24.09,21.60,21.66,20.96,21.93,22.27,21.68,21.66,22.39,22.83,21.96,22.07,22.25,21.72,21.19,20.49,20.94,20.74,19.81,19.94,20.12,19.65,19.02,19.08,19.01,20.00,21.01,20.47,21.36,22.75,23.46,22.12,22.16,21.19,21.62,21.86,21.25,20.88,21.49,21.26,21.10,22.06,22.00,22.41,21.97,21.37,21.19,20.78,20.93,20.26,20.12,19.12,19.35,18.48,17.97,16.91,17.15,16.29,15.40,14.65,15.77,16.38,18.36,17.98,19.03,19.00,19.55,19.71,20.29,20.72,20.96,21.79,22.08,22.46,22.70,22.57,22.00,22.66,21.91,21.38,20.42,21.19,21.40,19.79,19.96,20.70,20.63,19.33,20.08,20.60,19.94,19.25,20.16,20.43,19.24,19.34,20.46,20.04,18.83,19.43,20.28,20.53,20.54,19.84,19.81,20.48,19.96,19.64,20.12,20.20,19.13,18.96,17.60,17.81,15.59,16.17,17.71,16.97,18.33,17.76,18.47,19.01,19.55,19.81,20.05,21.00,21.50,22.07,22.24,23.24,22.38,21.71,21.88,21.87,21.27,20.29,20.50,19.52,18.92,20.25,19.90,19.32,19.27,19.74,18.95,18.45,19.36,18.46,19.35,18.85,18.49,17.99,16.89,17.00,18.54,17.85,18.71,19.08,19.20,20.49,19.31,18.34,19.79,19.80,18.44,18.88,20.10,20.10,19.07,19.21,20.25,19.65,19.20,19.67,20.11,19.75,19.41,19.56,19.27,18.73,18.20,17.97,16.67,16.41,15.68,14.81,14.02,11.79,13.73,14.82,13.24,14.51,15.89,16.30,17.03,16.66,17.28,17.76,18.54,18.36,18.10,17.39,17.76,16.44,17.07,17.90,17.41,16.57,17.29,16.94,17.78,16.69,18.04,17.58,18.55,18.79,18.85,19.47,19.23,17.87,17.56,18.33,17.02,18.25,17.37,18.14,17.87,17.99,17.81,18.58,18.38,18.15,17.95,17.64,17.92,17.90,16.86,16.97,17.51,17.09,16.29,15.94,16.62,16.58,15.24,15.71,16.00,15.62,16.21,16.70,16.83,17.47,17.69,17.23,18.25,17.99,18.41,18.18,18.86,19.54,19.23,20.43,20.31,20.65,20.48,20.05,20.51,20.00,19.30,19.17,19.31,18.59,18.39,18.72,18.83,18.07,17.87,18.10,18.64,17.56,17.66,17.77,19.37,20.10,20.36,19.48,19.67,19.48,19.81,17.70,18.42,17.96,18.66,18.31,19.52,19.69,19.21,20.12,20.80,21.22,24.10,23.90,24.57,26.13,27.00,26.78,26.58,27.88,14.95,14.35,12.10,11.41,9.88,10.87,10.08,9.93,7.92,8.89,7.83,7.08,6.92,6.52,5.11,4.70,5.25,4.13,3.03,1.41,0.77,1.79,2.84,3.59,4.84,6.21,4.65,5.05,6.89,7.08,7.06,7.93,8.96,9.19,9.36,10.71,9.77,10.31,8.80,10.08,9.40,7.71,7.09,4.37,7.33,8.06,6.51,5.60,8.23,8.87,6.54,6.79,9.07,9.12,10.64,9.11,10.25,11.03,10.48,9.24,9.13,9.80,8.33,6.69,7.60,7.61,6.09,4.64,6.46,7.40,7.62,10.15,10.96,12.57,15.23,16.49,17.50,19.11,19.66,20.46,21.34,21.76,22.95,23.28,23.22,23.58,23.73,23.26,22.66,22.32,21.85,22.46,22.38,21.83,21.98,21.73,22.04,21.38,21.27,19.54,20.75,21.09,19.76,19.09,20.12,19.99,19.44,18.26,18.18,15.13,15.64,15.82,17.34,16.54,17.31,18.81,19.52,20.54,20.91,20.54,21.29,20.23,21.43,21.21,23.07,22.95,22.75,22.42,21.01,21.03,20.05,20.01,18.82,17.77,15.87,14.94,14.86,13.03,12.82,11.38,11.96,10.90,9.32,8.56,10.40,9.65,9.80,10.78,12.20,11.05,13.19,14.69,15.36,16.86,18.65,19.85,19.80,20.80,20.90,22.24,22.01,23.03,23.17,22.61,23.32,23.51,23.20,23.11,23.35,22.24,21.80,20.91,20.54,19.84,19.02,18.04,16.50,13.74,12.83,15.19,14.85,16.24,16.58,16.04,17.39,18.70,17.88,18.19,19.25,18.99,19.42,20.04,19.81,20.90,20.71,20.69,21.37,21.40,21.75,21.94,21.98,22.64,22.96,22.55,22.28,22.69,22.32,22.25,22.31,21.29,20.83,20.92,20.50,20.74,20.89,20.64,21.28,21.48,21.48,21.91,21.55,21.94,21.47,20.90,20.87,20.80,20.80,20.22,20.42,20.05,20.31,19.45,20.18,20.31,19.92,21.41,21.03,21.79,19.74,19.01,19.54,19.51,18.86,19.03,19.68,18.38,18.41,20.37,19.62,20.70,20.83,21.77,22.30,22.34,22.99,23.67,23.49,23.76,24.02,24.50,24.33,24.33,23.93,23.89,23.48,23.44,22.89,22.23,22.48,22.25,22.59,21.51,21.44,20.43,20.40,20.49,19.26,20.59,18.86,19.48,20.11,20.51,20.60,21.26,21.45,21.22,21.71,22.44,21.91,21.87,22.48,22.67,22.29,21.80,22.58,21.74,21.50,20.76,20.29,19.64,18.94,19.61,17.94,18.60,17.74,18.31,18.46,18.23,19.47,19.12,19.74,20.13,18.20,18.57,17.12,17.02,16.57,16.47,17.77,17.40,19.33,18.27,19.86,18.30,19.07,18.68,18.48,19.66,19.98,21.07,20.91,20.61,20.97,20.01,19.80,19.62,18.48,18.38,17.39,15.44,15.11,13.16,14.18,14.22,16.31,16.70,16.79,16.45,15.44,13.03,15.35,17.16,14.89,15.57,17.28,17.38,16.91,17.81,18.18,18.20,18.75,18.76,18.95,19.25,19.47,19.35,19.95,20.15,20.21,21.17,20.98,20.93,21.67,21.66,21.49,21.54,22.38,23.26,23.67,24.38,24.69,25.88,25.76,26.36,26.68,19.35,19.11,17.67,17.09,16.08,16.13,15.26,15.52,13.90,14.64,13.76,12.18,12.87,13.79,12.21,10.83,12.80,13.37,11.78,12.28,15.59,13.79,13.58,14.75,14.43,15.08,14.78,14.58,15.52,15.75,15.55,15.82,16.83,16.73,16.48,17.54,16.48,17.09,16.23,16.68,15.36,15.67,14.12,13.43,13.65,14.89,14.77,13.79,14.08,15.25,14.67,13.95,15.14,15.56,15.64,15.51,16.42,16.67,16.88,16.18,15.71,16.33,16.15,15.36,15.06,15.97,15.47,14.23,16.04,15.67,15.60,17.57,17.29,18.57,19.04,19.53,20.06,20.10,21.21,21.01,21.88,21.93,22.98,23.27,23.51,23.73,24.04,23.36,23.49,22.86,23.02,23.05,22.87,22.12,22.49,21.81,21.82,20.99,20.75,19.08,19.64,19.90,19.22,18.06,18.93,18.67,18.30,17.13,16.79,14.89,15.41,16.39,17.62,17.85,18.97,19.25,20.88,21.33,22.22,22.22,22.85,22.55,23.58,22.96,24.44,24.24,23.75,23.36,22.65,22.33,21.66,20.95,20.35,18.88,18.17,16.56,16.35,14.48,13.80,12.28,11.99,10.97,11.73,11.83,12.64,13.32,13.30,13.69,14.74,14.53,16.98,17.08,18.68,18.34,20.24,20.81,21.38,21.76,22.53,23.22,23.25,24.03,23.65,23.80,24.19,24.20,23.94,23.80,23.85,22.85,22.20,21.94,21.05,20.91,19.56,20.28,18.27,18.06,16.73,18.01,16.35,16.49,16.51,16.85,17.98,17.59,17.92,18.32,18.81,18.55,19.24,19.59,19.57,19.81,20.90,20.61,21.10,21.57,21.88,21.79,22.01,22.43,22.92,22.44,22.10,22.60,22.10,21.66,21.90,21.20,20.67,20.68,20.78,21.18,21.10,21.44,21.67,21.60,22.21,22.36,22.29,22.64,22.30,21.80,22.16,22.24,21.99,21.67,22.19,21.89,21.76,21.56,22.32,22.43,22.26,23.28,22.88,23.58,22.02,21.68,21.76,21.92,21.33,21.50,21.87,20.88,20.45,21.64,20.56,21.68,21.13,21.69,22.29,22.11,22.40,23.20,23.28,23.30,23.16,23.85,23.85,23.87,23.67,23.68,23.19,23.24,22.83,22.13,22.26,21.74,22.09,21.00,21.02,20.42,20.17,21.11,20.47,21.33,20.78,21.19,21.73,22.06,22.20,22.66,22.51,22.31,22.95,23.40,22.74,22.50,23.18,22.97,22.54,22.58,22.75,22.17,21.99,21.68,21.51,20.81,20.52,21.48,20.56,21.36,20.99,21.26,21.08,21.21,21.96,21.75,22.38,22.70,21.51,21.74,20.81,20.40,20.14,20.21,20.54,19.92,20.99,20.34,20.97,19.82,19.39,19.68,18.30,19.42,19.57,20.30,20.35,20.59,20.99,20.36,20.32,20.91,19.59,20.48,19.37,19.50,19.14,17.95,18.98,18.90,20.29,20.68,20.59,20.59,19.99,18.49,19.68,20.60,19.57,19.20,20.51,20.71,20.45,20.37,20.99,21.03,21.06,21.29,21.48,21.32,21.55,21.89,22.17,21.69,21.81,22.64,22.66,21.72,22.61,22.74,22.78,22.18,22.79,23.43,23.64,24.58,25.11,26.47,25.85,26.91,27.35],[18.63,16.36,16.90,15.82,16.46,17.27,16.64,15.99,16.81,17.49,16.57,16.04,16.93,16.51,15.60,15.05,15.93,15.67,14.60,15.11,15.81,15.04,13.98,15.09,14.54,15.95,16.18,16.17,16.65,18.00,18.57,16.84,16.89,16.42,16.88,16.53,16.55,16.00,16.17,15.49,15.50,16.07,16.25,17.16,16.38,15.33,15.35,15.26,15.09,15.00,15.32,14.23,14.90,14.11,14.49,13.19,13.53,11.92,11.62,12.90,14.07,13.16,14.64,13.53,14.58,13.76,14.17,13.93,13.97,14.63,14.69,15.36,15.48,16.37,16.46,15.80,15.23,15.88,14.73,13.80,13.03,14.24,14.24,13.09,13.30,14.03,13.93,12.41,13.91,14.30,13.68,13.01,14.69,14.46,13.93,14.57,15.53,14.80,14.30,15.28,15.54,16.72,16.13,15.45,16.04,16.51,15.93,15.44,16.40,16.51,15.53,16.34,15.15,14.50,13.77,12.99,14.05,12.17,13.97,12.20,12.55,12.88,12.86,13.68,13.30,14.32,14.62,16.05,15.74,16.79,16.15,15.48,15.42,15.00,14.50,13.11,13.14,11.98,10.83,12.50,12.26,10.66,10.47,11.67,10.92,11.02,12.72,11.44,13.22,13.08,13.39,12.31,11.40,10.46,11.90,11.00,11.65,12.91,12.77,13.75,12.84,12.15,13.92,13.87,13.23,13.57,14.85,14.77,14.30,14.41,15.61,15.26,15.42,15.96,16.37,16.37,16.23,16.58,16.62,15.39,15.09,13.99,13.39,13.24,11.26,12.14,10.55,9.95,10.75,12.36,12.19,13.50,13.36,14.22,14.46,13.73,14.63,14.59,15.60,14.72,13.85,12.47,12.70,10.70,11.70,11.92,10.29,10.22,10.09,11.27,13.01,12.42,14.29,14.81,15.97,16.88,16.72,17.84,17.29,16.09,15.47,15.97,14.05,14.86,13.14,14.02,13.00,12.29,12.06,13.77,14.72,14.20,15.09,13.82,13.42,15.03,14.29,12.52,12.85,14.76,13.66,11.82,14.04,14.79,12.52,12.55,14.25,13.87,14.86,14.85,15.07,16.13,16.05,14.76,15.39,14.37,14.49,14.22,14.04,14.39,15.31,15.90,17.15,17.51,16.91,16.23,17.15,17.16,15.96,16.00,16.77,15.98,15.50,16.18,16.45,15.50,15.40,16.22,16.70,15.15,15.89,16.37,17.77,18.74,18.96,17.96,17.82,17.46,17.35,15.94,16.66,15.27,16.24,15.08,16.09,15.46,15.03,15.20,15.90,16.76,19.33,20.49,21.45,22.69,24.17,24.06,24.15,25.65,23.36,21.04,21.24,20.50,21.47,22.27,21.41,21.19,21.86,22.58,21.58,21.40,21.66,21.29,20.77,19.96,20.56,20.37,19.36,19.59,19.99,19.26,18.56,18.85,18.73,19.69,20.32,19.96,20.48,21.75,22.65,20.96,21.52,20.50,21.22,21.14,20.06,20.21,20.74,20.69,20.59,21.39,21.55,22.15,21.34,20.62,20.60,20.07,20.51,19.79,19.68,18.79,18.87,17.93,17.53,16.44,16.39,15.91,14.74,14.23,15.28,16.00,18.03,17.55,18.62,18.51,19.07,19.21,19.72,20.19,20.58,21.22,21.49,22.04,22.38,22.11,21.49,22.22,21.48,20.81,20.05,21.02,21.09,19.24,19.68,20.43,20.13,19.00,19.80,20.28,19.43,18.75,19.77,19.90,18.79,18.84,19.72,19.48,18.23,18.81,19.54,20.05,19.96,19.19,19.47,19.95,19.43,19.10,19.70,19.60,18.50,18.34,16.65,16.96,15.12,15.56,17.33,16.59,17.99,17.37,17.98,18.48,19.04,19.37,19.49,20.30,20.85,21.55,21.66,22.45,21.84,21.04,21.31,21.16,20.68,19.62,19.94,18.91,18.55,19.99,19.42,18.86,19.12,19.44,18.79,18.03,18.82,17.95,18.69,18.33,17.89,17.58,16.59,16.52,18.12,17.35,18.21,18.48,18.61,20.13,18.77,18.09,19.31,19.53,18.09,18.48,19.84,19.67,18.43,18.84,19.94,19.59,18.93,19.76,20.27,19.76,19.33,19.38,19.13,18.41,17.93,17.56,16.55,16.18,15.32,14.78,13.88,11.92,13.65,14.47,13.18,14.11,15.40,16.05,16.73,16.55,17.05,17.30,18.44,18.18,17.78,16.81,17.40,16.36,16.91,17.46,16.63,16.07,16.77,16.54,17.54,16.38,17.67,17.25,18.59,18.80,18.86,19.47,19.36,17.90,17.48,18.39,16.75,18.00,17.14,17.81,17.45,17.52,17.30,18.47,18.54,18.08,18.13,17.56,17.56,18.00,17.03,16.87,17.04,17.10,16.39,15.98,16.44,16.55,15.23,15.59,15.49,16.08,16.23,16.45,16.58,17.72,17.89,17.26,18.31,17.80,18.38,18.11,18.41,19.33,19.20,20.23,20.08,20.44,20.06,19.54,20.00,19.77,18.93,18.96,19.12,18.59,18.39,18.72,18.66,18.03,17.78,18.01,18.62,17.83,17.54,17.64,19.14,20.23,20.11,19.30,19.27,19.07,19.43,17.81,18.72,18.16,19.03,18.62,19.55,19.65,18.86,19.70,19.91,20.52,23.51,23.63,24.21,25.65,26.57,26.39,26.25,27.57,13.77,12.81,11.01,9.97,8.81,9.49,8.64,8.08,6.91,8.14,7.90,7.42,7.17,6.25,5.93,5.58,4.25,3.49,3.93,2.41,1.34,0.77,1.66,2.64,4.26,4.75,3.25,3.97,4.84,5.37,5.24,5.95,6.98,6.96,7.59,8.56,7.74,8.49,6.91,8.77,7.96,6.46,6.32,4.08,7.01,7.32,5.44,5.30,7.84,7.56,5.66,6.74,8.44,8.13,8.77,6.78,8.18,8.96,7.76,6.22,6.60,7.21,5.82,4.69,5.24,6.07,4.24,3.46,5.27,6.71,6.28,9.50,10.91,12.10,14.22,15.99,17.53,18.43,19.28,19.98,20.79,21.62,22.76,23.24,23.63,23.84,23.68,23.18,22.99,22.41,22.16,22.37,22.59,21.41,21.73,21.35,21.36,20.29,20.54,18.78,19.74,20.09,18.88,18.13,19.45,19.27,18.60,17.62,17.59,14.59,15.07,15.98,17.29,16.24,17.22,18.38,19.18,20.45,21.05,20.90,21.43,20.35,21.20,20.93,22.80,22.47,22.63,22.31,21.05,21.24,20.25,19.73,19.07,17.99,16.03,15.19,14.44,13.09,12.48,11.46,11.59,10.83,9.83,8.93,10.08,9.31,9.89,10.88,12.38,10.96,12.95,13.96,15.25,16.63,18.38,19.44,19.98,20.75,20.86,22.45,21.93,22.78,22.86,22.49,23.15,23.34,23.04,23.01,23.36,22.17,21.83,20.61,20.21,19.40,18.41,18.04,16.33,13.45,12.81,14.99,15.09,16.24,16.18,16.13,17.12,17.95,17.56,18.06,19.03,18.78,19.27,19.58,20.22,20.23,20.32,20.45,21.21,21.26,21.64,22.20,22.09,22.75,23.21,22.52,22.05,22.59,22.14,21.83,21.92,20.70,20.17,20.52,19.93,20.27,20.41,20.65,21.11,21.13,21.45,21.92,21.65,22.25,21.75,20.70,20.77,21.21,20.65,20.34,20.59,20.30,20.34,19.80,20.37,20.11,19.89,20.99,20.51,20.95,19.69,18.78,19.42,19.72,18.59,18.90,20.08,18.26,18.59,20.22,19.29,20.70,20.72,21.57,22.15,21.95,22.42,23.42,23.18,23.59,23.98,24.35,24.19,24.12,23.64,23.83,23.15,23.41,22.86,22.13,22.43,22.08,22.31,21.21,21.24,20.05,20.03,20.34,19.12,20.20,19.03,19.45,19.77,20.47,20.84,21.18,21.45,21.21,21.68,22.41,21.90,21.80,22.67,22.81,22.26,21.59,22.55,21.87,21.53,20.83,20.36,19.63,18.69,19.74,18.13,18.89,17.66,18.56,18.35,18.09,19.41,19.14,19.60,19.69,17.99,18.33,16.96,16.68,16.62,16.67,17.84,17.06,19.32,17.68,19.69,17.53,18.44,17.72,17.84,19.09,19.44,20.14,20.25,20.03,20.52,19.59,19.27,19.41,17.86,18.14,17.00,15.48,15.42,13.10,14.29,13.43,16.08,15.69,16.16,16.02,14.81,12.04,15.00,16.77,14.45,14.85,17.21,17.11,16.30,17.47,18.47,18.13,18.31,18.95,19.34,19.01,19.21,19.36,20.07,19.89,20.07,20.90,20.72,20.71,21.42,21.74,21.59,21.33,22.18,22.52,23.05,23.60,24.06,24.92,25.34,25.76,26.12,19.04,18.96,17.47,16.87,15.88,16.07,14.93,15.19,13.63,14.47,13.49,12.23,12.68,13.33,11.98,11.14,12.68,13.12,12.00,12.48,13.71,15.29,13.84,14.73,14.26,14.98,15.09,14.30,15.42,15.77,15.24,15.57,16.73,16.49,16.12,17.12,15.98,16.99,15.78,16.16,15.01,15.58,14.05,12.97,13.14,14.58,14.70,13.29,13.49,15.14,14.70,13.46,14.65,15.23,15.35,15.06,16.23,16.46,16.49,15.87,15.45,15.96,16.17,14.95,15.07,16.05,15.64,14.22,16.18,16.07,15.85,17.73,17.54,18.24,19.03,19.27,20.05,20.40,21.13,21.46,22.11,22.21,23.09,23.50,23.42,23.73,24.12,23.23,23.48,22.93,23.04,22.58,22.65,21.88,22.24,21.24,21.23,20.64,20.59,19.18,19.63,20.21,19.32,17.70,18.88,18.01,17.36,16.61,16.19,14.88,15.44,16.36,18.16,17.69,18.92,19.52,20.67,20.90,21.88,22.01,22.84,22.40,23.36,22.94,24.24,24.07,23.61,23.48,22.62,22.18,21.49,20.93,20.50,19.47,18.48,17.09,16.24,14.68,13.99,12.91,12.44,11.35,12.11,12.27,12.93,13.25,13.51,14.06,15.09,14.91,17.40,17.27,19.16,18.81,20.52,20.69,21.45,21.74,22.37,23.25,23.28,23.93,23.74,23.88,24.15,24.19,24.05,23.82,23.74,23.02,22.47,22.02,21.10,20.91,20.12,20.28,18.59,17.75,16.80,17.65,16.24,16.45,16.06,16.71,18.08,17.44,17.32,18.81,19.39,18.69,19.50,20.31,20.07,20.29,20.90,21.29,21.08,21.28,22.00,21.96,21.93,22.24,22.82,22.68,22.55,22.85,22.29,22.01,22.02,21.43,20.97,21.01,20.91,21.44,21.24,21.44,21.52,22.05,22.23,22.61,22.45,22.85,22.42,21.74,22.18,22.37,22.06,21.64,22.22,22.08,21.85,21.44,22.26,22.37,22.05,23.11,22.74,23.33,21.96,21.64,21.87,21.94,21.40,21.58,21.95,20.79,20.42,21.64,20.81,21.55,21.23,21.62,22.36,21.94,22.42,23.11,23.22,23.30,23.04,24.04,23.92,23.94,23.56,23.71,23.17,23.05,22.72,22.13,22.20,21.77,21.65,20.72,21.02,19.76,20.19,20.81,20.41,21.10,20.54,20.92,21.64,21.98,22.27,22.65,22.58,22.51,22.92,23.49,22.81,22.59,23.51,23.42,22.71,22.50,22.99,22.34,22.11,21.48,21.42,20.69,20.38,21.22,20.36,21.17,20.92,21.21,21.29,21.27,21.88,21.84,22.30,22.56,21.60,21.72,20.76,20.53,20.14,20.26,20.26,19.77,21.05,20.00,21.09,19.46,19.06,19.06,18.16,18.79,18.90,19.62,19.87,20.16,20.80,20.32,20.27,20.97,19.57,20.47,19.31,19.63,19.13,18.05,19.04,18.83,20.34,20.48,20.29,20.50,19.92,18.46,19.74,20.87,19.56,19.32,20.83,20.98,20.36,20.61,21.31,21.01,21.32,21.62,21.63,21.41,21.88,22.25,22.29,21.77,22.26,22.83,22.75,22.38,22.87,23.04,22.87,22.68,22.80,23.35,23.55,24.29,24.95,26.11,25.75,26.60,27.27],[15.61,13.90,14.32,13.04,13.55,14.36,13.64,12.81,13.71,14.44,13.32,12.89,13.36,13.07,12.35,11.50,12.46,12.42,11.87,11.80,12.39,12.05,11.31,11.84,11.55,12.16,12.53,12.50,12.83,14.37,14.99,13.02,12.53,12.20,12.47,11.82,12.08,11.49,11.93,11.40,11.22,12.10,11.76,12.62,12.01,11.01,11.26,11.37,11.45,11.61,11.64,11.09,11.40,11.05,11.15,10.05,10.66,9.65,9.05,9.80,10.66,9.77,11.03,10.10,10.71,10.61,10.80,11.10,10.56,11.20,11.20,11.78,11.82,13.11,13.15,12.64,11.46,12.54,11.28,10.30,9.39,10.18,10.35,9.62,9.03,10.08,10.45,9.04,9.31,10.31,10.35,8.87,10.27,10.69,9.72,9.69,10.81,10.87,9.92,10.80,11.15,12.24,12.13,11.38,12.03,12.40,12.05,11.62,12.81,12.65,12.05,12.66,11.89,11.14,10.48,9.51,10.31,8.78,9.80,9.05,9.28,10.13,9.94,11.34,10.33,11.60,11.41,12.84,13.15,14.10,13.57,13.24,13.13,12.42,12.29,11.01,10.45,9.78,9.10,10.09,9.27,8.64,8.57,9.24,8.13,8.15,8.82,8.03,8.95,8.56,8.90,8.67,7.83,8.09,9.16,9.22,9.23,10.45,9.99,11.24,10.53,9.95,11.63,11.68,10.93,11.26,12.33,12.20,11.60,11.95,12.59,12.35,12.21,12.66,13.19,12.90,12.69,13.27,13.16,12.27,11.94,11.27,10.47,10.13,9.42,9.28,8.36,7.96,8.61,9.43,9.51,10.89,10.51,11.54,11.50,10.59,11.79,11.54,12.28,11.75,10.94,9.92,9.87,9.18,9.87,9.57,9.08,9.22,9.18,10.09,10.54,10.06,11.52,11.60,12.41,13.18,13.27,14.33,14.00,12.87,12.32,12.49,11.24,11.84,10.36,11.32,10.39,10.15,10.12,10.94,11.61,10.49,11.24,10.34,10.24,11.24,10.09,9.73,10.18,10.85,10.01,9.90,10.40,10.74,9.54,10.06,10.68,10.26,11.26,11.45,11.84,12.70,12.56,11.68,12.09,11.25,11.70,11.29,11.18,11.74,12.06,12.72,13.47,14.04,13.47,12.79,13.49,13.37,12.13,12.46,13.04,12.42,11.65,12.48,12.90,11.75,11.80,13.07,13.42,12.11,12.80,13.46,14.74,15.48,15.43,14.91,14.56,14.41,14.06,12.62,13.00,11.83,12.61,11.81,12.35,12.03,11.95,12.36,13.50,14.37,16.29,17.90,19.03,20.37,21.54,21.49,21.66,23.10,20.02,18.26,18.31,17.80,18.52,19.29,18.38,18.12,18.79,19.56,18.37,18.24,18.63,18.23,17.42,16.58,17.24,17.18,16.02,16.13,16.93,15.74,15.23,15.46,15.27,16.57,17.05,16.88,17.39,19.19,20.02,18.11,18.76,17.62,18.37,18.34,17.73,17.72,18.09,18.09,18.08,18.72,18.81,19.30,18.28,17.55,17.40,16.73,17.12,16.45,16.34,15.65,15.78,14.93,14.36,13.21,13.35,12.79,12.01,12.00,12.93,13.17,14.86,14.32,15.55,15.28,15.94,15.87,16.22,16.77,17.25,17.82,18.26,19.24,19.73,19.22,18.69,19.73,18.77,17.84,17.69,18.08,17.83,16.49,16.85,17.53,16.91,16.25,16.82,17.03,16.33,15.71,16.93,16.75,15.85,16.17,16.75,16.65,15.39,16.37,16.73,17.11,17.15,16.37,16.54,16.96,16.74,16.03,16.75,16.48,15.64,15.81,14.74,14.42,13.03,13.17,14.59,13.88,14.89,14.31,14.84,15.34,15.83,16.33,16.32,16.99,17.72,18.54,18.90,19.63,18.96,18.49,18.84,18.61,18.20,17.25,17.52,16.26,16.38,17.84,17.11,16.55,17.15,17.22,16.56,15.49,16.44,15.70,16.40,15.80,15.32,14.88,13.80,13.78,14.90,14.35,15.12,15.46,15.82,16.96,16.10,15.27,16.14,16.50,15.47,15.40,16.50,16.39,15.32,15.51,16.60,16.04,15.53,16.24,16.94,16.47,15.92,16.26,16.15,15.12,14.67,14.35,13.76,12.68,12.41,11.89,11.65,9.99,11.20,11.86,10.90,11.51,12.64,13.34,13.73,13.19,14.05,14.36,15.35,14.87,14.63,13.55,14.26,13.04,13.99,14.35,13.87,13.55,14.31,13.79,14.36,13.58,14.47,14.13,15.09,15.53,15.75,16.40,16.08,14.65,14.43,15.01,13.89,14.72,14.36,14.86,14.65,14.71,14.70,15.91,15.72,15.64,15.61,15.22,14.85,15.28,14.14,14.38,14.50,14.53,13.64,13.69,13.67,13.58,12.87,12.78,13.00,12.96,13.42,13.58,13.85,14.45,14.69,14.54,14.85,14.96,15.19,15.44,15.64,16.47,16.04,17.01,17.06,17.27,17.21,16.62,17.13,16.77,16.17,16.17,16.17,15.98,15.61,15.84,15.81,15.31,14.93,15.55,15.83,14.99,14.98,15.16,16.85,17.43,17.29,16.71,17.11,16.59,16.49,14.92,15.63,15.16,15.69,15.48,16.14,16.24,15.39,16.49,17.11,17.72,20.20,20.62,21.47,23.00,23.64,23.43,23.61,24.81,12.09,11.26,9.55,8.44,6.90,7.41,6.36,6.28,4.73,6.20,6.09,5.56,5.01,4.19,4.28,4.19,3.10,2.70,3.60,2.63,2.48,1.54,0.77,1.35,2.11,2.45,2.26,2.84,3.07,3.85,4.09,4.74,4.92,5.24,6.12,6.72,6.24,5.62,5.03,5.33,4.90,3.97,4.08,3.00,4.89,5.02,4.10,4.19,5.90,5.87,4.53,5.11,6.57,6.48,6.97,5.86,6.51,6.87,6.15,5.06,5.18,5.52,4.71,3.67,4.41,4.62,3.68,3.38,5.46,6.06,6.70,8.43,9.45,10.48,12.95,14.16,15.30,16.73,17.60,18.60,19.34,19.79,21.01,21.22,21.82,22.15,22.15,21.49,21.32,20.41,20.47,20.98,20.91,19.95,20.26,19.91,19.97,19.09,19.13,17.30,18.53,19.24,17.50,16.91,18.60,18.33,17.66,16.11,16.07,13.89,14.42,14.11,15.46,14.25,15.30,16.79,17.68,18.92,19.34,19.10,19.85,18.62,19.63,19.46,21.45,21.25,21.11,20.85,19.54,19.36,18.04,17.73,17.03,15.86,14.45,13.63,13.38,11.79,11.19,10.54,11.02,10.38,8.85,8.52,8.66,8.44,9.46,9.37,10.83,9.98,11.80,13.20,13.70,14.76,16.46,17.46,17.84,19.08,19.35,20.52,20.17,21.15,21.04,21.27,21.75,21.87,21.97,21.52,21.59,20.27,19.99,19.09,18.46,17.74,16.73,16.13,14.37,12.02,11.62,14.08,13.99,15.40,14.62,14.52,15.91,15.82,15.56,16.34,17.98,17.66,16.99,18.02,18.95,18.87,18.91,19.29,20.08,19.94,20.02,20.68,20.67,20.99,21.58,20.58,20.33,20.95,20.71,20.28,20.41,19.29,18.95,18.82,18.44,18.69,18.86,18.06,19.10,19.28,19.30,20.02,19.33,20.22,19.77,18.58,18.78,19.38,18.65,18.17,18.70,18.66,18.13,17.58,18.67,18.63,18.60,19.43,19.10,19.70,17.95,17.12,17.49,17.74,16.93,17.37,17.85,16.25,16.26,18.04,17.09,18.31,18.12,19.23,19.72,19.95,20.56,21.18,21.15,21.30,21.84,22.17,21.96,22.00,21.89,21.74,20.93,21.25,20.89,19.94,20.32,20.12,20.31,19.25,19.13,18.05,17.61,18.38,16.79,17.93,16.50,17.36,18.22,18.33,19.11,19.61,19.49,19.64,20.06,20.23,20.05,19.76,20.74,20.79,20.01,19.39,20.39,19.53,18.99,18.43,18.15,16.63,16.23,17.43,15.64,16.46,15.70,16.20,16.23,16.36,17.47,17.12,17.81,18.18,16.32,16.60,15.33,15.12,14.87,14.76,15.73,15.07,16.82,15.60,17.53,15.89,16.80,16.65,16.58,17.24,17.44,18.53,18.72,18.59,18.88,17.41,17.31,17.26,15.78,16.08,14.56,13.78,13.80,11.96,13.22,12.38,14.54,14.32,14.59,14.85,13.40,11.62,13.88,15.44,13.40,13.75,15.81,15.61,15.34,15.79,16.60,16.29,16.35,17.21,17.39,17.01,17.49,17.80,18.53,18.01,18.62,19.29,19.01,18.97,19.61,20.01,19.62,19.48,20.24,20.51,21.09,21.60,22.04,22.92,23.50,24.00,24.57,16.57,16.34,14.73,14.56,13.13,13.80,12.98,13.07,11.95,12.35,11.46,10.14,11.35,11.68,10.33,10.04,11.44,11.76,10.46,11.15,11.90,12.54,13.59,13.53,12.88,13.74,13.90,12.84,13.91,14.17,13.97,13.72,14.53,14.57,14.08,14.71,13.67,14.64,13.60,14.27,13.20,13.82,12.67,12.06,11.61,12.62,12.83,11.63,11.77,12.71,12.59,11.58,12.40,12.77,13.16,12.96,13.93,14.33,14.39,13.76,13.37,14.04,14.43,13.22,13.34,14.13,14.21,12.47,14.43,14.07,14.27,15.87,16.22,16.51,17.36,17.00,18.19,18.35,19.50,19.35,20.31,20.23,21.45,21.47,21.73,21.75,22.38,21.50,21.73,21.19,21.32,21.11,20.99,20.29,20.59,19.83,20.20,19.14,19.22,17.20,17.77,18.34,17.37,16.15,17.30,16.71,15.98,15.29,14.90,13.52,13.76,14.83,15.82,15.83,16.96,17.39,19.15,19.76,20.64,20.58,21.31,20.91,21.93,21.41,22.75,22.48,21.92,21.92,21.20,20.65,19.96,19.18,18.79,17.04,16.54,14.95,14.50,13.05,12.14,11.40,10.88,10.09,10.73,10.81,11.24,11.64,12.17,12.47,13.27,13.23,15.27,15.41,17.25,16.51,18.41,18.68,19.82,20.14,21.05,21.64,21.56,22.49,21.89,22.11,22.61,22.32,22.32,22.10,22.06,21.24,20.67,20.49,19.02,19.26,17.58,18.54,16.06,16.18,15.10,15.90,14.82,15.06,14.33,15.07,16.14,15.51,15.50,16.41,16.76,16.40,17.10,18.02,17.76,18.36,18.94,19.07,19.04,19.83,20.06,20.01,20.28,20.58,21.23,20.56,20.09,21.05,20.27,19.85,20.05,19.37,18.96,19.04,18.88,19.39,19.01,19.01,19.43,19.99,20.27,20.69,20.11,21.05,20.60,19.28,19.74,20.69,20.15,19.47,20.14,20.41,19.76,19.42,20.37,20.74,20.28,21.57,21.03,21.82,20.26,19.77,20.24,20.19,19.53,19.58,19.56,18.76,18.22,19.47,18.45,19.24,18.83,19.46,20.06,20.08,20.43,21.17,21.45,21.32,21.39,21.92,21.92,21.89,21.78,21.67,21.04,21.22,20.98,20.26,20.25,20.04,20.04,19.30,19.22,18.03,18.15,18.97,17.87,19.00,18.17,18.90,19.68,19.72,20.36,20.82,20.36,20.26,20.98,21.20,20.89,20.49,21.50,21.40,20.50,20.34,21.04,20.34,19.69,19.24,19.01,18.30,18.19,19.19,18.19,19.14,18.93,19.25,19.50,19.28,20.15,19.96,20.58,20.67,19.66,19.96,18.65,18.78,18.22,18.32,18.53,17.48,18.90,17.88,18.56,17.37,17.16,17.21,16.56,16.89,17.26,18.00,18.33,18.47,18.82,17.99,17.92,18.61,17.34,18.43,17.26,17.63,17.15,16.34,17.18,17.14,18.27,18.80,18.41,18.56,18.14,16.74,17.96,19.02,17.71,17.51,19.05,18.96,18.56,18.77,19.79,19.27,19.16,19.98,20.20,19.56,20.06,20.77,20.78,19.92,20.42,21.35,20.87,20.30,21.14,21.40,20.99,20.71,20.89,21.29,21.50,22.44,22.99,24.11,24.13,25.00,25.69],[13.51,11.31,11.39,10.21,10.92,11.28,10.42,9.99,10.76,11.12,10.27,10.00,10.26,9.85,9.46,8.80,9.38,9.29,8.74,8.79,9.34,9.01,8.20,8.96,8.49,9.23,9.61,9.73,10.17,11.86,12.31,10.49,9.79,9.77,9.86,9.53,9.58,9.37,9.75,9.40,9.11,9.94,9.60,9.83,9.30,8.50,8.73,8.55,8.57,8.68,8.77,8.26,8.54,8.30,8.40,7.42,7.97,7.03,6.88,7.80,8.43,7.31,8.35,7.27,7.92,7.59,7.77,8.16,8.02,8.54,8.46,8.93,9.21,9.98,10.21,10.33,9.32,10.23,9.12,8.33,7.74,8.26,8.08,7.72,7.21,7.76,7.67,7.18,7.20,7.78,7.58,6.99,7.82,7.94,7.18,7.38,8.39,8.16,7.50,8.32,8.66,9.62,9.39,8.79,9.49,9.97,9.56,9.21,10.21,10.11,9.52,10.32,9.89,9.33,8.64,7.45,7.81,6.49,6.89,6.34,6.59,7.28,7.50,8.30,7.60,8.70,8.90,9.83,10.62,11.27,10.95,10.56,10.66,10.18,9.59,8.77,8.22,7.84,7.41,7.99,7.50,6.94,7.24,7.73,7.20,6.92,7.19,6.96,7.19,6.64,6.72,6.37,5.77,5.77,6.57,6.43,6.84,7.75,7.58,8.50,7.96,7.77,8.66,8.66,8.33,8.20,9.02,9.14,8.69,8.72,9.45,9.44,9.34,9.81,10.06,10.00,9.98,10.19,10.15,9.36,9.13,8.06,8.02,7.64,6.87,7.50,6.56,6.54,6.86,7.55,7.97,9.22,8.71,9.57,9.14,8.50,8.99,8.57,9.32,8.51,7.76,7.02,6.71,6.34,6.85,6.56,6.48,6.52,6.72,7.31,7.60,7.36,8.48,8.97,9.84,10.35,10.71,11.69,11.33,10.42,9.71,9.83,8.70,8.97,7.97,8.43,8.05,7.55,7.72,8.33,9.09,8.37,9.06,8.16,7.93,9.09,8.25,7.52,7.94,8.74,7.79,7.38,8.24,8.77,7.34,7.62,8.56,8.62,9.28,9.28,9.50,10.27,10.08,9.16,9.27,8.83,8.75,8.83,8.41,8.77,9.55,9.97,10.76,11.33,10.70,10.27,10.95,10.99,10.16,10.32,10.86,10.32,9.79,10.35,10.91,9.87,9.87,10.76,11.50,10.54,11.03,11.79,12.84,13.71,13.72,12.74,12.42,11.98,11.64,10.16,10.34,9.63,10.04,9.58,9.63,9.38,9.02,9.24,10.73,11.72,14.14,15.41,16.97,18.48,20.22,20.44,20.67,22.39,19.81,17.06,16.90,16.49,16.95,17.72,16.89,16.76,17.43,17.92,16.84,16.90,17.32,16.58,16.09,15.79,15.86,15.84,15.05,14.99,15.38,14.69,13.91,14.15,14.00,15.01,15.85,15.63,16.20,17.74,18.63,16.82,17.40,16.70,17.33,17.49,16.87,16.79,17.51,17.09,17.35,17.83,17.73,18.09,17.18,16.75,16.61,15.83,16.08,15.40,15.27,14.29,14.58,13.42,13.09,12.22,11.96,11.39,10.86,10.60,11.75,12.05,13.91,13.21,14.68,14.11,15.07,14.94,15.61,16.00,16.36,16.64,16.95,17.63,18.11,17.75,17.51,18.31,17.66,16.81,16.79,17.20,16.87,15.65,16.08,16.68,16.23,15.00,16.00,16.24,15.40,14.71,16.01,15.69,14.77,15.11,15.87,15.52,14.58,15.36,15.82,16.14,15.84,15.29,15.61,15.80,15.35,15.27,15.72,15.20,14.49,14.63,13.79,13.57,12.21,12.26,13.61,12.71,14.00,13.08,14.21,14.27,15.03,15.29,15.51,16.09,16.53,17.10,17.36,18.14,17.70,17.35,17.65,17.46,17.15,16.58,16.72,15.39,15.82,17.07,16.23,15.70,16.46,16.52,15.91,14.79,15.86,15.15,15.70,14.77,14.34,13.81,12.65,12.78,13.73,13.25,14.06,14.46,15.22,15.82,15.18,14.09,15.27,15.50,14.14,14.15,15.40,15.34,14.13,14.10,15.21,14.74,14.02,14.78,15.26,14.83,14.42,14.48,14.28,13.56,12.91,12.60,11.71,11.14,10.69,10.20,10.05,9.04,10.08,10.62,9.54,10.41,11.20,11.99,12.08,11.43,12.06,12.58,13.67,13.27,12.85,12.25,12.78,11.74,12.25,13.28,12.74,12.29,12.86,12.36,12.71,11.67,12.69,12.44,13.48,13.79,13.84,14.51,14.23,13.16,12.70,13.35,12.09,13.11,12.45,13.29,13.10,13.65,13.47,14.69,14.39,14.44,14.24,13.78,13.77,13.74,12.98,13.17,12.92,12.79,12.15,12.17,12.07,11.92,10.83,10.85,11.13,10.98,11.45,11.64,12.16,12.91,13.08,12.72,13.31,13.25,13.79,13.91,14.61,15.11,14.90,15.73,15.52,15.85,15.81,15.32,15.66,15.26,14.99,14.78,14.66,14.43,14.20,14.31,14.36,14.04,13.52,13.83,14.16,13.63,13.51,13.56,15.26,15.73,15.80,15.06,15.27,14.92,14.71,13.19,13.68,13.54,13.96,13.99,14.53,14.93,14.15,15.05,15.55,16.27,19.10,19.76,20.52,22.41,23.44,23.32,23.43,25.19,12.11,10.88,9.34,7.62,6.28,6.13,5.44,5.02,4.24,4.98,4.61,4.89,4.46,3.52,3.62,3.81,3.18,2.31,3.05,2.84,2.92,2.09,1.09,0.76,1.06,1.72,1.65,1.57,1.86,2.49,2.70,2.88,3.11,3.68,4.00,4.20,3.70,3.55,3.11,3.28,3.21,2.72,2.61,2.05,3.31,3.20,2.49,2.89,3.86,3.62,3.27,3.82,4.70,4.69,5.41,4.54,5.02,5.39,4.88,4.06,4.35,4.57,3.80,3.06,3.91,4.02,3.16,3.33,5.32,5.84,6.88,8.30,9.89,10.60,12.58,14.08,15.07,16.33,17.45,18.52,19.40,19.73,20.72,21.27,21.77,22.22,22.38,21.59,21.36,20.25,20.34,21.00,20.87,19.65,20.01,19.60,19.65,18.39,18.38,16.73,17.94,18.23,17.06,16.61,18.19,17.57,17.18,15.85,15.54,13.48,13.88,13.78,14.81,13.91,15.13,16.57,17.54,18.66,19.36,19.12,20.02,18.75,19.80,19.71,21.45,21.43,21.10,20.83,19.19,19.38,18.01,17.96,17.20,15.56,14.51,13.46,12.77,11.76,10.99,10.45,10.67,9.94,8.27,8.07,8.23,8.35,9.09,9.54,10.59,9.74,11.63,12.80,14.03,14.70,16.60,17.23,17.72,19.13,19.11,20.44,19.95,21.26,20.92,21.36,21.64,21.93,21.97,21.43,21.22,20.29,19.81,19.02,18.41,17.57,16.55,15.81,14.15,12.02,11.18,13.51,13.61,15.20,14.69,14.25,15.64,15.72,15.42,15.90,17.54,17.17,16.76,17.83,18.58,18.21,18.59,19.05,19.33,19.38,19.51,20.42,20.40,20.72,21.44,20.46,20.30,20.80,20.29,20.26,20.17,19.17,18.88,19.16,18.47,18.94,18.73,17.92,18.90,19.43,19.62,19.89,19.36,20.13,19.89,18.46,19.16,19.36,18.92,18.60,18.85,18.51,18.03,17.65,18.65,18.50,18.63,19.53,19.48,19.83,18.24,17.09,17.82,17.87,17.01,17.50,17.73,16.01,16.32,18.27,16.74,17.84,17.38,19.05,19.51,19.51,20.29,20.92,21.27,20.84,21.20,21.82,21.62,21.93,21.67,21.62,20.69,20.98,20.62,19.87,20.00,19.82,19.89,19.14,18.71,17.83,16.74,17.59,16.49,18.10,16.58,17.64,18.41,18.53,19.11,19.67,19.73,19.58,20.09,20.35,20.09,19.94,20.53,20.66,20.14,19.66,20.19,19.43,19.03,18.14,18.05,16.56,16.14,17.62,15.55,16.63,15.27,15.97,16.05,15.75,17.71,16.90,17.92,18.26,16.42,16.59,15.25,14.71,14.60,14.41,15.82,15.16,16.84,16.02,17.56,16.62,16.64,15.99,16.39,16.65,17.03,17.96,18.39,17.96,18.64,17.15,17.57,17.78,16.17,16.17,14.97,13.52,13.74,11.99,12.81,12.26,14.20,14.58,14.79,14.79,13.55,12.16,13.75,15.45,12.97,13.69,15.80,15.29,14.86,15.95,16.69,16.09,16.37,17.16,17.40,16.99,17.59,17.63,18.33,18.05,18.34,18.97,19.09,19.05,19.56,19.85,19.74,19.50,20.10,20.58,21.04,21.60,22.36,23.63,23.76,24.41,24.86,15.79,15.59,13.88,13.64,12.40,12.55,11.56,11.65,10.53,10.87,10.32,9.25,10.05,10.33,9.54,9.42,10.12,10.77,9.80,10.36,11.15,11.41,11.36,13.39,12.34,12.97,12.56,11.65,12.84,13.09,12.06,12.22,13.43,13.41,12.80,13.76,12.41,13.39,12.65,13.45,12.42,12.88,11.83,11.03,10.86,11.96,11.87,10.53,10.99,11.84,11.40,10.27,11.41,11.69,11.44,11.50,12.62,12.94,13.22,12.49,12.29,12.79,13.13,11.90,11.92,13.05,12.94,11.60,13.96,13.45,12.93,14.97,14.64,15.33,16.30,16.04,17.18,17.18,18.71,18.78,19.69,19.63,20.72,20.78,21.08,21.17,21.64,21.01,21.05,20.44,20.49,20.52,20.29,19.46,19.68,18.63,18.94,17.80,17.40,15.68,16.24,16.73,16.08,15.07,15.81,15.16,14.56,14.12,13.74,12.51,12.82,13.59,14.48,14.48,15.82,16.02,17.94,18.16,19.41,19.66,20.49,20.23,21.26,20.83,22.02,21.76,21.19,21.07,20.41,19.78,19.32,17.93,17.97,15.90,15.53,14.16,13.15,11.80,11.30,10.68,9.96,9.29,10.24,10.53,10.91,11.20,11.46,11.93,12.30,12.06,14.18,14.16,16.45,15.84,17.88,17.70,19.22,19.57,20.27,20.65,20.97,21.70,21.26,21.84,21.85,21.76,21.92,21.46,21.29,20.71,20.03,19.86,18.56,18.54,16.84,17.48,15.12,15.15,13.74,14.97,13.60,14.11,13.91,14.60,15.50,14.74,14.78,15.74,16.04,15.53,16.24,17.22,17.04,16.88,18.21,18.56,18.38,18.77,19.59,19.38,19.47,19.87,20.57,19.86,19.81,20.23,19.63,19.43,19.40,18.74,18.03,18.86,18.11,18.78,18.46,18.71,19.03,19.48,19.80,20.18,19.72,20.46,20.00,19.18,19.27,19.96,19.40,18.91,19.64,19.67,19.09,18.83,19.90,19.93,19.65,20.77,20.75,21.16,19.71,19.08,19.34,19.47,19.03,19.31,19.16,18.38,17.89,19.00,17.62,18.87,18.72,19.20,19.70,19.70,19.94,20.85,21.24,20.98,20.94,21.64,21.45,21.50,21.40,21.28,20.62,20.92,20.53,19.95,19.89,19.86,19.82,19.04,18.90,17.55,17.65,18.58,17.39,18.85,17.92,19.07,19.38,19.46,19.83,20.17,19.99,19.72,20.29,20.52,20.25,20.06,20.68,20.80,20.14,19.99,20.48,19.85,19.44,18.92,18.86,17.57,17.19,18.66,17.53,18.61,18.59,18.76,18.94,18.76,19.67,19.35,20.01,20.35,19.18,19.41,18.44,18.17,17.66,17.74,17.63,16.66,18.05,17.05,18.02,16.75,16.36,16.32,15.83,16.27,16.70,17.28,17.73,17.86,18.49,17.26,17.26,17.99,16.75,17.85,16.51,16.66,16.36,15.58,16.42,16.63,17.86,18.26,18.21,18.52,17.89,16.32,17.67,18.70,17.20,17.03,18.65,18.48,17.69,18.49,19.09,18.63,18.50,19.21,19.31,18.83,19.41,19.93,19.92,19.29,19.77,20.24,20.21,19.66,20.26,20.54,20.34,19.97,20.49,20.81,21.31,22.29,23.18,24.64,24.53,25.59,26.18],[12.19,9.94,9.96,8.78,9.44,9.81,9.09,8.57,9.29,9.53,8.96,8.80,9.06,8.60,8.18,7.73,8.12,8.00,7.75,7.86,8.15,7.79,7.42,7.79,7.73,8.09,8.73,8.75,9.26,10.80,11.30,9.33,9.00,8.81,9.01,8.71,8.72,8.62,8.74,8.53,8.21,8.83,8.59,8.96,8.36,7.78,8.00,7.87,7.77,7.96,8.09,7.62,7.82,7.72,7.54,6.93,7.25,6.63,6.51,6.91,7.33,6.86,7.62,6.92,7.35,7.14,7.36,7.37,7.15,7.52,7.31,7.67,7.71,8.61,8.67,8.67,7.98,8.71,7.81,7.18,6.72,6.88,6.86,6.74,6.32,6.79,6.86,6.53,6.57,7.01,7.10,6.46,7.09,7.44,6.93,6.80,7.78,7.67,7.04,7.48,7.91,8.67,8.48,8.08,8.64,8.87,8.66,8.27,9.16,9.08,8.63,9.11,8.44,8.22,7.62,6.91,7.18,6.26,6.87,6.24,6.41,6.68,6.67,7.32,6.54,7.48,7.45,8.33,9.02,9.84,9.42,9.09,9.18,8.68,8.10,7.85,7.04,6.77,6.39,6.79,6.43,5.92,6.21,7.02,6.29,6.10,6.57,6.13,6.61,6.09,6.45,5.92,5.37,5.55,5.99,5.92,5.82,6.46,6.25,6.91,6.35,6.46,7.18,7.07,6.82,7.01,7.63,7.39,7.04,7.41,7.79,7.73,7.54,8.14,8.38,8.24,8.37,8.60,8.67,7.79,7.66,7.11,6.74,6.66,6.17,6.34,5.94,6.17,6.24,6.79,7.09,7.81,7.67,8.32,7.97,7.11,7.44,7.43,7.94,7.67,7.01,6.67,6.55,5.79,6.28,6.18,5.69,5.98,5.64,6.29,6.62,6.42,7.14,7.38,8.15,8.73,9.03,9.90,9.71,8.72,8.03,8.03,7.12,7.31,6.59,7.02,6.56,6.24,6.29,6.72,7.12,6.98,7.39,6.90,6.50,7.30,7.04,6.33,6.64,7.17,6.66,6.39,6.86,7.18,6.30,6.44,7.14,7.27,7.94,7.84,7.91,8.57,8.26,7.32,7.37,7.13,7.00,7.05,6.64,7.12,7.55,8.01,8.70,9.17,8.75,8.29,8.94,8.93,8.30,8.28,9.03,8.72,8.04,8.49,9.42,8.66,8.39,9.51,10.49,9.73,10.07,10.80,12.02,12.98,12.93,11.90,11.37,10.66,10.11,8.49,8.54,7.87,8.16,7.71,7.81,7.56,7.40,7.60,9.38,10.45,13.03,14.32,15.98,17.82,19.51,19.89,20.02,21.69,17.74,15.49,15.63,15.51,15.75,16.32,15.81,15.64,15.98,16.46,15.61,15.57,16.08,15.41,15.00,14.67,14.69,14.62,14.07,14.06,14.26,13.55,13.06,13.11,13.17,13.97,14.73,14.65,14.91,16.46,17.19,15.71,16.28,15.68,16.28,16.39,16.20,16.25,16.51,16.36,16.41,16.81,16.64,17.02,16.09,15.69,15.53,14.83,14.96,14.41,14.29,13.41,13.71,12.70,12.48,11.55,11.32,10.95,10.45,10.13,11.32,11.55,13.28,12.42,13.69,13.29,14.16,14.14,14.69,14.90,15.26,15.49,15.81,16.30,16.79,16.48,16.36,16.99,16.32,15.71,15.82,16.12,15.91,14.70,15.05,15.84,15.36,14.24,15.19,15.42,14.65,13.95,15.51,15.02,14.02,14.42,15.21,14.72,13.91,14.77,15.02,15.35,15.07,14.55,14.88,15.09,14.68,14.48,14.98,14.50,13.96,13.97,13.05,12.94,11.70,11.73,12.90,11.94,13.19,12.28,13.14,13.31,13.98,14.36,14.47,14.95,15.38,15.82,15.99,16.60,16.24,15.79,16.06,15.98,15.88,15.54,15.62,14.45,14.62,15.71,15.22,14.72,15.32,15.77,14.81,14.13,15.28,14.31,15.15,14.23,13.90,13.25,12.04,11.97,13.04,12.45,13.14,13.50,14.13,14.62,14.11,13.26,14.15,14.15,13.22,13.26,14.18,13.93,13.01,13.14,13.98,13.41,12.83,13.61,13.84,13.42,13.13,13.23,13.22,12.48,11.95,11.81,10.78,10.32,9.97,9.44,9.63,8.69,9.75,10.03,8.97,9.96,10.61,11.26,11.31,10.40,11.05,11.81,12.70,12.40,12.08,11.46,12.05,11.15,11.63,12.37,11.97,11.64,11.95,11.52,12.00,11.05,11.69,11.37,12.25,12.63,12.66,13.25,13.10,11.98,11.55,12.16,11.12,11.98,11.67,12.19,12.11,12.46,12.50,13.49,13.05,13.04,12.91,12.52,12.40,12.44,11.75,11.78,11.99,12.05,11.26,11.17,11.21,11.11,10.16,10.10,10.32,9.97,10.51,10.60,11.09,11.87,11.97,11.76,12.13,12.24,12.53,12.83,13.32,13.75,13.60,14.20,14.20,14.52,14.40,14.05,14.34,14.00,13.59,13.52,13.36,13.27,12.85,13.28,13.37,13.00,12.67,13.07,13.28,12.69,12.57,12.68,14.58,14.95,14.93,14.24,14.74,13.84,13.69,12.25,12.57,12.60,12.82,12.80,13.29,13.51,12.93,13.72,14.19,14.76,17.45,18.21,19.29,21.22,22.12,22.11,22.39,24.03,11.96,11.11,9.33,7.30,5.98,5.78,5.03,4.22,3.67,4.14,3.88,4.16,4.01,3.15,3.32,3.52,2.99,2.19,2.89,2.90,3.07,2.51,1.63,0.94,0.76,1.01,1.37,1.40,1.34,1.66,2.01,2.06,2.19,2.60,2.87,2.96,2.88,3.00,2.84,2.93,2.86,2.25,2.42,1.97,2.74,2.66,2.11,2.53,3.31,3.23,2.76,3.36,4.00,3.85,4.21,3.57,3.83,4.34,3.75,3.11,3.60,3.76,3.00,2.78,3.36,3.53,3.11,3.33,5.42,5.82,6.70,8.80,9.81,10.74,12.78,13.77,14.89,16.10,17.42,18.22,19.03,19.23,20.04,20.70,20.98,21.49,21.49,21.11,20.86,20.19,20.29,20.58,20.53,19.73,19.98,19.43,19.65,18.64,18.46,17.08,17.72,18.28,17.32,16.56,17.26,16.24,16.47,15.55,14.33,13.47,14.08,13.75,15.16,13.75,15.19,16.56,17.30,18.65,19.17,18.76,19.69,18.32,19.42,19.27,20.99,20.88,20.63,20.51,18.88,19.05,17.76,17.67,16.79,15.17,14.34,13.61,12.81,11.88,11.13,10.20,10.82,9.81,8.24,8.16,8.18,8.49,9.24,9.32,10.73,9.74,11.89,12.94,14.01,14.34,16.32,17.27,17.51,18.89,18.77,20.01,19.47,20.63,20.34,20.61,20.92,20.99,21.12,20.59,20.55,19.71,19.51,18.89,18.08,17.57,16.27,15.76,13.77,12.17,11.38,13.77,13.35,14.93,14.35,13.89,15.68,15.22,15.65,15.77,17.77,16.81,16.70,17.73,17.63,18.42,18.63,18.59,18.98,19.29,19.52,19.71,19.83,20.39,20.67,20.10,19.90,19.85,19.43,19.53,19.26,18.52,18.20,18.40,17.59,18.07,17.82,17.46,18.32,18.52,18.50,18.87,18.28,18.98,18.95,17.54,17.91,18.53,17.90,17.21,18.01,18.07,17.41,16.94,18.24,18.31,18.14,19.24,18.78,19.34,17.60,16.71,17.32,17.48,16.37,16.75,17.24,15.46,15.26,17.27,15.73,17.36,16.94,18.15,18.42,18.67,19.09,19.68,19.74,19.65,20.04,20.42,20.26,20.44,20.33,20.22,19.50,19.67,19.40,18.73,18.75,18.63,18.66,17.79,17.87,16.69,16.44,17.10,15.87,16.94,15.69,16.58,17.51,17.80,18.37,18.91,18.75,18.55,19.14,19.60,18.99,18.73,19.54,19.49,18.93,18.42,18.94,18.28,17.92,17.30,17.25,15.61,15.26,16.77,14.88,15.88,14.90,15.57,15.51,15.50,17.08,16.58,17.40,17.85,15.86,16.19,14.70,14.46,13.91,14.13,15.30,14.30,16.18,14.96,17.02,15.43,15.98,15.77,15.95,16.06,16.53,17.80,18.06,17.58,18.02,16.84,16.67,17.01,15.26,15.85,14.14,13.23,12.89,11.63,12.78,11.93,14.25,14.05,14.22,14.78,13.66,11.96,13.93,15.29,13.12,13.67,15.59,15.24,14.79,15.80,16.47,16.00,16.14,16.97,17.28,16.82,17.33,17.52,18.38,17.54,18.14,18.62,18.80,18.59,18.89,19.15,19.15,18.90,19.24,19.52,20.11,20.83,21.51,23.17,23.02,23.67,24.56,15.09,14.73,13.09,12.63,11.55,11.70,10.79,10.82,9.91,10.36,9.73,8.88,9.67,9.79,9.35,8.93,9.77,10.50,9.49,9.80,10.57,10.58,10.84,12.18,12.77,12.28,12.11,11.47,12.57,12.56,11.72,11.68,12.80,12.71,12.13,12.88,11.81,12.85,12.23,12.79,11.97,12.60,11.51,10.84,10.58,11.65,11.95,10.19,10.54,11.49,10.98,9.98,10.74,10.94,10.65,10.91,11.67,11.96,12.33,11.68,11.39,11.93,12.41,11.33,11.21,12.23,12.25,10.97,12.68,12.50,12.24,13.91,13.17,14.23,15.22,14.94,16.47,16.30,18.01,18.09,19.03,19.07,19.94,20.14,20.45,20.48,20.76,20.28,20.30,19.61,19.85,19.64,19.67,18.60,18.90,17.92,18.06,17.03,16.67,15.34,15.68,16.31,15.32,14.36,15.26,14.73,14.57,13.48,13.43,12.08,12.20,12.97,13.80,13.60,14.92,15.50,16.92,17.16,18.54,18.74,19.57,19.23,20.17,19.70,21.05,20.82,20.43,20.31,19.53,18.89,18.25,16.97,16.80,14.99,14.51,13.45,12.13,11.24,10.90,10.47,9.86,9.22,9.57,10.15,10.71,10.98,11.08,11.66,11.67,11.29,13.13,13.09,15.15,14.93,16.76,16.84,18.07,18.51,19.34,19.91,20.16,20.72,20.35,20.84,21.03,20.76,20.83,20.46,20.46,19.83,19.01,18.95,17.63,17.55,15.96,16.66,14.17,13.95,12.54,14.30,13.09,13.69,13.43,13.87,14.84,14.21,14.22,15.07,15.63,15.05,15.57,16.59,16.32,16.39,17.30,17.84,17.48,17.87,18.74,18.65,18.91,19.27,19.95,19.28,19.09,19.53,19.04,18.59,18.86,17.83,17.27,18.01,17.28,17.99,17.49,17.21,17.91,18.42,18.91,19.22,18.58,19.54,19.10,17.77,18.32,19.06,18.34,17.77,18.58,18.82,18.09,17.85,18.93,19.06,18.66,20.08,19.61,20.07,18.48,18.08,18.67,18.58,17.94,18.10,18.02,16.89,16.18,17.76,16.64,17.74,17.31,18.28,18.61,18.69,19.08,19.95,20.33,20.14,20.24,20.71,20.49,20.49,20.35,20.06,19.78,20.06,19.55,19.10,19.17,19.03,18.98,18.12,18.17,16.63,16.77,17.51,16.49,17.70,16.61,17.72,18.15,18.36,18.76,19.22,18.95,18.85,19.35,19.58,19.16,19.16,19.70,19.77,19.22,18.90,19.49,18.84,18.39,17.58,17.57,16.52,15.99,17.55,16.31,17.50,17.17,17.53,17.99,17.58,18.72,18.19,18.94,19.36,18.10,18.64,17.22,17.00,16.41,16.23,16.74,15.58,17.17,15.86,16.58,15.57,15.30,15.28,15.13,15.12,15.53,16.34,16.71,16.82,17.31,16.13,16.13,16.97,15.77,16.89,15.29,15.55,15.00,14.49,15.29,15.53,16.92,17.28,17.17,17.45,16.57,15.00,16.32,17.39,16.04,15.81,17.31,17.19,16.45,17.10,17.89,17.51,17.39,17.93,18.32,17.90,18.18,18.87,18.93,18.10,18.77,19.41,19.33,18.73,19.42,19.52,19.50,19.09,19.52,19.74,20.19,21.25,21.95,23.72,23.88,24.78,25.16],[11.26,9.01,8.83,8.09,8.64,8.70,8.00,7.78,8.27,8.31,7.82,7.81,7.99,7.38,7.28,6.96,7.00,6.83,6.64,6.75,6.88,6.64,6.22,6.68,6.59,7.09,7.50,7.66,8.33,9.81,10.36,8.60,8.16,8.18,8.32,8.15,8.33,8.23,8.35,8.14,7.74,8.50,8.28,8.34,7.68,7.26,7.26,6.99,6.63,6.81,7.01,6.59,6.86,6.60,6.68,5.78,6.28,5.57,5.75,6.45,6.90,5.97,6.79,5.65,6.40,5.94,6.27,6.30,6.23,6.60,6.44,6.79,7.09,7.68,8.13,8.19,7.52,8.30,7.47,6.73,6.18,6.58,6.52,6.17,5.83,6.27,6.10,5.77,6.05,6.30,6.03,5.83,6.48,6.57,6.00,6.30,7.03,6.94,6.37,6.93,7.28,7.97,7.69,7.31,7.98,8.07,7.69,7.56,8.39,8.21,7.68,8.31,7.97,7.68,7.24,6.33,6.54,5.62,5.78,5.21,5.48,5.45,5.71,6.29,5.68,6.49,7.00,7.43,8.45,9.10,8.86,8.38,8.71,8.21,7.35,7.09,6.46,5.88,5.91,6.36,6.09,5.64,5.88,6.77,5.96,5.81,6.21,6.13,6.24,5.87,5.80,5.41,5.20,4.78,5.37,4.89,5.28,5.46,5.60,5.87,5.67,5.27,6.08,6.06,5.78,5.76,6.43,6.34,6.06,6.26,6.66,6.47,6.53,7.02,7.15,7.08,7.23,7.48,7.64,6.84,6.65,6.06,5.88,5.86,5.20,5.92,5.28,5.61,5.74,6.18,6.67,7.56,7.17,7.65,7.31,6.57,6.63,6.56,6.87,6.50,5.91,5.22,5.26,4.82,4.85,4.94,5.04,4.80,4.88,5.03,5.29,5.28,6.15,6.43,7.14,7.74,8.17,9.03,9.01,8.01,7.34,7.13,6.28,6.26,5.63,5.83,5.34,5.27,5.43,6.01,6.30,6.36,6.60,6.28,5.71,6.48,6.18,5.47,5.55,6.31,5.88,5.34,6.05,6.42,5.66,5.67,6.41,6.67,7.27,7.18,7.21,7.79,7.35,6.50,6.41,6.23,6.01,6.27,5.85,6.25,6.63,7.14,7.59,8.05,8.06,7.44,7.87,7.91,7.51,7.39,7.98,7.76,7.22,7.70,8.41,7.72,7.62,8.60,9.52,8.89,9.26,10.00,11.13,12.04,12.19,11.05,10.64,9.82,9.19,7.78,7.54,7.06,7.02,6.77,6.62,6.59,6.48,6.78,8.29,9.28,11.95,13.10,14.74,16.82,18.36,18.72,18.97,20.93,17.94,15.25,15.26,15.29,15.41,16.16,15.60,15.44,15.94,16.17,15.33,15.42,15.77,15.02,14.86,14.58,14.46,14.33,13.74,13.84,13.80,13.19,12.63,12.70,12.86,13.55,14.50,14.43,14.65,15.92,16.94,15.25,16.22,15.61,16.19,16.50,15.95,16.00,16.53,16.11,16.47,16.86,16.76,17.10,16.18,15.83,15.61,14.78,14.90,14.28,14.17,13.11,13.46,12.25,11.90,11.13,10.78,10.11,9.92,9.69,10.94,11.19,12.96,11.96,13.67,12.89,14.10,13.99,14.65,14.85,15.21,15.54,15.81,16.37,16.89,16.63,16.71,17.27,16.78,15.84,15.59,16.44,16.29,14.41,15.03,16.13,15.59,13.78,15.00,15.59,14.55,13.83,15.37,14.91,13.84,14.20,15.08,14.63,13.71,14.49,14.88,15.09,14.85,14.38,14.75,14.81,14.35,14.34,14.66,13.96,13.54,13.54,12.74,12.67,11.50,11.56,12.78,11.71,13.08,11.87,13.09,13.01,13.81,14.16,14.16,14.97,15.45,15.79,15.93,16.43,16.18,15.83,16.14,16.15,16.01,15.44,15.70,14.50,14.30,15.78,15.29,14.71,15.47,15.71,15.15,14.42,15.47,14.31,15.09,14.19,13.52,12.94,11.86,11.68,12.64,11.79,12.79,13.41,14.05,14.66,13.66,12.98,13.99,13.98,12.83,12.88,13.90,13.58,12.67,12.56,13.44,12.92,12.34,13.03,13.30,12.91,12.64,12.63,12.64,11.99,11.28,11.06,9.99,9.66,9.31,8.71,8.89,8.23,9.33,9.46,8.44,9.16,10.04,10.54,10.56,9.86,10.38,11.18,12.09,11.81,11.55,10.99,11.60,10.44,10.90,12.07,11.43,10.79,11.32,10.67,11.29,10.19,11.05,10.79,11.70,11.96,11.96,12.57,12.32,11.35,10.94,11.59,10.52,11.32,10.75,11.71,11.52,12.06,11.75,13.00,12.83,12.86,12.61,12.07,12.08,12.07,11.24,11.21,11.23,11.25,10.68,10.15,10.41,10.42,9.32,9.29,9.72,9.31,9.83,9.94,10.40,11.18,11.32,11.11,11.52,11.51,12.04,12.31,12.91,13.40,13.23,13.89,13.76,14.15,14.05,13.71,13.81,13.49,13.30,13.03,12.61,12.70,12.41,12.42,12.72,12.35,12.01,12.23,12.47,12.05,11.83,11.70,13.38,13.86,13.94,13.33,13.46,12.94,12.72,11.44,11.71,11.79,12.03,12.26,12.72,13.15,12.54,13.41,13.75,14.54,17.04,18.12,18.87,20.72,21.89,21.84,22.19,23.71,11.51,10.49,8.95,6.71,5.52,5.04,4.32,3.49,3.27,3.68,3.55,3.89,3.65,2.85,3.09,3.37,2.81,2.16,2.83,2.94,3.21,2.66,1.72,1.31,0.86,0.76,0.94,1.24,1.25,1.28,1.47,1.74,1.75,1.95,2.33,2.38,2.37,2.51,2.33,2.67,2.66,2.30,2.39,1.97,2.65,2.56,1.96,2.37,2.98,2.73,2.41,2.95,3.47,3.18,3.52,2.81,3.06,3.50,3.01,2.40,2.92,3.19,2.62,2.40,2.97,3.20,2.87,3.30,5.38,5.74,6.87,8.67,9.90,10.95,12.87,13.76,14.92,16.15,17.65,18.54,19.08,19.49,20.38,20.93,21.42,21.93,22.07,21.47,21.25,20.25,20.22,21.04,20.71,19.59,19.96,19.35,19.47,18.06,17.92,16.14,17.29,17.70,16.72,15.96,17.42,16.63,16.71,15.20,15.27,13.14,13.95,13.11,14.47,13.54,14.77,16.28,17.23,18.42,19.11,18.81,19.81,18.51,19.47,19.32,21.02,21.10,20.78,20.76,18.91,19.00,17.63,17.61,16.60,15.19,14.08,13.28,12.30,11.45,10.44,10.35,10.42,9.81,8.05,8.09,7.96,8.52,8.94,8.94,10.05,9.41,11.33,12.55,13.93,14.48,16.37,17.21,17.43,18.93,18.72,20.11,19.58,20.88,20.50,20.95,21.11,21.18,21.53,20.90,20.96,19.90,19.64,18.78,18.29,17.55,16.34,15.52,13.62,11.96,11.22,13.53,13.33,15.03,14.29,13.89,15.48,15.72,15.13,15.69,17.43,16.81,16.62,17.67,18.19,17.89,18.36,18.88,18.93,19.14,19.34,19.92,19.99,20.46,21.13,20.17,19.95,20.22,19.80,19.75,19.70,18.57,18.24,18.67,17.92,18.28,18.24,17.09,18.36,18.76,18.55,19.00,18.37,19.13,19.02,17.86,17.94,18.62,18.17,17.52,18.23,18.08,17.62,17.30,18.43,18.43,18.35,19.21,19.02,19.33,17.80,16.80,17.36,17.66,16.59,16.73,17.32,15.63,15.22,16.65,15.51,16.58,16.22,17.98,18.59,18.40,19.22,19.89,20.03,19.66,19.85,20.73,20.28,20.65,20.42,20.32,19.53,19.85,19.36,18.55,18.79,18.65,18.79,18.07,17.64,16.31,15.51,16.28,15.42,16.38,15.38,16.97,17.75,17.07,18.60,19.18,18.59,18.51,19.36,19.65,19.16,18.62,19.57,19.72,18.78,18.65,19.34,18.46,17.49,17.35,17.07,15.12,15.00,16.58,14.93,16.01,14.80,15.43,15.35,15.21,16.89,16.32,17.26,17.52,15.73,16.04,14.85,14.25,13.83,13.94,14.99,14.48,16.15,15.05,16.94,15.50,15.91,15.55,15.63,15.61,16.00,17.22,17.73,17.42,18.18,16.53,16.66,17.11,15.60,15.70,14.68,13.04,13.12,11.73,12.55,11.98,14.03,13.91,14.04,14.70,13.44,11.82,13.58,14.96,12.83,13.55,15.40,14.75,14.55,15.70,16.32,15.55,15.83,16.76,17.00,16.51,17.15,17.24,18.12,17.56,17.85,18.40,18.55,18.32,18.84,19.17,19.00,18.82,19.37,19.64,20.04,20.92,21.49,23.24,23.06,23.67,24.42,15.05,14.57,13.02,12.43,11.56,11.46,10.45,10.33,9.45,9.62,9.34,8.24,9.07,9.30,8.80,8.71,9.25,10.00,9.33,9.76,10.75,10.62,10.32,11.58,11.40,12.67,11.57,10.67,11.91,12.19,11.12,11.14,12.47,12.27,11.65,12.87,11.41,12.48,11.78,12.68,11.73,12.44,11.30,10.26,10.39,11.26,11.21,9.96,10.27,10.90,10.32,9.49,10.22,10.39,10.12,10.24,11.17,11.42,11.73,11.01,10.98,11.37,11.95,10.81,10.80,11.95,11.87,10.79,12.99,12.75,12.34,14.17,13.69,14.61,15.32,14.96,16.39,16.30,17.90,17.99,19.05,18.94,19.99,20.02,20.39,20.55,20.90,20.31,20.24,19.62,19.50,19.54,19.35,18.46,18.62,17.61,17.83,16.75,16.11,14.80,15.40,15.89,15.40,14.44,15.33,14.28,13.95,13.52,13.22,11.98,12.28,13.10,13.93,13.57,14.76,15.18,16.60,16.73,18.25,18.36,19.47,19.25,20.25,19.81,21.14,20.81,20.23,20.18,19.48,18.74,18.32,17.00,16.91,15.24,14.53,13.49,12.53,11.33,10.93,10.54,10.16,9.29,9.94,10.02,10.55,10.96,10.93,11.29,11.81,11.63,13.43,13.22,15.42,15.21,17.01,16.94,18.30,18.72,19.39,19.73,20.17,20.78,20.41,20.93,21.08,20.85,21.00,20.61,20.43,19.93,19.20,19.02,17.72,17.58,15.95,16.39,14.41,14.22,12.81,14.30,13.10,13.46,13.37,14.02,14.88,14.65,14.08,15.03,15.76,15.11,15.69,16.52,16.62,16.05,17.32,17.72,17.29,17.68,18.75,18.49,18.74,18.96,19.98,19.22,19.09,19.51,18.73,18.71,18.51,17.66,17.14,18.20,17.13,17.78,17.18,17.37,17.74,18.45,18.65,19.15,18.45,19.34,18.94,17.78,18.35,18.86,18.20,17.93,18.59,18.65,18.10,17.78,18.85,19.09,18.88,19.94,19.86,20.16,18.82,18.31,18.47,18.55,17.88,18.23,18.02,16.93,16.51,17.70,16.64,18.02,17.39,18.05,18.72,18.76,19.04,20.00,20.41,20.02,20.10,20.65,20.45,20.63,20.43,20.13,19.73,20.07,19.64,18.98,18.86,18.81,18.97,18.19,17.97,16.46,16.59,17.37,16.61,17.53,16.58,18.00,18.35,18.41,18.70,19.13,19.01,18.83,19.35,19.47,19.21,19.08,19.52,19.85,19.16,18.92,19.49,18.76,18.36,17.82,17.83,16.51,15.99,17.42,16.25,17.40,17.25,17.46,17.82,17.69,18.66,18.39,19.07,19.54,18.19,18.64,17.50,17.01,16.39,16.36,16.59,15.72,17.07,15.82,16.70,15.73,15.53,15.23,15.15,15.32,15.76,16.65,16.86,17.06,17.52,16.15,16.31,16.94,15.82,16.90,15.51,15.66,15.14,14.64,15.43,15.54,16.97,17.25,17.34,17.87,16.98,15.45,16.78,17.83,16.26,16.18,17.76,17.42,16.66,17.45,18.12,17.56,17.51,18.11,18.32,17.98,18.33,18.98,18.94,18.24,18.82,19.26,19.28,18.82,19.28,19.38,19.34,19.04,19.54,19.97,20.37,21.47,22.14,23.92,24.04,24.86,25.17],[11.40,8.91,9.16,8.08,8.65,8.88,8.07,7.68,8.35,8.49,7.76,7.58,7.80,7.19,7.15,6.85,6.77,6.63,6.45,6.51,6.45,6.44,5.94,6.37,6.27,6.56,7.17,7.35,8.06,9.78,10.34,8.58,7.87,7.89,7.89,7.98,8.12,8.20,8.08,7.97,7.64,8.23,7.99,7.97,7.36,6.97,6.88,6.73,6.36,6.59,6.65,6.28,6.50,6.23,6.24,5.45,5.87,5.24,5.38,6.06,6.56,5.65,6.49,5.42,6.11,5.64,5.92,6.02,6.05,6.53,6.55,6.75,7.02,7.47,7.82,8.21,7.44,8.02,7.26,6.58,6.02,6.40,6.29,5.80,5.61,6.07,5.82,5.36,5.59,5.98,5.80,5.32,6.26,6.20,5.56,6.05,6.76,6.42,6.11,6.84,6.97,7.38,7.42,6.94,7.59,7.65,7.41,7.31,8.00,7.74,7.45,8.08,7.79,7.47,7.07,6.08,6.34,5.09,5.34,4.92,5.12,5.48,5.47,6.16,5.51,6.42,7.00,7.35,8.50,9.10,8.62,8.37,8.48,8.21,7.60,6.95,6.48,5.63,5.62,6.32,6.00,5.36,5.34,6.53,5.57,5.64,5.94,6.00,5.99,5.52,5.63,5.05,4.87,4.60,4.77,4.80,4.83,5.51,5.51,5.80,5.49,5.16,6.08,5.97,5.78,5.63,6.52,6.47,5.96,6.06,6.68,6.57,6.45,6.82,6.84,6.70,6.82,7.03,7.16,6.43,6.24,5.64,5.46,5.28,4.98,5.33,4.98,5.41,5.44,5.82,6.27,7.18,6.81,7.31,6.91,5.99,6.14,6.12,6.39,6.17,5.56,4.98,5.35,4.61,4.94,5.00,4.57,4.82,4.36,5.01,5.37,5.23,5.84,6.22,6.76,7.23,7.72,8.34,8.36,7.52,6.81,6.67,6.00,6.18,5.63,5.65,5.41,5.18,5.29,5.89,6.32,6.23,6.58,6.25,5.75,6.52,6.12,5.49,5.85,6.24,5.95,5.56,5.90,6.07,5.49,5.58,6.01,6.08,6.87,6.72,6.83,7.28,6.89,6.40,6.30,6.22,5.91,6.06,6.03,6.18,6.71,7.20,7.49,8.10,8.06,7.49,7.68,7.79,7.37,7.26,7.77,7.63,7.08,7.45,8.00,7.51,7.38,8.33,9.24,8.61,9.11,10.06,11.03,11.79,11.73,10.81,10.32,9.51,8.81,7.31,7.01,6.71,6.72,6.55,6.64,6.50,6.28,6.76,8.44,9.47,12.08,13.42,15.05,17.00,18.67,19.03,19.15,20.97,17.51,14.79,14.84,14.88,14.89,15.38,14.99,14.89,15.02,15.48,14.65,14.56,15.01,14.16,14.01,13.77,13.52,13.41,13.13,13.08,13.03,12.49,12.17,12.24,12.40,13.10,13.81,13.89,14.05,15.64,16.65,14.79,15.39,14.93,15.35,15.62,15.21,15.23,15.60,15.37,15.65,15.84,15.77,16.14,15.17,14.98,14.65,14.07,14.03,13.49,13.46,12.69,13.07,11.94,11.74,10.75,10.60,9.91,9.61,9.49,10.47,10.66,12.40,11.52,12.96,12.45,13.38,13.17,13.74,13.99,14.23,14.47,14.77,15.34,15.82,15.62,15.76,16.27,15.52,14.92,14.86,15.21,15.00,13.75,14.27,14.82,14.44,13.21,14.16,14.23,13.73,13.08,14.30,13.95,13.14,13.41,14.17,13.87,12.91,13.77,14.14,14.33,14.07,13.56,14.05,14.04,13.86,13.65,14.08,13.36,13.15,13.13,12.25,12.37,11.06,10.82,12.18,10.99,12.31,11.32,12.39,12.49,13.08,13.34,13.43,14.07,14.37,14.76,15.29,15.74,15.42,15.22,15.56,15.50,15.35,15.16,15.11,14.08,14.08,15.15,14.70,14.44,14.87,15.06,14.31,13.38,14.32,13.62,14.15,13.30,12.74,12.21,11.07,11.23,12.12,11.58,12.03,12.63,13.21,13.64,13.12,12.09,13.19,13.15,12.39,12.40,13.07,12.92,12.33,12.22,12.82,12.38,11.99,12.38,12.65,12.41,12.36,12.16,12.28,11.66,11.12,10.96,9.96,9.34,9.11,8.62,8.89,8.11,8.87,9.51,8.45,9.07,9.88,10.23,10.53,9.55,10.35,11.02,11.81,11.65,11.23,10.68,11.20,9.96,10.68,11.39,11.20,10.90,10.88,10.75,11.23,10.13,10.98,10.66,11.46,11.79,11.88,12.20,11.98,11.16,10.77,11.33,10.37,11.06,10.74,11.60,11.38,11.67,11.37,12.81,12.59,12.77,12.64,12.11,12.08,12.07,11.32,11.34,11.26,11.18,10.34,10.16,10.40,10.04,8.96,9.09,9.47,8.74,9.65,9.53,10.31,10.86,11.10,10.90,11.27,11.59,11.83,12.16,12.64,12.97,12.92,13.38,13.37,13.59,13.53,13.36,13.49,13.04,13.03,12.77,12.41,12.54,12.49,12.34,12.41,12.30,11.83,12.29,12.36,11.85,11.68,11.69,13.55,13.87,13.89,13.29,13.79,13.04,12.51,11.10,11.45,11.69,11.87,11.98,12.42,12.85,12.07,12.94,13.31,14.13,16.44,17.60,18.66,20.42,21.52,21.59,21.90,23.62,11.12,10.03,8.40,6.40,5.31,4.88,3.95,3.10,2.88,3.05,2.94,3.40,3.27,2.63,2.73,2.92,2.72,1.98,2.73,2.97,3.09,2.90,1.91,1.50,1.17,0.88,0.76,0.90,1.15,1.19,1.13,1.34,1.59,1.72,1.89,2.11,2.08,2.26,2.23,2.52,2.62,2.30,2.33,1.87,2.53,2.34,1.85,2.04,2.56,2.32,1.88,2.40,2.78,2.46,2.87,2.63,2.61,3.11,2.81,2.25,2.70,2.92,2.41,2.03,2.84,3.11,2.71,3.33,5.09,5.66,6.65,8.20,9.35,10.61,12.32,13.16,14.63,15.64,16.99,17.92,18.46,18.95,19.70,20.31,20.77,21.11,21.12,20.63,20.39,19.47,19.51,20.16,19.96,18.97,19.26,18.66,18.64,17.42,17.23,15.43,16.69,17.04,16.02,15.44,16.95,16.22,15.82,14.39,14.58,12.63,13.07,12.70,13.91,13.04,14.34,15.64,16.59,17.83,18.40,18.13,19.13,17.55,18.66,18.57,20.43,20.45,20.20,20.04,18.30,18.43,16.81,16.82,16.01,14.38,13.57,12.68,12.21,11.13,10.47,9.99,10.28,9.87,7.90,7.79,7.44,8.07,8.84,8.87,10.12,9.22,10.99,12.03,13.46,13.72,15.38,16.33,16.56,18.14,18.26,19.65,19.02,20.16,19.99,20.45,20.43,20.53,20.82,20.32,20.29,19.33,19.05,18.23,17.51,16.69,15.61,14.64,12.97,11.31,10.62,12.67,12.72,14.46,13.47,13.29,14.73,14.75,14.61,15.01,16.57,16.29,15.92,17.00,17.46,17.11,17.74,18.14,18.44,18.56,18.84,19.28,19.44,19.81,20.36,19.55,19.45,19.60,19.36,19.09,19.31,17.93,17.63,17.94,17.21,17.54,17.48,16.88,17.80,18.19,18.15,18.60,17.91,18.67,18.43,17.17,17.52,18.10,17.71,16.48,17.63,17.69,17.43,16.98,17.83,17.72,17.73,18.54,18.16,18.48,16.93,16.17,16.64,17.21,15.91,16.22,16.99,15.26,15.20,16.85,15.19,16.97,16.51,17.90,18.07,18.09,18.86,19.35,19.67,19.50,19.74,20.36,19.95,20.28,20.04,20.04,19.30,19.51,18.97,18.27,18.50,18.27,18.32,17.51,17.67,16.30,15.76,16.85,15.48,16.77,15.52,16.52,17.13,17.27,17.96,18.49,18.23,18.17,18.83,19.08,18.53,18.40,19.04,19.24,18.55,18.15,18.86,17.91,17.53,16.73,16.69,15.12,14.95,16.15,14.67,15.67,14.59,15.09,14.85,14.89,16.31,15.71,16.51,16.68,15.02,15.60,14.19,13.99,13.49,13.74,14.76,14.48,15.60,14.71,16.16,15.21,15.46,14.78,14.89,15.32,15.68,16.90,17.28,17.02,17.48,16.12,16.26,16.26,15.56,15.61,14.40,12.77,12.75,11.58,12.43,11.77,13.55,13.42,13.46,14.19,12.95,11.18,13.14,14.41,12.52,12.87,14.78,14.29,14.10,15.02,15.57,15.15,15.64,16.24,16.53,16.39,16.70,17.02,17.74,17.27,17.80,18.24,18.21,18.07,18.55,18.71,18.72,18.47,18.99,19.37,19.69,20.33,21.07,22.59,22.81,23.40,24.23,14.50,14.13,12.49,11.89,10.86,11.04,9.87,9.86,8.93,9.27,8.90,7.92,8.94,8.75,8.53,8.46,9.00,9.56,8.78,9.27,10.27,10.07,10.29,11.46,10.84,11.24,11.88,10.34,11.35,11.66,10.89,10.81,11.77,11.72,10.96,12.33,10.92,11.85,11.22,12.09,11.06,11.72,10.57,9.64,9.62,10.67,10.77,9.34,9.55,10.48,10.05,8.95,9.75,10.12,9.80,9.79,10.83,11.06,11.42,10.39,10.41,11.14,11.63,10.63,10.43,11.66,11.79,10.37,12.52,12.03,11.96,13.66,13.26,14.27,15.00,14.92,16.10,16.16,17.40,17.59,18.58,18.37,19.45,19.60,19.78,20.07,20.26,19.57,19.48,19.00,19.03,19.10,19.02,18.05,18.24,17.38,17.71,16.66,16.18,14.84,15.24,15.91,15.12,14.31,15.17,14.21,13.70,13.05,12.88,11.80,12.19,13.05,13.92,13.53,14.47,15.17,16.49,16.91,18.01,18.06,19.00,18.81,19.81,19.44,20.57,20.52,19.73,19.91,19.07,18.22,17.82,16.83,16.51,15.13,14.36,13.29,12.46,11.44,10.77,10.27,9.56,8.72,9.76,9.90,10.13,10.28,10.80,10.94,11.78,11.47,13.45,13.37,15.07,14.76,16.39,16.66,17.66,18.16,18.99,19.51,19.76,20.42,20.20,20.51,20.59,20.43,20.47,20.09,20.05,19.46,18.69,18.50,17.29,17.17,15.92,16.22,14.07,13.94,12.79,13.99,12.85,13.74,13.13,13.39,14.53,13.95,13.69,14.66,15.05,14.46,15.31,16.10,15.71,15.83,16.87,17.15,16.89,17.37,17.96,17.95,18.04,18.47,19.28,18.43,18.35,19.00,18.41,18.16,18.27,17.47,16.88,17.58,16.90,17.54,17.10,17.28,17.64,18.15,18.42,18.85,18.27,18.96,18.63,17.87,17.93,18.49,18.20,17.80,18.25,18.27,18.07,17.66,18.61,18.78,18.64,19.58,19.47,19.78,18.67,18.04,18.27,18.39,17.64,17.88,17.78,16.91,16.44,17.68,16.57,17.67,16.96,17.81,18.31,18.40,18.75,19.60,19.99,19.72,19.68,20.23,20.06,20.34,20.01,19.89,19.39,19.72,19.23,18.63,18.58,18.53,18.53,17.76,17.65,16.53,16.60,17.38,16.58,17.56,16.90,17.69,17.96,18.12,18.43,18.80,18.44,18.53,19.05,19.27,18.74,18.60,19.27,19.34,18.69,18.50,18.99,18.43,18.01,17.44,17.42,16.42,16.12,17.26,16.27,17.25,17.04,17.39,17.58,17.42,18.32,18.27,18.63,18.99,17.94,18.40,17.12,16.90,16.21,16.12,16.39,15.27,16.68,15.95,16.80,15.54,15.49,15.44,15.15,15.44,15.84,16.75,16.91,16.91,17.25,16.25,16.18,16.70,15.55,16.19,15.30,15.30,14.95,14.38,15.13,15.19,16.76,17.06,17.01,17.42,16.69,15.05,16.43,17.45,15.83,15.84,17.25,17.04,16.33,17.01,17.77,17.32,17.40,17.86,18.08,17.66,18.17,18.52,18.65,18.26,18.46,18.98,18.83,18.42,18.98,19.02,19.00,18.80,19.11,19.49,20.10,21.06,21.98,23.71,23.63,24.59,25.71],[10.36,8.00,8.06,7.00,7.47,7.64,6.99,6.66,7.04,7.29,6.73,6.50,6.77,6.33,6.48,6.06,5.95,5.91,5.56,5.68,6.01,5.68,5.14,5.55,5.46,6.06,6.39,6.54,7.26,8.65,9.16,7.61,6.93,6.89,7.01,6.94,7.32,6.97,7.04,6.99,6.54,7.22,7.03,7.02,6.43,6.11,6.06,5.87,5.61,5.85,5.96,5.40,5.76,5.47,5.36,4.95,5.38,4.81,4.91,5.44,5.71,5.20,5.66,4.80,5.33,5.08,5.22,5.33,5.36,5.63,5.63,5.79,5.92,6.55,6.86,6.97,6.57,7.09,6.53,5.72,5.42,5.60,5.46,5.25,4.94,5.19,5.25,4.52,4.93,5.33,4.92,4.64,5.78,5.65,4.72,5.17,6.23,5.94,5.24,5.76,6.18,6.70,6.51,6.11,6.72,6.78,6.53,6.36,7.15,6.87,6.59,7.15,6.78,6.74,6.00,5.41,5.51,4.55,5.01,4.26,4.58,4.62,4.71,5.57,4.74,5.47,5.84,6.33,7.36,8.25,7.82,7.84,7.67,7.57,7.06,6.60,5.90,5.24,5.59,5.67,5.33,4.80,5.46,6.33,5.51,5.01,5.41,5.58,5.41,4.85,5.03,4.38,4.04,3.65,4.13,3.89,3.94,4.85,4.76,5.10,4.68,4.27,5.19,5.17,4.96,4.71,5.67,5.47,4.91,5.30,5.82,5.86,5.57,6.05,6.12,5.96,6.08,6.25,6.50,5.78,5.48,5.17,4.93,4.85,4.72,4.98,4.49,4.92,4.85,5.56,5.80,6.43,6.31,6.65,6.03,5.10,5.38,5.23,5.78,5.25,4.93,4.46,4.63,3.59,4.14,4.01,3.77,4.60,4.10,4.07,4.51,4.47,5.17,5.32,6.13,6.44,6.98,7.57,7.68,6.75,6.30,6.10,5.20,5.25,4.74,4.88,4.63,4.47,4.57,4.97,5.26,5.26,5.71,5.37,4.92,5.50,5.20,4.73,4.90,5.30,5.31,4.67,5.21,5.27,5.07,4.93,5.26,5.22,6.19,5.93,6.18,6.68,6.29,5.59,5.67,5.27,5.10,5.15,4.95,5.50,5.87,6.31,6.61,7.21,7.02,6.43,6.68,6.87,6.38,6.33,6.83,6.81,6.02,6.61,7.30,6.76,6.42,7.49,8.31,7.92,8.42,9.20,10.33,11.28,11.14,10.27,9.78,8.95,8.18,6.56,6.48,5.96,6.07,5.79,5.78,5.63,5.58,5.90,7.77,8.58,11.35,12.32,14.28,16.16,17.63,18.27,18.50,20.54,15.62,13.73,13.79,14.06,13.98,14.59,14.11,14.01,13.96,14.49,13.68,13.39,14.00,13.19,13.03,12.62,12.42,12.46,12.22,12.13,12.26,11.70,11.48,11.38,11.65,12.13,12.67,12.89,13.14,14.41,15.21,13.97,14.19,14.05,14.38,14.66,14.49,14.73,14.52,14.68,14.85,14.91,14.77,15.11,14.16,13.87,13.42,12.93,12.94,12.46,12.35,11.85,12.09,11.29,11.02,10.35,10.08,9.49,9.08,9.11,10.13,10.33,11.68,10.86,12.09,11.71,12.31,12.15,12.77,12.80,13.19,13.29,13.67,14.48,14.74,14.49,14.52,15.09,14.54,13.76,13.90,14.27,13.97,12.93,13.37,13.93,13.39,12.53,13.45,13.42,12.90,12.23,13.63,13.07,12.37,12.56,13.36,13.03,12.15,13.08,13.16,13.44,13.36,12.81,13.22,13.02,13.13,12.78,13.33,12.67,12.52,12.57,11.77,11.76,10.56,10.35,11.29,10.48,11.56,10.72,11.58,11.69,12.36,12.49,12.48,13.10,13.27,13.84,14.26,14.52,14.25,14.15,14.30,14.09,14.18,14.01,13.85,13.08,13.07,14.18,13.81,13.29,13.85,14.04,13.67,12.58,13.89,13.06,13.82,12.84,12.24,11.67,10.26,10.12,11.32,10.43,11.44,12.01,12.29,12.62,12.20,11.48,12.34,12.30,11.45,11.63,12.16,11.91,11.28,11.48,11.86,11.54,11.04,11.84,12.04,11.75,11.50,11.34,11.62,10.86,10.49,10.23,9.96,9.18,8.53,8.29,8.30,7.75,8.39,9.08,7.95,8.86,9.43,9.79,9.91,8.91,9.96,10.38,11.28,10.92,10.62,9.79,10.51,9.42,10.25,10.75,10.10,9.89,9.96,9.97,10.65,9.82,10.11,10.13,10.73,11.19,11.16,11.55,11.28,10.59,10.19,10.69,9.82,10.41,10.26,10.74,10.64,10.62,10.37,11.69,11.49,11.49,11.49,10.98,10.97,11.01,10.39,10.29,10.49,10.62,10.06,9.53,9.68,9.60,8.74,8.75,8.98,8.19,9.01,8.78,9.65,10.44,10.52,10.39,10.46,10.71,10.91,11.17,11.61,12.06,11.87,12.34,12.53,12.80,12.56,12.29,12.26,12.01,11.76,11.60,11.49,11.43,11.19,11.28,11.58,11.40,11.17,11.39,11.54,11.30,11.11,11.04,12.84,13.14,13.05,12.54,13.00,12.23,11.98,10.56,10.92,10.95,11.22,11.05,11.40,11.63,11.31,12.14,12.26,12.93,15.16,16.06,17.39,19.17,20.22,20.57,20.84,22.44,11.27,10.18,8.44,6.25,5.01,4.46,3.45,2.55,2.49,2.62,2.45,2.83,2.67,2.02,2.19,2.47,2.18,1.69,2.42,2.61,2.83,2.49,1.74,1.45,1.25,1.08,0.83,0.76,0.85,1.08,1.04,1.03,1.22,1.47,1.66,1.75,1.64,1.77,1.71,1.97,2.08,1.92,1.85,1.62,2.00,1.86,1.39,1.57,2.05,1.97,1.61,2.05,2.30,2.13,2.42,2.13,2.19,2.58,2.29,1.85,2.31,2.52,2.10,1.82,2.48,2.64,2.68,2.99,5.02,5.62,6.58,8.51,9.59,9.95,11.53,12.12,13.42,14.47,15.85,16.62,17.51,18.22,18.74,19.26,19.83,20.28,20.38,20.07,19.63,18.80,19.00,19.44,19.35,18.51,18.97,18.33,18.40,17.28,17.25,15.74,16.57,17.00,15.40,15.02,16.27,14.81,14.83,14.26,13.65,12.16,12.78,12.56,13.44,12.58,13.92,15.23,16.11,17.43,18.00,17.66,18.42,16.84,18.28,18.25,20.05,19.67,19.44,19.29,17.72,17.91,16.28,16.30,15.49,13.91,13.32,12.11,11.76,10.95,10.29,9.50,10.09,9.49,7.83,7.43,7.50,7.75,8.88,8.99,10.03,9.36,10.98,12.07,13.10,13.33,14.83,15.57,15.59,17.23,17.27,18.63,18.13,19.19,19.16,19.54,19.80,19.80,19.97,19.45,19.35,18.45,18.18,17.60,16.60,15.99,14.86,13.87,12.46,11.38,10.64,12.35,12.24,13.78,13.17,12.65,13.99,13.91,13.57,14.22,15.55,14.89,15.18,16.16,16.57,16.80,17.20,17.55,18.02,18.21,18.37,18.73,18.78,19.19,19.63,18.81,18.62,18.55,18.39,18.09,18.14,17.23,17.14,17.05,16.12,16.73,16.68,15.84,17.07,17.08,17.18,17.34,16.94,17.39,17.32,16.11,16.54,16.96,16.66,15.79,16.60,16.65,16.08,15.48,16.97,17.19,17.24,18.15,17.72,18.19,16.37,15.56,16.16,16.50,15.29,15.50,15.80,14.31,14.47,15.84,14.30,15.93,15.45,16.81,17.05,17.39,17.91,18.37,18.34,18.51,18.88,18.99,18.69,18.92,18.85,18.83,18.25,18.19,17.99,17.49,17.54,17.32,17.25,16.64,16.62,15.51,14.89,15.64,14.49,15.39,14.52,15.64,16.43,16.13,17.07,17.65,17.36,17.27,17.89,17.81,17.59,17.49,17.78,18.11,17.39,17.13,17.60,16.68,16.42,15.83,15.67,14.11,13.56,15.60,13.47,14.54,13.76,14.56,14.31,14.30,15.86,15.41,16.18,16.61,14.49,15.20,13.75,13.61,12.95,13.01,13.99,12.83,14.89,13.36,15.53,14.08,14.76,14.28,14.73,15.09,15.38,16.86,16.64,16.95,17.11,15.24,15.01,15.33,13.74,14.24,12.92,12.09,11.89,11.06,11.97,11.51,13.24,13.39,13.60,13.92,12.71,11.29,12.89,13.97,12.21,12.46,14.32,13.82,13.60,14.40,15.07,14.21,14.52,15.56,15.76,15.11,15.71,16.07,16.94,16.13,16.84,16.98,17.35,17.03,17.33,17.62,17.68,17.58,18.00,18.14,18.66,19.44,20.02,21.98,22.20,22.83,23.90,13.99,13.45,12.05,11.41,10.35,10.54,9.72,9.64,8.77,9.26,8.77,7.72,8.55,8.72,8.36,8.12,8.84,9.37,8.60,9.05,9.99,9.86,9.73,10.66,10.40,10.91,10.84,9.95,10.91,10.94,10.33,10.11,11.54,11.25,10.86,11.88,10.46,11.60,10.76,11.54,10.67,11.15,10.10,9.39,9.38,10.41,10.56,8.87,9.34,10.39,9.57,8.84,9.59,9.99,9.98,9.64,10.65,10.75,10.82,9.98,9.97,10.63,11.08,10.08,10.12,11.08,11.20,10.20,11.91,11.63,11.08,13.01,12.64,13.26,14.28,14.02,15.22,15.45,17.04,17.09,17.99,17.86,18.78,18.59,19.04,19.06,19.55,19.00,18.89,18.24,18.31,18.16,18.23,17.46,17.62,16.92,17.40,16.11,15.47,14.40,14.74,15.31,14.73,13.97,14.98,14.26,13.83,12.78,12.94,11.47,11.85,12.39,13.12,12.78,13.87,14.57,15.86,16.06,17.50,17.44,18.30,18.14,19.29,18.77,20.14,19.81,19.16,19.18,18.38,17.63,17.05,16.15,15.87,14.02,13.64,12.39,11.48,10.71,10.44,10.14,9.47,8.68,9.21,9.35,9.92,9.99,10.24,10.41,11.11,10.66,12.43,12.27,14.24,14.09,15.67,15.87,16.92,17.21,18.29,18.56,19.06,19.52,19.41,19.85,19.98,19.61,19.46,19.21,18.97,18.76,17.92,17.80,16.61,16.52,14.93,15.54,13.49,13.31,11.71,13.26,12.42,13.38,12.82,13.02,14.44,13.84,13.10,14.35,14.67,14.33,14.87,15.70,15.16,15.46,16.33,16.80,16.51,16.52,17.45,17.67,17.84,17.96,18.67,17.80,17.72,18.27,18.05,17.63,17.92,17.05,16.36,17.05,16.35,16.74,16.38,15.97,17.11,17.37,17.46,18.09,17.29,18.05,17.90,16.58,16.89,17.62,17.07,16.55,17.23,17.41,16.80,16.45,17.67,18.08,17.94,18.93,18.72,19.26,17.79,17.22,17.54,17.48,16.87,16.94,16.62,15.73,15.21,16.41,15.28,16.32,15.99,16.90,17.47,17.93,18.35,19.02,19.30,19.13,19.13,19.27,19.17,19.20,19.02,18.81,18.63,18.62,18.15,17.72,17.93,17.68,17.96,17.10,16.46,15.70,15.87,16.12,15.62,16.37,15.72,16.57,16.90,16.97,17.54,17.81,17.41,17.88,18.21,18.09,17.69,17.68,18.27,18.27,17.78,17.73,18.25,17.53,16.85,16.34,16.04,15.46,14.79,16.19,14.96,16.14,15.89,16.23,16.79,16.44,17.55,17.40,18.00,18.29,17.08,17.57,16.04,15.84,15.17,15.08,15.38,14.25,15.72,14.77,15.57,14.94,15.12,14.49,14.55,15.15,15.50,16.44,16.62,16.40,16.68,15.51,15.45,15.80,14.77,15.54,14.40,14.31,13.89,13.58,14.25,14.26,15.82,16.38,16.17,16.57,15.70,14.30,15.55,16.46,14.94,14.92,16.42,16.10,15.43,16.10,17.00,16.35,16.23,17.04,17.25,16.62,17.24,17.82,17.93,17.18,17.75,18.11,18.13,17.69,17.89,18.12,18.32,18.23,18.48,18.45,19.05,19.90,20.43,22.24,22.64,23.65,24.45],[10.31,7.96,8.00,7.09,7.61,7.53,7.11,6.84,7.06,7.21,6.89,6.65,7.03,6.45,6.54,6.00,5.97,5.92,5.59,5.54,5.95,5.61,5.18,5.50,5.34,6.07,6.42,6.61,7.35,8.64,9.13,7.65,7.07,6.90,7.13,6.97,7.20,7.05,7.08,7.21,6.40,7.25,7.05,7.18,6.48,5.87,6.30,5.71,5.53,5.59,5.83,5.38,5.61,5.33,5.57,4.95,5.30,4.90,4.99,5.33,5.87,5.22,5.66,5.01,5.41,5.10,5.27,5.24,5.22,5.48,5.54,5.94,5.99,6.66,6.95,6.98,6.64,7.11,6.41,5.89,5.44,5.56,5.57,4.91,4.81,5.35,5.38,4.43,5.15,5.35,5.21,4.71,5.50,5.39,5.11,5.29,5.80,5.70,5.59,5.87,5.98,6.72,6.43,6.01,6.68,6.81,6.52,6.27,7.07,6.99,6.61,7.14,6.87,6.69,6.16,5.56,5.53,4.73,5.05,4.36,4.65,4.90,5.07,5.56,4.83,5.37,5.85,6.36,7.32,8.10,7.69,7.40,7.54,7.30,6.74,6.44,5.56,4.69,4.99,5.38,5.00,4.97,5.23,5.84,5.27,5.03,5.27,5.13,5.24,4.61,4.91,4.31,4.20,3.61,4.05,4.03,3.92,4.77,4.83,5.03,4.74,4.51,5.13,5.07,4.84,4.79,5.53,5.43,4.98,5.19,5.72,5.66,5.55,5.92,6.02,5.96,6.07,6.15,6.30,5.72,5.54,4.88,4.75,4.79,4.71,4.85,4.73,5.07,5.06,5.50,5.79,6.59,6.28,6.69,6.27,5.37,5.46,5.26,5.67,5.32,4.76,4.50,4.70,3.88,4.17,4.11,4.08,4.28,3.95,4.12,4.40,4.38,5.00,5.35,5.90,6.39,6.89,7.43,7.64,6.64,6.10,5.94,5.19,5.25,4.60,4.60,4.44,4.40,4.61,4.88,5.25,5.25,5.60,5.27,4.73,5.39,5.25,4.65,4.71,5.29,5.06,4.53,4.95,5.33,4.70,4.72,5.32,5.44,6.14,5.97,6.04,6.65,6.17,5.51,5.39,5.21,5.04,5.02,4.94,5.36,5.63,6.16,6.62,6.94,6.93,6.38,6.78,6.74,6.34,6.28,6.73,6.67,6.14,6.58,7.26,6.68,6.56,7.56,8.44,7.94,8.37,9.13,10.38,11.40,11.44,10.23,9.81,8.73,8.02,6.61,6.49,5.95,6.04,5.78,5.78,5.67,5.68,5.82,7.66,8.52,11.29,12.39,14.18,16.12,17.85,18.23,18.56,20.57,16.59,14.02,14.12,14.19,14.28,14.90,14.45,14.28,14.62,14.99,14.20,14.25,14.43,13.95,13.68,13.33,13.22,13.12,12.68,12.72,12.79,12.17,11.69,11.74,11.90,12.36,13.22,13.13,13.37,14.53,15.36,14.20,15.09,14.48,15.03,15.31,14.75,15.02,15.28,15.23,15.39,15.83,15.67,16.12,15.02,14.56,14.44,13.76,13.69,13.23,13.05,12.16,12.39,11.47,11.01,10.22,9.92,9.47,9.09,8.93,10.14,10.30,11.99,11.13,12.59,11.92,12.99,12.91,13.80,13.78,14.10,14.17,14.56,14.96,15.44,15.17,15.09,15.84,15.26,14.53,14.44,15.09,15.17,13.34,14.05,15.21,14.53,12.88,13.89,14.68,13.45,13.10,14.71,14.12,12.97,13.36,14.20,13.67,12.68,13.63,13.75,13.97,13.75,13.30,13.45,13.66,13.30,13.23,13.44,12.92,12.66,12.44,11.63,11.67,10.53,10.43,11.73,10.89,12.32,11.16,12.38,11.93,12.61,12.83,13.04,13.64,14.19,14.52,14.76,15.00,14.72,14.49,14.77,14.71,14.52,14.31,14.23,13.39,13.04,14.49,14.01,13.46,14.11,14.30,13.66,13.31,14.28,13.37,14.05,13.42,12.76,12.07,10.83,10.88,11.84,11.28,11.78,12.11,12.81,13.35,12.46,11.58,12.71,12.66,11.56,11.58,12.76,12.44,11.69,11.68,12.40,11.81,11.22,11.91,12.28,11.88,11.61,11.61,11.63,10.97,10.27,10.30,8.96,8.79,8.59,7.99,8.40,7.74,8.45,8.81,7.95,8.70,9.38,9.78,9.73,8.78,9.32,10.28,11.16,10.86,10.71,10.23,10.81,9.76,10.39,11.09,10.74,10.15,10.44,9.89,10.39,9.38,10.16,9.72,10.64,10.96,10.97,11.50,11.13,10.24,9.88,10.57,9.49,10.35,9.71,10.74,10.58,10.77,10.68,11.93,11.73,11.69,11.50,10.93,10.95,11.11,10.16,10.14,10.31,10.40,9.66,9.29,9.35,9.32,8.48,8.43,8.69,8.09,8.74,8.74,9.28,10.28,10.30,10.09,10.54,10.56,10.98,11.31,11.60,12.12,12.00,12.60,12.65,12.96,12.71,12.46,12.48,12.29,11.87,11.77,11.39,11.42,11.20,11.20,11.43,11.29,11.02,11.32,11.30,11.07,10.76,10.89,12.42,13.02,13.04,12.35,12.74,11.98,11.70,10.34,10.68,10.89,11.13,11.11,11.60,11.89,11.45,12.16,12.48,13.12,15.83,16.86,17.97,20.01,21.14,21.40,21.72,23.33,11.08,9.95,8.47,6.18,5.09,4.47,3.59,2.72,2.54,2.77,2.68,3.03,2.92,2.22,2.34,2.72,2.28,1.88,2.49,2.71,3.11,2.57,1.80,1.51,1.30,1.21,1.08,0.81,0.76,0.89,1.09,1.11,1.11,1.39,1.64,1.56,1.56,1.67,1.73,2.08,2.24,2.05,2.23,1.68,2.34,2.06,1.51,1.79,2.15,2.02,1.69,2.12,2.36,2.19,2.54,2.21,2.36,2.70,2.43,1.96,2.33,2.60,2.25,1.99,2.49,2.72,2.66,2.97,5.02,5.62,6.40,8.57,9.72,10.10,11.88,12.57,13.78,15.21,16.51,17.22,17.94,18.44,19.09,19.71,20.19,20.70,20.72,20.42,20.23,19.39,19.63,20.21,19.87,18.99,19.37,18.59,18.79,17.57,17.53,15.84,16.66,17.16,15.99,15.34,16.64,15.60,15.55,14.27,14.36,12.43,13.12,12.22,13.56,12.51,13.83,15.37,16.35,17.76,18.47,18.06,18.83,17.28,18.49,18.32,20.21,20.05,19.85,19.63,17.92,18.17,16.49,16.60,15.49,14.03,13.06,12.41,11.14,10.88,9.74,9.63,9.90,9.40,7.61,7.83,7.49,8.38,8.63,8.55,9.65,9.12,10.81,11.74,12.97,13.22,14.97,16.02,16.18,17.89,17.65,19.06,18.33,19.60,19.41,19.89,20.08,19.90,20.10,19.55,19.60,18.78,18.60,17.75,17.13,16.46,15.26,14.36,12.56,11.09,10.30,12.56,12.26,14.40,13.35,12.66,14.38,14.49,14.20,14.61,16.27,15.96,15.67,16.66,16.83,16.91,17.69,17.72,17.93,18.33,18.57,18.81,19.10,19.68,20.12,19.32,18.95,18.98,18.77,18.61,18.47,17.59,17.37,17.69,16.86,17.12,17.05,16.20,17.42,17.49,17.51,17.73,17.14,17.81,17.68,16.39,16.72,17.25,16.99,16.03,16.82,16.93,16.39,15.87,17.37,17.40,17.47,18.35,17.90,18.34,16.78,16.01,16.65,17.02,15.73,15.84,15.96,14.59,14.46,15.75,14.25,15.93,15.71,17.09,17.40,17.76,18.19,18.69,19.02,18.79,19.08,19.60,19.16,19.49,19.34,19.40,18.61,18.70,18.46,17.75,17.82,17.62,17.73,16.99,16.96,15.66,14.91,15.68,14.41,15.50,14.84,15.68,16.84,16.10,17.49,17.97,17.51,17.15,18.01,18.31,17.99,17.77,18.05,18.51,17.83,17.33,17.95,17.30,16.63,16.00,15.90,14.45,13.53,15.34,13.25,14.79,14.20,15.10,14.85,14.69,16.35,15.65,16.55,16.89,14.93,15.53,14.06,13.79,13.00,13.36,14.16,12.89,15.34,13.60,15.95,14.38,15.18,14.64,14.70,15.10,15.35,17.05,16.89,16.71,17.23,15.75,15.74,15.90,14.51,14.78,13.31,12.18,12.09,11.29,12.09,11.57,13.49,13.22,13.43,14.00,12.89,11.59,13.15,14.33,12.42,12.93,14.83,14.12,13.92,14.86,15.52,14.94,15.06,15.90,16.20,15.82,16.17,16.59,17.10,16.43,17.06,17.31,17.51,17.40,17.66,18.03,18.01,17.95,18.40,18.32,18.97,19.84,20.60,22.70,22.49,23.39,24.51,14.05,13.46,11.95,11.09,10.15,10.36,9.37,9.27,8.54,8.91,8.37,7.78,8.34,8.39,8.11,8.09,8.53,9.10,8.55,8.93,9.83,9.74,9.46,10.72,10.48,10.82,10.59,9.79,11.86,11.01,10.23,10.34,11.86,11.18,10.77,11.70,10.54,11.54,10.87,11.57,10.77,11.52,10.06,9.19,9.58,10.42,10.54,9.05,9.50,10.27,9.40,8.68,9.51,9.72,9.11,9.36,10.25,10.43,10.67,9.98,9.87,10.42,10.78,9.78,9.72,10.82,10.87,9.83,11.72,11.46,11.26,12.86,12.44,13.36,14.12,13.93,15.32,15.35,16.99,16.99,18.19,17.96,19.00,19.27,19.58,19.77,20.01,19.59,19.61,18.63,18.76,18.63,18.36,17.27,17.69,16.69,16.88,15.90,15.20,14.30,14.60,15.36,14.53,13.70,14.59,13.68,13.39,12.59,12.88,11.41,11.78,12.39,13.00,12.74,13.90,14.33,15.43,15.58,17.14,17.33,18.65,18.27,19.34,18.85,20.34,20.10,19.73,19.58,18.51,17.48,17.12,15.69,15.75,14.15,13.66,12.40,11.61,10.61,10.49,10.20,9.82,8.55,9.62,9.47,9.93,10.29,10.26,10.73,11.22,10.84,12.45,12.20,14.39,13.80,15.77,15.60,17.05,17.27,18.41,19.00,19.32,19.88,19.56,20.00,20.23,19.87,19.84,19.61,19.49,18.99,18.02,18.05,16.47,16.55,14.84,15.33,13.27,13.17,11.69,13.31,12.37,12.86,12.44,12.90,14.15,13.61,13.28,14.18,14.76,14.47,14.66,15.61,15.32,15.21,16.17,16.72,16.16,16.48,17.68,17.61,17.44,18.00,19.17,18.17,18.04,18.52,17.77,17.75,17.68,16.77,16.00,17.11,16.18,16.86,16.28,16.28,16.89,17.44,17.73,18.31,17.53,18.23,18.04,16.89,17.17,17.73,17.27,16.93,17.42,17.45,16.98,16.77,17.75,18.07,17.88,18.99,18.76,19.40,17.92,17.22,17.59,17.48,16.92,17.11,16.84,15.86,15.29,16.80,15.64,16.62,16.50,17.16,17.83,17.92,18.37,19.11,19.61,19.16,19.33,19.82,19.46,19.71,19.58,19.21,18.81,19.21,18.55,18.03,18.07,17.85,18.17,17.21,16.86,15.93,16.06,16.21,15.80,16.61,15.84,16.92,17.14,17.13,17.67,17.96,17.80,17.82,18.29,18.32,17.92,18.00,18.35,18.55,17.98,17.80,18.30,17.68,17.25,16.80,16.55,15.58,15.11,16.35,15.33,16.37,16.05,16.41,16.92,16.62,17.71,17.55,18.19,18.59,17.30,17.89,16.35,16.11,15.46,15.25,15.66,14.59,16.19,14.85,15.95,14.85,14.84,14.41,14.56,14.75,15.37,16.19,16.23,16.13,16.65,15.39,15.47,16.07,14.78,15.87,14.48,14.46,13.90,13.62,14.42,14.55,16.05,16.53,16.44,16.80,15.82,14.28,15.53,16.68,15.13,14.99,16.55,16.38,15.54,16.15,17.10,16.44,16.38,17.09,17.32,16.80,17.26,17.99,17.96,17.21,17.87,18.29,18.29,17.82,18.24,18.44,18.51,18.38,18.71,18.98,19.30,20.39,21.04,23.30,23.28,24.20,25.00],[9.52,7.67,7.69,6.78,7.33,7.25,6.59,6.57,6.67,6.73,6.34,6.19,6.51,5.95,6.10,5.80,5.55,5.50,5.39,5.45,5.46,5.34,4.96,5.21,5.13,5.67,5.96,6.19,6.87,8.43,8.85,7.22,6.69,6.79,6.76,6.75,7.02,6.99,6.86,6.92,6.23,7.01,6.94,6.65,6.11,5.77,5.82,5.74,5.33,5.58,5.63,5.32,5.56,5.15,5.33,4.51,5.21,4.62,4.79,5.38,5.77,4.87,5.62,4.52,5.04,4.78,4.96,5.13,4.93,5.33,5.22,5.59,5.65,6.18,6.62,6.95,6.51,7.04,6.30,5.86,5.14,5.50,5.43,4.63,4.80,5.04,5.09,4.42,4.95,4.99,4.97,4.59,5.31,5.29,4.75,5.07,5.69,5.56,5.16,5.74,5.87,6.30,6.11,5.92,6.42,6.43,6.19,6.12,6.81,6.72,6.38,7.03,6.88,6.63,6.22,5.28,5.42,4.63,4.63,4.17,4.55,4.62,4.81,5.43,4.60,5.12,5.72,6.01,7.20,7.60,7.47,7.25,7.48,7.15,6.52,5.85,5.44,4.40,4.30,5.35,4.68,4.88,5.06,5.52,5.20,5.00,5.52,5.53,5.34,4.93,4.98,4.41,4.37,3.98,4.12,3.85,4.00,4.80,4.41,4.80,4.52,3.93,4.85,4.92,4.55,4.56,5.16,5.04,4.75,4.84,5.29,5.33,5.14,5.56,5.65,5.62,5.73,5.88,6.13,5.37,5.16,4.54,4.54,4.49,4.42,4.88,4.46,4.86,4.94,5.25,5.74,6.53,6.21,6.51,6.06,5.23,5.17,5.13,5.32,5.11,4.46,4.17,4.38,3.79,3.91,3.98,4.09,3.82,3.77,3.92,4.13,4.06,4.72,5.02,5.66,6.18,6.73,7.30,7.49,6.62,5.93,5.69,5.07,5.02,4.39,4.44,4.25,4.09,4.19,4.90,5.19,5.14,5.45,5.08,4.62,5.24,5.02,4.41,4.47,5.05,4.88,4.23,4.63,5.08,4.63,4.42,5.09,5.29,5.90,5.82,5.84,6.43,5.92,5.24,5.24,4.90,4.75,4.88,4.97,5.15,5.47,5.94,6.30,6.71,6.88,6.19,6.46,6.56,6.16,6.04,6.55,6.43,5.79,6.27,6.88,6.31,6.19,7.20,8.03,7.56,7.99,8.82,9.95,10.90,10.93,9.80,9.50,8.42,7.66,6.31,6.08,5.64,5.65,5.37,5.39,5.29,5.40,5.53,7.14,7.96,10.70,11.89,13.49,15.65,17.35,17.72,17.87,19.95,16.48,14.01,14.07,14.29,14.31,14.96,14.46,14.34,14.61,14.79,14.05,14.13,14.40,13.67,13.57,13.20,13.05,12.96,12.50,12.63,12.52,11.97,11.45,11.48,11.85,12.21,13.17,13.20,13.38,14.70,15.67,14.25,15.05,14.59,15.14,15.47,14.80,15.01,15.35,15.10,15.53,15.91,15.69,16.21,15.06,14.65,14.40,13.65,13.52,13.04,12.96,12.12,12.32,11.26,10.86,10.12,9.79,9.11,9.09,8.85,10.11,10.30,11.84,10.91,12.45,11.74,12.83,12.57,13.41,13.52,13.86,14.10,14.56,15.00,15.52,15.17,15.37,16.18,15.61,14.62,14.37,15.36,15.12,13.24,13.95,15.05,14.29,12.85,14.04,14.47,13.30,12.95,14.31,13.77,12.68,13.08,14.02,13.47,12.56,13.39,13.77,13.75,13.68,13.21,13.55,13.50,13.23,13.15,13.40,12.61,12.45,12.51,11.73,11.73,10.72,10.58,11.71,10.55,11.93,10.74,11.91,11.78,12.33,12.66,12.80,13.58,14.20,14.42,14.66,15.08,14.94,14.72,14.97,14.89,14.98,14.40,14.48,13.43,13.04,14.56,14.13,13.50,14.19,14.26,13.72,13.45,14.44,13.50,14.16,13.46,12.53,12.07,10.62,10.64,11.52,11.06,11.50,11.92,12.85,13.48,12.24,11.39,12.68,12.66,11.31,11.50,12.67,12.37,11.63,11.48,12.24,11.64,10.98,11.73,11.99,11.59,11.31,11.27,11.36,10.71,10.05,9.82,8.76,8.68,8.20,7.82,7.97,7.79,8.42,8.76,7.80,8.38,9.18,9.48,9.53,8.70,9.20,10.14,10.90,10.65,10.41,9.90,10.34,9.43,9.73,10.64,10.49,9.87,10.42,9.46,10.16,8.87,9.87,9.59,10.48,10.65,10.71,11.08,10.93,10.32,9.79,10.47,9.34,10.14,9.32,10.58,10.55,10.62,10.38,11.68,11.78,11.80,11.69,10.83,11.04,11.28,10.25,10.02,10.06,10.15,9.54,8.87,9.19,9.13,8.27,8.15,8.58,7.81,8.56,8.44,9.05,10.03,10.17,10.05,10.32,10.46,10.97,11.28,11.61,12.05,12.10,12.63,12.55,13.01,12.69,12.48,12.46,12.20,12.10,11.76,11.21,11.29,11.31,11.20,11.29,11.06,10.91,11.08,11.20,10.86,10.48,10.59,12.10,12.55,12.64,12.06,12.40,11.73,11.22,10.20,10.35,10.62,10.68,11.13,11.44,12.06,11.44,12.18,12.36,13.34,15.70,16.80,18.01,19.79,21.09,21.10,21.38,23.14,11.04,9.75,8.32,6.02,4.97,4.16,3.37,2.58,2.50,2.80,2.81,3.10,2.90,2.23,2.57,2.77,2.32,1.93,2.51,2.78,3.14,2.72,1.99,1.67,1.31,1.18,1.16,1.00,0.80,0.76,0.85,1.06,1.09,1.12,1.44,1.50,1.55,1.65,1.75,2.08,2.23,2.04,2.14,1.84,2.29,2.15,1.67,2.00,2.35,2.10,1.75,2.29,2.51,2.25,2.44,2.08,2.14,2.50,2.27,1.75,2.18,2.40,2.04,1.85,2.41,2.67,2.64,3.07,5.05,5.93,6.87,9.10,9.94,11.09,11.90,12.91,14.42,15.40,17.11,17.51,18.29,18.54,19.27,19.93,20.49,20.86,21.00,20.54,20.46,19.34,19.46,20.42,19.91,18.87,19.27,18.55,18.56,17.28,17.08,15.31,16.28,16.76,15.74,15.06,16.28,15.85,15.77,14.35,14.40,12.32,12.90,12.03,13.45,12.68,13.94,15.47,16.45,17.53,18.31,17.94,19.05,17.70,18.82,18.58,20.46,20.35,20.16,19.83,18.15,18.24,16.81,16.73,15.66,14.10,13.29,12.25,11.46,10.79,9.59,9.73,10.01,9.63,7.82,7.96,7.65,8.43,8.89,8.77,9.74,9.25,11.05,11.96,13.24,13.41,15.23,16.29,16.56,18.03,17.81,19.29,18.39,19.84,19.57,20.04,19.92,19.95,20.32,19.78,19.92,18.93,18.70,18.08,17.43,16.89,15.75,14.55,12.75,11.32,10.67,12.61,12.28,14.65,13.31,12.69,14.62,14.81,13.91,14.74,16.19,15.72,15.60,16.78,17.00,16.69,17.52,17.92,17.91,18.24,18.56,19.26,19.23,19.69,20.36,19.45,19.12,19.35,19.11,18.88,18.82,17.65,17.50,17.92,17.04,17.45,17.37,16.91,17.74,17.98,17.99,18.20,17.87,18.20,18.07,17.09,17.15,17.63,17.36,15.80,17.21,17.45,16.75,15.89,17.65,17.59,17.85,18.56,18.36,18.45,17.34,16.53,16.92,17.15,16.03,16.05,16.03,14.55,14.69,15.75,14.64,16.34,16.29,17.43,18.07,17.78,18.49,19.06,19.33,18.96,19.18,19.97,19.34,19.93,19.52,19.48,18.78,19.01,18.51,17.90,18.07,17.70,18.10,17.24,17.36,15.89,15.27,16.17,14.65,15.85,14.89,16.09,16.90,16.28,17.67,18.32,17.55,17.36,18.37,18.60,18.15,17.86,18.55,18.85,17.97,17.70,18.44,17.70,16.87,16.54,16.02,14.80,14.01,15.45,13.56,14.96,14.28,14.84,15.00,14.82,16.58,15.93,16.79,17.11,15.28,15.79,14.49,13.89,13.10,13.51,14.28,13.62,15.13,14.09,16.31,14.51,15.22,14.30,14.21,14.96,15.09,16.47,16.54,16.51,17.27,16.18,16.08,16.38,14.67,14.82,13.94,12.44,12.49,11.55,12.23,12.09,13.71,13.81,13.64,14.36,13.08,11.76,13.28,14.52,12.54,13.18,14.96,14.29,14.16,14.97,15.64,15.10,15.57,16.08,16.64,16.30,16.77,16.92,17.59,17.15,17.35,17.79,17.80,17.58,18.05,18.36,18.19,18.30,18.72,19.02,19.21,19.82,20.45,22.17,22.24,22.75,23.53,14.01,13.29,11.89,11.08,10.23,10.21,9.42,8.93,8.25,8.55,8.33,7.51,8.17,8.17,7.95,8.04,8.37,8.93,8.56,9.00,9.83,9.73,9.13,10.33,10.18,10.68,10.31,9.55,10.62,11.73,10.02,10.04,11.50,11.06,10.59,11.72,10.32,11.30,10.51,11.64,10.56,11.14,10.06,9.09,9.44,10.21,10.10,8.85,9.29,9.85,9.07,8.40,9.11,9.39,8.87,9.03,10.16,10.25,10.55,9.71,9.57,10.15,10.72,9.74,9.61,10.81,10.86,9.70,11.75,11.44,11.55,13.11,12.89,13.91,14.56,14.47,15.65,15.70,17.24,17.25,18.43,18.10,19.09,19.18,19.65,19.89,20.13,19.44,19.59,18.74,18.73,18.77,18.51,17.50,17.76,16.72,16.87,15.98,15.12,14.35,14.68,15.35,14.87,14.00,15.03,13.60,13.27,12.73,12.71,11.55,11.93,12.53,13.36,12.99,13.80,14.42,15.69,15.94,17.38,17.44,18.68,18.60,19.63,19.08,20.56,20.25,19.56,19.55,18.73,17.76,17.44,16.23,15.96,14.43,13.79,12.71,11.78,10.94,10.55,10.40,9.78,9.30,9.32,9.39,10.07,10.58,10.30,10.77,11.22,11.14,12.71,12.61,14.54,14.24,16.05,16.13,17.33,17.72,18.64,19.00,19.42,20.20,19.89,20.56,20.41,20.23,20.36,19.85,19.72,19.04,18.32,18.23,16.93,16.96,15.27,15.61,13.64,13.50,12.24,13.53,12.41,13.30,12.83,13.15,14.20,13.73,13.29,14.25,14.75,14.18,14.94,15.71,15.13,15.34,16.39,16.90,16.31,16.51,17.77,17.76,17.47,18.04,19.15,18.15,18.26,18.70,18.00,18.12,17.94,17.08,16.48,17.65,16.46,17.25,16.60,16.62,17.20,17.85,17.91,18.45,17.83,18.58,18.44,17.25,17.39,18.15,17.77,17.18,17.81,17.80,17.61,17.22,18.24,18.54,18.60,19.49,19.52,19.74,18.64,17.90,18.01,18.10,17.30,17.58,17.17,15.92,15.49,16.90,15.65,16.89,16.30,17.39,17.97,17.86,18.42,19.18,19.63,19.17,19.27,19.93,19.55,19.98,19.80,19.56,19.07,19.38,18.84,18.17,18.10,17.95,18.07,17.29,16.92,16.03,15.88,16.27,15.74,16.75,16.10,17.24,17.63,17.51,18.14,18.55,18.13,18.19,18.91,18.70,18.31,18.21,18.69,18.88,18.28,18.21,18.64,17.94,17.51,16.94,16.90,15.69,15.21,16.53,15.45,16.61,16.39,16.78,17.23,17.05,18.16,17.98,18.44,19.06,17.69,18.03,16.92,16.36,15.69,15.55,16.01,15.17,16.40,15.28,16.17,14.93,15.45,15.08,15.17,15.36,15.80,16.62,16.66,16.44,17.04,15.64,15.88,16.54,15.17,16.14,15.06,14.99,14.46,13.91,14.67,14.83,16.42,16.76,16.74,17.17,16.20,14.69,15.97,17.16,15.59,15.55,17.04,16.78,15.98,16.80,17.62,16.82,16.95,17.67,17.74,17.26,17.94,18.20,18.19,17.82,18.20,18.50,18.42,18.22,18.50,18.72,18.70,18.59,18.90,19.24,19.64,20.57,21.24,23.20,23.22,24.05,24.73],[9.53,7.62,7.71,6.70,7.24,7.19,6.62,6.49,6.72,6.73,6.31,6.13,6.33,5.84,6.21,5.73,5.39,5.39,5.37,5.34,5.45,5.19,4.98,5.04,5.04,5.67,5.98,6.17,6.90,8.55,8.99,7.33,6.56,6.70,6.60,6.72,7.06,6.99,6.79,6.86,6.48,6.84,6.69,6.47,6.02,5.97,5.81,5.77,5.17,5.51,5.72,5.24,5.52,5.02,5.27,4.55,5.19,4.59,4.84,5.33,5.71,4.96,5.62,4.44,4.99,4.75,5.09,5.09,5.24,5.40,5.43,5.73,5.81,6.20,6.43,6.64,6.29,6.68,6.19,5.46,5.28,5.34,5.21,4.88,4.74,5.00,5.01,4.56,4.56,5.16,4.94,4.79,5.75,5.67,4.72,5.19,5.85,5.83,5.14,5.78,5.90,6.20,6.24,6.11,6.42,6.36,6.28,6.19,6.74,6.55,6.42,6.97,6.85,6.52,6.12,5.40,5.40,4.44,4.58,4.18,4.45,4.53,4.50,5.51,4.62,5.10,5.59,6.02,7.09,7.69,7.33,7.19,7.24,6.99,6.59,5.58,5.17,4.14,4.20,5.05,4.66,4.59,4.92,5.69,5.39,4.95,5.11,5.50,5.20,4.80,4.93,4.50,4.37,3.75,4.22,4.20,3.76,4.58,4.20,4.77,4.22,4.07,5.10,4.89,4.47,4.52,5.33,4.96,4.81,5.13,5.43,5.59,5.29,5.81,5.80,5.74,5.87,5.88,6.11,5.48,5.13,4.79,4.64,4.48,4.53,4.84,4.56,4.95,4.96,5.33,5.62,6.44,6.12,6.52,5.89,4.99,5.17,4.85,5.40,4.94,4.51,4.32,4.28,3.68,3.82,3.89,3.32,3.40,3.27,4.04,4.13,4.28,5.01,4.98,5.91,6.06,6.77,7.16,7.44,6.54,6.04,5.92,5.03,5.17,4.51,4.51,4.45,4.10,4.21,4.85,5.22,5.23,5.39,5.34,4.91,5.41,5.30,4.47,4.69,5.28,5.04,4.39,4.91,5.04,4.84,4.58,5.07,5.00,5.89,5.65,5.87,6.38,6.13,5.33,5.47,5.09,4.98,4.96,4.88,5.12,5.51,5.97,6.30,6.84,6.81,6.25,6.55,6.61,6.18,6.13,6.49,6.43,5.79,6.24,6.82,6.34,6.12,7.21,8.00,7.43,8.00,9.00,9.94,10.82,10.71,9.87,9.31,8.78,7.74,6.36,6.11,5.69,5.77,5.41,5.50,5.28,5.24,5.51,7.48,8.20,10.55,11.90,13.51,15.41,16.94,17.62,17.88,19.96,15.57,13.83,13.88,14.03,14.11,14.73,14.32,14.08,14.06,14.58,13.66,13.53,14.00,13.37,13.25,12.85,12.59,12.59,12.36,12.39,12.37,11.82,11.44,11.24,11.70,12.23,12.72,12.71,13.07,14.54,15.25,14.16,14.39,14.17,14.52,14.79,14.41,14.62,14.49,14.70,15.04,15.00,14.89,15.36,14.30,14.14,13.50,13.28,13.18,12.73,12.53,11.84,12.07,11.23,10.89,10.10,9.97,9.09,8.95,8.87,9.94,10.08,11.54,10.73,11.81,11.61,12.32,12.36,12.91,13.00,13.37,13.62,13.90,14.49,15.07,14.67,14.75,15.56,14.77,13.84,13.97,14.54,14.26,12.77,13.49,14.27,13.62,12.50,13.35,13.60,12.79,12.20,13.81,13.19,12.44,12.63,13.40,13.12,11.97,13.02,13.17,13.43,13.37,12.75,13.27,13.16,12.96,12.75,13.38,12.47,12.42,12.49,11.43,11.58,10.42,10.35,11.37,10.28,11.56,10.77,11.48,11.39,12.32,12.47,12.45,13.29,13.62,14.07,14.49,14.99,14.47,14.53,14.72,14.42,14.49,14.05,14.07,12.85,12.90,14.37,13.63,13.16,13.97,14.10,13.65,12.72,13.71,12.94,13.66,12.70,12.26,11.71,10.34,10.05,11.35,10.35,11.07,11.59,12.23,12.97,11.95,10.93,12.61,12.48,10.88,11.20,12.76,12.35,11.33,11.51,12.19,11.61,10.99,11.50,11.96,11.63,11.41,11.17,11.57,10.79,10.13,10.11,9.43,8.83,8.25,8.00,8.25,7.73,8.39,8.98,7.79,8.44,9.21,9.45,9.70,8.66,9.66,10.20,11.08,10.78,10.57,9.73,10.40,9.32,9.82,10.33,10.21,9.63,10.08,9.77,10.01,8.91,10.21,9.83,10.61,11.02,11.08,11.27,11.14,10.51,10.05,10.60,9.58,10.34,10.07,10.58,10.32,10.53,10.21,11.73,11.64,11.51,11.69,11.04,10.85,11.10,10.16,10.44,10.21,10.54,9.47,9.38,9.36,9.31,8.51,8.50,8.96,7.82,8.76,8.68,9.66,10.19,10.31,10.28,10.58,10.52,11.13,11.01,11.37,12.24,12.13,12.48,12.55,12.72,12.48,12.41,12.26,12.03,11.66,11.51,11.26,11.21,11.02,10.99,11.19,11.05,10.80,11.16,11.16,10.79,10.52,10.63,12.00,12.49,12.51,11.83,12.41,11.79,11.46,10.38,10.65,10.72,10.91,10.96,11.42,11.91,11.25,12.22,12.23,12.94,15.20,16.20,17.31,19.27,20.09,20.37,20.71,22.04,11.05,9.84,8.14,5.96,4.86,4.32,3.29,2.45,2.53,2.61,2.61,3.00,2.83,2.16,2.50,2.67,2.41,2.12,2.53,2.84,3.19,2.77,2.17,1.74,1.53,1.27,1.10,1.04,0.99,0.82,0.76,0.85,1.07,1.15,1.19,1.40,1.33,1.63,1.78,2.09,2.25,2.17,2.15,1.89,2.30,2.07,1.64,1.85,2.22,1.92,1.63,2.03,2.13,1.95,2.23,1.80,2.04,2.42,2.11,1.65,2.12,2.40,2.11,1.73,2.47,2.58,2.62,3.03,4.80,5.60,6.71,8.74,9.26,9.93,11.47,12.03,13.59,14.69,16.31,16.86,17.73,18.32,18.99,19.59,20.07,20.53,20.73,20.33,20.07,18.96,19.31,19.89,19.52,18.46,19.09,18.39,18.19,16.92,16.93,14.91,16.28,16.51,14.82,14.62,15.94,15.22,15.35,13.76,14.02,12.04,12.47,12.00,13.02,12.50,13.85,15.01,16.10,17.30,17.97,17.73,18.66,16.93,18.35,18.31,20.17,19.95,19.78,19.59,17.92,18.07,16.13,16.22,15.13,13.51,13.12,11.68,11.44,10.58,9.94,9.70,9.87,9.72,7.91,7.66,7.53,8.03,8.84,8.70,9.68,9.22,10.85,11.69,12.87,12.89,14.52,15.62,15.81,17.60,17.71,19.06,18.48,19.34,19.39,19.61,19.78,19.73,20.06,19.53,19.61,18.77,18.36,17.93,16.86,16.18,14.70,13.55,11.83,11.06,10.45,11.97,11.79,14.00,12.70,12.41,13.87,13.88,13.61,14.07,15.48,15.12,15.10,16.17,16.47,16.40,17.26,17.38,17.62,17.99,18.15,18.50,18.86,19.41,19.86,18.94,18.54,18.78,18.47,18.12,18.16,17.10,17.10,17.05,16.37,16.85,16.82,16.21,17.10,17.23,17.20,17.61,17.13,17.58,17.56,16.45,16.79,17.30,16.99,16.02,17.00,17.06,16.43,15.86,17.27,17.45,17.52,18.35,18.05,18.24,16.81,16.13,16.60,17.00,15.76,15.75,15.95,14.46,14.76,16.18,14.92,16.16,15.99,17.17,17.44,17.40,18.00,18.62,18.68,18.75,18.90,19.30,18.85,19.10,19.06,18.98,18.55,18.57,18.22,17.64,17.87,17.48,17.50,16.79,17.11,15.43,15.12,16.01,14.83,16.05,14.88,16.15,16.68,16.25,17.48,17.91,17.55,17.27,18.02,18.24,17.87,17.51,18.19,18.45,17.63,17.34,17.87,17.08,16.65,16.12,16.02,14.76,13.82,15.51,13.40,14.81,14.08,14.85,15.01,14.81,16.35,15.65,16.56,16.90,14.89,15.74,14.44,14.00,13.30,13.29,14.23,13.19,15.27,13.44,15.85,14.32,14.83,14.18,14.36,14.65,15.03,16.56,16.42,16.45,16.88,15.46,15.41,15.66,14.28,14.73,13.36,12.08,12.07,11.12,12.11,12.02,13.62,14.08,13.70,14.07,12.79,11.28,12.94,14.21,12.33,12.63,14.63,14.22,13.93,14.61,15.54,14.88,14.96,15.87,16.33,15.57,16.16,16.63,17.32,16.50,17.00,17.37,17.35,17.10,17.67,17.96,17.72,17.67,18.10,18.45,18.68,19.37,19.99,21.83,21.99,22.55,23.60,13.94,13.35,11.83,11.32,10.14,10.41,9.51,9.35,8.35,8.97,8.35,7.64,8.46,8.33,8.11,8.11,8.40,8.98,8.36,8.88,9.90,9.76,9.22,10.19,10.00,10.52,10.16,9.44,10.33,10.56,10.46,10.01,10.99,10.92,10.77,11.40,10.30,11.24,10.41,11.30,10.50,11.01,10.02,9.19,9.21,10.10,10.08,8.89,9.05,10.05,9.34,8.56,9.30,9.61,9.62,9.46,10.21,10.33,10.57,10.10,9.71,10.36,10.78,9.86,9.93,10.89,10.78,9.98,11.68,11.65,11.43,12.78,12.86,13.54,14.27,14.15,15.45,15.45,17.00,16.99,17.97,17.72,18.62,18.60,18.95,19.13,19.32,18.74,18.76,18.16,18.10,17.96,18.06,17.02,17.24,16.47,16.80,15.66,15.15,14.14,14.55,15.36,14.69,13.97,14.98,13.86,13.44,12.80,12.60,11.66,11.90,12.61,13.43,12.98,13.65,14.20,15.37,15.62,17.12,17.15,18.05,18.02,18.92,18.46,19.99,19.58,18.83,18.99,18.16,17.34,17.03,15.90,15.68,14.29,13.78,12.63,11.69,10.81,10.39,10.28,9.56,9.12,9.42,9.62,9.98,10.45,10.31,10.59,11.29,10.96,12.64,12.37,14.31,13.97,15.64,15.85,16.97,17.36,18.19,18.54,18.88,19.37,19.17,19.54,19.73,19.41,19.29,19.09,18.86,18.61,17.79,17.84,16.56,16.55,14.99,15.42,13.36,13.30,11.97,13.39,12.21,13.23,12.78,12.82,14.21,13.58,13.13,14.07,14.68,13.91,14.58,15.34,14.92,15.06,16.07,16.55,16.34,16.26,17.24,17.51,17.37,17.58,18.54,17.44,17.60,18.09,17.75,17.50,17.64,16.86,16.17,16.87,16.19,16.71,16.27,16.16,17.09,17.35,17.46,18.03,17.44,18.08,17.85,16.80,16.96,17.66,17.10,16.53,17.24,17.31,16.88,16.51,17.51,17.88,17.70,18.76,18.59,19.10,17.69,17.08,17.32,17.35,16.78,17.00,16.79,15.76,15.29,16.65,15.23,16.51,16.06,17.00,17.68,17.84,18.24,18.79,19.33,18.98,18.97,19.48,19.19,19.36,19.25,19.03,18.70,18.75,18.45,17.92,18.04,17.74,17.96,17.15,16.85,15.88,15.95,16.42,15.72,16.85,16.01,16.95,17.17,17.21,17.67,18.14,17.67,17.89,18.31,18.39,18.03,17.81,18.48,18.61,17.82,17.76,18.29,17.56,17.04,16.72,16.24,15.31,14.80,16.33,15.01,16.17,15.85,16.20,16.78,16.57,17.46,17.52,17.99,18.28,17.19,17.60,16.24,15.94,15.17,15.19,15.64,14.58,15.89,14.74,15.67,14.69,15.10,14.83,14.65,14.99,15.51,16.44,16.46,16.34,16.79,15.36,15.46,15.88,14.57,15.79,14.29,14.44,13.82,13.51,14.12,14.45,15.89,16.42,16.00,16.48,15.76,14.22,15.55,16.60,14.95,15.05,16.46,16.21,15.50,16.26,17.06,16.36,16.34,17.14,17.15,16.65,17.26,17.61,17.69,17.15,17.59,17.94,17.96,17.64,17.94,18.01,18.09,18.14,18.31,18.47,18.77,19.75,20.35,22.03,22.23,23.25,24.32],[9.40,7.60,7.49,6.41,7.06,6.97,6.51,6.29,6.46,6.57,6.17,6.05,6.19,5.89,5.62,5.28,5.16,4.99,5.01,4.86,5.05,4.74,4.47,4.60,4.96,5.41,5.77,6.02,6.62,8.24,8.58,7.22,6.61,6.25,6.52,6.32,6.74,6.61,6.68,6.63,5.76,6.72,6.47,6.48,5.92,5.49,5.41,5.15,4.76,4.86,5.14,4.79,4.92,4.71,5.01,4.34,5.05,4.03,4.38,5.00,5.35,4.92,5.05,4.16,4.75,4.24,4.73,4.57,4.63,4.88,4.98,5.26,5.40,6.13,6.33,6.39,5.98,6.66,5.96,5.34,5.09,5.03,4.96,3.95,4.30,4.90,4.76,3.93,4.61,4.93,4.19,4.05,5.10,5.09,4.14,4.78,5.21,5.12,4.93,5.24,5.49,6.23,5.95,5.33,6.00,6.33,5.82,5.69,6.57,6.56,5.92,6.82,6.44,6.37,5.91,5.19,5.03,3.92,4.28,3.78,4.39,4.25,4.31,4.94,3.84,4.86,5.02,5.82,6.82,7.58,7.19,7.28,7.31,6.92,6.48,5.34,4.90,3.63,4.42,4.71,4.36,4.50,4.95,5.50,5.23,4.72,4.97,5.25,5.12,4.27,4.57,4.04,3.63,3.34,3.92,3.34,3.53,4.30,3.57,4.60,3.84,3.73,4.85,4.56,4.10,4.30,4.90,4.55,4.43,4.58,4.95,5.02,4.66,5.25,5.62,5.43,5.43,5.84,5.98,4.97,4.65,4.27,4.32,4.30,3.98,4.79,4.29,4.84,4.65,5.32,5.51,6.28,6.07,6.36,5.77,4.77,4.68,4.62,4.97,4.63,4.29,3.81,4.04,2.92,3.67,3.46,2.82,3.13,3.17,3.68,3.87,3.96,4.47,4.59,5.40,5.98,6.61,7.28,7.52,6.47,5.68,5.49,4.59,4.63,4.02,4.18,3.94,3.63,3.83,4.46,4.50,4.65,5.21,4.78,4.34,4.77,4.65,4.25,4.22,4.69,4.72,4.07,4.56,4.80,4.65,4.33,4.71,4.78,5.70,5.40,5.57,6.25,5.85,4.76,4.92,4.62,4.48,4.55,4.40,4.70,4.94,5.66,6.01,6.65,6.53,5.71,6.15,6.31,5.82,5.63,6.27,6.24,5.32,6.05,6.67,6.23,5.84,7.08,7.76,7.42,8.06,8.89,9.99,10.79,10.72,9.99,9.50,8.71,7.76,6.08,6.01,5.27,5.49,4.89,5.13,4.89,5.04,5.26,7.40,7.96,10.23,11.57,13.43,15.16,16.80,17.32,17.74,19.75,15.50,14.02,14.02,13.91,14.13,14.79,14.10,13.92,14.18,14.69,13.87,13.77,13.94,13.47,13.21,12.90,12.72,12.61,12.20,12.36,12.43,11.59,11.24,11.24,11.58,12.02,12.78,12.64,13.08,14.32,15.15,14.25,14.63,14.20,14.63,14.70,14.23,14.55,14.49,14.81,15.02,15.17,15.15,15.48,14.59,14.03,13.71,13.26,13.23,12.76,12.55,11.90,12.05,11.29,10.83,10.19,9.97,9.52,9.25,9.08,10.25,10.20,11.84,11.13,12.17,11.47,12.34,12.40,12.89,13.15,13.53,13.49,14.05,14.64,14.94,14.73,14.53,15.31,14.67,13.84,14.05,14.53,14.24,13.16,13.71,14.33,13.79,12.81,13.86,13.87,13.22,12.78,14.16,13.50,12.53,12.91,13.52,13.33,12.27,13.11,13.16,13.57,13.48,12.98,13.00,13.25,13.01,12.98,13.13,12.70,12.55,12.49,11.77,11.84,10.68,10.43,11.54,10.61,11.89,10.50,11.55,11.60,12.93,12.38,12.95,13.42,13.61,14.19,14.50,14.96,14.54,14.42,14.61,14.29,14.09,13.94,13.79,12.73,12.90,14.00,13.49,13.17,13.82,14.14,13.60,13.02,13.77,13.35,13.78,13.25,12.46,11.99,10.60,10.59,11.86,10.84,11.59,12.21,12.61,13.02,12.35,11.42,12.17,12.25,11.17,11.15,12.46,12.01,11.07,11.18,11.87,11.20,10.64,11.49,11.96,11.55,11.16,11.14,11.42,10.56,9.87,9.78,9.15,8.79,8.68,8.25,8.39,7.82,8.55,9.14,8.00,8.79,9.45,9.96,9.86,8.92,9.44,9.91,11.13,10.51,10.07,9.59,10.06,9.18,9.97,10.79,11.09,9.87,10.12,9.64,9.85,8.92,9.87,9.46,10.29,10.88,10.97,11.39,11.26,10.61,9.85,10.29,9.19,10.03,9.86,10.33,10.21,10.40,10.23,11.49,11.16,11.01,11.17,10.61,10.74,10.51,9.94,9.74,10.06,10.18,9.42,8.96,9.26,9.00,8.31,8.45,8.66,7.47,8.59,8.30,9.36,10.18,10.04,9.80,10.23,10.23,10.64,10.89,11.14,11.88,11.57,12.22,12.46,12.82,12.50,11.98,12.00,12.06,11.31,10.96,11.18,11.05,10.46,10.55,11.03,10.89,10.72,11.02,10.81,10.86,10.64,10.77,12.10,12.36,12.36,11.74,12.34,12.04,11.58,10.24,10.64,10.28,10.68,10.53,11.13,11.35,11.17,12.10,12.35,13.04,15.52,16.17,17.54,19.61,20.22,20.49,20.94,22.34,11.14,9.84,8.38,6.08,4.79,4.05,3.17,2.26,2.25,2.43,2.42,2.78,2.65,1.94,2.24,2.52,2.14,1.82,2.49,2.79,3.27,2.80,2.10,1.83,1.66,1.45,1.19,1.00,1.06,1.02,0.81,0.77,0.83,1.08,1.06,1.11,1.07,1.31,1.48,1.84,2.17,2.11,2.06,1.81,2.17,2.05,1.47,1.60,1.91,1.62,1.43,1.81,1.94,1.73,1.97,1.70,1.83,2.19,2.04,1.55,1.95,2.22,1.98,1.73,2.23,2.40,2.65,2.79,4.73,5.83,6.80,8.82,9.58,9.94,11.48,11.55,13.01,14.09,15.96,16.41,17.48,17.88,18.68,19.31,19.70,20.24,20.34,20.08,19.80,18.99,19.21,19.66,19.42,18.76,19.03,18.25,18.30,17.26,17.18,15.53,16.30,16.75,15.13,14.79,16.12,15.13,15.27,13.27,14.21,12.09,12.40,11.84,12.89,12.18,13.61,15.02,16.05,17.53,18.04,17.56,18.17,16.70,17.94,17.89,19.63,19.44,19.36,19.36,17.60,17.82,15.82,16.03,14.95,13.27,12.60,11.54,11.09,10.69,9.90,9.71,9.82,9.61,7.84,7.66,8.16,8.43,8.78,8.82,9.70,9.38,10.98,11.60,12.63,12.65,14.35,15.26,15.45,17.35,17.29,18.82,18.10,19.07,18.95,19.30,19.37,19.42,19.62,19.21,19.39,18.48,18.23,17.39,16.46,15.90,14.41,13.45,11.76,10.87,10.42,12.02,11.69,13.50,12.70,12.08,13.47,13.52,13.21,13.86,15.15,14.93,14.97,15.96,16.07,16.33,17.18,17.26,17.42,17.95,18.19,18.21,18.44,19.19,19.52,18.86,18.49,18.48,18.04,17.83,17.80,16.91,16.85,16.83,16.01,16.31,16.54,15.63,16.82,16.77,16.67,16.93,16.56,16.81,16.90,15.90,16.18,16.41,16.14,15.55,16.19,16.16,15.74,15.04,16.69,16.73,16.98,17.71,17.53,17.95,16.41,15.69,16.11,16.41,15.25,15.13,15.42,13.94,14.55,15.70,14.41,15.91,15.42,16.67,17.01,17.29,17.66,18.21,18.32,18.41,18.38,18.61,18.22,18.56,18.45,18.44,17.99,18.04,17.66,17.30,17.33,16.93,17.11,16.57,16.84,15.26,14.99,15.82,14.17,15.56,14.38,15.56,15.98,15.85,16.63,17.05,16.75,16.66,17.23,17.29,17.03,16.88,17.23,17.55,17.02,16.62,17.23,16.50,16.15,15.57,15.48,14.25,13.53,15.25,13.03,14.30,13.50,14.60,14.54,14.27,16.01,15.43,16.37,16.76,14.58,15.40,13.95,13.77,12.59,12.70,13.86,12.61,14.75,13.22,15.33,14.02,14.76,14.22,14.75,14.70,14.90,16.76,16.30,16.48,16.69,15.10,14.91,15.00,13.73,14.03,12.91,12.01,11.72,11.00,11.94,11.72,13.26,13.62,13.61,13.91,12.75,11.31,12.91,13.97,12.16,12.67,14.37,13.65,13.63,14.39,15.00,14.17,14.62,15.41,15.69,15.12,15.70,16.03,16.58,15.88,16.36,16.68,16.85,16.67,17.05,17.27,17.33,17.05,17.78,17.94,18.35,19.31,19.88,22.00,22.15,22.87,24.00,13.66,13.11,11.78,11.31,10.49,10.57,9.56,9.31,8.61,8.95,8.71,7.77,8.25,8.50,8.23,8.11,8.71,9.15,8.62,9.12,10.06,9.97,9.53,10.28,9.94,10.68,10.24,9.50,10.25,10.57,10.01,10.24,11.22,10.90,10.93,11.67,10.58,11.18,10.31,11.32,10.31,10.91,9.98,9.30,9.50,10.03,10.21,8.99,9.30,10.08,9.43,8.86,9.38,9.71,9.50,9.58,10.13,10.32,10.71,9.87,9.91,10.43,10.79,9.86,9.95,10.79,10.80,10.18,11.80,11.70,11.64,12.66,12.78,13.37,14.20,13.92,15.21,15.13,16.92,16.77,17.84,17.56,18.28,18.38,18.75,18.91,19.29,18.59,18.69,17.99,17.89,17.86,17.63,16.79,17.12,16.19,16.62,15.62,15.08,14.26,14.47,15.15,14.64,14.02,14.95,13.85,13.78,12.52,12.96,11.51,11.96,12.50,13.00,12.69,13.63,14.12,15.03,15.27,16.91,16.92,17.96,17.79,18.91,18.43,19.90,19.48,18.76,18.87,17.94,16.91,16.70,15.78,15.43,13.88,13.55,12.36,11.55,10.81,10.52,10.31,9.37,8.92,9.70,9.63,9.93,10.48,10.31,10.60,11.29,10.85,12.31,12.22,14.15,13.93,15.52,15.52,16.65,16.89,17.87,18.24,18.62,19.21,19.00,19.53,19.59,19.16,19.12,18.93,18.66,18.48,17.49,17.63,16.22,16.34,14.57,15.14,13.08,13.51,11.83,13.55,12.51,13.24,12.84,12.89,14.10,13.66,13.09,14.12,14.59,14.06,14.72,15.41,14.70,14.85,15.84,16.41,15.86,15.58,17.03,17.25,17.07,17.20,18.33,17.31,17.42,17.88,17.60,17.49,17.46,16.69,15.92,16.96,15.92,16.57,15.92,15.62,16.79,17.05,17.16,17.68,16.98,17.67,17.66,16.47,16.63,17.34,16.96,16.38,16.97,17.17,16.59,16.24,17.45,17.85,17.66,18.74,18.54,19.11,17.59,16.95,17.32,17.22,16.78,16.83,16.68,15.58,15.20,16.43,15.00,16.19,15.75,16.51,17.28,17.62,17.97,18.52,18.97,18.63,18.61,18.88,18.75,18.92,18.86,18.71,18.15,18.40,18.07,17.41,17.62,17.26,17.54,16.80,16.51,15.64,15.73,16.05,15.58,16.45,15.54,16.56,16.83,16.81,17.37,17.68,17.30,17.54,18.06,17.94,17.47,17.39,17.97,18.12,17.33,17.39,17.97,17.09,16.51,16.11,15.90,15.12,14.56,16.22,15.08,16.08,15.72,16.07,16.75,16.22,17.39,17.25,17.71,18.13,16.88,17.47,15.94,15.90,15.08,15.03,15.42,14.18,15.72,14.52,15.35,14.90,14.94,14.52,14.84,14.93,15.67,16.44,16.54,16.09,16.50,15.10,15.23,15.65,14.60,15.45,14.24,14.35,13.64,13.52,14.12,14.20,15.63,16.23,15.89,16.21,15.28,14.04,15.19,16.18,14.82,14.81,16.10,15.94,15.34,15.82,16.79,16.26,16.06,16.81,17.00,16.57,16.89,17.42,17.58,16.94,17.30,17.77,17.81,17.42,17.62,17.81,17.90,17.82,18.03,18.11,18.51,19.37,20.17,22.19,22.19,23.21,24.15],[9.73,7.87,7.88,6.75,7.42,7.31,6.69,6.59,6.91,6.84,6.45,6.42,6.73,6.07,6.14,5.95,5.45,5.32,5.30,5.11,5.33,4.99,4.78,4.85,4.94,5.65,5.80,6.14,6.87,8.41,8.70,7.56,6.79,6.53,6.62,6.54,6.89,6.77,6.77,6.97,6.17,7.01,6.82,6.64,5.98,5.58,5.86,5.37,4.99,5.06,5.21,4.91,4.97,4.68,5.07,4.34,5.00,4.50,4.66,5.15,5.60,4.81,5.08,4.28,4.76,4.60,5.02,5.00,5.11,5.28,5.34,5.57,5.64,6.27,6.49,6.69,6.57,6.89,6.23,5.28,4.79,5.05,5.37,4.03,4.29,4.96,4.93,3.85,4.70,5.13,4.66,4.59,5.27,5.24,4.62,5.12,5.54,5.25,5.12,5.33,5.55,6.23,6.07,5.48,6.14,6.33,5.95,5.80,6.58,6.58,6.10,6.85,6.78,6.36,6.07,5.20,5.07,4.44,4.56,4.08,4.69,4.63,5.00,5.05,4.29,5.15,5.69,5.89,7.19,7.69,7.46,7.28,7.42,7.16,6.34,5.48,4.98,4.17,4.26,4.97,4.38,4.62,4.96,5.52,5.14,4.78,5.14,5.37,5.10,4.51,4.71,4.12,4.08,3.81,3.70,3.81,3.17,4.93,3.71,4.80,4.23,3.80,4.83,4.98,4.33,4.53,5.06,4.89,4.62,4.74,5.14,5.16,4.89,5.40,5.75,5.54,5.57,5.83,6.10,5.20,4.98,4.35,4.28,4.40,4.29,4.88,4.49,4.98,4.81,5.15,5.72,6.53,6.09,6.51,5.96,5.10,4.95,4.73,5.17,4.66,4.37,4.05,4.11,3.53,3.56,3.73,3.60,3.72,3.49,3.46,3.87,3.94,4.42,4.84,5.47,6.05,6.69,7.21,7.54,6.64,5.84,5.51,4.84,4.78,4.15,4.29,4.14,3.72,4.01,4.77,4.83,5.08,5.33,5.13,4.62,4.94,5.02,4.36,4.28,4.84,4.78,4.02,4.59,5.02,4.57,4.38,5.03,5.17,5.83,5.63,5.75,6.42,5.82,5.06,5.07,4.77,4.61,4.68,4.98,5.04,5.19,5.85,6.34,6.79,6.69,6.07,6.50,6.58,6.02,5.86,6.42,6.27,5.73,6.24,6.93,6.34,6.20,7.19,8.10,7.65,8.11,8.86,10.17,11.09,11.08,9.88,9.62,8.59,7.73,6.32,6.14,5.58,5.64,5.29,5.38,5.22,5.31,5.43,7.32,8.00,10.44,11.83,13.42,15.60,17.34,17.70,18.09,20.10,16.96,14.61,14.39,14.27,14.74,15.27,14.65,14.53,15.01,15.13,14.47,14.57,14.55,14.07,13.86,13.60,13.38,13.19,12.70,12.75,12.79,11.97,11.41,11.64,11.74,12.38,13.42,13.18,13.73,15.09,15.96,14.92,15.55,14.67,15.47,15.88,15.12,15.29,15.70,15.64,15.92,16.37,16.19,16.55,15.62,14.97,14.72,13.95,13.93,13.32,13.08,11.96,12.17,11.25,10.97,10.29,9.95,9.25,8.99,9.08,10.19,10.48,11.84,11.11,12.45,11.88,13.25,12.94,13.84,14.14,14.19,14.43,15.03,15.29,15.80,15.59,15.48,16.29,15.72,14.88,14.72,15.57,15.56,13.52,14.45,15.35,14.88,13.17,14.69,14.71,13.91,13.26,15.12,14.45,12.95,13.73,14.56,13.85,12.93,13.73,13.94,14.22,13.97,13.48,13.66,13.94,13.25,13.31,13.66,13.08,12.49,12.50,11.78,11.85,10.69,10.61,11.77,11.02,12.31,11.05,12.38,12.10,12.78,13.15,13.31,13.93,14.63,14.83,15.15,15.52,15.19,15.03,15.32,15.06,14.87,14.32,14.35,13.17,13.04,14.68,14.13,13.30,14.22,14.89,13.97,14.05,14.52,13.82,14.35,13.69,13.14,12.22,10.99,11.02,12.06,11.32,11.97,12.42,13.11,13.62,12.74,11.83,12.83,12.82,11.40,11.58,12.84,12.52,11.57,11.35,12.42,11.88,11.12,11.73,12.17,11.76,11.35,11.35,11.52,10.65,10.01,9.93,8.69,8.65,8.30,8.04,8.18,8.03,8.65,8.97,8.13,8.94,9.63,9.70,9.71,8.65,9.20,10.14,10.96,10.58,10.22,10.14,10.45,9.50,9.70,10.97,11.08,9.83,10.48,9.52,10.01,9.04,9.80,9.44,10.30,10.65,10.74,11.14,10.89,10.35,9.68,10.24,9.05,9.90,9.23,10.40,10.42,10.90,10.54,11.80,11.69,11.65,11.43,10.92,10.80,10.91,10.12,10.12,10.04,9.80,9.36,8.95,8.96,9.07,8.05,8.15,8.53,7.80,8.51,8.23,9.15,10.07,9.98,9.72,10.18,10.16,10.84,11.22,11.61,12.17,12.14,12.82,12.79,13.23,12.86,12.63,12.50,12.45,11.84,11.54,11.44,11.38,11.11,10.80,11.42,10.92,10.79,10.77,10.74,10.76,10.40,10.58,11.89,12.20,12.36,11.69,12.05,11.77,11.25,10.19,10.28,10.51,10.75,10.88,11.61,12.04,11.47,12.23,12.70,13.66,16.37,17.16,18.38,20.58,21.58,21.47,22.02,23.53,11.09,9.81,8.40,5.97,4.96,4.15,3.30,2.52,2.54,2.72,2.61,2.98,2.88,2.19,2.49,2.77,2.41,1.96,2.62,2.99,3.50,2.99,2.07,1.95,1.74,1.59,1.44,1.16,1.14,1.14,1.05,0.82,0.76,0.90,1.12,1.14,1.24,1.32,1.50,1.83,2.17,2.21,2.10,1.83,2.23,1.99,1.53,1.81,2.11,1.79,1.67,2.13,2.22,2.04,2.30,2.03,2.06,2.43,2.22,1.78,2.19,2.38,2.12,1.96,2.48,2.62,2.57,2.99,4.94,5.88,6.91,8.70,9.54,10.23,11.62,12.33,13.89,15.05,16.80,17.10,17.88,18.19,18.98,19.62,20.07,20.60,20.49,20.28,20.15,19.30,19.57,20.24,19.87,18.85,19.31,18.53,18.54,17.28,17.31,15.31,16.51,16.85,15.46,14.92,16.28,15.72,15.53,14.16,14.01,12.05,12.76,11.85,13.21,12.40,13.64,15.13,15.92,17.37,18.17,17.64,18.54,17.40,18.49,18.40,19.95,19.82,19.65,19.55,17.88,17.89,16.37,16.36,15.09,13.85,12.82,11.94,11.12,10.75,9.59,9.70,9.82,9.54,7.84,7.63,7.58,8.39,8.60,8.65,9.58,9.26,10.88,11.57,12.76,13.32,14.96,16.10,16.28,17.77,17.76,19.10,18.43,19.45,19.33,19.79,19.70,19.53,19.77,19.27,19.54,18.76,18.47,17.76,17.11,16.60,15.37,14.21,12.37,10.98,10.46,12.36,12.21,14.16,13.02,12.63,14.31,14.37,13.74,14.59,15.92,15.57,15.51,16.57,16.74,16.80,17.48,17.64,17.74,18.32,18.55,18.75,18.94,19.92,20.09,19.40,18.97,19.04,18.61,18.53,18.29,17.36,17.30,17.75,16.89,17.24,17.16,16.69,17.52,17.72,17.66,18.04,17.65,18.14,17.93,16.78,16.98,17.58,17.14,16.00,17.07,17.23,16.44,15.81,17.43,17.30,17.12,18.14,17.78,17.92,16.63,16.30,16.59,16.74,15.40,15.28,15.69,14.33,14.87,16.06,15.59,16.34,16.51,17.60,17.96,17.87,18.15,18.84,19.14,18.76,18.99,19.48,19.11,19.34,19.25,19.25,18.54,18.77,18.52,17.69,17.84,17.69,17.89,17.13,17.32,15.79,15.48,16.29,15.10,15.71,14.66,16.05,16.44,15.74,17.37,17.91,17.22,16.85,18.09,18.42,18.15,17.64,18.38,18.74,17.83,17.47,18.28,17.45,16.94,16.48,16.35,14.86,14.49,15.51,13.69,14.57,13.66,14.71,14.80,14.81,16.35,15.58,16.59,16.91,15.07,15.66,14.33,13.95,12.82,13.16,14.09,13.27,15.24,14.26,16.06,14.70,15.08,14.14,14.31,14.66,14.98,16.83,16.64,16.51,17.13,15.88,15.77,16.01,14.83,14.83,13.62,12.26,12.25,11.48,12.05,11.92,13.48,13.79,13.83,14.18,13.04,11.54,13.18,14.44,12.30,13.07,14.81,14.22,13.92,14.83,15.43,15.10,15.13,15.74,16.22,15.82,16.31,16.65,17.12,16.58,17.05,17.44,17.54,17.45,17.67,18.03,18.08,18.08,18.40,18.53,19.07,19.69,20.43,22.65,22.72,23.34,24.19,14.08,13.33,11.96,11.14,10.44,10.38,9.46,8.91,8.38,8.64,8.46,7.73,8.20,8.44,8.13,8.08,8.68,9.08,8.82,9.18,10.17,9.99,9.33,10.26,10.05,10.79,10.21,9.76,10.78,10.99,10.02,10.22,12.53,11.02,10.86,12.08,10.68,12.05,10.49,11.33,10.56,11.11,10.06,9.26,9.60,10.14,10.14,8.86,9.18,9.93,9.16,8.38,9.17,9.48,8.88,9.02,9.92,10.18,10.33,9.93,9.68,10.21,10.66,9.73,9.81,10.89,10.78,10.03,12.07,12.03,12.09,13.15,13.08,13.65,14.30,14.19,15.21,15.17,16.82,16.78,17.89,17.67,18.54,18.71,19.19,19.38,19.39,19.08,19.07,18.24,18.17,18.13,17.90,16.89,17.30,16.26,16.44,15.54,14.69,14.12,14.46,15.30,14.46,13.96,14.68,13.33,13.29,12.41,12.57,11.41,11.80,12.40,13.06,12.84,13.68,14.27,14.98,15.11,16.82,17.04,18.29,18.02,19.05,18.57,20.02,19.66,19.08,19.06,18.15,16.98,16.75,15.70,15.49,14.23,13.60,12.47,11.79,10.94,10.50,10.34,9.75,9.64,9.64,9.56,10.01,10.38,10.34,11.00,11.47,11.13,12.65,12.29,14.44,13.93,15.61,15.56,16.72,17.03,17.87,18.50,18.78,19.48,19.28,19.89,19.90,19.64,19.51,19.26,19.06,18.52,17.69,17.64,16.26,16.19,14.57,15.01,13.33,13.49,12.33,13.66,12.48,13.24,12.64,12.91,14.12,13.44,12.85,13.78,14.38,14.16,14.35,15.21,14.95,14.87,15.85,16.51,15.99,15.92,17.16,17.44,17.17,17.58,18.72,17.84,17.72,18.14,17.52,17.48,17.54,16.69,15.93,17.10,15.85,16.56,15.91,16.30,16.84,17.25,17.43,18.12,17.44,18.26,17.89,16.94,17.17,17.69,17.20,16.88,17.52,17.50,16.83,16.68,17.74,18.05,17.90,19.08,18.93,19.49,18.02,17.18,17.42,17.57,16.83,17.17,16.98,15.89,15.40,16.82,14.93,16.72,16.45,17.25,17.97,18.16,18.50,19.06,19.63,19.09,19.37,19.76,19.33,19.51,19.56,19.33,18.93,19.25,18.73,18.21,18.20,17.91,18.26,17.63,17.17,16.32,15.96,16.49,15.52,17.12,15.98,17.50,17.54,17.58,18.02,18.21,18.11,18.04,18.56,18.31,18.26,18.26,18.50,18.77,18.21,17.96,18.50,17.88,17.28,17.15,16.65,15.39,14.64,16.28,15.04,16.28,16.10,16.35,16.91,16.49,17.60,17.43,17.93,18.49,17.25,17.72,16.45,16.17,15.55,15.35,15.44,14.31,16.06,14.75,15.91,14.87,15.23,14.96,15.18,15.23,15.95,16.81,16.64,16.30,16.71,15.43,15.51,16.01,14.75,15.69,14.46,14.54,14.00,13.82,14.53,14.77,16.07,16.67,16.74,16.87,15.98,14.50,15.75,16.55,15.26,15.26,16.51,16.24,15.50,16.17,16.94,16.24,16.07,16.88,17.06,16.58,16.93,17.59,17.62,16.93,17.47,17.98,17.97,17.55,17.95,18.16,18.13,17.93,18.41,18.79,19.23,20.25,21.26,23.39,23.17,24.13,24.80],[9.75,8.08,8.25,7.00,7.72,7.89,6.97,6.92,7.14,7.37,6.79,6.56,6.93,6.22,6.34,6.33,5.64,5.50,5.53,5.45,5.51,5.35,5.13,5.13,5.08,5.74,6.09,6.36,7.17,8.82,9.16,7.67,6.94,6.83,6.95,6.84,7.14,7.14,7.10,7.11,6.37,7.27,6.98,6.86,6.25,5.84,6.16,5.75,5.29,5.52,5.51,5.16,5.47,5.00,5.40,4.76,5.31,4.68,5.01,5.65,6.01,5.15,5.57,4.61,5.03,4.88,4.85,5.22,5.13,5.65,5.83,6.01,5.99,6.64,6.89,7.06,6.75,7.20,6.40,5.44,5.09,5.37,5.47,4.94,4.96,5.17,5.07,4.50,4.94,5.11,4.97,4.96,5.42,5.41,4.75,5.16,5.61,5.43,5.17,5.91,6.01,6.47,6.29,5.92,6.51,6.65,6.37,6.29,7.03,6.91,6.46,7.45,7.33,6.96,6.66,5.59,5.60,4.57,4.47,4.42,4.47,4.49,4.72,5.62,4.56,5.21,6.09,6.41,7.61,8.02,7.79,7.71,7.48,7.00,6.11,4.59,4.88,3.76,4.50,5.09,4.84,4.85,5.19,6.04,5.68,5.18,5.56,5.71,5.25,4.84,5.04,4.59,4.42,3.96,4.61,4.39,4.18,4.53,3.50,4.70,3.54,3.69,5.04,5.30,4.58,4.64,5.89,5.61,5.05,5.09,5.61,5.70,5.17,5.83,6.08,5.91,5.82,6.07,6.29,5.40,5.27,4.89,4.77,4.68,4.52,5.27,4.86,5.36,5.17,5.60,6.20,7.00,6.62,6.88,6.38,5.48,5.27,5.03,5.40,5.00,4.61,4.30,4.56,3.82,3.94,4.10,3.96,3.94,3.56,4.18,4.37,4.30,4.92,5.12,5.84,6.39,7.20,7.94,8.03,7.02,6.20,6.05,5.34,5.27,4.62,4.74,4.71,3.96,4.18,4.84,5.46,5.33,5.71,5.53,4.96,5.57,5.39,4.90,4.97,5.40,5.29,4.56,5.19,5.39,5.04,4.80,5.35,5.40,6.37,5.96,6.17,6.66,6.30,5.57,5.60,5.29,5.26,5.20,4.88,5.34,5.66,6.33,6.66,7.24,7.12,6.49,6.91,6.96,6.55,6.41,7.03,6.75,6.24,6.70,7.32,6.82,6.51,7.79,8.58,8.00,8.55,9.51,10.71,11.43,11.29,10.30,9.96,9.21,8.50,6.74,6.56,6.02,6.14,5.67,5.71,5.58,5.61,5.93,7.87,8.58,10.75,12.37,13.74,16.34,17.36,17.79,18.07,20.08,16.69,15.00,14.85,15.05,15.39,15.65,15.29,15.17,15.54,15.75,15.14,15.11,14.96,14.54,14.51,13.94,13.97,13.77,13.22,13.27,13.28,12.61,11.94,12.09,12.34,12.95,13.85,13.61,14.09,15.26,16.10,15.12,15.66,15.01,15.62,15.84,15.01,15.43,15.54,15.73,15.97,16.27,16.14,16.65,15.60,15.12,14.97,14.23,14.28,13.66,13.45,12.52,12.65,11.64,11.27,10.66,10.47,10.07,9.71,9.46,10.45,10.77,12.10,11.36,12.64,12.20,13.24,13.26,14.17,14.20,14.76,15.09,15.52,15.96,16.42,16.09,15.95,16.88,16.39,15.33,15.51,16.10,15.91,14.02,15.01,15.65,15.21,13.76,15.03,15.06,14.13,13.71,14.82,14.17,13.28,13.64,14.45,13.88,13.04,13.78,14.00,14.28,14.22,13.57,13.78,14.08,13.52,13.55,13.94,13.21,12.88,12.93,11.99,12.34,11.08,11.13,12.19,11.05,12.17,11.58,12.49,12.56,13.27,13.48,13.98,14.50,15.26,15.56,15.84,16.37,15.97,15.44,15.85,15.60,15.45,14.69,15.07,13.74,13.94,15.53,14.53,14.07,14.78,15.20,14.44,14.05,14.75,14.03,14.65,13.94,13.22,12.82,11.32,11.29,12.22,11.49,12.40,12.69,13.44,14.47,12.94,12.37,12.99,13.27,12.01,12.19,13.73,13.36,12.11,12.12,13.15,12.68,11.84,12.45,12.89,12.32,11.98,12.00,12.03,11.41,10.58,10.68,9.85,9.54,8.97,8.45,8.60,8.41,9.22,9.57,8.26,8.94,10.00,9.95,10.32,9.13,9.92,10.75,11.58,11.28,11.25,10.74,11.20,9.84,10.24,11.21,11.33,10.37,11.24,10.37,10.47,10.05,10.85,10.02,11.05,11.30,11.46,11.91,11.39,10.81,10.36,10.97,9.68,10.95,10.74,11.10,11.04,11.45,11.29,12.49,12.66,12.55,12.47,11.88,11.73,11.92,11.03,10.94,10.99,10.74,9.95,10.01,9.81,9.47,8.61,8.70,9.20,7.91,9.07,8.57,9.85,10.54,10.54,10.38,11.15,11.36,11.88,11.94,12.09,12.99,13.11,13.67,13.55,13.98,13.53,13.31,13.24,12.91,12.66,12.42,11.83,11.85,11.78,11.62,11.70,11.48,11.20,11.48,11.28,11.12,10.86,10.94,12.21,12.46,12.73,11.93,12.44,12.13,11.88,10.71,10.90,10.93,11.23,11.77,12.48,13.01,12.15,13.07,13.43,14.22,16.44,17.04,18.35,20.24,21.13,21.15,21.60,22.95,11.41,9.99,8.63,6.35,5.23,4.62,3.82,2.80,2.85,2.96,2.95,3.36,3.30,2.55,2.92,3.21,2.77,2.24,3.01,3.37,3.70,3.35,2.41,2.12,1.88,1.79,1.68,1.46,1.29,1.24,1.23,1.06,0.82,0.77,0.92,1.14,1.43,1.54,1.83,2.20,2.48,2.29,2.37,2.16,2.63,2.36,1.86,2.20,2.56,2.08,1.93,2.49,2.49,2.00,2.32,2.09,2.13,2.59,2.25,1.87,2.43,2.67,2.22,2.17,2.74,2.95,2.84,3.31,5.18,6.21,7.26,9.38,9.92,10.89,12.15,12.65,14.36,15.31,17.04,17.56,18.29,18.58,19.44,19.91,20.75,21.02,21.05,20.62,20.60,19.20,19.49,20.45,20.11,18.80,19.30,18.70,18.54,17.20,17.21,15.39,16.55,16.84,15.45,14.89,16.43,15.99,15.54,14.19,14.04,12.35,12.72,12.07,13.38,12.83,14.08,15.48,16.23,17.55,18.23,17.86,18.99,17.77,19.09,18.70,20.38,20.21,20.03,19.88,18.29,18.21,16.68,16.53,15.42,14.15,13.14,12.14,11.70,10.88,10.17,9.96,10.31,9.85,8.16,8.12,8.03,8.70,9.10,9.22,10.10,9.60,11.36,12.03,12.80,13.38,15.21,16.25,16.78,18.16,18.17,19.48,18.78,20.10,19.70,20.20,20.05,20.00,20.35,19.86,20.05,19.12,18.64,18.13,17.34,16.88,15.57,14.55,12.22,11.53,10.95,12.35,12.17,14.65,13.30,12.57,14.42,14.75,13.98,14.74,16.15,15.94,15.46,16.79,17.21,16.85,17.58,17.93,18.20,18.44,18.62,19.03,19.49,20.00,20.66,19.61,19.05,19.47,19.21,18.78,18.94,17.67,17.76,17.83,17.17,17.45,17.60,16.90,17.97,17.93,17.89,18.38,17.84,18.46,18.39,17.24,17.47,18.09,17.65,16.71,17.31,17.85,16.84,16.45,17.41,17.49,17.31,18.49,18.25,18.38,17.24,16.32,16.93,16.79,15.84,15.91,16.38,14.86,15.71,16.36,15.67,16.81,16.77,17.80,18.17,18.32,18.80,19.29,19.62,19.20,19.54,20.06,19.53,19.88,19.80,19.55,19.13,19.33,18.84,18.17,18.34,18.19,18.53,17.44,17.96,16.25,16.15,17.03,15.33,17.18,15.58,16.51,17.05,16.77,17.46,18.44,17.77,17.38,18.43,19.01,18.45,18.02,18.86,19.00,18.27,17.88,18.67,18.03,17.40,17.05,16.52,15.49,14.97,16.12,14.24,15.17,14.69,15.15,15.72,15.03,17.12,16.31,17.26,17.60,15.70,16.51,15.33,14.84,13.73,14.13,14.50,14.08,15.43,14.60,16.45,15.36,15.65,14.53,14.93,15.35,15.49,17.26,17.09,17.21,17.54,16.39,16.24,16.32,15.19,15.21,14.27,12.98,12.98,12.07,12.94,12.81,14.47,14.48,14.34,14.78,13.33,11.78,13.44,14.90,12.85,13.39,15.39,15.29,14.89,15.38,16.54,15.36,16.02,16.58,17.07,16.23,16.91,17.46,17.62,17.10,17.65,18.10,17.91,17.75,18.32,18.59,18.44,18.31,18.85,19.32,19.30,20.14,20.63,22.77,22.71,23.19,24.26,14.20,13.44,12.10,11.50,10.78,10.70,9.83,9.48,8.65,9.14,8.70,7.96,8.49,8.75,8.41,8.41,8.93,9.40,9.04,9.58,10.47,10.36,9.71,10.84,10.65,11.29,10.91,10.11,11.19,11.53,10.59,10.67,12.07,12.63,11.36,12.13,10.86,11.84,10.85,12.00,11.09,11.60,10.61,9.71,9.98,10.59,10.38,9.25,9.63,10.24,9.71,8.73,9.48,9.85,9.73,9.65,10.75,10.87,11.42,10.59,10.32,10.78,11.37,10.24,10.10,11.37,11.43,10.26,12.18,12.11,12.33,13.43,13.53,14.15,14.81,14.52,15.78,15.64,17.19,17.37,18.23,18.03,18.97,19.05,19.40,19.60,19.89,19.05,19.38,18.52,18.62,18.58,18.33,17.33,17.76,16.75,17.03,15.83,15.24,14.28,14.72,15.42,14.85,13.93,15.14,13.88,13.72,12.88,12.82,11.82,12.04,12.58,13.33,13.08,13.81,14.61,15.56,15.82,17.36,17.60,18.50,18.32,19.31,18.88,20.35,19.96,19.22,19.46,18.40,17.49,17.32,16.25,15.80,14.65,13.91,12.79,11.97,11.16,10.74,10.67,10.45,10.26,9.60,9.91,10.45,10.85,10.72,11.38,11.69,11.51,12.85,12.78,14.57,14.31,15.92,16.13,17.14,17.56,18.36,18.85,19.23,20.05,19.75,20.23,20.28,20.00,20.06,19.62,19.50,18.98,18.15,18.12,16.95,16.70,15.14,15.57,13.70,13.80,12.72,14.01,12.59,13.40,12.90,12.94,14.11,13.56,13.07,14.04,14.63,14.21,14.84,15.61,15.20,15.29,16.28,16.99,16.53,16.34,17.60,17.92,17.67,17.93,18.94,17.87,17.99,18.53,18.02,18.01,18.03,17.11,16.40,17.32,16.47,17.08,16.50,16.55,17.38,17.75,17.87,18.54,17.93,18.75,18.37,17.53,17.64,18.42,17.71,17.15,18.06,18.14,17.51,17.44,18.50,18.66,18.49,19.64,19.52,19.90,18.49,17.99,18.32,18.25,17.70,18.02,17.77,16.62,16.15,17.41,16.04,17.28,16.83,17.72,18.19,18.54,18.83,19.22,19.81,19.34,19.64,20.24,19.81,20.16,20.15,19.97,19.38,19.62,19.37,18.70,18.49,18.45,18.79,17.90,17.88,16.81,16.90,17.60,16.66,18.00,16.92,17.73,18.13,18.01,18.54,19.20,18.68,18.40,19.13,19.40,19.10,18.57,19.28,19.52,18.75,18.36,18.93,18.38,17.64,17.32,16.96,15.76,15.39,16.87,15.71,17.13,16.81,16.99,17.77,17.20,18.52,18.23,18.86,19.35,17.93,18.52,17.19,16.90,16.25,16.15,16.31,15.05,16.44,15.30,16.23,15.02,15.41,15.32,15.23,15.24,15.93,16.79,16.84,16.83,17.17,15.70,15.97,16.43,15.18,16.38,14.97,15.13,14.80,14.60,15.24,15.57,16.70,17.25,17.10,17.34,16.53,15.00,16.10,17.42,15.94,15.88,17.14,16.94,16.19,16.98,17.72,17.04,16.93,17.69,17.84,17.33,17.76,18.15,18.25,17.67,18.06,18.59,18.44,18.12,18.56,18.77,18.55,18.59,18.86,19.14,19.13,20.28,21.06,22.95,22.81,23.70,24.82],[10.19,8.43,8.75,7.41,8.14,8.20,7.53,7.41,7.69,7.86,7.39,7.21,7.68,6.98,6.46,6.32,6.40,6.24,5.77,5.96,6.16,5.70,5.37,5.77,5.72,6.34,7.12,7.17,7.83,9.10,9.57,8.29,7.67,7.30,7.88,7.72,8.25,7.71,8.12,7.89,7.00,8.07,7.65,7.82,7.11,6.53,6.58,6.35,6.09,6.10,6.27,5.95,6.08,5.73,6.06,5.54,5.95,4.95,5.67,6.23,6.62,6.02,6.27,5.33,5.76,5.30,5.92,5.69,5.64,6.01,6.04,6.28,6.43,7.13,7.33,7.49,6.89,7.57,6.89,5.80,5.73,6.05,6.00,4.74,5.55,5.97,5.66,4.96,5.84,6.16,5.52,5.47,6.46,6.32,5.78,6.29,6.79,6.53,6.16,6.75,6.70,7.55,7.10,6.73,7.32,7.51,7.08,7.00,7.84,7.79,7.28,8.38,8.04,7.52,7.25,6.37,6.29,5.33,5.71,4.76,4.94,4.63,5.07,5.83,4.83,5.65,5.85,6.81,8.14,8.38,8.25,7.88,7.91,7.17,6.00,5.00,4.97,3.95,4.52,5.14,4.94,5.07,5.39,5.93,5.73,5.28,6.08,6.08,6.03,5.50,5.82,5.27,4.87,4.29,4.21,3.30,4.32,4.85,4.25,5.00,4.21,3.23,5.55,5.19,4.17,4.21,5.92,5.67,5.17,5.31,5.84,5.78,5.66,6.05,6.26,6.02,6.08,6.45,6.70,5.91,5.84,5.21,5.05,5.10,4.49,5.66,5.38,6.05,5.80,6.29,6.88,7.59,7.19,7.45,6.92,5.89,5.90,5.78,6.06,5.74,4.95,4.44,4.53,3.64,3.54,4.05,3.00,3.31,3.32,3.91,4.26,4.33,5.25,5.75,6.17,6.83,7.58,8.58,8.77,7.30,6.55,6.29,5.65,5.56,4.81,4.92,4.69,3.41,4.01,5.01,5.52,5.82,6.20,5.92,5.33,5.78,5.92,5.30,5.09,5.92,5.91,4.82,5.43,6.20,5.77,5.17,5.92,5.76,6.75,6.52,6.45,7.15,6.52,5.93,5.97,5.35,5.33,5.22,4.76,5.61,5.88,6.41,6.86,7.65,7.32,6.62,7.27,7.51,6.82,6.42,7.52,7.30,6.36,6.96,8.08,7.35,6.85,8.45,9.39,8.58,9.17,10.17,11.25,12.00,11.80,11.03,10.51,10.14,9.21,7.12,6.93,6.29,6.27,6.07,5.96,5.79,5.71,5.95,8.38,8.97,10.76,12.48,13.87,16.54,17.69,18.12,18.68,20.40,18.40,16.84,16.50,16.09,16.89,17.18,16.65,16.50,16.92,17.18,16.58,16.58,16.43,16.08,15.99,15.36,15.42,15.29,14.31,14.55,14.93,13.69,13.01,13.52,13.37,14.36,15.20,14.96,15.61,16.48,17.30,16.90,16.98,16.55,16.81,17.04,16.44,17.00,16.79,17.09,17.25,17.82,17.59,17.82,17.21,16.56,16.42,15.66,15.77,15.17,14.85,13.61,14.04,12.96,12.40,11.75,11.47,11.34,10.65,10.22,11.32,12.11,13.56,12.83,14.21,13.37,15.21,15.08,16.21,16.11,16.38,16.59,17.09,17.39,17.71,17.46,17.26,18.04,17.34,16.98,16.77,17.27,17.45,15.70,16.54,17.08,16.92,15.39,16.69,16.61,15.82,15.22,16.27,15.93,14.88,15.28,15.81,15.40,14.53,15.23,15.47,15.59,15.64,14.99,14.96,15.62,14.99,14.78,14.87,14.74,13.90,13.57,12.85,13.18,12.00,12.31,13.52,12.86,13.80,12.73,13.86,14.06,15.36,15.25,15.94,16.29,16.76,16.96,17.34,17.85,17.40,16.94,17.19,16.97,16.81,15.97,16.39,14.91,14.99,16.43,16.15,15.45,15.74,16.43,15.80,15.60,16.13,15.46,15.69,15.41,14.83,14.03,12.66,12.48,13.99,12.87,14.02,14.77,15.16,16.22,14.61,14.00,15.26,15.15,13.44,13.98,15.00,14.47,13.23,13.02,14.68,14.05,13.25,13.81,14.17,13.64,13.23,13.33,13.23,12.75,11.69,12.22,10.36,10.27,10.11,9.40,9.81,9.04,10.23,10.74,9.12,9.85,10.77,10.71,11.33,10.21,10.82,11.66,13.01,12.53,12.21,11.83,12.57,11.88,12.27,13.10,13.18,12.45,13.08,11.77,11.89,11.05,11.99,11.13,12.07,12.35,12.60,12.76,12.68,12.02,11.29,11.64,10.55,12.01,11.88,12.33,11.99,12.78,12.32,13.67,13.34,13.60,13.35,12.69,12.88,12.84,11.88,11.55,12.71,11.79,10.88,10.75,10.93,10.28,9.84,9.76,10.24,8.38,9.77,9.25,10.96,11.43,11.45,11.26,12.51,12.37,12.66,12.81,13.50,14.48,14.20,14.84,14.78,15.13,14.77,14.53,14.20,14.04,13.59,13.10,13.06,12.76,12.25,12.06,12.83,12.41,12.02,12.36,12.30,11.98,11.46,11.72,13.21,13.41,13.45,12.66,13.59,13.14,12.73,11.63,11.92,11.68,12.48,12.88,13.60,14.09,13.17,14.42,14.94,15.85,18.40,18.28,19.60,21.85,22.06,21.99,22.32,23.46,11.51,10.46,9.14,6.96,5.68,5.45,4.31,3.26,3.31,3.37,3.47,4.16,4.04,3.08,3.59,4.03,3.41,2.72,3.64,3.93,4.29,3.83,2.90,2.70,2.57,2.23,2.09,1.78,1.79,1.57,1.49,1.32,1.13,0.90,0.77,0.87,1.44,1.76,2.35,2.56,3.04,2.68,3.11,3.00,3.49,2.96,2.35,2.68,3.27,2.34,2.12,3.04,2.90,2.20,2.58,2.44,2.23,3.30,2.66,2.10,3.01,3.21,2.75,2.54,3.35,3.37,3.23,3.79,5.55,7.39,8.21,10.18,10.71,11.21,12.83,13.09,14.78,15.90,17.50,18.32,19.11,19.54,20.58,21.19,21.78,22.01,22.00,21.64,21.43,20.61,20.70,21.41,21.10,20.21,20.42,19.74,19.88,18.75,18.51,16.69,17.70,18.17,16.78,16.31,17.60,16.71,16.86,14.57,15.36,13.11,14.03,13.21,14.62,13.65,14.96,16.58,17.50,18.80,19.70,18.75,19.70,18.31,19.68,19.42,21.11,20.88,20.73,20.73,18.89,19.27,17.21,17.57,16.27,15.16,13.89,13.16,12.33,11.72,10.91,10.83,10.78,10.55,8.98,8.66,8.89,9.17,9.60,9.92,10.71,10.29,12.07,12.88,13.61,14.44,15.79,17.22,17.39,19.17,18.96,20.55,19.68,20.77,20.73,20.90,21.04,21.14,21.47,20.90,21.01,20.29,19.89,19.07,18.37,17.60,16.43,15.26,13.30,12.31,11.70,13.37,13.40,15.36,14.10,13.70,15.45,15.58,15.06,15.75,17.38,17.01,16.75,17.98,18.15,18.24,18.77,18.94,19.11,19.52,19.70,20.24,20.30,21.05,21.49,20.74,20.50,20.57,20.05,19.91,19.77,18.73,18.54,18.96,18.21,18.44,18.55,17.70,18.92,19.15,19.06,19.40,18.88,19.29,19.09,17.90,18.26,18.33,18.04,17.25,18.02,18.04,17.43,16.85,18.22,18.38,18.37,19.20,19.16,19.36,17.94,17.15,17.99,17.71,16.76,16.95,17.08,15.75,14.91,17.29,16.38,17.89,17.63,18.80,19.36,19.35,20.22,20.65,21.02,20.35,20.64,21.02,20.57,21.08,20.89,20.69,20.26,20.56,19.81,19.23,19.58,19.29,19.53,18.67,18.96,17.25,16.73,17.90,15.87,17.77,15.81,16.91,17.65,17.54,18.28,18.91,18.73,18.45,19.25,19.39,19.00,18.86,19.39,19.81,19.24,18.75,19.75,19.00,18.37,17.94,17.34,16.45,15.26,16.79,14.91,16.12,15.33,15.98,15.86,15.86,17.93,16.93,18.22,18.47,16.61,17.40,15.96,15.16,14.44,14.93,15.54,14.81,16.38,15.18,17.19,16.08,16.62,16.08,16.06,16.46,16.83,18.07,18.17,17.97,18.54,17.18,17.27,17.15,15.83,15.89,15.02,13.94,13.74,12.73,13.72,13.13,15.03,15.01,15.14,15.34,14.13,12.61,14.38,15.62,13.76,14.37,16.22,15.63,15.61,16.17,17.08,16.17,16.56,17.19,17.60,16.84,17.55,18.01,18.24,17.73,18.23,18.52,18.58,18.69,19.10,19.14,19.23,19.29,19.97,20.38,20.70,21.45,21.93,23.58,23.54,23.76,24.99,15.11,14.81,13.27,12.76,11.96,11.80,10.88,10.84,10.05,10.26,9.96,8.89,9.63,10.05,9.54,9.21,10.10,10.75,10.23,10.70,11.50,11.45,11.21,12.08,12.01,12.83,12.23,12.00,12.76,13.12,12.37,12.51,13.53,13.22,14.00,13.89,12.64,13.56,12.50,13.39,12.53,13.19,11.99,11.29,11.08,11.84,12.07,10.68,11.01,12.05,11.62,10.10,10.91,11.67,10.82,11.25,12.06,11.84,12.42,12.32,11.45,12.06,12.68,11.62,11.32,12.53,12.41,11.62,13.51,13.36,13.46,14.17,14.50,15.44,15.82,15.63,16.62,16.35,17.97,18.04,18.87,18.60,19.49,19.51,19.69,19.83,20.20,19.41,19.66,18.97,19.07,18.87,18.65,17.58,18.19,17.43,17.51,16.36,16.00,15.07,15.44,16.03,15.63,14.48,15.50,14.34,14.36,13.17,12.96,12.43,12.57,13.08,13.81,13.62,14.34,14.94,15.89,16.02,17.79,18.11,18.84,18.68,19.61,19.28,20.89,20.20,19.54,19.84,18.83,17.87,17.69,16.60,16.18,14.96,14.63,13.29,12.54,11.75,11.35,11.34,10.21,10.95,10.48,10.83,10.75,11.20,11.39,11.89,12.27,12.17,13.71,13.48,15.15,15.12,16.51,16.66,17.73,17.97,18.88,19.30,19.74,20.41,20.17,20.70,21.06,20.55,20.62,20.13,19.88,19.51,18.63,18.71,17.54,17.44,15.67,16.35,14.47,14.76,13.51,14.86,13.52,14.11,13.36,13.64,14.81,14.13,13.83,14.76,15.45,14.93,15.43,16.32,15.82,15.96,16.72,17.61,16.90,16.60,17.90,18.47,17.93,18.21,19.14,18.36,18.54,18.89,18.54,18.34,18.56,17.64,16.91,17.83,17.08,17.81,17.17,17.12,18.14,18.45,18.70,19.41,18.76,19.81,19.15,18.15,18.58,19.20,18.51,18.08,18.79,18.96,18.34,18.19,19.24,19.52,18.87,20.34,20.08,20.47,18.93,18.54,18.84,18.80,18.48,18.83,18.45,17.61,17.33,18.69,17.36,18.43,17.59,18.59,19.10,19.14,19.48,20.22,20.68,20.34,20.54,21.08,20.98,21.53,21.44,21.04,20.27,20.58,20.40,19.67,19.59,19.65,19.61,18.77,18.80,17.39,17.57,18.58,17.53,18.87,17.84,18.76,19.01,18.83,19.33,20.09,19.65,19.29,19.90,20.31,19.96,19.59,20.18,20.59,19.68,19.17,19.97,19.14,18.59,18.08,18.01,16.86,16.89,18.04,17.15,17.91,17.76,17.96,18.55,17.88,18.96,18.60,19.37,19.81,18.38,19.18,17.77,17.87,17.18,17.17,17.44,16.53,17.61,16.34,16.85,15.82,15.86,15.83,15.75,15.73,16.72,17.27,17.31,17.49,17.58,16.36,16.63,17.11,15.91,17.15,15.91,16.30,15.89,15.57,16.19,16.27,17.32,18.07,17.71,17.62,16.91,15.64,16.73,17.66,16.56,16.28,17.42,17.45,16.94,17.21,18.13,17.75,17.44,17.97,18.37,17.90,18.19,18.70,18.91,18.18,18.61,19.38,19.13,18.63,19.27,19.59,19.34,19.05,19.29,19.55,19.83,20.93,22.12,23.52,23.52,24.50,25.29],[10.35,8.92,8.81,7.37,8.34,8.59,7.68,7.32,7.88,8.29,7.60,7.55,7.62,7.13,6.57,6.05,6.23,6.09,5.85,5.78,6.18,5.82,5.31,5.54,5.75,6.13,6.42,6.65,7.61,8.98,9.40,8.30,7.45,7.03,7.41,7.14,7.64,7.42,7.56,7.65,6.81,7.81,7.57,7.55,6.82,6.13,6.64,5.91,5.68,5.51,5.66,5.36,5.30,5.28,5.58,5.08,5.66,4.86,5.29,5.79,6.14,5.32,5.52,4.76,5.20,4.97,5.25,5.45,5.34,5.94,6.06,6.35,6.44,7.56,7.71,7.74,6.78,7.89,7.08,6.08,6.20,6.07,6.18,5.00,5.62,5.96,6.19,4.86,5.87,5.83,5.39,5.45,5.78,5.74,5.22,5.58,5.84,5.55,5.61,6.02,6.13,6.87,6.46,5.94,6.56,6.98,6.37,6.30,7.16,7.18,6.51,7.66,7.59,6.92,6.83,5.64,5.49,4.59,4.84,5.20,4.78,4.71,5.06,5.42,5.12,6.00,5.90,6.84,8.02,8.66,8.56,8.35,8.29,7.38,6.53,5.62,5.46,4.37,4.86,5.78,5.07,5.31,5.92,6.26,5.93,5.69,5.81,6.32,6.08,5.22,5.43,5.24,4.63,4.41,4.25,3.21,3.53,4.38,5.09,5.36,4.66,4.14,5.52,6.08,4.89,5.00,6.29,6.04,5.81,5.63,6.23,6.37,5.86,6.35,6.82,6.51,6.47,6.92,6.85,5.98,5.64,5.03,5.02,5.07,4.76,5.59,5.16,5.77,5.45,5.93,6.72,7.55,7.00,7.44,6.56,5.75,5.70,5.43,5.85,5.25,5.00,4.59,4.70,4.32,4.23,3.78,3.26,4.20,4.60,4.67,4.96,4.75,5.35,5.66,6.32,6.92,7.69,8.58,8.81,7.44,6.63,6.41,5.52,5.72,5.08,5.25,4.82,4.71,4.92,5.47,5.77,5.77,5.84,5.98,5.43,5.77,5.61,5.04,5.20,5.58,5.50,5.03,5.42,5.82,5.41,5.10,5.90,6.22,6.79,6.61,6.67,7.09,6.75,5.92,5.97,5.60,5.73,5.57,5.42,5.89,6.07,6.65,7.14,7.85,7.61,7.06,7.48,7.51,6.92,6.74,7.53,7.22,6.45,7.19,8.00,7.30,7.17,8.40,9.20,8.65,9.36,10.26,11.66,12.44,12.26,11.34,11.05,10.24,9.15,7.29,7.14,6.45,6.56,6.17,6.35,6.17,5.97,6.42,8.56,9.10,11.36,13.07,14.53,17.14,18.31,18.78,19.21,20.86,18.68,17.01,16.57,16.26,16.67,17.27,16.64,16.68,17.42,17.56,16.72,17.04,16.78,16.36,16.10,15.48,15.64,15.28,14.83,15.13,15.15,14.22,13.43,13.82,13.91,14.85,15.66,15.55,16.13,17.20,18.20,17.16,17.72,17.11,17.59,17.94,17.04,17.27,17.85,17.73,17.98,18.57,18.28,18.84,18.02,17.43,17.06,16.23,16.05,15.38,15.08,13.97,14.55,13.38,12.87,12.17,11.62,11.17,10.82,10.47,11.58,12.33,13.85,13.03,14.95,13.75,15.34,14.95,15.59,15.95,16.21,16.76,17.13,17.51,17.88,17.60,17.62,18.64,17.80,16.56,16.65,17.52,17.65,15.22,16.17,17.57,16.49,14.97,16.78,17.23,15.44,15.31,17.26,16.74,15.47,16.16,16.64,16.13,15.27,15.93,15.95,16.33,16.10,15.67,15.65,16.07,15.41,15.24,15.72,15.54,14.17,14.03,13.14,13.32,12.35,12.56,13.73,13.08,14.77,13.08,14.22,13.97,15.30,15.23,15.67,15.90,17.02,17.15,17.43,17.96,17.45,17.12,17.24,16.93,16.61,15.99,16.02,15.25,14.83,16.30,15.92,15.51,16.15,16.52,16.09,16.07,16.38,15.88,16.14,15.77,15.38,14.58,13.30,12.78,14.12,13.47,14.77,14.74,14.89,15.87,14.24,13.96,15.19,14.96,13.34,13.58,14.95,14.77,13.50,13.42,14.78,14.30,13.43,14.16,14.49,13.74,13.28,13.46,13.46,12.69,11.95,12.28,10.67,10.52,9.91,9.27,9.60,9.15,10.15,10.40,9.27,10.02,10.77,10.93,11.29,9.96,10.89,12.17,13.28,12.81,12.37,11.82,12.62,11.92,12.36,13.05,13.21,11.84,12.21,11.85,11.94,11.19,12.41,11.31,12.07,12.30,12.46,12.89,12.50,11.88,11.22,11.84,10.47,12.41,11.79,12.39,12.63,12.64,12.56,13.96,14.08,13.51,13.23,12.91,13.07,12.72,11.54,11.66,12.31,11.43,10.50,10.80,10.66,10.13,9.01,9.48,9.98,8.58,9.48,9.19,10.81,11.27,11.44,10.93,12.23,12.53,13.31,13.46,13.57,14.63,14.49,14.80,14.71,14.96,14.63,14.38,14.31,14.13,13.44,13.27,13.17,12.86,12.49,12.36,13.02,12.07,11.67,11.90,11.77,11.54,10.99,11.46,12.77,12.69,13.09,12.07,13.03,12.94,12.44,11.48,11.88,11.85,12.33,12.73,13.62,14.18,13.49,14.38,15.04,15.87,18.77,18.70,19.72,22.07,22.43,22.30,22.41,23.90,11.55,10.25,8.81,6.79,5.69,4.98,4.24,3.24,3.29,3.48,3.50,4.19,4.02,3.03,3.59,4.25,3.52,3.00,3.86,4.34,4.73,4.24,3.30,2.96,2.81,2.53,2.33,2.04,1.98,1.80,1.58,1.41,1.36,1.21,0.95,0.78,0.99,1.43,1.79,2.21,2.79,2.74,3.12,2.89,3.39,2.67,2.18,2.68,2.82,2.16,2.25,2.90,2.73,2.40,2.58,2.44,2.29,2.88,2.52,2.07,2.75,3.02,2.59,2.70,3.33,3.50,3.52,4.00,5.74,7.09,8.12,10.17,11.05,11.51,13.16,13.97,15.35,16.61,17.85,18.43,19.05,19.52,20.62,21.00,21.53,21.91,21.90,21.57,21.30,20.42,20.40,21.27,20.99,20.17,20.36,19.70,19.77,18.83,18.79,16.93,17.93,18.31,17.05,16.51,17.74,17.16,16.70,15.53,15.26,13.24,14.10,13.35,14.63,13.92,15.21,16.58,17.38,18.91,19.51,18.72,19.64,18.30,19.58,19.38,20.81,20.82,20.63,20.51,18.94,19.19,17.60,17.85,16.32,15.49,14.00,13.29,12.59,11.74,11.06,10.77,10.71,10.35,9.35,8.67,8.82,9.12,9.78,10.11,10.93,10.87,12.25,13.35,14.07,14.74,16.28,17.70,17.85,19.10,18.84,20.10,19.54,20.58,20.29,20.86,20.97,21.18,21.31,20.85,20.84,20.07,19.64,18.63,18.35,17.59,16.75,15.70,13.91,12.64,12.04,13.44,13.61,15.87,14.71,14.12,15.88,16.13,15.48,16.35,17.66,17.11,17.12,18.06,18.25,18.21,18.67,18.92,19.24,19.36,19.54,20.19,20.32,20.81,21.50,20.40,20.38,20.64,20.28,20.03,20.12,19.02,18.79,19.10,18.29,18.19,18.50,17.73,19.05,19.07,18.89,19.45,18.84,19.32,19.05,17.97,18.25,18.72,18.20,17.66,18.27,18.49,17.73,17.56,18.68,18.54,18.53,19.62,19.62,19.42,18.01,17.45,18.06,18.18,17.16,17.19,17.58,16.09,15.97,17.60,17.02,17.92,17.54,18.71,19.17,19.32,20.09,20.53,21.10,20.41,20.68,21.26,20.75,21.18,21.17,20.94,20.33,20.62,20.01,19.10,19.54,19.28,19.67,18.84,19.00,17.26,17.17,17.25,16.40,17.65,16.16,17.14,17.83,17.78,18.68,19.40,18.79,18.49,19.58,19.68,19.33,18.86,19.54,19.96,19.33,18.92,19.74,19.13,18.32,17.92,17.65,16.76,15.93,17.47,15.45,16.83,16.21,16.79,17.00,16.27,18.13,17.19,18.05,18.21,16.61,17.47,16.09,15.34,15.33,15.29,16.20,15.47,17.07,15.83,17.43,16.53,16.95,16.58,16.31,16.89,17.38,18.66,18.60,18.21,18.65,17.49,17.46,17.34,16.41,16.46,15.33,14.35,13.71,13.07,13.95,13.56,15.15,15.12,14.96,15.24,14.04,12.82,14.42,15.75,13.86,14.61,16.23,15.82,15.85,16.44,17.15,16.47,16.87,17.43,17.85,17.31,17.63,18.09,18.32,17.83,18.26,18.73,18.61,18.54,19.02,19.11,19.11,19.25,19.92,20.56,20.97,21.64,22.13,23.74,23.54,23.86,24.78,14.74,13.97,12.69,12.19,11.36,11.42,10.35,10.72,9.64,10.19,9.92,9.01,9.25,10.01,9.65,9.44,10.03,10.50,10.10,10.53,11.57,11.42,11.13,12.39,12.19,12.96,12.21,11.42,12.76,13.10,11.84,12.06,13.56,12.99,12.62,14.87,12.34,13.57,12.31,13.73,12.77,13.52,12.34,11.10,11.27,12.05,11.89,10.54,10.93,11.72,10.95,9.94,10.95,11.28,10.84,10.66,12.01,11.84,12.52,11.81,11.36,12.10,12.74,11.37,11.36,12.51,12.56,11.51,13.34,13.19,13.45,14.08,14.30,15.02,15.25,15.28,16.35,16.07,17.63,17.75,18.60,18.38,19.24,19.21,19.71,19.72,20.01,19.15,19.41,18.66,18.62,18.45,18.33,17.08,17.65,16.74,16.68,15.48,15.18,14.26,14.69,15.46,14.86,13.85,14.62,13.41,13.59,12.85,12.89,11.91,12.47,12.52,13.47,13.28,13.88,14.67,15.40,15.39,17.30,17.75,18.77,18.44,19.46,19.07,20.60,19.99,19.38,19.40,18.49,17.60,17.56,16.28,15.95,14.97,14.43,13.22,12.30,11.59,11.04,11.23,10.48,10.61,10.38,10.82,10.96,11.24,11.42,11.89,11.99,11.90,13.59,13.41,15.12,14.84,16.23,16.55,17.48,17.80,18.52,18.95,19.46,20.22,19.80,20.50,20.68,20.40,20.48,19.90,19.65,19.17,18.30,18.40,17.18,17.02,15.68,16.03,14.38,14.47,13.16,14.33,12.94,13.55,13.13,13.25,14.51,13.80,13.47,14.58,15.12,14.68,15.12,16.24,15.68,15.64,16.33,17.44,16.76,16.22,17.71,18.04,17.69,17.95,19.15,18.10,18.23,18.80,18.19,18.12,18.24,17.49,16.63,17.82,16.99,17.71,17.21,17.21,17.97,18.32,18.54,19.28,18.53,19.62,19.15,18.24,18.58,19.19,18.54,18.09,18.88,18.92,18.31,18.13,19.15,19.48,19.00,20.68,20.30,20.79,19.15,18.67,19.16,18.96,18.77,19.03,18.53,17.95,17.66,18.53,17.36,18.36,17.83,18.89,19.05,19.28,19.56,20.09,20.91,20.35,20.72,21.38,21.00,21.32,21.59,21.20,20.34,20.88,20.61,19.67,19.63,19.77,19.93,19.22,19.03,17.93,17.82,18.49,17.58,18.82,18.13,19.04,19.31,18.81,19.46,20.16,19.64,19.31,19.99,20.30,19.94,19.46,20.09,20.54,19.66,19.28,19.89,19.29,18.60,18.17,17.98,16.92,16.65,18.08,17.00,18.09,18.09,18.17,18.90,18.13,19.34,18.70,19.52,19.99,18.55,19.43,18.35,18.16,17.68,17.40,17.39,16.43,17.65,16.43,17.05,15.78,15.76,15.51,15.58,15.66,16.70,17.37,17.22,17.32,17.57,16.50,16.65,17.14,15.92,17.26,15.87,16.28,15.94,15.88,16.31,16.83,17.56,18.16,17.94,17.93,17.06,15.83,16.65,17.81,16.69,16.36,17.67,17.60,16.91,17.18,18.21,17.66,17.49,17.95,18.42,17.90,18.07,18.78,18.77,18.10,18.55,19.28,19.00,18.48,19.12,19.41,19.21,18.91,19.35,19.95,20.19,21.13,22.24,23.89,23.59,24.56,25.51],[9.97,8.14,8.05,7.01,7.75,7.56,7.11,7.04,7.09,7.11,6.81,6.83,6.98,6.47,6.28,6.04,5.60,5.60,5.11,5.24,5.48,5.17,4.93,5.10,4.97,5.74,6.29,6.47,7.22,8.40,8.84,7.75,6.75,6.88,6.75,6.67,7.07,6.85,6.75,6.85,6.05,6.89,6.65,6.55,6.08,5.79,6.00,5.46,5.20,5.35,5.39,4.91,5.13,4.92,5.34,4.82,5.40,4.46,4.72,5.59,5.76,4.99,5.27,4.28,4.75,4.57,4.50,4.67,4.85,5.25,5.53,6.02,5.90,6.64,6.83,7.11,6.52,6.95,6.27,5.46,5.22,5.25,5.26,4.41,4.19,5.06,4.76,4.00,4.48,4.91,4.59,4.36,4.87,5.12,4.34,4.86,5.63,5.07,4.95,5.75,5.69,6.21,5.91,5.51,6.06,6.27,5.87,6.03,6.60,6.60,6.02,7.10,6.85,6.68,6.29,5.46,5.30,3.97,4.24,3.85,3.61,4.00,4.13,4.99,4.35,5.20,5.44,6.47,7.94,8.14,7.84,7.78,7.96,7.44,6.63,5.42,5.19,4.45,4.83,5.10,4.57,5.26,5.44,5.66,5.21,4.72,4.73,5.30,4.97,4.21,4.52,4.19,4.06,3.13,3.49,3.28,3.57,4.44,3.99,4.57,4.27,3.79,4.96,5.19,4.70,4.61,5.48,5.45,5.04,5.05,5.40,5.49,5.21,5.62,5.94,5.81,5.83,6.17,6.33,5.50,5.31,5.03,4.90,4.74,4.77,5.36,5.01,5.55,5.19,5.77,6.32,7.16,6.72,7.13,6.36,5.51,5.36,5.18,5.46,4.90,4.61,4.09,4.24,3.43,3.95,3.59,2.94,3.33,3.81,4.44,4.52,4.82,5.17,5.29,5.77,6.43,7.25,7.77,8.14,6.93,6.28,5.98,5.20,5.21,4.82,4.85,4.88,4.30,4.60,5.28,5.22,5.56,5.73,5.69,5.15,5.49,5.25,5.29,5.00,5.38,5.32,4.94,5.30,5.55,5.39,5.07,5.50,5.62,6.34,6.14,6.24,6.70,6.32,5.66,5.53,5.20,5.22,5.26,5.00,5.41,5.65,6.26,6.70,7.12,7.07,6.52,6.95,7.04,6.57,6.37,6.93,6.87,6.23,6.67,7.66,6.92,6.82,8.03,8.71,8.27,8.97,9.78,11.14,11.85,11.68,10.66,10.17,9.73,8.49,6.75,6.54,6.04,6.07,5.67,5.76,5.65,5.55,5.97,8.31,8.65,10.98,12.53,13.98,16.03,17.90,18.30,18.77,20.68,17.19,15.68,15.51,15.36,15.71,16.19,15.70,15.52,15.77,16.28,15.58,15.50,15.57,15.07,14.78,14.30,14.56,14.28,13.67,13.56,14.08,12.84,12.57,12.71,12.53,13.71,14.58,14.33,14.95,16.09,16.80,16.14,16.58,15.78,16.42,16.46,15.79,15.75,16.16,16.39,16.48,16.94,16.79,17.40,16.52,15.96,15.53,14.90,14.59,13.99,13.95,12.61,13.42,12.42,12.26,11.33,11.16,10.50,10.40,10.37,11.53,11.54,13.15,11.99,13.59,13.11,14.27,14.11,14.64,14.74,15.24,15.36,15.83,16.06,16.38,16.25,15.98,16.68,15.99,15.41,15.45,16.17,15.97,14.36,15.04,16.05,15.75,14.35,15.39,15.62,14.58,14.18,15.90,15.00,14.18,14.57,15.35,14.80,13.75,14.44,14.62,14.95,14.91,14.56,14.31,14.89,14.40,14.57,14.42,14.54,13.74,13.56,12.88,13.13,12.11,11.67,12.78,12.13,13.32,12.12,12.94,13.33,14.28,14.43,14.48,14.93,15.40,15.68,16.18,16.35,15.95,15.72,15.91,15.60,15.36,14.84,14.80,13.89,13.90,15.16,14.56,14.45,14.64,15.26,14.77,14.77,14.91,14.51,14.75,14.39,13.86,13.12,11.69,11.75,13.37,12.61,13.39,13.35,13.65,14.85,13.46,13.07,14.28,13.78,12.78,12.45,13.79,13.60,12.04,12.03,13.48,12.71,12.42,12.87,13.14,12.75,12.52,12.57,12.70,12.06,11.13,11.39,10.27,9.88,9.74,9.57,9.38,9.06,9.95,10.20,9.04,9.91,10.65,11.07,11.04,10.17,10.60,11.32,12.72,11.55,11.41,11.21,11.70,10.97,11.84,12.12,12.30,11.02,11.28,11.20,11.01,10.53,11.29,10.54,11.54,11.87,12.09,12.38,12.49,11.66,10.90,11.24,10.22,11.49,10.96,11.48,11.68,11.84,11.78,12.98,12.62,12.59,12.15,11.97,12.31,11.58,11.06,11.00,11.53,10.84,10.34,10.03,10.30,9.86,9.19,9.62,9.68,8.33,9.17,9.31,10.42,11.05,10.87,10.45,11.38,11.60,11.99,12.41,12.39,13.21,13.05,13.56,13.65,13.89,13.63,13.51,13.26,13.17,12.60,12.16,12.30,12.14,11.68,11.42,12.49,11.71,11.65,11.76,11.67,11.54,11.00,11.25,12.58,12.96,13.07,12.02,12.78,12.77,12.41,11.31,11.36,11.22,11.62,11.63,12.32,12.90,12.58,13.33,13.88,14.37,17.33,17.52,18.90,21.01,21.57,21.71,22.12,23.43,12.02,10.50,8.99,6.79,5.50,4.79,3.89,3.08,3.21,3.19,3.18,3.62,3.53,2.89,3.24,3.55,3.22,2.79,3.50,3.79,4.14,3.75,3.07,2.59,2.29,2.12,2.13,1.89,1.49,1.65,1.55,1.19,1.25,1.42,1.17,0.81,0.76,0.87,1.29,1.60,2.07,2.18,2.45,2.42,2.79,2.28,1.86,2.30,2.52,1.80,1.95,2.53,2.32,1.96,2.44,2.39,2.28,2.71,2.49,2.17,2.82,2.94,2.53,2.57,3.09,3.26,3.29,3.76,5.44,6.79,7.78,9.93,10.65,10.85,12.49,12.79,14.33,15.55,17.02,17.64,18.45,18.85,19.86,20.23,20.71,21.30,21.43,20.93,20.98,19.92,19.87,20.82,20.44,19.47,19.80,19.22,19.04,18.20,18.31,16.49,17.35,17.80,16.41,15.92,17.37,16.67,16.20,14.54,14.95,13.09,13.56,12.82,13.98,13.31,14.73,16.13,17.22,18.48,18.96,18.50,19.14,17.92,19.15,19.00,20.57,20.37,20.31,20.30,18.52,18.78,16.65,17.19,15.72,14.60,13.21,12.67,11.86,11.39,10.67,10.36,10.41,10.32,8.79,8.35,8.58,9.06,9.42,9.76,10.42,10.09,11.73,12.25,13.18,13.80,15.14,16.57,16.94,18.37,18.31,19.82,19.10,20.03,19.69,20.31,20.43,20.53,20.71,20.16,20.27,19.34,18.96,18.24,17.51,16.96,15.78,14.75,12.80,11.89,11.43,13.01,12.80,14.72,13.87,13.24,14.91,15.06,14.57,15.22,16.67,16.15,16.14,16.97,17.27,17.52,17.83,18.01,18.19,18.47,18.80,19.11,19.33,20.05,20.65,19.51,19.34,19.56,19.10,18.84,19.00,17.91,17.69,18.03,17.20,17.35,17.49,16.71,17.91,18.04,17.77,18.18,17.61,17.95,17.81,16.77,17.00,17.34,17.10,16.44,17.00,17.01,16.62,16.07,17.52,17.50,17.67,18.52,18.48,18.74,17.35,16.62,17.03,16.89,16.22,16.36,16.21,15.28,15.61,16.57,16.08,16.79,16.72,17.80,18.12,18.46,19.10,19.33,20.02,19.27,19.59,20.20,19.39,20.04,20.05,19.80,19.03,19.41,18.90,18.25,18.44,18.17,18.57,17.90,17.87,16.61,16.45,16.97,15.32,16.83,15.49,16.66,16.99,16.72,17.46,17.88,17.62,17.54,18.19,18.39,18.02,17.81,18.24,18.75,18.11,17.68,18.43,17.68,17.16,16.90,16.32,15.67,14.84,16.09,14.51,15.54,14.81,15.65,15.44,15.51,17.17,16.50,17.40,17.84,15.94,16.43,15.22,14.71,14.22,13.99,15.06,14.29,15.79,14.71,16.48,15.59,16.06,15.77,15.78,15.97,16.33,17.79,17.63,17.48,17.49,16.52,16.44,16.27,15.39,15.18,14.42,13.23,12.92,12.34,13.35,12.79,14.44,14.62,14.75,14.76,13.77,12.36,13.98,15.22,13.27,14.01,15.51,14.88,14.82,15.65,16.13,15.20,15.85,16.58,16.71,16.08,16.86,17.21,17.49,16.88,17.44,17.65,17.61,17.74,18.09,18.10,18.10,18.17,18.92,19.56,19.95,20.97,21.59,23.51,23.47,24.03,25.24,14.67,14.15,12.70,12.21,11.47,11.45,10.42,10.34,9.51,9.84,9.60,8.60,9.20,9.50,9.32,8.97,9.68,10.08,9.76,10.33,11.22,11.11,10.43,11.17,10.80,11.78,11.22,10.45,11.31,11.98,11.12,11.20,12.18,11.84,11.85,12.93,12.65,12.48,11.22,12.35,11.43,12.19,11.04,10.49,10.57,11.08,11.09,10.22,10.41,11.04,10.44,10.07,10.26,10.69,10.21,10.45,11.32,11.28,11.82,10.91,10.89,11.53,11.95,10.77,10.78,11.86,11.87,11.05,12.86,12.88,12.90,13.31,13.72,14.22,14.83,14.51,15.73,15.60,17.22,17.27,18.12,17.91,18.77,18.49,19.16,19.08,19.30,18.50,18.83,18.02,17.98,17.93,17.78,16.91,17.35,16.66,16.93,15.56,15.42,14.31,14.83,15.56,14.75,14.05,15.09,13.69,13.86,12.85,13.34,12.06,12.41,12.59,13.22,13.06,13.91,14.61,15.44,15.65,17.11,17.42,18.23,18.12,19.17,18.60,19.94,19.54,18.84,19.11,18.11,17.27,16.96,15.94,15.75,14.38,14.01,13.05,12.06,11.47,10.92,10.97,9.90,10.56,10.30,10.36,10.49,10.85,10.96,11.45,12.00,11.68,13.20,12.80,14.71,14.46,15.91,16.00,17.00,17.16,18.07,18.44,18.91,19.61,19.21,19.83,19.98,19.73,19.64,19.32,19.00,18.64,17.61,17.87,16.59,16.57,15.12,15.54,13.60,14.15,12.54,14.13,12.98,13.53,13.22,13.37,14.32,13.89,13.43,14.28,14.72,14.61,14.98,15.77,15.25,15.21,16.09,16.98,16.44,16.08,17.20,17.72,17.44,17.46,18.61,17.41,17.75,18.28,18.01,17.83,18.04,17.23,16.51,17.39,16.61,17.04,16.49,16.25,17.48,17.73,17.78,18.54,17.81,18.65,18.40,17.37,17.59,18.30,17.78,17.16,17.84,18.07,17.43,17.21,18.22,18.68,18.23,19.66,19.46,19.94,18.27,17.77,18.09,17.99,17.69,17.93,17.45,16.67,16.49,17.46,16.20,17.18,16.59,17.55,18.16,18.55,18.92,19.31,20.04,19.45,19.69,20.36,19.96,20.47,20.51,20.05,19.16,19.61,19.44,18.62,18.53,18.51,18.73,17.98,17.69,16.67,16.60,17.22,16.61,17.76,16.85,17.84,18.07,17.79,18.45,19.05,18.42,18.51,19.09,19.23,18.72,18.47,19.22,19.44,18.36,18.31,18.93,18.05,17.46,17.06,16.94,16.01,15.75,17.07,16.25,17.02,16.72,16.99,17.68,16.99,18.27,17.82,18.62,19.10,17.53,18.36,16.99,17.03,16.06,16.21,16.47,15.37,16.77,15.46,15.97,15.45,15.46,15.15,15.32,15.63,16.51,17.00,17.00,16.86,17.12,15.76,15.98,16.24,15.29,16.21,15.05,15.27,14.79,14.74,15.14,15.46,16.35,17.22,16.98,16.84,16.07,14.98,15.97,16.82,15.65,15.49,16.76,16.56,15.99,16.41,17.36,16.80,16.66,17.31,17.69,17.13,17.40,18.03,18.13,17.39,17.81,18.48,18.23,17.81,18.39,18.62,18.46,18.43,18.79,19.11,19.48,20.55,21.57,23.14,23.32,24.20,25.14],[9.45,8.10,7.75,6.83,7.59,7.25,6.82,6.70,6.87,6.95,6.70,6.78,6.82,6.28,6.37,5.85,5.41,5.51,5.24,5.00,5.21,5.10,4.63,4.61,4.77,5.36,5.97,5.84,6.78,8.16,8.67,7.35,6.67,6.40,6.25,6.09,6.61,6.52,6.58,6.82,6.01,6.89,6.63,6.31,5.77,5.37,5.87,5.30,4.92,4.91,4.97,4.65,4.73,4.47,4.63,4.30,4.90,4.24,4.57,4.89,5.25,4.72,4.78,4.17,4.20,4.40,4.61,4.76,4.71,5.30,5.18,5.80,5.74,6.38,6.55,6.83,6.30,6.96,6.09,5.22,4.84,4.92,4.77,3.76,4.17,4.56,4.66,3.30,4.33,4.52,4.23,3.59,4.60,4.63,3.83,4.24,4.78,4.50,4.32,5.04,4.96,5.65,5.43,5.07,5.42,5.89,5.35,5.34,6.17,6.39,5.56,6.61,6.42,5.99,5.75,5.05,4.82,3.74,4.04,3.45,3.30,3.62,4.04,4.81,4.25,5.00,5.54,5.99,7.35,8.00,7.75,7.59,7.75,7.40,6.59,5.75,5.56,4.72,5.32,5.01,4.90,5.00,5.59,5.47,5.19,4.47,4.65,4.81,4.39,3.68,4.07,3.44,3.14,2.56,2.50,2.77,3.01,3.50,3.81,4.74,4.11,3.88,4.78,4.92,4.43,4.56,5.17,4.91,4.54,4.59,5.26,5.30,4.99,5.42,5.90,5.64,5.51,5.95,6.27,5.16,4.87,4.41,4.29,4.40,4.55,4.95,4.61,5.14,4.79,5.25,5.85,6.79,6.11,6.86,5.91,5.01,4.97,4.52,5.00,4.46,4.24,4.08,4.21,3.40,3.86,3.61,3.29,3.77,3.89,3.79,3.99,3.95,4.56,4.90,5.54,6.10,6.79,7.50,7.84,6.90,5.90,5.66,4.98,4.92,4.15,4.30,4.26,4.12,4.28,4.82,4.89,5.23,5.57,5.44,4.76,5.28,5.50,4.97,4.49,5.22,5.21,4.45,4.85,5.33,4.91,4.53,5.26,5.46,5.99,5.88,5.92,6.66,5.99,5.18,5.33,4.91,4.73,4.76,4.59,5.00,5.28,5.92,6.40,6.94,6.95,6.01,6.59,6.70,6.07,5.96,6.71,6.56,5.83,6.45,7.31,6.66,6.40,7.60,8.52,8.01,8.68,9.27,10.84,11.76,11.53,10.58,10.14,9.34,8.12,6.46,6.33,5.74,5.79,5.38,5.40,5.27,5.27,5.63,7.80,8.21,10.73,12.20,13.55,15.83,17.44,17.74,18.20,20.12,17.21,15.28,15.17,14.98,15.83,16.26,15.59,15.43,16.13,16.43,15.63,15.73,15.66,15.21,14.85,14.33,14.48,14.11,13.58,13.68,13.72,12.94,12.49,12.51,12.51,13.31,14.67,14.06,15.02,16.19,17.11,16.20,16.89,16.14,16.87,17.40,16.27,16.24,16.80,16.63,16.95,17.48,17.26,18.04,16.90,16.21,15.70,14.81,14.83,13.87,13.89,12.44,13.21,11.93,11.65,10.95,10.73,9.74,9.64,9.64,10.94,11.09,12.65,11.73,13.45,12.79,14.11,13.76,15.04,14.92,15.26,15.22,15.87,16.20,16.75,16.46,16.27,17.19,16.40,15.64,15.64,16.40,16.45,14.17,15.34,16.13,15.62,14.36,15.50,15.88,14.82,14.13,16.01,15.31,14.24,14.56,15.57,14.93,13.78,14.44,14.98,15.05,14.88,14.29,14.22,14.68,14.11,14.20,14.39,13.98,13.15,13.12,12.59,12.79,11.53,11.24,12.41,11.61,13.40,11.81,12.94,13.01,13.92,13.90,14.02,14.76,15.18,15.77,16.08,16.41,15.79,15.60,15.77,15.34,15.31,14.67,14.90,13.86,13.72,14.89,14.85,14.29,15.01,15.61,14.86,14.73,15.16,14.56,14.77,14.55,13.70,13.45,11.84,11.34,13.09,11.86,13.24,12.83,13.36,14.41,13.35,12.35,13.88,13.48,12.15,12.37,13.58,12.94,12.38,12.10,12.96,12.12,11.62,12.35,12.66,12.23,11.83,12.16,12.17,11.30,10.63,10.51,9.24,9.27,8.90,8.69,8.68,8.42,9.23,9.58,8.60,9.50,10.18,10.45,10.33,9.27,9.62,10.79,11.72,11.27,11.00,10.63,11.44,10.38,10.44,11.85,11.53,10.27,10.79,10.21,10.83,9.67,10.42,9.85,10.78,11.22,11.25,11.67,11.65,10.94,10.13,10.74,9.42,10.52,9.92,11.11,11.15,11.07,11.47,12.10,11.89,11.52,11.58,11.08,11.26,11.09,10.33,10.17,10.32,10.24,9.42,9.17,9.34,9.17,8.01,8.23,8.78,8.20,8.65,8.58,9.55,10.35,10.40,10.07,10.56,10.59,11.00,11.72,12.00,12.50,12.30,13.25,13.41,13.99,13.23,12.97,13.10,13.15,12.19,11.82,11.99,11.86,11.22,11.24,11.91,11.11,10.94,11.05,11.09,10.85,10.58,10.67,12.04,12.21,12.44,11.71,12.19,12.16,11.75,10.37,10.75,10.88,11.09,11.13,11.88,12.30,11.91,13.07,13.44,13.97,17.02,17.39,18.73,20.94,21.57,21.67,22.13,23.47,11.67,10.40,8.89,6.59,5.25,4.57,3.62,2.83,2.99,3.07,3.07,3.39,3.29,2.63,2.92,3.39,2.95,2.49,3.22,3.53,4.03,3.59,2.75,2.40,2.04,2.02,1.96,1.67,1.44,1.59,1.54,1.19,1.24,1.53,1.33,1.00,0.85,0.76,0.93,1.26,1.74,1.99,2.16,2.09,2.35,2.00,1.61,2.02,2.21,1.72,1.91,2.38,2.29,2.06,2.37,2.25,2.18,2.61,2.40,2.06,2.64,2.73,2.41,2.39,2.95,3.13,3.14,3.59,5.52,6.68,7.66,10.03,10.45,11.01,12.69,13.30,14.75,15.92,17.17,17.62,18.23,18.72,19.46,20.09,20.59,21.13,21.09,20.90,20.85,19.78,20.09,20.98,20.49,19.63,19.99,19.24,19.14,18.34,18.42,16.35,17.38,17.77,16.50,16.12,17.33,16.91,16.32,15.23,14.95,12.77,13.27,12.61,13.88,13.12,14.44,16.03,17.07,18.60,19.00,18.40,19.16,17.80,18.83,18.78,20.13,20.21,20.28,19.95,18.40,18.78,16.85,17.25,15.61,14.42,13.12,12.28,11.59,11.18,10.30,10.17,10.36,10.12,8.64,8.11,8.36,9.05,9.30,9.57,10.19,9.98,11.36,12.18,13.09,13.94,15.52,16.76,17.06,18.38,18.11,19.46,18.91,19.87,19.70,20.11,20.16,20.06,20.29,19.89,20.04,19.20,18.80,18.12,17.55,16.99,15.83,14.95,13.03,12.16,11.55,13.27,12.89,14.82,13.85,13.20,14.95,15.04,14.37,15.31,16.62,16.16,16.19,17.11,17.24,17.51,18.08,18.13,18.33,18.91,18.98,19.17,19.66,20.41,20.76,19.89,19.42,19.64,19.35,19.03,19.14,17.95,17.78,18.10,17.28,17.59,17.64,17.13,17.92,18.13,17.85,18.34,18.01,18.23,18.08,17.24,17.59,17.82,17.53,16.97,17.53,17.67,16.97,16.59,17.78,17.69,17.54,18.53,18.45,18.45,17.12,16.80,17.07,17.15,16.52,16.56,16.67,14.99,15.57,17.15,16.11,17.32,16.99,17.98,18.30,18.48,18.84,19.36,19.69,19.31,19.58,20.07,19.53,19.94,19.93,19.89,19.15,19.28,19.09,18.31,18.40,18.23,18.35,17.67,17.97,16.43,16.35,17.18,15.59,16.89,15.75,16.79,17.21,17.06,17.57,18.31,18.03,17.69,18.52,18.46,18.45,18.27,18.35,18.90,18.52,17.86,18.64,18.05,17.80,17.18,17.06,15.90,15.18,16.75,15.05,15.77,15.10,15.73,15.77,15.60,16.92,16.37,17.06,17.58,15.85,16.50,15.43,14.92,14.22,14.34,15.29,14.66,16.16,14.95,16.99,15.67,16.15,15.76,15.68,16.15,16.33,17.68,17.71,17.31,17.83,16.86,16.64,16.74,15.41,15.60,14.50,13.57,13.23,12.61,13.29,13.12,14.52,14.73,14.86,14.99,13.84,12.46,14.01,15.30,13.34,14.00,15.45,15.03,14.83,15.60,16.09,15.78,15.84,16.42,16.73,16.48,16.79,17.07,17.40,17.10,17.45,17.80,17.95,17.78,18.08,18.33,18.37,18.25,18.98,19.37,19.81,20.50,21.08,23.32,22.90,23.64,24.54,14.25,13.61,12.13,11.43,10.84,10.76,9.76,9.51,8.77,9.30,9.24,8.25,8.50,9.11,8.77,8.41,9.11,9.45,9.22,9.51,10.68,10.45,9.80,10.63,10.53,11.29,10.52,9.94,11.05,11.41,10.38,10.63,12.21,11.51,11.21,12.90,11.27,13.45,11.16,12.28,11.10,11.99,10.77,9.88,10.12,10.66,10.59,9.39,9.73,10.64,9.68,8.98,9.72,10.09,9.55,9.58,10.28,10.47,10.81,10.12,10.15,10.67,11.27,10.11,10.06,11.16,11.16,10.44,12.47,12.16,12.43,13.05,13.16,13.72,14.32,14.03,15.26,15.21,16.70,16.81,17.77,17.70,18.46,18.58,19.14,19.03,19.29,18.41,18.64,18.04,17.72,17.19,17.38,16.53,16.75,16.17,16.34,15.28,14.74,13.78,14.33,15.18,14.22,13.11,14.17,13.07,12.72,12.04,13.19,11.70,12.29,12.19,12.77,12.70,13.46,14.23,14.43,14.65,16.19,16.67,17.99,17.75,18.90,18.21,19.79,19.39,18.74,18.85,17.81,16.46,16.19,15.20,14.84,13.92,13.30,12.52,11.96,11.16,10.84,10.95,10.53,10.17,10.10,10.05,10.33,10.68,10.83,11.47,11.53,11.26,12.63,12.44,14.11,13.79,15.36,15.43,16.37,16.54,17.50,18.29,18.69,19.37,19.14,19.60,19.84,19.51,19.34,19.17,18.92,18.43,17.53,17.44,16.26,16.23,14.71,14.86,13.23,13.64,12.29,13.63,12.49,13.10,12.56,12.86,14.08,13.17,12.96,13.66,14.20,14.09,14.24,15.29,15.01,14.92,15.68,16.50,16.09,15.67,17.02,17.27,16.89,17.21,18.57,17.58,17.79,18.00,17.56,17.57,17.55,16.78,16.07,17.23,16.09,16.70,16.16,16.31,17.02,17.45,17.63,18.31,17.61,18.33,18.05,17.15,17.32,17.81,17.49,17.04,17.56,17.60,17.10,16.81,17.85,18.22,18.01,19.31,19.09,19.56,18.06,17.52,17.83,17.90,17.28,17.57,17.27,16.51,16.10,17.32,16.14,17.06,17.12,17.77,18.23,18.63,18.95,19.34,19.92,19.46,19.74,20.18,19.82,20.12,20.17,19.87,19.36,19.72,19.34,18.64,18.78,18.57,18.68,18.21,17.81,16.90,16.77,17.11,16.49,17.90,16.78,17.90,17.79,17.81,18.14,18.43,18.35,18.35,18.65,18.74,18.53,18.36,18.66,19.09,18.49,18.04,18.71,18.17,17.63,17.36,16.78,15.93,15.40,16.67,15.51,16.46,16.46,16.58,17.40,16.80,17.94,17.63,18.23,18.77,17.42,18.09,16.96,16.59,15.71,15.71,15.76,14.73,16.20,15.10,16.08,15.23,15.40,15.02,15.18,15.43,16.28,17.11,17.02,16.66,16.87,15.70,15.75,15.95,14.93,15.58,14.34,14.55,14.15,14.29,14.79,15.02,16.31,16.82,16.85,16.88,15.81,14.65,15.54,16.56,15.40,15.18,16.37,16.39,15.58,15.99,16.88,16.36,16.14,16.80,17.19,16.73,17.02,17.52,17.66,17.07,17.44,18.02,17.98,17.52,17.95,18.23,18.17,18.11,18.49,18.82,19.30,20.08,21.29,23.07,23.19,23.99,24.64],[10.18,8.60,8.46,7.30,8.05,7.99,7.36,6.90,7.20,7.45,6.93,6.72,7.06,6.72,6.64,6.03,6.10,6.06,5.81,5.88,6.23,5.90,5.55,5.70,5.79,6.35,6.55,6.64,7.42,8.69,8.99,7.81,7.19,7.01,7.10,6.93,7.15,7.01,6.97,7.40,6.73,7.35,7.17,7.17,6.44,6.25,6.04,5.98,5.51,5.65,5.77,5.47,5.72,5.64,6.14,5.47,5.98,5.23,5.26,6.12,6.32,5.62,5.78,4.86,5.23,4.62,4.69,5.23,5.10,5.40,5.65,5.97,6.11,6.94,7.06,7.31,6.62,7.37,6.67,5.72,5.48,5.60,5.59,4.26,4.48,5.16,5.00,4.17,4.42,5.07,4.30,4.51,5.08,5.13,4.32,4.55,5.64,5.40,4.83,5.74,5.93,6.51,6.36,6.09,6.44,6.82,6.43,6.39,7.07,7.28,6.56,7.52,7.04,6.73,6.44,5.68,5.58,4.36,4.43,4.00,4.29,4.75,4.55,5.48,4.61,5.58,5.80,6.63,7.56,8.31,8.01,7.94,8.07,7.75,7.11,6.59,5.99,5.26,5.55,5.72,4.73,5.48,5.81,5.90,5.17,4.59,4.69,4.48,4.62,4.32,4.05,3.46,3.90,3.71,3.83,3.76,4.31,5.00,4.63,5.25,5.10,4.46,5.55,5.46,5.53,5.11,5.74,5.90,5.53,5.71,6.20,6.38,6.34,6.67,6.81,6.72,6.87,7.01,7.26,6.43,6.42,5.84,5.82,5.72,5.64,5.80,5.56,5.99,5.63,6.15,6.67,7.42,7.05,7.37,6.75,6.18,6.47,5.87,6.51,5.76,5.17,5.10,4.50,4.14,4.69,4.28,4.58,4.43,4.79,5.33,5.27,5.72,5.97,6.46,7.11,7.46,7.97,8.69,8.84,7.84,7.43,7.20,6.53,6.49,5.79,5.56,5.43,4.90,5.46,5.92,6.28,6.41,7.01,6.73,6.08,6.79,6.79,6.51,6.10,6.88,6.79,6.15,6.40,7.06,6.27,6.20,6.81,6.97,7.47,7.38,7.49,7.92,7.54,6.82,6.69,6.36,6.06,6.10,5.49,6.20,6.53,7.03,7.57,8.11,7.88,7.25,7.82,8.18,7.44,7.49,8.23,8.08,7.34,7.87,8.96,8.14,7.96,8.95,9.96,9.24,9.76,10.31,11.44,12.36,11.96,11.18,10.76,9.94,9.34,7.90,7.78,7.34,7.25,6.93,6.69,6.43,6.27,6.47,8.40,9.02,11.16,12.47,13.98,16.06,17.76,18.26,18.68,20.66,17.02,16.02,16.06,15.93,16.49,17.10,16.36,16.41,16.73,17.31,16.34,16.35,16.51,16.03,15.84,15.52,15.27,15.06,14.60,14.61,14.77,14.06,13.49,13.51,13.50,14.29,15.23,14.96,15.58,16.70,17.47,16.83,17.37,16.29,17.44,17.48,16.79,16.74,17.37,17.25,17.24,18.18,17.77,18.52,17.51,16.54,16.61,15.60,15.68,15.26,14.79,13.66,14.13,13.02,13.07,11.83,11.87,11.50,11.21,10.81,12.10,12.00,13.63,12.37,14.05,13.18,14.43,14.50,15.36,15.93,16.06,16.36,16.92,17.12,17.71,17.42,17.16,17.94,17.41,16.52,16.24,17.23,16.85,14.98,15.89,16.77,16.08,14.63,15.93,16.27,15.06,14.41,16.45,15.63,14.46,15.00,16.01,15.18,14.23,15.27,15.61,15.89,15.61,14.96,15.15,15.59,15.11,15.05,15.36,15.07,14.43,14.33,13.49,13.76,12.64,12.43,13.41,12.38,13.73,12.45,13.29,13.75,14.41,14.75,14.91,15.88,16.47,16.59,16.95,17.15,16.61,16.22,16.51,16.49,16.42,15.83,15.98,15.06,14.90,16.27,15.29,15.13,15.82,16.00,15.87,15.00,15.66,15.23,15.44,14.71,14.27,13.55,12.23,12.46,13.34,12.96,13.57,13.87,14.53,15.42,14.50,13.45,14.81,14.62,13.64,13.58,14.54,14.22,13.41,13.50,14.10,13.52,13.03,13.70,14.09,13.59,13.03,13.21,13.24,12.51,11.95,12.31,11.41,10.93,10.43,10.24,10.33,9.89,10.67,11.00,9.94,10.82,11.24,11.73,11.61,10.92,11.33,12.01,13.11,12.67,12.62,11.88,12.22,11.47,11.99,12.65,12.46,11.90,12.37,12.16,12.36,11.42,12.14,11.31,12.06,12.43,12.41,12.81,12.78,11.89,11.42,11.94,11.25,12.13,12.02,12.76,12.68,13.01,12.95,13.44,12.99,12.72,12.84,12.42,12.52,12.47,11.76,11.60,12.10,11.85,11.09,11.08,11.14,10.80,10.05,10.35,10.50,9.84,10.44,10.87,11.07,11.58,11.82,11.45,12.15,12.29,12.64,13.03,13.44,13.88,13.72,14.37,14.55,14.97,14.47,13.99,14.22,14.23,13.37,13.17,13.25,13.30,12.71,12.55,13.31,12.57,12.33,12.43,12.40,12.00,11.58,11.60,13.02,13.24,13.09,12.64,13.39,13.13,13.19,11.95,12.23,12.25,12.59,12.63,13.21,13.62,13.43,14.16,14.12,14.67,17.01,17.56,19.04,20.78,21.53,21.45,21.89,23.37,12.19,11.28,9.76,7.87,6.57,5.98,5.20,4.30,4.37,4.39,4.11,4.62,4.67,3.79,3.87,4.55,4.11,3.45,4.03,4.52,4.70,4.60,3.63,3.14,2.67,2.66,2.79,2.25,1.80,2.35,2.32,1.64,1.75,2.25,1.91,1.66,1.35,0.96,0.76,0.95,1.57,1.93,2.32,2.53,2.70,2.06,1.88,2.54,2.81,2.18,2.53,3.03,2.98,2.78,3.67,3.43,3.30,3.94,3.61,3.12,4.05,4.19,3.63,3.61,4.42,4.55,4.28,4.74,6.30,7.35,8.14,10.35,11.18,11.77,13.56,13.86,15.29,16.32,17.47,18.36,18.85,19.56,20.23,20.62,21.25,21.60,21.59,21.27,21.22,20.45,20.45,21.13,20.72,19.96,20.12,19.38,19.63,18.92,18.71,17.43,18.12,18.60,17.56,17.15,18.35,17.64,17.04,16.14,15.37,13.65,14.63,14.20,15.24,14.17,15.35,16.78,17.69,18.73,19.56,18.98,19.70,18.38,19.35,19.22,20.89,20.74,20.72,20.56,19.02,19.47,17.76,18.07,16.69,15.88,14.27,14.01,12.96,12.56,11.70,11.26,11.37,11.01,9.59,9.54,9.60,9.99,10.47,10.56,11.31,11.00,12.40,13.22,14.27,14.75,16.50,17.77,17.72,19.15,18.93,20.28,19.54,20.70,20.43,20.95,21.15,21.11,21.12,20.70,20.74,19.80,19.58,18.91,18.42,17.63,16.80,15.68,13.95,12.70,12.22,14.07,13.89,15.60,15.15,14.40,16.03,16.56,16.02,16.56,17.50,16.82,17.30,18.07,18.39,18.27,18.72,19.06,19.19,19.23,19.64,20.06,20.19,20.61,21.27,20.27,20.09,20.32,20.13,19.63,19.86,18.51,18.56,18.60,17.85,18.13,18.11,17.28,18.46,18.38,18.19,18.76,17.88,18.52,18.34,17.27,17.35,17.99,17.64,16.94,17.55,17.74,17.26,16.68,17.88,17.94,18.02,18.88,18.58,18.88,17.47,16.78,17.22,17.40,16.49,16.59,16.77,15.35,15.73,16.78,15.89,16.90,16.77,17.79,18.12,18.56,19.18,19.49,19.94,19.39,19.81,20.53,19.88,20.19,20.17,20.09,19.21,19.18,19.14,18.46,18.43,18.38,18.56,17.88,17.75,16.80,16.46,17.01,15.57,16.80,15.83,16.67,17.28,17.14,17.74,18.25,18.08,17.95,18.56,18.77,18.44,18.24,18.71,19.19,18.38,17.80,18.74,17.83,17.43,17.06,16.88,16.08,15.25,16.49,15.07,15.89,15.07,15.96,15.91,15.80,17.19,16.71,17.42,17.75,16.29,16.52,15.19,14.73,14.36,14.35,15.55,14.54,16.41,15.17,16.93,15.87,16.50,16.14,15.98,16.67,16.77,18.05,17.89,17.86,18.09,17.05,16.98,16.93,15.69,15.89,14.79,13.77,13.20,12.39,13.43,12.91,14.56,14.84,14.98,15.10,14.13,12.78,14.11,15.40,13.72,14.05,15.85,15.25,15.13,16.02,16.58,15.99,16.34,17.17,17.29,16.82,17.49,17.83,18.19,17.64,18.24,18.63,18.53,18.36,18.87,19.09,18.76,18.70,19.52,19.99,20.63,21.24,21.90,23.15,23.46,23.65,24.57,14.77,14.44,12.91,12.57,11.77,11.91,10.97,11.26,10.54,10.81,10.48,9.64,10.11,10.77,10.43,9.78,10.58,11.03,10.46,10.61,11.72,11.40,11.14,12.07,11.96,12.73,12.26,11.80,12.60,13.22,12.43,12.32,13.51,13.58,12.98,13.90,12.68,13.55,13.33,13.30,12.41,12.98,11.87,11.41,11.20,12.09,12.38,11.14,11.41,12.16,11.66,10.97,11.53,11.87,11.36,11.44,12.27,12.20,12.62,12.13,11.62,12.33,12.84,11.88,11.78,12.72,12.75,11.78,13.65,13.02,12.99,14.17,13.91,14.86,15.28,14.75,16.12,15.82,17.45,17.19,18.16,17.90,18.85,18.82,19.41,19.29,20.03,18.99,19.15,18.55,18.87,18.34,17.77,17.50,17.61,17.38,17.00,15.88,15.54,14.38,14.74,15.28,14.39,13.47,14.59,13.29,13.14,12.46,13.52,11.95,11.92,12.58,13.00,13.11,14.22,14.90,15.74,15.92,17.49,17.65,18.74,18.43,19.54,18.88,20.77,20.06,19.44,19.44,18.54,17.80,17.36,16.40,16.12,14.33,13.99,12.89,12.17,11.52,11.35,11.05,10.20,10.46,10.11,10.31,10.91,11.23,11.25,11.95,12.07,11.61,13.13,12.93,14.66,14.53,16.06,16.05,17.24,17.30,18.33,18.70,19.36,20.03,19.72,20.36,20.60,20.30,20.05,19.82,19.39,18.78,17.71,17.90,16.60,16.77,15.19,15.70,13.97,14.24,12.79,14.15,12.87,13.33,12.80,13.51,14.42,13.68,13.29,14.42,14.62,14.32,14.82,15.66,15.23,15.51,16.15,16.79,16.21,16.79,17.36,17.55,17.32,18.13,18.80,17.85,17.90,18.37,17.92,17.93,17.83,17.15,16.59,17.60,16.56,17.13,16.68,16.39,17.23,17.66,17.96,18.68,17.94,18.91,18.53,17.15,17.73,18.50,17.68,17.23,18.09,18.28,17.49,17.36,18.46,18.98,18.49,19.83,19.50,19.90,18.47,17.87,18.46,18.31,17.92,18.10,17.42,16.80,16.50,17.23,16.69,17.32,16.98,17.74,18.18,18.43,18.72,19.63,19.97,19.77,19.98,20.53,20.30,20.59,20.43,20.19,19.62,19.86,19.50,18.96,18.82,18.67,18.86,18.02,17.80,16.83,16.99,17.24,16.92,17.64,17.02,17.70,18.27,18.00,18.71,19.13,18.74,18.63,19.27,19.49,19.02,18.94,19.37,19.59,18.74,18.46,19.08,18.36,17.79,17.19,16.96,16.31,15.90,17.05,16.22,16.98,16.84,17.10,17.86,17.28,18.56,18.16,18.97,19.33,17.96,18.60,17.19,17.00,16.32,16.17,16.55,15.45,16.73,15.62,16.10,15.60,15.34,14.82,14.94,15.46,16.13,16.87,16.80,16.51,16.77,15.75,16.04,16.32,15.47,16.35,15.15,15.39,14.84,14.86,15.43,15.72,16.91,17.45,17.17,17.53,16.54,15.30,16.30,17.31,16.04,15.84,17.11,16.95,16.33,16.73,17.67,17.03,16.86,17.54,18.00,17.26,17.62,18.36,18.39,17.49,18.04,18.83,18.51,17.99,18.86,18.95,18.76,18.69,19.00,19.25,19.62,20.33,21.53,22.90,23.23,24.15,24.82],[11.29,9.63,9.90,8.41,9.28,9.50,8.53,8.32,8.68,9.07,8.53,8.34,8.40,8.29,7.91,7.05,7.56,7.41,6.66,6.85,7.46,6.84,6.34,6.79,6.74,7.49,7.44,7.61,8.55,10.12,10.62,8.92,8.24,7.71,8.17,7.68,7.89,7.34,7.78,7.73,7.04,8.44,8.08,8.42,7.74,6.86,7.37,6.83,6.84,6.74,6.91,6.49,6.73,6.66,6.96,6.24,6.56,6.26,6.09,6.72,7.08,6.23,6.73,5.86,6.05,5.80,5.84,6.08,6.21,6.78,6.96,7.42,7.65,8.56,8.77,8.52,7.84,8.89,8.24,7.16,6.98,7.12,7.06,6.06,6.43,6.79,6.55,4.95,5.60,6.27,5.49,4.89,5.65,6.11,5.44,5.10,6.27,6.29,5.33,6.50,6.90,7.86,7.52,7.10,7.64,8.01,7.54,7.46,8.27,8.51,7.69,8.72,8.19,7.70,7.27,6.16,6.25,5.21,4.99,4.76,5.07,5.32,5.97,6.47,6.21,6.77,7.57,8.15,8.84,9.56,9.36,8.96,9.23,8.77,7.95,7.27,6.91,6.38,6.61,7.25,6.09,6.56,7.10,7.09,6.01,5.08,5.33,4.80,5.19,4.27,4.47,3.89,4.04,3.43,4.41,4.57,5.13,5.50,5.77,6.41,5.81,5.55,6.18,6.49,5.71,5.86,6.87,6.94,6.68,6.74,7.46,7.26,7.41,7.68,7.92,8.03,8.10,8.17,8.41,7.57,7.44,6.43,6.78,6.49,6.06,6.74,6.22,6.61,6.28,6.76,7.61,8.58,8.04,8.80,7.75,7.35,7.49,7.03,7.46,6.55,6.07,5.89,5.09,4.67,5.44,4.82,4.59,5.06,5.25,5.66,5.70,6.28,6.85,7.53,8.19,8.78,9.36,10.32,10.46,9.27,8.44,8.28,7.50,7.49,6.69,6.56,6.39,5.44,6.11,7.00,7.23,7.54,8.08,7.65,7.18,7.72,7.58,7.14,7.02,7.72,7.62,6.93,7.44,8.02,7.41,7.14,7.85,8.55,8.88,9.07,8.65,9.37,8.78,7.81,7.61,7.39,6.93,7.13,6.64,7.36,7.65,8.44,9.14,10.00,9.65,9.03,9.76,9.97,9.39,9.16,10.07,9.79,8.92,9.62,10.68,9.93,9.76,10.83,11.83,10.93,11.35,12.06,13.41,14.40,13.97,13.06,12.67,11.88,10.99,9.53,9.34,8.66,8.61,8.11,7.97,7.69,7.53,7.73,9.56,10.44,12.51,14.00,15.33,17.18,18.74,18.83,19.41,21.08,19.42,18.01,17.85,17.71,18.52,18.87,18.36,18.50,19.09,19.29,18.69,18.94,18.82,18.51,18.23,17.87,17.68,17.49,16.85,16.85,16.88,16.24,15.47,15.63,15.46,16.33,17.67,17.08,18.04,19.12,19.97,19.35,20.08,18.95,20.13,20.07,19.11,18.67,20.10,18.94,19.37,20.68,20.47,21.01,20.29,19.11,19.74,18.12,18.47,17.75,17.06,15.87,16.07,14.84,14.56,13.57,13.40,12.80,12.39,12.05,13.18,13.39,15.25,14.20,16.08,15.33,16.53,17.02,17.84,18.85,18.80,19.03,19.45,19.62,20.09,19.69,19.29,20.19,19.65,18.94,18.42,19.17,19.58,17.39,17.76,19.14,18.76,16.88,17.87,18.81,17.36,16.32,18.31,17.91,16.64,16.80,18.48,17.47,16.41,17.36,18.18,18.12,17.91,16.87,17.07,17.71,17.05,17.07,17.00,16.83,16.04,15.73,14.93,15.10,13.76,13.61,15.07,14.26,15.54,14.15,15.71,15.70,16.83,17.68,17.76,18.41,18.91,19.08,19.21,19.46,18.78,18.39,18.63,18.74,18.47,17.61,18.12,16.58,16.77,18.06,17.24,16.79,17.21,17.74,17.07,16.81,17.40,16.63,17.20,16.78,16.21,15.88,14.13,13.89,15.46,14.48,15.53,16.65,17.32,17.94,16.65,15.59,17.12,17.22,15.63,15.59,16.83,16.64,15.68,15.37,16.39,15.79,15.05,15.56,16.19,15.50,15.13,15.17,15.09,14.52,13.69,13.88,12.59,12.27,11.82,11.11,11.36,10.47,11.77,11.65,10.58,11.71,12.14,12.73,12.70,11.92,12.66,13.69,14.72,14.34,14.41,13.68,13.97,12.96,13.76,14.55,13.92,13.47,14.21,13.87,14.30,12.93,13.94,13.06,13.95,14.12,14.08,14.58,14.19,13.45,12.99,13.86,12.79,13.94,13.47,14.56,14.59,14.91,14.73,15.61,15.00,14.68,14.67,14.05,14.34,14.31,13.16,13.30,13.67,13.39,12.37,12.63,12.68,12.15,10.98,11.58,11.63,11.02,11.12,11.67,12.40,12.87,13.39,13.19,13.92,14.00,14.65,14.80,15.65,16.12,15.71,16.51,16.35,16.69,16.24,16.07,16.03,15.98,15.21,15.04,14.71,14.78,14.32,14.11,14.50,13.70,13.49,13.34,13.07,12.77,12.37,12.46,13.98,13.79,14.01,13.48,14.13,14.03,14.04,13.26,13.73,13.88,14.32,14.46,15.14,15.76,15.32,16.24,16.20,16.49,19.01,19.12,20.57,22.15,23.02,22.81,23.03,24.19,13.07,12.03,10.52,8.85,7.74,7.37,6.61,5.43,5.11,5.19,4.72,5.38,5.68,4.43,4.43,5.31,4.78,3.64,4.49,4.88,4.95,5.17,4.03,3.63,2.75,3.29,3.36,2.69,2.28,3.02,2.98,2.01,2.51,3.08,2.78,2.44,1.81,1.79,1.12,0.77,1.12,1.90,2.29,2.78,2.93,2.11,2.03,3.06,3.38,2.48,3.12,3.72,3.68,3.49,4.64,4.42,4.08,5.32,4.83,3.90,4.87,5.36,4.63,4.35,5.48,5.60,5.00,5.46,6.96,8.31,8.49,10.80,11.92,12.61,14.68,15.22,16.64,17.59,18.70,19.37,20.07,20.62,21.56,21.99,22.69,22.89,22.86,22.55,22.47,21.58,21.59,22.17,21.74,21.51,21.45,20.87,21.11,20.50,20.10,18.60,19.28,20.09,18.90,18.33,19.68,19.27,18.41,17.69,16.44,14.39,15.79,15.38,16.54,15.42,16.76,18.00,18.69,20.34,20.95,20.02,20.95,19.54,20.47,20.33,21.76,21.79,21.87,21.58,20.16,20.58,18.79,19.18,17.77,16.92,15.60,15.17,13.95,13.19,12.40,12.08,11.76,11.20,10.29,9.53,9.87,10.19,10.84,11.34,12.34,11.87,13.39,14.57,15.44,15.93,17.52,18.82,18.95,20.20,20.09,21.47,20.63,21.89,21.57,21.84,22.12,22.25,22.23,21.99,22.04,21.19,20.76,19.82,19.43,18.73,17.81,16.90,15.44,13.77,13.43,14.98,15.03,16.89,16.31,15.97,17.51,17.72,17.29,17.91,18.93,18.56,18.36,19.15,19.71,19.68,19.86,20.23,20.47,20.33,20.85,21.36,21.38,21.64,22.46,21.66,21.58,21.88,21.60,21.32,21.25,20.06,19.79,20.16,19.11,19.38,19.43,18.75,19.88,20.05,19.74,20.31,19.36,20.05,19.85,18.75,18.68,19.59,18.98,18.23,18.75,19.14,18.47,17.90,19.18,19.30,19.15,20.16,19.89,19.94,18.49,18.02,18.43,18.61,17.86,17.79,17.97,16.29,16.46,18.00,17.26,18.39,18.26,18.99,19.64,19.80,20.65,21.08,21.27,20.77,21.05,21.87,21.28,21.48,21.46,21.37,20.53,20.56,20.16,19.30,19.44,19.38,19.78,18.93,18.74,17.90,17.57,18.25,16.55,17.94,16.35,17.19,18.26,18.27,18.92,19.51,19.00,19.05,19.82,20.11,19.75,19.27,20.27,20.50,19.65,19.32,20.34,19.44,18.82,18.56,18.11,17.56,16.57,17.74,15.89,17.27,16.15,17.06,17.04,16.90,18.28,17.68,18.40,18.43,17.05,17.24,15.97,15.44,15.56,15.22,16.66,15.79,17.63,16.59,18.23,16.91,17.73,17.57,17.16,17.91,17.88,19.46,19.38,19.20,19.56,18.50,18.48,18.29,17.10,17.16,15.94,15.15,14.14,13.05,14.38,13.43,15.46,15.11,15.28,15.75,14.75,13.43,14.97,16.38,14.64,14.99,16.84,16.44,16.32,17.16,17.66,17.24,17.58,18.46,18.44,17.94,18.73,19.08,19.41,18.87,19.61,20.05,19.83,19.77,20.43,20.36,20.21,20.27,20.94,21.27,21.97,22.48,23.14,24.29,24.01,24.46,25.13,15.79,15.18,13.59,13.38,12.69,12.56,11.67,12.47,11.32,11.79,11.39,10.41,10.53,11.88,11.29,10.21,11.12,12.04,10.90,10.94,12.33,12.08,12.23,13.57,13.45,14.20,13.78,13.25,14.14,14.55,13.95,13.86,14.84,14.98,14.57,15.71,14.30,15.21,14.16,15.86,14.10,14.65,13.40,12.48,12.63,13.59,13.68,12.10,12.64,13.64,12.86,11.70,12.87,13.35,12.66,12.86,13.89,13.64,14.28,13.76,13.11,13.61,14.30,13.10,12.57,13.73,13.95,12.37,14.37,13.77,13.49,14.53,14.41,15.55,15.85,15.27,16.62,16.22,17.68,17.43,18.63,18.38,19.48,19.85,20.24,20.19,20.41,19.42,19.71,19.43,19.59,18.59,18.44,17.73,18.13,17.52,16.93,15.76,15.57,14.19,14.71,15.28,14.31,13.39,14.69,13.91,13.48,12.66,13.06,11.77,11.90,12.11,13.02,13.28,14.37,14.81,15.87,15.76,17.74,18.21,19.74,19.04,20.17,19.90,21.30,20.79,20.21,20.10,19.14,18.36,17.86,16.37,16.26,14.55,14.26,12.90,12.28,11.29,10.78,10.74,9.96,10.19,10.53,10.86,11.14,11.48,11.64,12.05,12.08,11.88,13.67,13.21,15.07,14.70,16.38,16.29,17.81,17.96,18.78,19.71,19.75,20.56,20.15,20.80,20.94,20.63,20.62,20.31,20.21,19.23,18.73,18.46,17.02,17.22,15.44,16.21,14.30,14.51,13.10,14.47,13.03,13.42,12.69,13.46,14.59,13.68,13.73,14.53,15.02,14.27,14.64,15.76,15.40,15.08,16.44,17.08,16.35,16.83,17.90,17.99,17.32,18.17,19.34,18.52,18.59,18.88,18.08,18.19,17.89,17.24,16.62,17.75,16.79,17.66,17.11,17.03,17.61,18.35,18.72,19.29,18.73,19.86,19.20,17.97,18.71,19.40,18.31,18.02,19.03,19.04,18.18,18.11,19.26,19.63,19.28,20.73,20.24,20.66,19.28,18.73,19.44,19.28,19.01,19.24,18.63,18.02,17.56,18.39,17.63,18.32,17.95,18.66,18.97,19.10,19.19,20.43,20.90,20.74,20.89,21.61,21.44,21.78,21.71,21.47,20.82,21.13,20.74,19.94,19.68,19.75,19.72,18.97,18.82,17.48,17.70,18.30,17.82,18.69,18.13,19.09,19.56,19.12,19.79,20.41,19.90,19.55,20.26,20.73,20.42,19.88,20.68,20.85,19.69,19.32,20.01,19.37,18.68,17.92,17.96,16.94,16.70,17.98,17.15,18.02,18.09,18.18,18.90,18.29,19.57,19.08,19.89,20.31,19.08,19.63,18.44,18.16,17.33,17.27,17.35,16.23,17.60,16.33,16.77,15.65,15.19,15.06,15.10,15.31,16.15,16.73,16.60,16.47,16.93,16.09,16.23,16.87,15.94,17.04,15.77,16.22,15.70,15.80,16.38,16.94,17.89,18.60,18.37,18.47,17.45,15.96,16.91,18.08,16.90,16.31,17.70,17.70,16.93,17.02,18.15,17.59,17.39,18.00,18.43,17.75,17.96,18.79,18.88,17.98,18.47,19.39,19.03,18.39,19.40,19.73,19.41,19.03,19.40,19.86,20.29,21.09,22.45,23.66,23.93,24.81,25.14],[12.44,10.81,11.15,9.72,10.49,10.79,9.73,9.30,9.71,10.21,9.29,8.91,9.31,8.92,8.75,7.64,8.32,8.37,7.71,7.69,8.51,8.17,7.58,8.04,7.59,8.28,8.29,8.25,9.12,10.87,11.22,9.24,8.37,8.06,8.33,7.86,8.13,7.93,8.21,8.07,7.52,8.35,8.21,8.50,7.75,7.09,7.31,7.16,7.05,7.26,7.38,7.12,7.34,7.31,7.62,6.89,7.37,6.77,6.24,7.32,7.56,6.70,7.26,6.29,6.57,6.70,6.15,6.88,6.53,7.04,7.05,7.82,8.10,8.95,9.18,9.36,8.34,9.39,8.38,7.48,7.15,7.20,7.07,6.55,6.41,6.66,6.48,4.74,5.79,6.45,5.62,5.17,6.27,6.53,5.51,5.52,6.74,6.54,6.02,6.80,7.29,8.20,7.80,7.40,8.09,8.54,8.11,7.85,9.05,9.09,8.25,9.41,8.73,8.09,7.72,6.48,6.82,5.44,5.53,5.18,5.44,5.96,5.65,6.90,6.48,7.48,8.12,8.90,9.84,10.95,10.55,10.27,10.27,9.69,9.14,8.19,7.54,7.39,7.03,7.56,6.86,7.16,7.11,7.24,6.05,5.55,5.40,5.05,5.17,4.52,4.22,3.53,3.88,3.96,4.48,5.06,5.59,6.56,6.39,7.60,7.25,6.64,7.57,8.14,7.69,7.49,8.48,8.68,8.46,8.24,9.05,9.20,9.07,9.18,9.78,9.92,9.71,9.79,9.74,9.02,8.87,7.90,8.18,7.40,6.98,7.49,6.58,7.09,6.58,7.39,8.00,8.99,8.67,9.37,8.68,8.41,8.69,8.14,8.63,7.85,7.47,6.77,6.30,5.79,6.76,6.28,5.79,6.04,6.37,7.28,7.53,7.69,8.54,8.99,9.64,10.11,10.74,11.68,11.61,10.42,9.52,9.81,8.86,9.09,8.16,8.35,8.04,7.14,7.52,8.57,9.24,9.07,9.82,8.95,8.47,9.44,9.14,8.30,8.39,9.34,8.91,7.97,8.75,9.27,8.30,8.10,9.05,9.35,9.71,9.76,9.68,10.65,10.12,9.22,9.43,8.93,8.87,8.84,8.39,9.15,9.64,10.40,10.94,11.82,11.29,10.75,11.50,11.81,10.96,10.77,11.53,11.01,10.28,10.84,11.81,10.86,10.53,11.57,12.41,11.42,11.61,12.28,13.39,14.83,14.32,13.25,12.80,12.33,12.04,10.53,10.73,10.04,10.20,9.92,9.86,9.54,9.06,9.26,10.87,11.82,13.81,15.40,16.75,18.30,19.87,20.28,20.52,22.00,19.29,17.37,17.51,17.32,17.98,18.44,18.03,17.87,18.38,18.81,18.03,18.00,18.35,17.79,17.53,17.26,17.23,16.89,16.32,16.36,16.50,15.79,15.24,15.22,15.20,16.03,17.11,16.71,17.46,18.71,19.31,18.57,19.34,18.30,19.37,19.48,18.79,18.29,19.32,18.57,18.84,19.77,19.74,20.21,19.33,18.53,18.75,17.54,17.87,17.19,16.62,15.58,15.75,14.43,14.14,13.47,13.15,13.04,12.48,12.19,13.13,13.34,14.90,13.80,15.58,15.09,16.13,16.54,17.44,17.96,18.08,18.30,18.57,18.70,19.13,18.82,18.76,19.41,18.92,18.27,17.85,18.50,18.67,16.92,17.37,18.39,18.12,16.54,17.50,18.28,16.83,16.40,17.84,17.58,16.34,16.67,17.78,16.85,16.25,16.89,17.78,17.67,17.56,16.66,16.84,17.26,16.75,16.44,16.73,16.49,15.76,15.67,14.81,15.07,13.68,13.63,14.74,14.06,15.25,14.20,15.33,15.72,16.70,16.73,16.74,17.61,18.00,18.25,18.31,18.88,18.25,17.72,18.06,18.04,17.80,17.28,17.59,16.28,16.25,17.51,17.18,16.58,17.16,17.49,17.03,16.63,17.24,16.20,16.92,16.69,15.86,15.39,14.08,13.89,15.18,14.64,15.62,15.80,16.39,17.07,16.22,15.36,16.49,16.44,15.21,15.24,16.35,16.06,15.08,15.09,16.05,15.41,14.91,15.47,16.08,15.50,15.17,15.13,15.09,14.39,13.78,13.86,12.84,12.40,12.15,11.57,11.63,10.76,11.99,12.02,11.00,11.96,12.41,12.88,12.92,12.41,12.90,13.64,14.50,14.21,14.19,13.68,13.92,12.93,13.69,14.56,13.98,13.54,13.81,13.48,13.99,12.94,13.75,13.13,14.15,14.43,14.45,14.94,14.86,13.86,13.25,14.07,13.04,13.95,13.48,14.25,14.17,14.71,14.38,15.14,14.91,14.77,14.66,14.29,14.37,14.34,13.56,13.57,13.79,13.68,12.84,12.89,13.01,12.73,11.71,11.99,12.03,11.81,12.13,12.31,12.80,13.49,13.62,13.45,14.09,14.08,14.41,14.64,15.19,15.69,15.46,16.29,16.34,16.73,16.38,16.05,16.18,16.01,15.44,15.30,15.03,15.02,14.66,14.60,14.72,14.11,14.08,14.07,13.89,13.66,13.31,13.21,14.91,15.06,15.11,14.57,15.18,14.77,14.91,13.71,14.11,14.17,14.58,14.71,15.27,15.58,14.98,15.80,16.06,16.48,19.04,19.56,20.77,22.30,23.21,23.12,23.50,24.80,13.37,12.40,10.89,9.33,8.00,7.96,7.05,6.18,5.50,5.71,5.20,5.58,5.70,4.70,4.56,5.24,4.86,3.74,4.28,4.68,4.71,4.81,3.86,3.42,2.58,3.47,3.77,2.96,2.46,3.74,3.87,3.08,3.42,4.43,4.08,3.56,2.94,2.49,1.75,0.95,0.76,1.21,1.76,2.44,2.67,2.13,2.11,2.93,3.29,3.04,3.58,4.11,4.30,4.44,5.63,5.11,5.56,6.38,6.01,4.82,5.68,6.12,5.18,4.78,5.58,5.92,5.17,5.34,6.92,7.96,8.39,10.75,11.95,12.72,14.66,14.95,16.76,17.41,18.57,19.39,20.22,20.66,21.59,21.88,22.57,22.84,22.78,22.49,22.36,21.53,21.56,22.09,21.69,21.19,21.25,20.72,20.61,20.30,19.87,18.36,19.30,20.06,18.80,18.05,19.77,19.06,18.39,17.87,16.72,14.91,15.86,15.30,16.51,15.73,16.69,17.93,18.65,20.02,20.68,20.03,20.91,19.64,20.61,20.27,21.80,21.80,21.83,21.68,20.18,20.49,18.87,19.16,17.96,17.04,15.64,14.74,13.91,13.16,12.56,12.14,12.03,11.52,10.11,9.83,10.20,10.24,10.99,11.23,12.35,11.61,13.32,14.29,15.40,15.98,17.65,18.93,18.86,20.26,20.14,21.63,20.75,21.99,21.73,22.00,22.19,22.25,22.23,21.97,22.06,21.22,20.76,20.03,19.38,18.71,17.92,17.03,15.33,13.94,13.14,15.06,15.20,16.75,16.40,15.77,17.53,17.71,17.22,18.01,19.13,18.88,18.33,19.20,19.99,19.64,19.78,20.45,20.55,20.32,20.79,21.67,21.42,21.59,22.42,21.61,21.49,21.58,21.60,21.14,21.11,19.89,19.88,19.99,19.00,19.40,19.37,18.28,19.61,19.87,19.70,20.21,19.34,20.21,19.98,18.52,18.79,19.65,18.99,18.10,19.00,19.38,18.66,18.10,19.53,19.54,19.31,20.49,20.10,20.37,18.77,18.23,18.74,18.89,17.89,18.06,18.20,16.39,16.39,18.14,16.86,18.29,17.97,18.96,19.48,19.67,20.48,20.89,21.28,20.67,21.06,21.94,21.38,21.77,21.42,21.55,20.60,20.78,20.30,19.59,19.55,19.37,19.68,18.84,18.42,17.70,17.30,18.03,16.40,17.94,16.55,17.27,18.48,18.38,19.24,19.67,19.28,19.23,20.06,20.31,19.94,19.54,20.37,20.60,19.78,19.40,20.31,19.23,18.74,18.30,17.98,17.37,16.35,17.80,15.98,17.36,16.58,17.39,17.31,17.16,18.63,17.97,18.57,18.93,17.39,17.80,16.31,16.12,15.89,15.65,16.85,15.66,17.60,16.39,18.05,16.76,17.54,17.21,17.00,17.63,17.70,18.92,19.05,19.01,19.16,18.11,18.23,18.05,17.05,17.36,15.72,15.15,14.39,13.24,14.68,13.51,15.86,15.39,15.64,16.12,15.03,13.66,15.22,16.64,14.94,15.18,17.03,16.78,16.45,17.22,17.98,17.55,17.69,18.63,18.82,18.26,18.86,19.42,19.80,18.95,19.86,20.34,20.02,19.91,20.68,20.70,20.23,20.26,20.83,21.29,21.89,22.42,23.23,24.36,24.33,24.69,25.41,15.79,15.73,13.88,13.90,13.04,13.26,12.26,12.71,11.69,11.98,11.61,10.59,10.82,11.84,11.05,10.28,11.33,12.18,11.17,11.29,12.39,12.36,12.30,13.41,13.38,13.96,13.63,13.14,14.02,14.24,13.85,13.50,14.53,14.64,14.25,15.26,13.81,14.52,14.07,14.94,15.12,14.83,13.57,12.54,12.78,13.96,13.84,12.24,12.85,13.31,12.98,11.91,12.76,12.96,12.58,12.84,13.73,13.84,14.20,13.59,13.28,13.73,14.22,13.12,12.75,13.96,14.04,12.51,14.37,13.85,13.86,15.08,14.75,15.69,15.99,15.55,16.88,16.62,17.91,17.76,18.77,18.76,19.81,20.11,20.36,20.25,20.76,19.71,19.92,19.09,19.91,18.66,18.34,17.84,18.46,18.05,17.29,16.27,16.21,14.80,15.37,15.72,14.58,13.80,15.04,14.71,13.79,12.82,12.76,11.78,11.94,12.64,13.39,13.59,15.15,15.45,16.77,16.51,18.13,18.08,19.74,19.23,20.07,19.69,21.09,20.78,20.53,20.30,19.30,18.47,18.10,16.99,16.71,14.98,14.58,13.42,12.47,11.55,11.25,11.02,10.67,10.75,10.24,11.11,11.64,12.19,11.90,12.46,12.38,12.06,13.74,13.28,15.37,15.09,16.67,16.71,18.12,18.29,18.97,19.87,19.96,20.87,20.46,20.93,21.12,20.89,20.88,20.60,20.54,19.44,18.96,18.57,17.38,17.50,15.90,16.49,14.61,14.79,13.27,14.80,13.41,13.65,12.96,13.97,14.77,14.20,13.68,14.94,15.22,14.28,14.92,15.98,15.72,15.58,16.63,17.39,16.45,17.04,18.12,18.32,17.43,18.44,19.60,18.52,18.77,19.43,18.65,18.50,18.46,17.70,16.95,18.06,17.22,17.92,17.47,17.36,18.24,18.66,18.97,19.66,19.18,20.29,19.53,18.27,19.10,19.86,18.59,18.41,19.49,19.59,18.47,18.60,19.77,19.78,19.14,20.83,20.29,20.78,19.17,18.59,19.69,19.47,19.31,19.54,18.80,18.09,17.62,18.77,17.69,18.67,18.25,19.01,19.31,19.73,19.64,20.63,20.99,21.02,21.04,21.66,21.59,22.05,21.71,21.67,21.05,21.30,20.91,20.35,20.14,20.06,20.01,19.27,18.95,17.70,17.88,18.45,17.68,18.91,17.90,19.05,19.64,19.38,20.00,20.61,20.19,19.79,20.37,21.10,20.75,20.37,20.94,21.10,20.30,19.74,20.29,19.72,19.17,18.12,18.38,17.29,17.11,18.50,17.47,18.41,18.23,18.30,19.04,18.41,19.70,18.91,19.71,20.15,19.02,19.60,18.37,18.21,17.51,17.41,17.60,16.64,17.92,16.85,17.02,16.01,15.36,15.37,15.31,15.69,16.41,17.08,16.97,17.00,17.18,16.55,16.29,17.19,16.25,17.36,15.81,16.30,15.96,15.82,16.42,16.78,17.92,18.33,18.20,18.54,17.54,16.17,16.95,18.33,17.13,16.47,17.79,17.98,17.10,17.23,18.30,17.88,17.62,17.96,18.67,17.98,18.13,18.83,19.10,18.38,18.50,19.55,19.45,18.64,19.48,20.18,19.76,19.27,19.57,19.93,20.38,21.60,22.94,23.92,24.31,25.22,25.29],[13.44,11.98,12.41,11.01,11.83,12.19,11.26,10.75,11.19,11.95,10.84,10.36,10.32,10.29,10.08,8.94,9.44,9.64,9.03,8.75,9.59,9.25,8.41,8.90,8.26,9.16,9.08,9.03,9.57,11.43,11.87,9.86,9.10,8.63,8.76,8.23,8.38,8.16,8.54,8.39,7.71,8.98,8.84,9.11,8.42,7.50,8.08,7.79,7.89,8.16,7.91,7.61,7.75,7.69,7.93,7.01,7.72,6.95,6.57,7.18,7.62,6.79,7.39,6.83,7.02,7.13,7.16,7.64,7.40,8.18,8.42,9.13,9.40,10.43,10.84,10.75,9.92,10.71,9.64,8.76,7.98,8.27,8.26,7.89,7.09,7.67,7.67,6.48,6.75,7.20,7.09,5.85,7.05,7.15,5.97,6.11,7.13,7.18,6.35,7.02,7.35,8.31,8.17,7.61,8.16,8.93,8.53,8.08,9.31,9.64,8.70,9.74,9.07,8.07,7.64,6.68,6.84,5.69,5.81,5.85,6.10,7.38,7.78,8.13,8.10,9.02,9.54,10.33,11.24,12.03,11.79,11.27,11.51,10.83,10.34,9.52,8.87,8.37,8.33,8.60,7.66,7.76,7.83,7.89,6.38,6.12,6.14,5.35,5.82,5.47,4.84,4.79,4.37,4.80,5.87,6.12,7.14,7.89,8.02,9.07,8.67,8.31,9.08,9.49,9.11,8.74,9.89,10.04,9.47,9.32,10.21,10.41,10.04,10.28,10.98,10.91,10.64,10.83,10.81,9.72,9.39,8.39,8.42,7.85,7.08,7.66,6.63,6.75,6.64,7.61,8.13,9.29,8.86,9.78,9.27,8.74,9.14,8.61,9.34,8.34,8.00,7.06,7.11,6.52,7.20,7.29,6.67,7.02,7.32,7.95,8.21,8.11,9.10,9.49,10.41,11.04,11.54,12.49,12.41,11.05,10.25,10.60,9.35,9.82,8.82,9.31,9.07,8.54,9.05,9.95,10.37,10.21,10.65,10.09,9.68,10.38,9.80,9.04,9.19,9.98,9.34,8.45,9.26,9.68,8.47,8.40,9.30,9.47,9.93,10.10,10.18,11.32,10.88,10.00,10.30,9.83,9.99,10.09,9.97,10.48,10.87,11.55,12.30,13.13,12.45,11.88,12.67,12.63,11.88,11.65,12.41,11.83,11.07,11.67,12.41,11.44,11.17,12.10,12.94,11.89,12.16,12.91,14.21,15.57,15.37,14.08,13.79,13.45,12.91,11.24,11.58,10.69,11.23,10.76,10.99,10.60,10.10,10.52,12.27,12.87,15.16,16.48,18.22,19.82,21.08,21.47,21.60,23.10,20.28,18.23,18.10,17.91,18.58,18.80,18.36,18.39,19.09,19.29,18.56,18.76,18.69,18.34,17.97,17.61,17.71,17.42,16.66,16.63,16.90,16.22,15.59,15.75,15.44,16.40,17.44,17.04,17.63,18.99,19.63,18.81,19.41,18.46,19.26,19.58,18.90,18.60,19.70,19.08,19.13,20.28,20.12,20.41,19.58,18.75,19.13,17.68,18.07,17.32,16.70,15.73,15.82,14.76,14.50,13.53,13.31,12.80,12.49,12.17,13.10,13.51,15.18,14.37,15.82,15.41,16.59,16.69,17.66,18.40,18.52,18.96,19.27,19.43,19.87,19.59,19.52,20.20,19.77,19.04,18.59,19.28,19.56,17.41,17.72,19.06,18.59,16.80,17.82,18.74,17.62,16.60,18.18,17.92,16.39,16.90,18.03,17.20,16.21,17.20,17.68,17.77,17.57,16.74,17.07,17.48,16.91,16.62,17.09,16.85,16.00,15.90,14.86,14.90,13.79,13.72,14.76,14.19,15.41,14.48,15.78,15.96,16.96,17.13,17.42,18.08,18.71,18.95,19.04,19.62,19.05,18.67,19.11,19.04,18.64,17.98,18.50,17.04,17.14,18.40,17.75,17.29,17.86,18.35,17.59,17.03,17.90,16.74,17.39,16.71,15.82,15.43,14.10,14.30,15.42,15.11,15.95,16.31,17.17,17.84,16.81,15.71,17.06,17.22,15.61,15.64,16.86,16.81,15.85,15.56,16.64,16.03,15.42,15.89,16.49,16.02,15.67,15.73,15.53,14.93,14.07,14.03,12.89,12.42,11.90,11.31,11.53,10.59,11.81,11.81,10.85,11.75,12.52,13.02,13.15,12.37,13.21,13.84,14.84,14.57,14.50,13.82,14.63,13.85,14.00,15.10,14.37,14.30,14.64,13.90,14.33,13.19,14.20,13.56,14.60,14.89,14.94,15.57,15.29,14.17,13.69,14.53,13.39,14.40,13.88,14.76,14.66,15.00,14.79,15.92,15.60,15.26,15.18,14.68,14.78,14.88,13.87,13.95,14.15,14.10,13.12,13.07,13.27,13.01,11.63,12.11,12.28,11.86,12.29,12.57,13.18,13.95,14.09,13.90,14.57,14.51,15.11,15.25,15.87,16.46,16.09,16.96,16.92,17.20,16.90,16.53,16.69,16.50,15.89,15.65,15.56,15.24,15.19,15.09,15.25,14.67,14.42,14.58,14.70,14.23,13.89,13.97,15.89,16.19,16.33,15.53,15.99,15.65,15.65,14.06,14.63,14.67,15.20,15.29,15.92,16.33,15.54,16.52,16.91,17.30,20.10,20.38,21.61,23.33,24.26,24.15,24.35,25.79,13.26,12.53,10.79,9.39,8.18,8.23,7.32,6.64,5.60,5.89,5.28,5.50,5.83,4.72,4.38,5.08,4.70,3.60,3.94,4.37,4.40,4.57,3.62,3.28,2.11,3.11,3.79,2.77,2.52,3.92,4.15,3.53,3.79,4.83,4.66,4.48,3.96,3.40,2.23,1.73,1.10,0.76,1.33,1.95,2.74,2.01,2.14,2.89,3.66,3.66,3.80,4.22,4.66,4.89,6.15,5.54,6.02,6.92,6.49,5.32,6.01,6.56,5.59,4.79,5.73,6.14,5.26,5.24,6.58,7.67,8.26,11.01,12.13,13.30,15.17,15.84,17.01,18.08,18.99,19.62,20.56,20.92,21.64,22.03,22.54,22.79,22.85,22.42,22.20,21.70,21.50,21.82,21.89,21.41,21.23,20.44,20.95,20.44,19.72,18.62,19.11,19.81,18.96,18.03,19.27,18.66,18.21,17.06,16.29,14.37,15.65,15.28,16.79,15.40,16.40,18.04,18.69,20.08,20.71,20.04,20.82,19.55,20.64,20.42,21.91,21.94,21.77,21.72,20.36,20.47,18.95,19.12,17.87,17.10,15.70,15.13,13.97,13.12,12.25,11.74,11.62,10.76,9.87,9.55,9.68,9.84,10.66,11.08,12.33,11.58,13.46,14.63,15.65,16.14,17.74,19.06,19.11,20.33,20.32,21.63,20.97,22.22,21.92,22.02,22.41,22.51,22.62,22.22,22.18,21.30,21.06,20.21,19.77,18.97,18.25,17.29,15.80,14.09,13.27,15.25,15.10,17.13,16.26,15.84,17.79,17.48,17.47,18.00,19.17,18.83,18.71,19.32,19.62,19.72,20.01,20.43,20.47,20.51,21.00,21.41,21.21,21.71,22.34,21.82,21.54,21.68,21.21,21.15,21.20,19.95,19.79,20.14,19.29,19.66,19.55,19.19,19.86,20.08,19.99,20.41,19.91,20.53,20.31,19.23,19.28,19.99,19.35,18.93,19.42,19.66,19.24,18.80,19.76,19.71,19.56,20.54,20.22,20.55,19.04,18.28,18.88,19.11,18.14,18.21,18.86,16.80,16.30,18.53,17.14,18.64,18.70,19.41,19.85,19.86,20.53,21.26,21.49,21.10,21.38,22.00,21.68,21.64,21.48,21.68,20.88,21.03,20.70,19.55,19.78,19.61,19.89,19.16,19.08,18.22,16.94,18.19,16.58,17.92,16.16,17.67,18.62,18.90,19.49,19.93,19.54,19.37,20.33,20.62,20.19,19.70,20.71,20.94,20.12,19.81,20.66,19.79,19.29,19.08,18.62,17.92,16.84,18.42,16.37,18.00,16.85,17.60,17.40,17.33,18.64,18.05,18.80,18.96,17.30,17.56,16.41,16.14,16.02,16.27,17.39,16.57,18.41,17.46,19.01,17.41,17.76,17.31,17.11,17.74,18.10,19.21,19.27,19.11,19.44,19.12,18.75,18.84,17.47,18.02,16.44,15.61,14.87,13.63,14.90,13.69,15.76,15.25,15.39,16.08,15.02,13.75,15.38,16.59,15.05,15.47,17.14,16.80,16.86,17.41,18.01,17.75,17.98,18.64,18.92,18.65,19.04,19.21,19.89,19.30,19.76,20.34,20.16,19.98,20.61,20.80,20.49,20.37,20.79,21.22,21.82,22.28,23.05,24.18,24.21,24.60,25.37,16.27,16.02,14.31,14.15,13.21,13.48,12.28,12.87,11.73,11.92,11.38,10.46,10.80,11.85,10.83,10.23,11.20,11.95,10.79,11.08,12.09,11.98,12.06,13.47,13.69,14.24,13.57,13.25,14.43,14.49,13.70,13.87,15.06,15.01,14.47,15.37,14.04,15.13,14.31,14.82,14.40,15.99,13.83,12.66,12.37,13.75,14.03,12.13,12.36,13.39,12.86,11.72,12.76,13.09,12.83,12.98,13.95,14.01,14.47,13.73,13.44,13.96,14.43,13.06,12.90,14.12,13.92,12.50,14.42,14.01,13.53,15.24,14.67,15.71,16.28,15.62,17.06,16.70,18.28,18.04,19.31,18.99,20.01,20.41,20.79,20.92,21.22,20.43,20.72,19.91,20.41,19.80,19.44,18.46,18.82,17.64,17.64,16.72,16.18,14.92,15.24,15.79,14.84,13.79,14.77,14.38,14.03,12.95,13.35,11.39,11.84,12.70,13.61,13.77,15.09,15.55,16.92,16.72,18.50,18.85,20.24,19.64,20.62,20.41,21.62,21.17,20.82,20.43,19.83,18.99,18.61,17.40,17.06,15.46,14.96,13.24,12.42,11.17,10.67,10.16,9.50,9.75,10.05,10.46,10.92,11.39,11.55,11.98,11.96,11.80,13.89,13.38,15.75,15.30,17.18,17.14,18.58,18.71,19.63,20.29,20.51,21.17,20.78,21.30,21.63,21.16,21.21,20.90,20.66,20.05,19.18,19.27,17.81,17.95,16.01,16.72,14.83,14.67,13.42,14.70,13.00,13.43,12.94,13.61,14.62,14.03,13.84,14.92,15.29,14.93,15.49,16.42,16.04,16.14,17.13,17.81,16.94,17.43,18.59,18.59,18.32,19.20,20.28,19.44,19.17,19.55,18.67,18.79,18.54,17.76,17.21,18.39,17.57,18.22,17.65,17.61,18.12,18.79,19.39,19.83,19.32,20.39,19.78,18.64,19.32,19.93,19.11,18.83,19.70,19.67,19.06,18.82,19.82,20.00,19.52,20.97,20.53,21.19,19.69,19.13,19.77,19.65,19.34,19.59,19.21,18.36,18.06,19.18,17.80,18.92,18.55,19.07,19.42,19.49,19.60,20.68,21.01,20.93,21.07,21.64,21.50,21.76,21.64,21.40,20.97,21.19,20.83,20.17,19.97,19.96,20.04,19.22,19.12,17.62,17.64,18.64,17.80,19.01,18.20,19.08,19.78,19.59,20.07,20.54,20.27,19.93,20.45,20.87,20.71,20.28,20.76,20.99,20.24,19.88,20.39,19.81,19.40,18.59,18.93,17.60,17.12,18.68,17.77,18.57,18.58,18.80,19.22,18.90,19.84,19.49,20.14,20.61,19.50,19.84,18.66,18.50,17.89,17.85,17.89,16.83,18.22,16.83,17.17,16.04,15.41,15.49,15.24,15.41,16.07,16.70,16.69,17.00,17.54,16.57,16.68,17.54,16.38,17.66,16.18,16.78,16.22,16.09,17.12,17.35,18.46,19.00,18.80,18.97,18.17,16.52,17.77,18.78,17.64,17.14,18.47,18.48,17.76,17.99,18.88,18.41,18.19,18.77,19.20,18.62,18.89,19.52,19.69,18.95,19.27,20.08,19.91,19.37,19.95,20.31,20.10,19.72,19.88,20.18,20.48,21.66,22.76,24.04,24.53,25.40,25.73],[12.69,10.79,11.06,9.84,10.62,10.85,10.04,9.67,10.13,10.61,9.65,9.36,9.62,9.26,8.96,8.20,8.59,8.74,8.09,8.17,8.59,8.34,7.44,8.02,7.65,8.35,8.65,8.65,9.17,10.89,11.31,9.39,8.77,8.54,8.73,8.18,8.20,7.95,8.21,7.93,7.61,8.50,8.27,8.71,8.12,7.19,7.72,7.55,7.88,7.90,7.69,7.40,7.46,7.25,7.21,6.28,6.61,6.05,5.76,6.46,6.91,6.18,7.18,6.29,6.72,6.38,6.60,7.02,6.87,7.75,7.58,8.23,8.58,9.43,9.64,9.66,8.82,9.48,8.55,7.73,7.21,7.37,7.41,6.73,6.51,6.75,6.64,5.93,6.28,6.63,6.25,5.64,6.54,6.66,6.04,6.28,7.05,6.99,6.63,6.80,7.50,8.51,8.27,7.66,8.07,8.80,8.32,7.93,9.19,9.03,8.22,9.13,8.22,7.62,7.12,6.20,6.67,5.58,6.15,5.55,5.89,6.02,6.22,7.38,6.91,8.02,8.41,9.33,10.02,10.96,10.69,10.21,10.25,9.85,9.23,8.33,7.80,7.39,7.07,7.79,7.05,7.10,7.09,7.18,6.45,5.87,6.21,5.56,6.06,5.26,5.20,4.70,4.48,4.53,4.95,5.49,6.07,6.69,6.85,7.97,7.69,6.80,7.92,8.17,7.84,7.55,8.46,8.64,8.17,8.15,8.90,9.02,8.68,9.05,9.50,9.47,9.29,9.45,9.30,8.59,8.17,7.38,7.24,6.60,5.94,5.96,5.55,5.68,5.55,6.21,6.66,7.70,7.37,8.14,7.69,7.25,7.89,7.55,8.32,7.63,7.16,6.16,6.17,5.59,6.09,5.85,5.87,5.82,6.27,6.72,7.09,6.76,7.86,7.96,8.94,9.40,9.76,10.51,10.18,9.13,8.61,8.90,7.72,8.18,7.47,7.89,7.59,7.14,7.30,8.37,8.74,8.49,9.04,8.27,7.82,8.59,8.11,7.36,7.52,8.15,7.51,6.77,7.54,7.81,6.88,6.73,7.58,7.66,8.19,8.28,8.46,9.32,9.13,8.14,8.61,8.10,8.36,8.33,8.29,8.89,9.23,9.94,10.37,11.09,10.64,10.18,10.74,10.74,10.09,9.83,10.44,10.00,9.23,9.81,10.48,9.72,9.36,10.18,10.99,10.19,10.36,10.89,12.09,13.32,13.24,12.09,11.64,10.94,10.67,9.39,9.61,9.02,9.39,9.14,9.38,9.19,8.59,9.05,10.37,11.37,13.39,14.84,16.47,17.83,19.73,20.14,20.51,22.11,18.57,16.26,16.35,16.25,16.66,17.19,16.68,16.62,17.08,17.50,16.62,16.63,16.97,16.50,16.10,15.67,15.79,15.59,14.88,14.82,15.09,14.40,13.75,13.83,13.86,14.68,15.66,15.45,15.95,17.14,17.78,16.64,17.56,16.71,17.54,17.57,17.11,16.95,17.55,17.18,17.13,18.01,17.87,18.28,17.46,16.70,16.91,15.92,16.23,15.48,15.12,14.08,14.24,13.12,12.79,12.02,11.65,11.27,10.87,10.69,11.75,11.99,13.73,12.71,14.32,13.83,14.73,14.87,15.58,16.18,16.44,16.80,17.08,17.42,17.89,17.56,17.41,18.04,17.47,16.88,16.64,17.17,17.07,15.46,15.98,16.88,16.20,15.19,16.03,16.48,15.41,14.95,16.34,15.90,14.68,15.15,16.26,15.37,14.66,15.48,16.11,16.34,16.09,15.29,15.70,15.94,15.40,15.14,15.64,15.32,14.54,14.54,13.57,13.67,12.39,12.38,13.45,12.58,13.69,12.77,14.11,13.89,14.69,15.13,15.16,16.13,16.63,16.96,16.95,17.65,17.23,16.65,16.95,16.85,16.70,16.09,16.41,15.07,15.22,16.32,15.81,15.39,16.00,16.28,15.70,15.11,16.03,15.04,15.78,14.87,14.52,13.58,12.55,12.42,13.71,13.28,13.82,14.28,14.91,15.76,14.96,13.99,15.06,15.22,13.89,13.91,15.09,14.89,13.84,13.69,14.72,14.16,13.64,14.27,14.64,14.16,13.78,13.75,13.70,13.12,12.43,12.36,11.25,10.83,10.53,9.77,9.94,9.03,10.19,10.36,9.28,10.40,10.96,11.49,11.54,10.83,11.53,12.19,13.14,12.92,12.78,12.20,12.68,11.76,12.23,13.09,12.64,12.20,12.48,12.17,12.56,11.48,12.22,11.85,12.83,12.90,12.96,13.52,13.34,12.17,11.89,12.75,11.72,12.61,12.20,12.85,12.78,13.17,13.06,14.17,13.99,13.78,13.76,13.28,13.23,13.24,12.48,12.52,12.47,12.54,11.63,11.63,11.68,11.43,10.05,10.41,10.58,9.90,10.49,10.62,11.39,12.26,12.35,12.34,12.95,12.86,13.32,13.38,14.04,14.66,14.34,15.16,15.17,15.40,15.41,15.10,15.11,14.89,14.57,14.15,14.01,13.98,13.71,13.70,13.82,13.45,13.02,13.19,13.29,12.71,12.31,12.24,14.18,14.64,14.58,14.09,14.54,13.62,13.76,12.53,12.82,13.12,13.34,13.51,14.13,14.38,13.79,14.66,14.87,15.27,17.83,18.52,19.85,21.43,22.64,22.68,22.99,24.59,12.60,11.65,10.00,8.29,7.12,6.81,5.89,5.29,4.40,4.51,3.94,4.05,4.29,3.36,3.15,3.68,3.52,2.76,3.05,3.35,3.86,3.74,2.86,2.84,2.02,2.96,3.10,2.36,2.35,3.49,3.46,3.01,3.43,4.16,4.09,4.07,3.41,3.24,2.27,2.03,1.54,1.08,0.77,1.10,1.91,1.65,1.70,1.81,2.48,2.82,2.86,3.06,3.61,4.07,4.79,4.33,5.12,5.93,5.56,4.28,4.92,5.45,4.61,3.89,4.65,5.11,4.30,4.47,5.91,6.97,7.73,9.87,11.03,11.80,14.15,14.70,16.28,17.07,18.36,18.94,19.77,20.12,20.90,21.23,21.77,21.91,21.84,21.39,21.32,20.74,20.54,21.02,20.91,20.28,20.19,19.47,19.82,19.09,18.42,17.26,17.64,18.26,17.55,16.89,18.08,17.89,17.30,16.64,15.67,13.92,14.73,14.19,15.81,14.59,15.75,16.87,17.69,19.00,19.75,19.14,19.96,18.88,19.88,19.47,20.97,20.88,20.88,20.80,19.51,19.58,18.13,18.30,17.02,16.25,14.78,14.05,12.59,12.18,11.24,11.02,10.81,10.10,9.03,8.65,8.53,9.00,10.09,10.04,11.20,10.76,12.40,13.08,14.66,15.10,16.91,18.32,18.27,19.66,19.52,20.90,20.04,21.29,21.03,21.12,21.60,21.55,21.51,21.37,21.22,20.48,20.19,19.73,18.90,18.37,17.50,16.59,14.50,13.05,12.18,14.55,14.48,15.69,15.40,14.60,16.74,16.13,16.46,17.11,17.79,17.35,17.70,18.08,17.92,18.64,19.15,19.18,19.53,19.77,20.12,20.49,20.60,20.87,21.58,20.92,20.66,20.74,20.52,20.13,20.11,19.20,18.66,19.15,18.05,18.96,18.32,18.05,19.12,19.33,19.42,19.94,19.12,19.99,19.81,18.31,18.82,19.43,18.90,17.96,18.79,18.98,18.48,17.75,18.88,18.95,18.71,19.83,19.28,19.80,18.32,17.39,18.13,18.22,17.16,17.48,17.96,15.99,15.81,17.81,16.05,18.12,17.70,18.89,19.29,19.19,20.06,20.60,20.76,20.40,20.70,21.54,21.06,21.27,20.93,21.07,20.19,20.20,20.06,19.56,19.50,19.25,19.24,18.40,18.08,17.25,17.01,17.72,16.03,17.68,16.31,17.04,18.12,18.57,18.89,19.45,19.40,19.35,19.76,20.09,19.66,19.74,20.23,20.43,19.81,19.40,20.09,19.10,18.89,18.10,17.94,16.79,15.70,17.48,15.39,16.85,15.87,16.71,16.53,16.57,17.92,17.38,17.96,18.45,16.70,17.04,15.61,15.55,15.13,15.09,16.16,15.00,17.08,15.86,17.59,16.13,16.80,16.40,16.37,16.89,17.13,18.21,18.50,18.41,18.53,17.45,17.49,17.54,16.38,16.79,15.08,14.22,13.85,12.73,13.79,13.04,15.13,14.94,15.14,15.52,14.47,13.06,14.62,15.94,14.08,14.60,16.26,16.10,15.82,16.51,17.33,17.04,17.11,17.81,18.20,17.84,18.20,18.59,19.31,18.46,19.23,19.67,19.77,19.41,20.13,20.30,19.94,19.82,20.28,20.73,21.22,21.62,22.37,23.78,23.69,24.02,25.06,15.25,15.04,13.48,12.94,12.09,12.01,10.81,11.42,10.23,10.54,10.07,8.96,9.48,10.25,9.69,8.90,10.00,10.91,9.74,9.82,11.00,10.93,11.03,12.49,12.59,12.73,12.61,11.90,12.63,12.95,12.34,12.41,13.23,13.20,12.72,13.78,12.36,13.25,12.80,13.38,12.78,13.53,13.20,11.59,11.60,12.51,12.59,10.84,11.38,11.90,11.64,10.26,11.20,11.42,11.14,11.47,12.34,12.70,13.04,12.24,11.94,12.60,13.12,11.85,11.45,12.93,12.83,11.44,13.33,13.28,13.15,14.79,13.91,15.09,15.52,15.09,16.31,16.16,17.67,18.00,18.81,18.77,19.76,19.98,20.36,20.39,20.79,20.00,20.16,19.30,19.52,19.14,19.12,18.23,18.22,17.15,17.47,16.53,16.14,14.56,14.94,15.24,14.41,13.63,14.52,14.51,13.76,12.75,12.93,11.68,11.74,12.29,13.24,13.38,14.62,15.30,16.32,16.49,18.19,18.24,19.48,19.17,19.95,19.34,20.83,20.54,20.31,20.10,19.23,18.49,17.94,16.84,16.31,14.79,14.06,12.87,12.25,10.92,10.71,10.18,9.72,9.81,9.65,10.09,10.19,11.02,11.01,11.84,11.89,11.41,12.98,12.39,14.90,14.87,16.33,16.67,17.82,18.23,18.97,19.69,19.90,20.67,20.25,20.65,20.86,20.63,20.72,20.44,20.32,19.45,18.86,18.55,17.42,17.27,15.69,16.20,14.37,14.07,12.44,14.31,13.01,13.07,12.81,13.66,14.33,13.53,13.41,14.60,14.87,14.20,15.03,15.87,15.12,15.78,16.78,17.33,16.57,17.31,18.20,18.22,18.21,18.74,19.85,18.96,18.80,19.28,18.66,18.45,18.45,18.00,17.03,17.93,17.22,17.81,17.38,17.17,18.00,18.74,18.91,19.26,18.90,19.88,19.09,17.92,18.76,19.42,18.35,18.08,19.12,19.14,18.20,18.13,19.33,19.17,18.75,20.12,19.50,20.04,18.54,18.16,18.92,18.86,18.52,18.83,18.49,17.43,17.02,18.33,17.02,18.16,17.84,18.66,18.93,19.15,19.26,20.07,20.32,20.36,20.45,20.86,20.80,20.95,20.70,20.56,20.41,20.45,20.10,19.70,19.65,19.57,19.44,18.78,18.42,16.97,17.16,17.78,16.98,18.14,17.13,18.49,18.93,19.02,19.47,19.87,19.70,19.49,19.82,20.25,19.96,19.90,20.31,20.40,19.75,19.38,19.75,19.21,18.87,17.65,18.04,16.82,16.47,18.01,16.66,17.97,17.61,17.82,18.24,17.85,18.87,18.39,19.05,19.44,18.37,18.77,17.75,17.39,16.80,16.61,16.78,15.86,17.31,16.13,16.73,15.47,15.06,14.78,15.01,14.97,15.41,16.34,16.47,16.51,17.04,16.23,15.93,16.66,15.71,16.75,15.08,15.39,15.10,14.73,15.39,15.77,17.30,17.56,17.26,17.75,16.74,15.23,16.42,17.72,16.27,15.72,17.37,17.39,16.46,16.84,17.86,17.42,17.27,17.70,18.13,17.69,17.83,18.35,18.65,18.02,18.38,19.10,19.11,18.44,19.07,19.45,19.22,18.99,19.35,19.50,19.89,21.13,22.30,23.92,23.96,24.85,25.33],[12.74,10.41,10.49,9.16,9.92,10.53,9.46,8.94,9.62,10.11,9.05,8.85,9.03,8.77,8.13,7.50,8.05,7.98,7.39,7.41,7.84,7.41,6.78,7.07,6.84,7.70,8.00,8.05,8.62,10.34,10.91,9.16,8.78,8.23,8.63,8.20,8.28,7.93,8.30,8.21,7.60,8.60,8.35,8.87,8.20,7.26,7.45,7.14,7.27,7.38,7.26,6.63,6.71,6.44,6.31,5.74,6.02,5.78,5.19,5.95,6.29,5.85,6.37,5.70,6.26,6.18,6.26,6.72,6.62,7.24,7.24,7.91,8.05,9.18,9.47,9.26,8.55,9.31,8.35,7.54,7.01,7.18,7.23,6.80,6.46,6.77,6.73,6.33,6.22,6.66,6.40,5.94,6.63,6.69,5.93,6.02,6.90,6.76,5.95,6.63,7.15,8.01,7.94,7.13,7.62,8.38,7.79,7.29,8.48,8.44,7.51,8.33,7.73,7.23,6.63,5.92,5.95,5.18,5.71,5.34,5.49,6.01,6.21,7.11,6.54,7.50,7.75,8.90,9.64,10.55,10.27,10.08,10.15,9.41,8.88,8.30,7.70,7.49,7.19,7.58,7.11,7.10,7.28,7.49,6.67,6.39,6.34,5.89,6.18,5.73,5.59,4.82,4.36,4.59,5.43,5.17,5.89,6.32,6.31,7.33,6.81,6.43,7.26,7.53,7.22,6.89,7.76,7.78,7.24,7.18,8.08,8.02,7.60,8.04,8.60,8.38,8.16,8.38,8.31,7.47,7.06,6.49,6.21,5.92,5.74,5.64,4.97,5.07,5.01,5.85,6.26,7.09,7.06,7.46,6.93,6.28,6.94,6.48,7.31,6.56,6.23,5.68,5.66,5.29,5.71,5.90,5.44,5.66,5.96,6.34,6.25,5.86,6.88,7.02,7.83,8.27,8.68,9.46,9.42,8.32,7.71,7.86,7.06,7.40,6.67,7.02,6.83,6.56,6.84,7.54,7.92,7.79,8.39,7.73,7.22,7.91,7.31,6.98,7.12,7.51,7.02,6.47,6.85,7.21,6.44,6.36,6.81,6.73,7.65,7.44,7.59,8.33,8.15,7.48,7.54,7.42,7.51,7.76,7.34,7.95,8.23,8.94,9.37,10.07,9.68,8.97,9.63,9.83,8.95,8.83,9.64,9.36,8.50,9.01,9.80,9.03,8.68,9.61,10.52,9.94,10.31,10.98,12.22,12.97,12.81,12.01,11.52,10.80,9.99,8.43,8.66,8.09,8.39,8.11,8.31,8.07,7.55,8.06,9.73,10.89,13.31,14.47,16.29,18.00,19.43,19.92,20.06,21.68,17.87,15.80,15.57,15.62,15.91,16.37,15.89,15.77,16.10,16.68,15.72,15.69,16.02,15.41,15.10,14.75,14.85,14.62,14.14,14.01,14.34,13.57,13.15,13.22,13.15,14.06,14.92,14.77,15.41,16.66,17.45,16.21,16.55,15.90,16.44,16.40,16.31,16.10,16.57,16.48,16.36,16.94,16.88,17.17,16.28,15.74,15.78,15.04,15.19,14.62,14.31,13.49,13.79,12.82,12.71,12.06,11.62,11.34,10.84,10.80,11.88,12.07,13.31,12.52,13.53,13.33,13.96,14.14,14.66,15.09,15.49,15.58,16.00,16.43,16.93,16.57,16.58,17.13,16.41,15.79,15.82,16.04,15.88,14.90,15.24,15.70,15.40,14.34,15.03,15.23,14.60,13.91,15.30,14.97,13.81,14.18,15.03,14.57,13.70,14.54,14.92,15.39,15.27,14.46,14.78,15.08,14.83,14.54,15.07,14.88,14.06,14.20,13.40,13.48,12.43,12.13,12.93,12.33,12.96,12.49,13.17,13.48,14.04,14.37,14.56,15.20,15.55,15.95,16.30,16.88,16.54,16.08,16.39,16.20,16.03,15.53,15.75,14.73,14.90,15.60,15.24,14.94,15.40,15.57,15.04,14.35,15.14,14.50,15.04,14.19,13.62,13.12,12.16,12.31,13.06,12.63,13.25,13.60,14.07,14.69,14.07,13.36,14.09,14.15,13.36,13.25,14.20,13.88,13.00,13.08,13.92,13.38,12.93,13.53,13.96,13.42,13.10,13.13,13.19,12.52,12.08,12.13,11.19,10.72,10.39,9.83,9.99,8.93,10.07,10.45,9.37,10.44,11.14,11.77,11.58,10.88,11.23,11.92,12.85,12.55,12.44,11.81,12.35,11.29,12.17,12.58,12.35,11.93,12.17,11.91,12.22,11.25,11.92,11.48,12.21,12.49,12.51,13.12,12.87,11.92,11.64,12.08,11.33,12.12,11.96,12.40,12.40,12.57,12.55,13.36,13.08,13.01,13.05,12.60,12.59,12.61,11.97,11.85,12.02,12.04,11.21,11.06,11.34,11.07,9.80,10.18,10.51,9.72,10.44,10.51,11.26,11.73,11.81,11.84,12.14,12.41,12.63,12.94,13.27,13.81,13.45,14.19,14.25,14.51,14.54,14.13,14.20,13.91,13.66,13.42,13.25,13.18,13.08,13.08,13.29,12.93,12.59,12.85,13.07,12.32,12.24,12.35,14.25,14.52,14.51,13.86,14.32,13.63,13.38,11.96,12.22,12.39,12.55,12.72,13.22,13.34,13.01,13.88,14.24,14.76,17.42,17.98,19.15,21.03,21.72,21.84,21.88,23.78,12.58,11.75,10.04,8.18,6.72,6.29,5.15,4.42,3.76,3.96,3.07,3.40,3.80,2.83,2.63,3.18,3.11,2.45,2.69,3.21,3.44,3.37,2.73,2.58,1.84,2.66,2.75,2.01,2.20,2.88,2.75,2.54,2.93,3.44,3.33,3.47,2.86,2.96,2.24,2.57,2.04,1.82,1.02,0.77,1.13,1.39,1.49,1.55,1.89,2.32,2.35,2.49,2.89,3.04,3.78,3.66,4.32,4.87,4.66,3.69,4.19,4.78,3.89,3.46,4.14,4.54,3.86,4.07,5.79,6.46,6.98,9.18,9.68,10.64,12.52,13.58,14.63,16.04,17.34,18.29,18.87,19.23,19.85,20.18,20.74,21.03,20.87,20.54,20.16,19.60,19.42,19.81,19.98,19.22,19.26,18.86,19.18,18.57,17.94,17.13,17.56,17.58,17.00,16.22,17.58,17.26,16.95,16.28,15.63,13.68,13.61,13.35,14.62,13.36,14.96,16.48,16.92,18.10,18.63,18.19,18.87,17.73,19.05,18.62,20.42,20.30,19.82,19.97,18.50,18.52,16.90,17.12,16.25,14.80,13.93,13.16,12.10,11.64,11.01,10.53,10.79,10.02,8.55,8.23,7.74,8.74,9.80,9.48,10.86,10.16,11.99,12.53,13.94,14.44,16.00,16.82,17.23,18.53,18.61,19.71,19.16,20.45,19.98,20.43,20.95,20.92,20.92,20.64,20.30,19.45,19.28,18.51,17.86,17.30,16.21,15.16,13.41,12.43,11.99,13.91,13.68,15.02,14.46,14.05,15.50,15.03,15.08,15.78,17.05,15.59,16.44,17.55,17.63,17.68,18.13,18.51,18.66,18.82,19.14,19.54,19.53,19.97,20.53,19.75,19.69,19.83,19.64,19.50,19.41,18.66,18.53,18.66,17.92,18.24,18.10,17.73,18.62,18.80,18.77,19.31,18.71,19.49,19.16,17.59,18.10,18.91,18.12,17.16,18.05,18.09,17.46,16.74,18.15,18.27,17.96,19.02,18.67,19.31,17.40,16.58,17.00,17.19,16.35,16.67,16.94,15.51,15.88,17.56,16.48,17.84,17.56,18.41,18.87,19.23,19.66,20.21,20.23,20.27,20.76,21.09,20.63,20.67,20.78,20.38,19.78,20.02,19.76,19.09,19.22,18.97,19.03,18.30,17.93,17.16,16.70,17.62,16.08,17.30,16.22,16.59,17.36,17.51,18.13,18.75,18.73,18.70,19.24,19.35,19.08,18.90,19.65,19.72,19.30,18.78,19.63,18.57,18.19,17.56,17.33,16.53,15.67,16.77,14.85,15.73,15.08,15.62,15.72,15.66,17.03,16.64,17.47,17.98,16.18,16.61,15.11,14.98,14.50,14.42,15.44,14.70,16.35,15.27,16.96,15.87,16.47,15.96,16.46,17.03,17.37,18.34,18.29,18.10,18.33,17.18,16.88,16.76,15.75,15.93,14.79,13.45,13.62,12.36,13.27,12.72,14.52,14.86,15.32,15.28,14.23,12.51,14.37,15.58,13.58,13.96,15.86,15.23,15.01,15.93,16.49,15.94,16.13,16.99,17.26,16.85,17.25,17.61,18.35,17.50,18.23,18.95,18.77,18.54,19.25,19.62,19.32,19.08,19.73,19.97,20.45,21.03,21.73,23.12,23.09,23.58,24.25,15.52,15.28,13.84,13.18,11.95,11.81,10.71,10.95,9.95,10.56,10.15,8.96,9.74,10.03,9.47,9.00,9.60,10.42,9.52,9.93,10.85,10.86,11.01,12.20,12.11,12.59,12.35,11.47,12.66,12.68,12.37,12.38,12.93,12.82,12.60,13.10,12.36,13.19,12.68,13.07,12.44,13.22,12.04,10.95,10.92,12.23,12.29,10.41,11.11,12.01,11.39,10.21,11.37,11.52,11.20,11.17,11.91,12.17,12.60,12.05,11.49,12.22,12.66,11.48,11.11,12.58,12.48,11.05,13.36,13.10,12.57,14.51,13.85,14.53,15.25,14.78,16.06,16.36,17.75,17.32,18.57,18.18,19.34,19.51,19.75,20.02,20.42,19.89,19.73,19.03,19.33,19.29,19.43,18.40,18.63,17.66,17.82,16.92,16.52,15.16,15.71,15.73,14.80,14.37,14.93,15.01,14.20,12.65,12.83,11.49,11.09,12.40,13.41,13.18,14.70,15.12,16.69,17.14,18.04,18.36,19.19,18.97,19.92,19.40,20.87,20.48,20.03,19.92,19.13,18.26,17.67,16.77,16.24,14.86,14.01,12.36,10.95,10.51,10.01,10.05,9.94,9.39,9.31,9.50,10.13,10.41,10.59,11.23,11.17,10.81,12.63,12.59,14.76,15.04,16.45,16.61,17.67,17.94,18.96,19.56,19.81,20.54,20.03,20.62,20.89,20.51,20.53,20.28,19.87,19.41,18.28,18.44,16.98,17.32,15.70,16.07,14.24,14.06,12.68,14.10,12.52,13.32,12.40,13.42,14.31,13.34,13.19,14.90,14.94,14.19,15.08,15.95,15.63,15.48,16.58,17.07,16.84,17.50,18.13,17.96,18.55,18.66,19.35,18.67,18.36,18.82,18.48,18.08,18.39,17.73,17.07,17.67,16.97,17.43,17.07,16.81,17.61,18.09,18.22,18.90,18.26,19.24,18.68,17.32,17.86,18.72,17.72,17.31,18.29,18.44,17.60,17.44,18.58,18.83,18.53,19.80,19.39,20.07,18.41,17.86,18.37,18.34,17.94,18.17,17.69,16.81,16.64,17.77,16.75,17.57,17.31,18.11,18.49,18.96,19.19,19.92,20.22,20.08,20.26,20.58,20.55,20.58,20.47,20.25,19.80,20.09,19.80,19.34,19.15,19.12,18.96,18.33,17.85,16.94,17.14,17.60,16.88,17.90,17.17,17.86,18.38,18.35,18.86,19.39,19.08,18.96,19.33,19.62,19.29,19.16,19.65,19.58,19.10,18.66,19.21,18.49,17.98,17.25,17.27,16.48,16.02,17.19,16.21,17.10,16.98,17.20,17.60,17.23,18.33,18.01,18.82,19.16,17.92,18.38,17.07,16.85,16.25,16.06,16.24,15.46,16.79,15.86,16.26,15.48,15.30,14.84,14.71,15.13,15.89,16.68,16.81,17.06,17.19,16.17,16.05,16.62,15.84,16.47,15.20,15.02,14.93,14.43,15.16,15.44,16.68,17.56,17.26,17.40,16.59,14.98,16.39,17.27,15.91,15.76,17.15,16.83,16.28,16.83,17.57,16.98,16.98,17.54,17.95,17.40,17.79,18.34,18.48,17.67,18.35,19.11,18.77,18.27,18.97,19.27,19.08,18.86,19.20,19.46,19.74,21.04,22.09,23.52,23.69,24.77,25.29],[12.82,10.33,10.71,9.68,10.38,10.87,9.93,9.54,9.89,10.56,9.64,9.21,9.41,9.08,8.78,7.70,8.20,8.20,7.53,7.45,7.84,7.64,6.87,7.07,6.90,7.48,8.09,7.71,8.54,10.69,11.32,9.43,8.82,8.61,8.77,8.55,8.16,8.13,8.31,8.28,8.06,8.76,8.66,9.01,8.40,7.63,7.82,7.42,7.63,7.42,7.16,6.53,6.68,6.44,6.41,5.48,5.90,5.24,4.97,5.72,6.17,5.60,6.40,5.51,6.27,6.29,6.58,6.80,6.93,7.55,7.64,8.45,8.65,9.63,9.85,9.72,8.98,9.46,8.58,8.04,7.44,7.67,7.79,7.11,6.79,7.15,7.19,6.68,6.63,7.02,6.74,6.50,6.90,7.07,6.21,6.49,7.08,6.97,6.28,6.72,7.29,7.90,7.65,6.96,7.38,7.95,7.61,7.16,8.03,8.08,7.11,7.91,7.45,7.11,6.52,5.52,6.06,4.95,5.65,5.11,5.77,6.25,6.50,7.14,7.06,7.86,8.35,9.42,9.95,10.97,10.37,10.00,9.80,9.47,9.08,8.13,8.05,7.45,7.06,7.80,7.21,7.07,7.15,7.54,6.83,6.57,6.48,6.17,6.28,5.70,5.55,5.18,4.34,4.59,5.48,5.38,6.12,6.38,6.85,7.60,7.21,6.67,7.50,7.62,7.21,7.09,7.85,7.97,7.54,7.41,8.24,8.32,7.95,8.28,8.80,8.71,8.48,8.47,8.19,7.73,7.19,6.42,6.35,5.77,5.29,5.56,5.01,5.17,4.81,5.54,6.06,7.04,6.75,7.32,6.87,6.36,6.81,6.41,7.12,6.55,6.34,5.65,5.45,4.82,5.61,5.79,5.46,5.47,5.76,6.03,6.32,5.91,7.11,7.38,8.12,8.42,8.99,9.74,9.61,8.53,7.83,8.08,7.31,7.58,6.82,7.23,7.03,6.59,6.91,7.66,8.27,7.99,8.54,7.84,7.46,8.16,7.78,6.97,7.09,7.71,7.17,6.16,7.10,7.47,6.38,6.15,7.14,7.09,7.92,7.81,7.94,8.73,8.52,7.76,7.90,7.62,7.70,7.86,7.70,8.29,8.70,9.37,9.75,10.54,10.07,9.71,10.24,10.25,9.83,9.45,10.05,9.70,9.02,9.55,10.33,9.60,9.13,10.20,11.00,10.26,10.49,11.10,12.41,13.62,13.42,12.20,11.60,10.92,10.17,8.91,8.97,8.57,8.71,8.55,8.74,8.63,8.11,8.52,10.07,11.27,13.78,15.23,17.09,18.34,20.03,20.56,20.89,22.05,18.22,16.08,16.10,16.01,16.61,17.06,16.51,16.49,16.99,17.50,16.60,16.63,16.90,16.42,15.98,15.64,15.82,15.48,14.87,14.91,15.21,14.46,13.99,14.07,13.93,14.92,15.86,15.55,16.14,17.56,18.24,17.11,17.73,16.67,17.77,17.51,17.12,16.90,17.77,17.44,17.13,18.03,18.01,18.57,17.61,16.74,17.00,15.96,16.41,15.64,15.25,14.23,14.39,13.44,13.07,12.10,11.99,11.65,10.99,10.89,11.94,11.99,13.80,12.77,14.34,14.03,14.79,14.90,15.70,16.26,16.44,16.59,17.03,17.45,17.91,17.41,17.19,17.97,17.39,16.75,16.64,17.07,17.03,15.56,16.11,16.93,16.40,15.14,16.12,16.53,15.48,14.92,16.28,16.02,14.66,15.33,16.01,15.31,14.66,15.58,16.38,16.71,16.28,15.33,15.72,16.38,15.75,15.45,15.95,15.79,14.96,14.80,13.96,14.10,12.54,12.22,13.39,12.57,13.64,12.88,14.02,14.29,14.96,15.26,15.38,16.19,16.44,16.79,17.03,17.89,17.22,16.57,16.89,16.76,16.65,15.90,16.36,15.05,15.19,16.19,15.75,15.23,15.67,16.01,15.42,15.05,15.88,15.11,15.77,15.05,14.50,13.82,12.47,12.64,14.02,13.41,14.30,14.44,14.99,15.73,14.83,13.97,15.05,14.95,13.81,13.95,14.93,14.65,13.87,13.82,14.73,14.02,13.62,14.28,14.58,14.05,13.77,13.90,13.72,13.21,12.74,12.66,11.57,11.06,10.78,10.00,10.21,9.18,10.31,10.81,9.52,10.82,11.63,11.93,11.97,11.26,11.78,12.58,13.37,13.15,13.10,12.25,12.90,11.72,12.63,13.24,12.91,12.42,12.84,12.50,12.97,11.89,12.55,12.10,12.89,12.96,13.12,13.49,13.30,12.33,11.97,12.72,11.76,12.66,12.51,13.03,13.05,13.42,13.31,14.06,13.88,13.62,13.53,13.17,13.38,13.19,12.40,12.41,12.78,12.48,11.60,11.43,11.84,11.18,10.12,10.51,10.66,9.85,10.38,10.54,11.49,12.06,12.32,12.21,12.75,12.96,13.27,13.71,14.00,14.38,14.23,15.01,15.02,15.21,15.17,14.83,15.04,14.67,14.26,14.18,14.00,13.93,13.67,13.71,13.74,13.10,12.70,13.03,12.77,12.14,11.77,11.67,14.07,14.75,14.58,13.90,14.43,13.90,13.71,12.33,12.69,12.99,13.19,13.54,13.98,14.30,13.57,14.42,15.07,15.41,18.33,18.89,20.06,21.87,22.83,22.87,23.16,24.40,12.46,11.28,9.72,8.19,6.93,6.61,5.39,4.78,4.01,3.96,3.42,3.71,4.02,3.20,2.77,3.45,3.38,2.48,2.76,3.30,3.63,3.69,2.73,2.66,1.96,2.78,2.91,2.15,2.36,3.13,3.06,2.63,3.26,3.77,3.70,3.73,3.05,3.29,2.21,2.62,2.00,2.05,1.41,0.92,0.76,0.98,1.49,1.59,1.68,2.21,2.28,2.53,2.82,3.32,4.09,3.84,4.50,5.28,4.95,3.91,4.44,4.97,4.20,3.77,4.36,4.73,4.16,4.38,5.84,6.92,7.35,9.49,10.65,11.50,13.69,14.37,16.08,16.69,18.17,18.85,19.60,20.11,20.78,21.09,21.62,21.81,21.64,21.37,21.18,20.45,20.27,21.03,20.91,19.90,20.11,19.72,20.04,18.69,18.56,16.95,17.76,18.11,17.10,16.43,18.45,18.24,17.06,16.99,15.70,14.06,14.78,14.23,15.27,14.76,16.15,16.62,17.72,18.90,19.36,18.99,19.76,18.58,19.23,19.01,20.49,20.57,20.60,20.53,19.23,19.43,18.18,17.97,17.12,15.95,14.69,14.28,13.14,12.36,11.54,11.60,11.35,10.83,9.28,8.88,8.50,9.18,9.98,10.44,11.38,10.65,12.32,13.27,14.47,15.23,17.09,18.14,18.42,19.37,19.40,20.73,19.69,21.17,20.60,20.89,21.26,21.32,21.34,21.05,21.10,20.38,20.11,19.56,18.70,18.25,17.30,16.60,14.66,12.85,12.22,14.35,14.62,16.09,15.56,15.15,16.87,16.45,16.00,17.27,18.11,17.02,17.18,18.45,18.50,18.09,18.83,19.45,19.61,19.72,20.09,20.72,20.75,21.06,21.53,20.70,20.52,20.64,20.47,20.16,20.01,19.07,18.88,19.15,18.13,18.95,18.44,18.07,19.26,19.30,19.53,20.10,19.40,20.41,19.99,18.41,19.11,19.80,19.12,18.20,19.30,19.35,18.65,17.93,19.25,19.28,18.26,19.79,19.15,19.59,17.78,17.37,18.23,18.16,17.23,17.53,18.17,16.22,16.04,18.25,16.33,18.26,17.70,19.13,19.69,19.57,20.30,20.97,21.09,20.67,21.01,21.97,21.27,21.36,21.15,21.03,20.42,20.44,20.14,19.67,19.82,19.38,19.33,18.46,18.43,17.14,17.05,18.04,15.92,17.85,16.05,16.97,18.08,18.41,19.17,19.56,19.50,19.27,20.04,20.19,19.89,19.74,20.30,20.58,20.12,19.69,20.40,19.42,19.08,18.36,18.19,16.85,15.93,17.79,15.60,16.97,16.05,16.80,16.66,16.57,17.95,17.33,17.82,18.12,16.60,17.13,15.57,15.55,15.17,15.13,16.38,15.25,17.54,15.87,17.59,15.96,16.40,16.41,16.32,16.66,16.88,18.08,18.14,17.88,18.45,17.10,17.25,17.79,16.07,16.76,14.83,14.01,13.80,12.68,13.72,13.01,15.08,14.93,15.28,15.21,14.47,12.95,14.50,15.90,13.92,14.38,16.30,15.97,15.39,16.48,17.40,16.90,17.05,17.91,18.42,17.89,18.33,18.84,19.47,18.57,19.32,19.74,19.91,19.38,20.19,20.41,20.10,19.86,20.48,20.79,21.19,21.82,22.55,23.84,23.70,24.00,24.64,15.03,14.81,13.01,12.59,11.73,11.71,10.66,11.31,10.20,10.83,10.33,9.36,9.49,10.27,9.82,9.38,10.27,10.95,10.35,10.31,11.40,11.30,11.34,12.53,12.39,13.00,12.59,11.86,13.09,13.31,12.54,12.79,13.50,13.42,13.14,13.80,12.66,13.71,13.09,13.67,12.98,13.73,12.77,11.44,12.75,12.85,12.65,11.02,11.71,12.37,11.66,10.50,11.49,11.92,11.50,11.60,12.65,12.82,13.20,12.28,11.95,12.63,13.08,11.74,11.28,12.71,12.69,11.46,13.24,13.29,12.92,14.46,14.02,14.69,15.17,15.06,16.17,16.20,17.66,17.60,18.74,18.63,19.75,20.17,20.30,20.56,21.05,20.49,20.27,19.61,19.91,19.73,19.71,18.57,18.86,17.92,17.70,16.49,16.34,14.73,15.33,15.28,14.57,14.24,14.73,14.75,14.00,12.38,12.32,10.38,11.00,12.21,13.04,13.19,14.86,15.07,16.74,16.99,18.55,18.43,19.63,19.15,19.97,19.64,20.77,20.68,20.49,20.33,19.37,18.60,18.01,17.26,16.11,14.86,13.78,12.25,11.20,10.20,9.50,9.18,9.02,8.53,8.72,9.76,9.53,10.99,10.42,10.93,11.06,10.57,12.24,12.03,14.88,14.67,16.52,16.86,18.00,18.37,19.14,19.96,20.08,20.74,20.24,20.66,20.79,20.80,20.99,20.52,20.60,19.58,18.96,18.60,17.43,17.18,15.96,16.04,13.95,13.88,12.48,14.03,12.40,13.13,12.21,12.73,14.43,14.00,13.43,14.78,15.24,13.97,15.14,16.25,15.43,15.74,17.30,17.43,16.84,17.64,18.55,18.26,18.71,19.18,19.93,19.36,18.96,19.35,18.67,18.64,18.36,17.73,16.84,17.98,16.92,17.54,17.18,17.13,17.76,18.23,18.62,19.04,18.91,19.67,18.92,17.83,18.74,19.01,18.16,17.94,18.80,18.68,17.89,17.83,18.77,18.70,18.25,19.57,19.26,19.60,18.02,17.46,18.60,18.47,18.22,18.55,18.27,17.38,17.20,18.52,17.38,18.55,18.12,18.91,19.07,19.29,19.10,20.07,20.20,20.42,20.41,20.98,20.90,21.13,20.98,20.91,20.42,20.63,20.34,20.09,19.83,19.85,19.41,19.13,18.83,17.16,17.62,18.49,17.39,18.68,17.57,18.66,19.00,18.94,19.21,19.66,19.66,19.26,19.44,20.23,19.93,19.74,20.15,20.42,19.92,19.37,19.63,19.31,18.88,17.69,18.01,16.91,16.67,17.97,16.98,17.75,17.36,17.55,17.93,17.47,18.44,17.93,18.67,19.11,17.85,18.40,17.25,17.24,16.68,16.60,16.71,15.88,17.44,16.21,16.67,15.41,15.02,14.88,14.80,15.13,15.86,16.63,16.54,16.58,16.96,16.24,15.83,16.83,15.75,16.56,15.27,15.11,15.16,14.60,15.10,15.61,16.88,17.25,17.09,17.46,16.63,14.90,16.16,17.33,15.89,15.48,16.96,17.04,16.01,16.63,17.34,17.11,16.91,17.32,17.71,17.40,17.71,18.02,18.25,17.82,18.30,18.84,18.97,18.33,18.89,19.32,19.18,18.84,19.18,19.54,19.99,21.17,22.25,23.84,23.77,24.93,25.17],[12.42,10.25,10.52,9.30,10.11,10.51,9.63,9.13,9.58,10.28,9.45,8.99,9.09,8.92,8.44,7.52,8.02,7.93,7.27,7.21,7.81,7.22,6.66,6.95,6.75,7.50,7.92,7.86,8.65,10.56,11.24,9.30,8.78,8.33,8.65,8.34,8.22,8.33,8.46,8.60,7.73,8.76,8.47,9.06,8.15,7.44,7.76,7.18,7.31,7.11,7.23,6.68,6.89,6.40,6.59,5.25,6.00,4.93,4.88,5.67,6.30,5.27,6.20,5.55,6.18,5.99,6.24,6.82,6.93,7.18,7.36,7.92,8.32,9.31,9.54,9.37,8.41,9.37,8.43,7.57,7.28,7.39,7.32,6.97,6.94,7.05,7.08,6.14,6.77,6.99,6.52,6.11,6.81,6.85,5.88,6.02,7.13,6.76,6.18,7.02,7.13,8.14,7.76,7.27,7.66,8.04,7.65,7.40,8.23,8.14,7.33,8.20,7.56,7.30,6.59,5.25,5.96,4.51,5.44,4.76,5.32,5.88,6.38,6.94,6.77,7.44,7.87,8.88,9.59,10.63,10.17,9.85,9.88,9.17,8.63,7.81,7.50,7.23,6.89,7.46,7.07,7.05,7.31,7.51,6.80,6.37,6.51,6.11,6.31,5.33,4.98,4.72,3.95,3.81,5.11,4.93,5.53,6.43,6.38,7.14,6.59,6.44,6.99,7.28,6.68,6.62,7.53,7.64,7.15,7.16,7.97,7.90,7.52,7.93,8.48,8.30,8.08,8.29,8.16,7.27,6.89,6.00,5.91,5.60,5.11,5.58,4.75,5.24,4.83,5.47,6.19,7.21,6.77,7.32,6.85,6.11,6.65,6.23,7.02,6.42,6.11,5.34,5.22,4.81,5.12,5.31,4.81,4.83,5.41,5.76,5.84,5.62,6.61,7.02,7.78,8.30,8.83,9.71,9.62,8.52,7.66,7.76,7.11,7.17,6.41,6.74,6.45,5.92,6.27,7.16,7.55,7.48,7.99,7.37,6.90,7.62,7.29,6.56,6.64,7.33,7.01,6.06,6.79,7.21,6.13,5.99,6.99,7.18,7.80,7.78,7.80,8.54,8.22,7.51,7.55,7.33,7.31,7.42,7.04,7.73,8.02,8.85,9.35,10.23,9.77,9.11,9.72,9.87,9.31,8.87,9.67,9.46,8.62,9.10,10.20,9.43,8.95,10.10,11.18,10.14,10.48,11.22,12.55,13.73,13.37,12.29,11.83,10.97,10.28,8.69,8.86,8.23,8.43,8.10,8.26,8.04,7.67,8.05,10.00,10.92,13.35,14.76,16.41,18.13,19.53,19.99,20.43,21.80,18.41,16.39,16.23,16.21,16.75,17.24,16.74,16.74,17.28,17.72,17.01,16.97,17.24,16.70,16.29,16.06,16.12,15.89,15.14,15.16,15.48,14.51,13.93,14.04,14.04,15.07,16.22,15.84,16.48,17.59,18.49,17.47,18.25,17.26,18.19,18.18,17.63,17.34,18.19,17.77,17.71,18.71,18.61,19.15,18.28,17.43,17.75,16.52,16.89,16.01,15.56,14.41,14.77,13.52,13.40,12.22,11.92,11.71,11.40,10.76,12.02,12.33,14.01,13.07,14.69,14.16,15.28,15.41,16.39,16.88,17.09,17.21,17.56,17.80,18.17,17.66,17.39,18.22,17.74,17.06,17.09,17.56,17.81,16.08,16.44,17.66,17.17,16.01,16.88,17.41,16.45,15.58,17.14,16.84,15.51,15.59,16.83,16.16,15.11,16.15,16.83,16.82,16.66,15.80,16.09,16.50,16.03,15.67,16.04,15.84,15.12,14.98,13.93,13.99,12.64,12.47,13.81,13.04,14.47,13.35,14.46,14.46,15.57,15.69,15.95,16.55,16.85,17.21,17.15,17.75,17.08,16.60,16.91,16.86,16.65,16.08,16.58,15.34,15.06,16.43,15.98,15.57,15.87,16.12,15.77,15.46,16.59,15.42,16.20,15.55,14.86,14.32,12.94,12.78,14.30,13.64,14.51,14.69,15.38,16.06,14.97,13.96,15.31,15.32,13.87,13.93,15.21,14.85,13.85,13.82,14.91,13.95,13.49,14.29,14.84,14.10,13.82,13.82,13.71,13.13,12.53,12.47,11.47,10.88,10.45,9.81,9.99,9.13,10.45,10.62,9.52,10.61,11.33,11.72,11.70,10.89,11.50,12.40,13.43,13.01,12.97,12.29,12.95,11.95,12.54,13.45,13.18,12.60,12.60,12.17,12.68,11.53,12.47,11.85,12.77,12.84,12.99,13.45,13.22,12.21,11.74,12.46,11.48,12.51,12.08,12.95,12.77,13.28,13.00,13.75,13.51,13.19,13.27,12.67,12.81,12.88,12.05,11.84,12.19,12.02,11.05,11.10,11.38,10.74,9.49,10.18,10.33,9.34,9.91,10.42,11.20,11.87,12.13,11.92,12.61,12.56,13.03,13.22,13.68,14.22,13.96,14.85,14.91,15.28,15.03,14.60,14.64,14.52,14.06,13.92,13.59,13.56,13.27,13.30,13.15,12.83,12.35,12.77,12.46,11.75,11.31,11.45,13.48,13.98,14.03,13.22,13.95,13.53,13.43,12.17,12.62,12.72,13.16,13.29,13.77,14.07,13.48,14.46,14.87,15.20,17.87,18.38,19.96,21.51,22.26,22.46,22.57,23.96,12.61,11.62,10.01,8.29,6.91,6.64,5.46,4.55,4.06,3.93,3.34,3.76,4.15,3.11,2.84,3.61,3.47,2.66,3.12,3.59,4.01,4.08,3.05,2.93,2.41,2.82,2.97,2.06,2.23,2.99,2.72,2.06,2.96,3.48,3.04,3.14,2.46,3.01,1.84,2.45,2.19,2.42,1.85,1.42,0.98,0.78,1.08,1.53,1.80,1.81,2.13,2.40,2.64,2.85,3.85,3.60,3.96,4.88,4.41,3.48,4.05,4.67,4.04,3.62,4.31,4.80,4.27,4.49,6.20,7.29,7.73,10.00,11.06,11.94,13.89,14.45,16.01,16.77,18.11,18.94,19.72,20.33,21.28,21.47,22.11,22.00,21.89,21.63,21.38,20.89,20.64,21.23,21.09,20.49,20.41,19.67,20.02,19.43,18.90,17.81,18.56,19.21,17.97,17.10,18.59,17.79,17.19,16.82,15.67,13.92,14.98,14.40,15.82,14.76,15.94,17.15,17.72,19.19,19.87,19.22,19.97,18.70,19.48,19.22,20.81,20.87,20.80,20.78,19.36,19.70,18.10,18.33,17.07,16.33,15.02,14.59,13.17,12.54,11.59,11.30,11.03,10.26,9.28,8.87,8.60,9.13,10.13,10.23,11.33,10.82,12.52,13.44,14.70,15.28,16.94,18.06,18.25,19.53,19.47,20.92,19.98,21.36,20.95,21.05,21.58,21.63,21.70,21.40,21.45,20.61,20.37,19.56,18.88,18.11,17.29,16.46,14.78,13.24,12.45,14.47,14.43,16.08,15.40,15.15,16.89,16.56,16.50,17.17,18.17,17.63,17.69,18.50,18.95,18.80,19.31,19.69,19.78,19.97,20.27,20.85,20.72,21.17,21.88,21.06,20.92,21.14,20.72,20.46,20.23,19.24,19.03,19.44,18.53,19.03,18.86,18.04,19.31,19.57,19.52,20.19,19.14,20.17,19.85,18.42,18.70,19.59,18.84,17.90,18.78,19.04,18.35,17.77,19.03,19.07,18.53,19.75,19.21,19.60,17.94,17.46,18.09,18.32,17.26,17.50,17.91,16.04,16.18,17.79,16.16,18.01,17.56,18.76,19.33,19.42,20.24,20.78,20.86,20.55,20.93,21.78,21.14,21.35,21.16,21.01,20.34,20.39,20.07,19.31,19.54,19.20,19.37,18.54,18.33,17.26,16.81,17.92,15.99,17.52,15.94,16.85,18.01,18.12,18.90,19.28,19.12,18.98,19.73,19.92,19.71,19.29,20.22,20.58,19.69,19.30,20.32,19.34,18.67,18.12,17.84,16.69,15.85,17.57,15.51,16.85,15.97,16.69,16.60,16.50,17.93,17.32,17.86,18.04,16.58,16.92,15.40,15.36,15.21,15.03,16.28,15.16,17.47,15.75,17.71,15.99,16.71,16.67,16.42,16.93,17.19,18.31,18.51,18.19,18.58,17.46,17.50,17.62,16.05,16.90,15.00,14.58,13.83,12.76,14.06,13.16,15.07,14.79,14.91,15.29,14.36,13.03,14.63,16.03,14.35,14.43,16.44,16.06,15.84,16.52,17.32,16.84,17.11,17.98,18.16,17.63,18.22,18.75,19.26,18.43,19.34,19.89,19.75,19.56,20.45,20.44,20.09,19.84,20.74,20.95,21.34,22.01,22.71,23.94,23.72,24.10,24.79,14.66,14.32,12.47,12.15,11.30,11.21,10.26,11.11,9.90,10.46,9.98,9.12,9.36,10.29,9.66,8.99,9.76,10.69,9.76,9.90,11.16,10.94,11.05,12.34,12.27,12.80,12.47,11.73,12.83,13.05,12.31,12.32,13.50,13.35,12.81,13.83,12.75,13.64,13.13,13.60,12.99,13.50,12.22,11.17,11.49,13.78,12.70,10.64,11.44,12.35,11.48,10.19,11.61,11.67,11.19,11.15,12.28,12.31,12.84,12.14,11.56,12.26,12.89,11.49,11.24,12.59,12.62,11.13,13.26,12.39,12.60,13.92,13.78,14.79,15.20,14.87,16.35,16.21,17.65,17.71,18.75,18.49,19.72,19.88,20.24,20.28,20.68,19.97,20.11,19.38,19.92,19.22,19.14,17.96,18.08,17.26,17.02,16.06,15.69,14.45,14.86,15.08,14.45,13.55,14.71,14.28,13.45,12.51,12.26,11.24,11.32,11.59,12.92,12.78,14.30,14.68,15.80,16.20,17.87,17.92,19.63,18.86,19.68,19.33,20.75,20.41,20.29,19.97,19.01,18.29,17.70,16.45,16.02,14.47,14.04,12.40,11.42,10.66,9.96,9.61,9.85,9.23,9.28,9.96,9.69,10.62,11.04,11.74,11.21,11.09,12.66,12.44,14.79,14.45,16.26,16.40,17.82,18.10,18.97,19.68,19.85,20.57,20.18,20.53,21.01,20.76,20.72,20.47,20.28,19.49,18.61,18.50,17.18,17.15,15.66,16.05,14.12,13.94,12.56,13.96,12.69,13.22,12.41,13.36,14.32,13.89,13.41,14.69,15.10,14.35,14.78,16.02,15.36,15.44,16.65,17.23,16.46,17.19,18.15,18.14,17.95,18.73,19.63,19.09,18.73,19.21,18.32,18.38,18.25,17.60,16.77,17.72,17.19,17.81,17.48,17.37,18.06,18.40,18.96,19.49,19.00,20.07,19.52,18.08,18.74,19.62,18.47,18.07,19.05,19.16,18.17,18.03,19.17,19.29,18.61,20.11,19.51,20.02,18.50,18.06,19.02,19.07,18.67,18.90,18.36,17.64,17.30,18.42,17.41,18.40,18.00,18.80,19.13,19.30,19.34,20.45,20.58,20.62,20.81,21.51,21.30,21.66,21.37,21.28,20.63,20.80,20.35,19.91,19.76,19.73,19.59,18.98,18.65,17.42,17.66,18.21,17.63,18.45,17.74,18.53,19.15,18.95,19.48,20.20,19.70,19.35,19.86,20.59,20.17,19.72,20.60,20.74,19.82,19.38,20.09,19.40,18.77,17.94,18.04,17.04,16.86,17.92,17.04,17.78,17.68,17.87,18.40,17.78,19.04,18.31,19.12,19.49,18.31,19.01,17.61,17.56,16.90,16.87,16.89,16.10,17.48,16.40,17.02,15.62,15.02,14.88,14.76,15.27,16.04,16.71,16.58,16.45,17.16,16.43,16.18,16.97,15.78,16.66,15.42,15.54,15.31,14.96,15.58,15.92,17.16,17.67,17.37,17.70,16.76,15.18,16.18,17.50,16.20,15.68,17.13,17.28,16.36,16.54,17.65,17.23,17.05,17.54,18.22,17.57,17.69,18.53,18.91,17.99,18.44,19.41,19.28,18.53,19.51,19.91,19.60,19.16,19.62,19.83,20.11,21.24,22.41,23.52,23.76,24.86,25.09],[11.38,9.08,9.29,8.10,8.79,9.16,8.29,8.11,8.30,8.88,8.10,7.70,7.91,7.71,7.48,6.60,6.99,6.81,6.22,6.18,6.78,6.24,5.87,5.92,5.87,6.65,7.03,7.02,7.55,9.27,10.05,8.27,7.84,7.55,7.68,7.42,7.53,7.38,7.46,7.60,6.74,7.88,7.59,7.96,7.20,6.39,6.72,6.19,6.27,6.08,6.11,5.69,5.77,5.56,5.53,4.81,5.24,4.31,4.26,5.06,5.62,4.93,5.54,5.01,5.53,5.24,5.39,5.75,5.91,6.34,6.44,6.98,7.20,8.12,8.51,8.35,7.78,8.67,7.73,6.93,6.59,6.59,6.45,6.02,5.87,6.16,5.98,5.29,5.78,5.87,5.43,5.08,5.98,5.83,4.96,5.61,6.10,5.96,5.56,5.91,6.22,6.92,6.72,6.19,6.55,7.08,6.65,6.43,7.27,7.34,6.49,7.35,6.70,6.43,5.94,5.13,5.36,4.07,4.50,4.37,4.64,5.01,5.48,5.95,5.77,6.37,6.90,7.68,8.53,9.72,9.28,9.07,9.06,8.69,8.12,7.55,7.21,6.63,6.82,7.11,6.55,6.68,7.02,7.29,6.32,5.84,6.02,6.04,6.05,5.04,4.67,4.31,3.94,3.64,4.30,4.24,4.66,5.34,5.64,6.15,5.65,5.28,5.93,6.24,5.97,5.72,6.55,6.48,5.92,6.01,6.68,6.68,6.25,6.68,7.08,6.82,6.62,6.90,7.00,6.12,5.70,5.09,5.03,4.76,4.85,4.84,4.21,4.55,4.20,5.05,5.47,6.33,6.02,6.46,5.99,5.29,5.48,5.26,5.94,5.33,5.15,4.84,4.64,3.94,4.64,4.70,4.52,4.47,4.88,4.76,4.89,4.72,5.37,5.53,6.38,6.84,7.25,7.99,7.88,6.85,6.37,6.25,5.68,5.78,5.14,5.43,5.35,5.26,5.47,6.19,6.37,6.45,6.74,6.40,5.79,6.27,5.85,5.61,5.52,5.88,5.33,5.13,5.34,5.64,5.11,5.09,5.52,5.54,6.34,6.13,6.35,6.88,6.60,6.04,6.10,5.82,6.05,6.21,6.08,6.65,6.82,7.38,7.86,8.42,8.18,7.46,7.81,7.81,7.40,7.18,7.71,7.58,7.00,7.28,8.06,7.49,7.04,8.11,9.08,8.56,8.90,9.56,10.90,11.84,11.73,10.76,10.41,9.10,8.46,7.11,7.08,6.62,6.79,6.64,6.80,6.78,6.48,6.94,8.68,9.43,12.02,13.15,14.76,16.91,18.44,18.90,19.26,21.04,16.52,14.63,14.78,14.92,15.09,15.58,15.16,15.09,15.27,15.70,14.99,14.84,15.22,14.53,14.55,14.19,14.08,14.01,13.45,13.47,13.60,12.94,12.35,12.58,12.57,13.08,14.21,14.04,14.41,15.38,16.18,15.27,15.83,15.47,15.81,16.14,15.54,15.74,15.80,16.08,15.96,16.52,16.45,16.86,16.00,15.27,15.24,14.57,14.61,14.12,13.85,13.02,13.37,12.13,11.94,11.14,10.88,10.33,10.00,9.77,11.13,11.09,12.91,11.97,13.35,12.54,13.64,13.66,14.44,14.64,14.83,14.92,15.37,15.61,15.99,15.80,15.66,16.30,16.00,15.33,15.49,15.86,15.80,14.36,15.04,15.77,15.21,14.31,15.02,15.31,14.40,13.94,15.37,14.80,13.72,13.97,14.96,14.47,13.47,14.43,14.77,14.84,14.85,14.34,14.40,14.46,14.49,14.22,14.41,13.99,13.77,13.44,12.65,12.86,11.58,11.27,12.68,11.67,12.75,11.53,12.54,12.91,13.80,13.88,13.93,14.52,14.89,15.24,15.38,15.64,15.24,15.04,15.21,15.21,15.21,14.95,15.07,14.06,14.09,15.21,14.81,14.18,15.02,14.86,14.77,13.79,15.09,14.21,14.91,13.99,13.52,12.78,11.34,11.25,12.47,11.98,12.87,13.13,13.68,14.19,13.53,12.58,13.52,13.50,12.43,12.36,13.47,13.13,12.25,12.34,13.09,12.49,11.94,12.73,13.07,12.50,12.20,12.09,12.31,11.59,11.10,11.06,10.47,9.78,9.29,8.62,8.86,8.15,9.21,9.68,8.51,9.28,10.18,10.60,10.55,9.59,10.20,11.00,11.98,11.74,11.46,10.95,11.32,10.30,11.17,11.77,11.17,11.24,11.60,10.68,11.40,10.35,11.06,10.45,11.38,11.52,11.42,11.91,11.64,10.74,10.58,11.14,10.12,11.25,11.01,11.55,11.47,11.95,11.67,12.45,12.14,12.04,12.10,11.68,11.62,11.63,10.99,10.88,10.95,11.09,10.09,10.20,10.40,9.75,8.87,9.26,9.28,8.42,8.96,9.14,10.11,10.69,10.83,10.80,11.26,11.29,11.64,11.98,12.44,12.83,12.60,13.14,13.26,13.59,13.38,13.06,13.08,12.94,12.51,12.30,12.09,12.06,11.86,11.82,11.94,11.84,11.48,11.77,11.82,11.19,10.69,10.79,12.86,13.44,13.38,12.70,13.25,12.34,12.37,11.01,11.19,11.48,11.74,11.83,12.24,12.53,12.22,13.06,13.22,13.56,16.15,16.89,18.33,20.21,21.20,21.49,21.67,23.11,11.90,10.93,9.18,7.34,5.78,5.04,4.19,3.48,2.95,2.95,2.57,3.07,3.24,2.44,2.19,2.94,2.70,2.06,2.57,3.16,3.70,3.52,2.69,2.62,2.03,2.65,2.50,1.64,1.86,2.64,2.31,1.81,2.52,3.08,2.70,2.76,2.17,2.39,1.69,2.10,1.98,2.15,1.77,1.39,1.39,0.86,0.76,1.00,1.44,1.51,1.48,1.72,2.16,2.36,2.97,3.17,3.40,3.87,3.82,2.98,3.44,4.01,3.53,3.06,3.54,4.09,3.74,3.86,5.60,6.41,7.24,9.71,10.59,11.28,13.20,13.76,14.94,15.93,17.38,18.03,18.62,19.15,19.86,20.11,20.66,20.88,20.80,20.51,20.14,19.54,19.42,19.88,19.91,19.22,19.20,18.52,18.69,18.21,17.80,16.76,17.10,17.63,16.53,15.85,17.37,16.50,16.26,15.40,14.42,13.01,13.38,13.33,14.53,13.56,14.68,15.93,16.94,18.06,18.72,18.18,18.74,17.68,18.67,18.36,20.15,19.98,19.80,19.74,18.31,18.50,17.08,16.97,16.22,14.72,13.78,13.32,12.11,11.68,10.83,10.56,10.69,9.91,8.58,8.26,8.18,8.73,9.60,9.49,10.53,10.08,11.84,12.64,13.92,14.01,15.96,17.00,16.99,18.48,18.26,19.54,18.88,20.19,19.98,20.11,20.73,20.71,20.81,20.36,20.19,19.33,19.15,18.46,17.86,17.24,16.35,15.42,13.77,12.53,11.74,13.82,13.26,15.18,14.32,13.80,15.73,15.32,15.14,15.96,17.07,16.01,16.67,17.56,17.37,17.47,18.32,18.44,18.34,18.61,19.07,19.23,19.22,19.88,20.38,19.61,19.41,19.64,19.20,19.17,19.00,18.24,18.15,18.14,17.63,18.01,18.06,17.39,18.46,18.32,18.33,18.73,18.21,18.70,18.57,17.49,17.82,18.27,17.75,17.23,17.97,17.87,17.37,16.92,18.24,18.26,17.97,18.89,18.23,18.85,17.22,16.61,17.18,17.48,16.46,16.87,17.14,15.59,15.93,17.15,16.02,17.37,17.12,18.11,18.33,18.75,19.15,19.67,19.71,19.61,19.99,20.41,19.88,19.91,20.02,19.89,19.36,19.34,19.19,18.55,18.61,18.61,18.38,17.84,17.79,17.10,16.63,17.21,15.57,16.83,15.95,16.73,17.49,17.55,18.26,18.64,18.56,18.35,18.76,18.87,18.72,18.62,18.94,19.16,18.67,18.29,19.02,18.01,17.74,17.23,17.17,16.12,15.36,16.89,15.01,16.11,15.24,15.87,15.87,15.66,16.90,16.51,17.10,17.40,16.09,16.31,14.80,14.94,14.50,14.33,15.53,14.49,16.57,15.10,17.01,15.37,16.23,15.93,15.93,16.48,16.78,18.12,17.76,17.91,18.11,16.98,16.64,16.85,15.33,15.95,14.32,13.59,13.23,12.55,13.36,12.90,14.35,14.47,14.52,14.78,13.80,12.50,13.94,15.20,13.59,13.74,15.70,15.13,14.94,15.80,16.40,15.82,16.10,16.98,17.18,16.83,17.26,17.50,18.25,17.58,18.00,18.39,18.48,18.27,18.81,19.13,18.86,18.77,19.38,19.61,20.06,20.80,21.32,22.99,22.93,23.42,24.30,14.24,13.64,12.09,11.49,10.58,10.56,9.64,9.94,8.98,9.56,9.09,8.19,8.58,9.06,8.68,8.47,8.98,9.84,8.95,9.31,10.55,10.18,10.14,11.30,11.24,11.68,11.28,10.55,11.51,11.87,11.01,10.94,12.18,12.27,11.49,12.52,11.38,12.34,11.73,12.21,11.45,12.19,10.97,10.20,10.30,11.11,12.09,9.70,10.12,11.31,10.24,9.30,10.39,10.48,10.25,10.25,11.05,11.14,11.66,10.70,10.48,11.28,11.77,10.54,10.33,11.80,11.70,10.37,12.49,11.82,11.84,13.45,13.15,14.12,14.82,14.29,15.65,15.74,17.40,17.31,18.51,18.24,19.32,19.21,19.79,19.62,20.11,19.30,19.59,18.81,18.95,18.66,18.49,17.85,17.81,16.67,17.17,16.12,15.26,14.29,14.55,15.16,14.23,13.34,14.51,13.60,13.29,12.21,12.90,11.59,11.62,12.06,12.66,12.78,13.94,14.38,15.71,16.07,17.68,17.70,18.82,18.48,19.45,18.94,20.37,20.08,19.62,19.51,18.70,17.77,17.25,16.28,15.81,13.94,13.52,12.09,11.54,10.80,10.25,9.86,9.73,8.88,8.64,9.12,8.87,9.91,10.43,10.57,11.34,10.85,12.45,12.03,14.27,14.08,16.01,15.97,17.25,17.52,18.61,19.10,19.53,20.05,19.85,20.39,20.66,20.16,20.19,19.86,19.53,19.19,18.10,18.13,16.74,16.80,15.16,15.55,13.80,13.59,11.70,13.57,12.73,13.08,12.84,13.10,14.36,13.44,13.26,14.34,14.84,13.95,14.74,15.80,15.00,15.33,16.47,16.92,16.39,16.75,17.82,17.86,17.78,18.08,19.20,18.36,18.13,18.79,18.20,18.00,18.15,17.37,16.51,17.46,16.81,17.32,16.77,16.77,17.64,17.96,18.24,18.88,18.33,19.09,18.70,17.39,18.01,18.64,17.86,17.41,18.20,18.34,17.51,17.29,18.47,18.83,18.38,19.63,19.18,19.68,18.18,17.64,18.31,18.28,17.95,18.16,17.68,16.88,16.49,17.56,16.72,17.66,17.38,18.13,18.51,18.85,18.90,19.81,20.03,19.88,20.06,20.45,20.29,20.31,20.23,20.11,19.71,19.77,19.41,19.05,19.04,18.99,19.00,18.27,17.94,17.08,17.10,17.46,16.84,17.58,16.95,17.67,18.31,18.15,18.80,19.22,18.91,18.82,19.19,19.52,19.05,19.14,19.34,19.47,18.96,18.62,19.14,18.65,18.01,17.43,17.30,16.57,15.88,17.20,16.16,16.91,16.91,16.99,17.60,17.15,18.23,17.99,18.70,19.06,17.71,18.30,16.82,16.90,16.02,16.12,16.27,15.23,16.65,15.78,16.47,15.53,15.37,14.54,14.78,15.36,16.01,16.86,16.66,16.67,17.19,16.16,15.96,16.59,15.44,16.31,15.00,15.05,14.63,14.42,15.02,15.36,16.53,17.22,16.79,17.11,16.29,14.77,16.04,17.02,15.70,15.42,16.90,16.71,16.12,16.42,17.31,16.84,16.65,17.38,17.78,17.27,17.52,18.25,18.41,17.68,18.19,18.77,18.71,18.28,18.88,18.94,19.02,18.90,19.17,19.20,19.51,20.53,21.45,23.07,23.28,24.39,24.98],[11.80,9.31,9.32,8.24,8.83,9.15,8.20,7.89,8.45,8.75,7.92,7.82,8.17,7.81,7.33,6.61,7.13,6.80,6.16,6.17,6.79,6.08,5.74,5.84,5.86,6.83,7.22,7.29,7.89,9.74,10.51,8.62,8.02,7.82,8.09,7.93,8.05,7.78,7.95,7.95,7.37,8.26,7.96,8.05,7.49,6.86,6.92,6.57,6.54,6.37,6.34,5.74,5.93,5.54,5.59,4.80,5.17,4.29,3.96,4.86,5.61,4.85,5.68,5.02,5.58,5.24,5.46,5.73,5.84,6.33,6.58,6.91,7.19,8.21,8.34,8.33,7.63,8.37,7.67,6.83,6.41,6.73,6.64,6.15,5.85,6.38,6.14,5.54,5.90,6.19,5.55,5.49,6.34,6.08,5.43,5.59,6.53,6.44,5.60,6.28,6.68,7.48,7.20,6.61,7.12,7.67,7.01,6.68,7.80,7.49,6.68,7.53,7.02,6.86,6.23,5.17,5.47,4.24,5.05,4.53,5.00,5.08,5.39,6.04,5.67,6.38,6.83,7.76,8.72,9.67,9.21,9.19,9.25,8.72,8.05,7.36,6.98,6.87,6.48,6.91,6.69,6.87,6.94,7.28,6.55,6.34,6.16,6.27,6.12,5.47,5.36,4.71,3.99,4.15,4.64,4.46,4.99,5.41,5.41,6.18,5.49,5.45,5.98,6.34,5.81,5.63,6.42,6.50,5.84,5.90,6.67,6.62,6.07,6.77,6.86,6.70,6.61,6.80,7.04,5.98,5.45,5.02,5.07,4.64,4.49,4.65,3.93,4.01,4.17,4.76,5.17,6.14,6.23,6.44,6.02,5.16,5.31,5.25,5.85,5.37,5.29,4.68,4.75,3.83,4.39,4.57,4.66,4.76,4.64,4.71,4.86,4.80,5.34,5.35,6.17,6.79,7.17,7.69,7.92,7.00,6.17,6.26,5.64,5.78,5.19,5.34,5.24,5.09,5.34,5.84,6.36,6.21,6.70,6.07,5.52,6.24,5.69,5.42,5.40,5.79,5.53,5.32,5.35,5.41,5.13,4.89,5.28,5.38,6.03,5.82,6.14,6.79,6.56,5.83,6.02,5.82,5.92,5.95,5.79,6.58,6.72,7.33,7.69,8.07,7.93,7.41,7.72,7.72,7.35,7.04,7.58,7.54,6.92,7.19,7.93,7.45,7.14,8.08,8.94,8.73,9.00,9.84,11.00,11.95,11.74,10.83,10.31,9.53,8.36,6.84,6.84,6.37,6.53,6.41,6.50,6.62,6.31,6.80,8.77,9.89,12.34,13.69,15.44,17.09,18.69,19.14,19.67,21.21,16.41,14.25,14.14,14.29,14.49,14.98,14.42,14.26,14.57,15.01,14.13,14.14,14.48,13.74,13.57,13.17,13.15,13.00,12.52,12.52,12.74,12.05,11.66,11.98,11.80,12.63,13.44,13.42,13.78,14.99,15.87,14.59,15.04,14.75,15.09,15.29,15.00,15.14,15.03,15.17,15.29,15.46,15.40,15.77,14.80,14.55,14.10,13.60,13.75,13.21,12.98,12.09,12.37,11.58,11.54,10.45,10.50,9.70,9.32,9.52,10.65,10.66,12.08,10.86,12.20,11.85,12.49,12.53,13.13,13.46,13.74,13.97,14.31,14.93,15.34,15.03,15.19,15.43,14.70,14.21,14.14,14.36,14.24,13.40,13.41,14.07,13.85,12.83,13.54,13.64,13.11,12.59,13.88,13.50,12.70,12.89,13.79,13.41,12.48,13.63,13.89,14.14,14.19,13.29,13.75,13.91,13.80,13.44,14.00,13.59,13.10,13.04,12.44,12.48,11.20,10.87,11.69,10.86,11.77,10.91,11.75,11.92,12.40,12.91,12.81,13.73,13.78,14.32,14.66,15.34,14.87,14.49,14.81,14.47,14.50,14.00,14.18,13.43,13.52,14.08,13.96,13.63,14.04,14.19,13.73,13.32,13.88,13.55,13.94,13.19,12.68,12.05,10.66,10.59,11.83,11.16,11.59,12.00,12.38,13.05,12.41,11.65,12.54,12.46,11.58,11.55,12.57,12.18,11.48,11.46,12.21,11.77,11.56,12.02,12.18,11.79,11.82,11.63,11.87,11.25,10.99,10.76,10.19,9.46,8.93,8.66,8.42,7.70,8.51,9.22,7.85,9.24,9.94,10.43,10.51,9.59,10.50,10.91,11.55,11.24,10.95,10.34,10.72,9.48,10.33,10.88,10.97,10.53,10.83,10.20,10.98,10.16,10.51,10.74,10.91,11.13,11.16,11.49,11.19,10.78,10.52,10.71,10.19,10.75,10.79,10.72,10.72,11.04,11.01,11.65,11.59,11.50,11.57,11.31,11.28,11.04,10.82,10.72,10.77,10.86,10.13,9.76,10.10,9.72,8.76,8.80,9.15,8.16,8.54,9.08,9.87,10.43,10.35,10.62,10.76,10.84,11.14,11.43,11.54,12.03,12.10,12.50,12.67,12.86,12.87,12.63,12.66,12.37,12.17,11.88,11.84,11.76,11.75,11.71,11.75,11.72,11.48,11.86,11.82,11.32,11.01,11.09,13.22,13.64,13.35,12.68,13.09,12.47,12.05,10.72,10.70,11.16,11.03,11.31,11.61,11.86,11.53,12.27,12.94,13.46,15.96,16.80,18.13,19.80,20.70,20.95,21.17,22.64,11.89,11.07,9.09,7.04,5.40,4.83,3.69,2.86,2.41,2.45,2.33,2.63,2.52,2.01,1.93,2.43,2.25,1.78,2.38,2.84,3.40,3.17,2.53,2.34,2.06,2.37,2.23,1.56,1.91,2.29,2.01,1.81,2.23,2.53,2.25,2.44,2.07,2.24,1.82,2.24,2.11,2.09,1.78,1.39,1.50,1.23,0.86,0.76,0.92,1.28,1.19,1.27,1.52,1.84,2.22,2.26,2.67,3.12,3.05,2.36,2.66,3.25,2.90,2.36,2.99,3.44,3.21,3.39,5.28,6.13,6.93,9.57,10.20,10.63,12.73,13.47,14.67,15.62,16.99,17.70,18.38,19.25,19.74,20.18,20.75,20.90,20.74,20.50,20.09,19.47,19.39,19.87,19.99,19.19,19.19,18.74,18.87,17.98,17.56,16.18,16.61,17.27,15.93,14.97,16.64,16.06,15.36,15.87,14.72,13.12,13.50,12.84,14.10,12.99,14.48,15.59,16.70,18.04,18.61,18.05,18.89,17.51,18.67,18.40,20.22,20.05,19.83,19.90,18.39,18.57,16.83,16.77,15.98,14.67,13.51,12.89,11.73,11.63,10.78,10.25,10.67,9.88,8.37,7.97,7.91,8.28,9.41,9.42,10.58,10.14,11.91,12.44,13.80,14.29,15.85,16.70,17.02,18.45,18.32,19.70,18.76,20.13,19.84,20.26,20.61,20.57,20.78,20.37,20.18,19.33,19.10,18.37,17.72,17.00,16.07,15.22,13.47,12.37,11.68,13.65,13.38,14.60,13.83,13.76,15.41,14.91,14.92,15.74,16.63,15.44,16.17,17.16,17.08,16.98,18.04,18.35,18.58,18.89,19.11,19.28,19.47,19.87,20.36,19.65,19.40,19.53,19.40,19.00,19.12,18.09,18.03,18.01,17.27,17.66,17.55,16.90,18.19,18.13,18.29,18.75,18.17,18.83,18.54,17.27,17.77,18.26,17.81,16.82,17.82,17.78,17.20,16.62,17.92,17.84,17.70,18.52,18.18,18.75,17.03,16.49,17.06,17.33,16.30,16.55,16.74,15.15,15.26,16.77,15.43,17.05,16.55,17.90,18.16,18.34,19.01,19.46,19.68,19.47,19.86,20.52,19.75,20.01,20.16,19.82,19.16,19.33,19.08,18.46,18.67,18.35,18.30,17.72,17.43,16.31,16.05,16.94,15.20,16.40,15.25,16.35,17.28,17.12,17.91,18.30,18.21,18.24,18.70,18.62,18.38,18.38,18.91,19.13,18.63,18.25,18.99,18.02,17.72,16.98,16.84,15.59,14.61,16.42,14.37,15.61,14.89,15.67,15.51,15.45,16.73,16.25,16.92,17.40,15.54,16.18,14.66,14.69,14.16,14.03,15.08,14.08,16.16,14.40,16.34,14.89,15.62,15.53,15.89,15.90,16.33,17.47,17.45,17.50,17.68,16.16,16.05,16.35,15.10,15.46,14.06,13.28,13.06,12.32,13.10,12.95,14.25,14.65,14.74,14.77,13.77,12.22,13.81,14.93,13.27,13.49,15.33,14.80,14.50,15.42,16.07,15.43,15.82,16.70,16.91,16.51,17.04,17.30,18.00,17.29,17.84,18.26,18.31,18.10,18.74,19.03,18.74,18.65,19.32,19.76,20.09,21.00,21.64,23.33,23.21,23.61,24.49,14.40,14.27,12.66,11.86,10.88,10.84,9.66,9.89,9.09,9.74,9.21,8.39,8.68,9.15,8.53,8.48,8.97,9.64,8.98,9.51,10.42,10.17,10.09,11.06,11.04,11.60,11.23,10.16,11.44,11.71,11.24,10.98,11.96,11.92,11.69,12.04,11.16,12.12,11.56,12.19,11.44,12.22,11.16,10.18,10.18,11.23,11.24,10.31,10.33,11.28,10.18,9.37,10.28,10.65,10.64,10.00,10.94,11.08,11.39,10.83,10.31,11.06,11.54,10.47,10.09,11.56,11.68,10.38,12.40,12.35,12.02,13.83,13.62,13.91,14.72,14.13,15.72,16.18,17.43,17.57,18.15,18.13,18.94,18.98,19.25,19.30,19.79,19.34,19.05,18.64,18.79,18.64,18.79,17.95,18.25,17.37,17.33,16.53,15.84,14.55,15.18,15.31,14.49,14.29,14.66,14.34,13.79,11.66,12.51,11.27,11.68,12.16,13.06,12.92,14.09,14.74,16.06,16.80,17.55,17.73,18.72,18.31,19.16,18.78,19.87,19.65,19.41,19.30,18.46,17.85,17.12,16.41,15.74,14.05,13.88,12.04,11.82,10.48,9.82,8.98,9.23,8.78,8.79,9.14,9.33,10.05,10.20,11.02,11.06,10.62,12.54,12.29,14.24,14.59,15.92,16.19,17.40,17.73,18.40,19.13,19.24,19.68,19.65,20.04,20.34,19.87,19.85,19.52,19.25,18.87,18.21,18.00,17.07,16.98,15.68,15.94,14.16,14.05,12.14,13.71,13.04,13.59,12.99,13.49,14.67,13.87,12.80,14.46,14.83,14.20,14.77,15.90,15.31,15.63,16.75,16.96,16.53,17.13,17.93,17.70,18.02,18.35,18.91,18.47,17.98,18.54,18.12,18.04,18.13,17.53,16.80,17.61,16.60,17.30,16.56,16.88,17.64,17.87,18.17,18.56,18.24,18.80,18.44,17.27,17.97,18.40,17.60,17.39,18.15,18.21,17.42,17.19,18.29,18.60,18.27,19.27,18.94,19.56,17.95,17.56,18.20,18.29,17.62,17.83,17.36,16.55,16.18,17.43,16.54,17.51,17.10,17.91,18.36,18.70,18.81,19.56,19.73,19.69,19.59,20.19,19.99,20.22,19.99,19.95,19.48,19.60,19.24,18.96,18.88,18.70,18.57,17.97,17.64,16.69,16.96,17.24,16.51,17.41,16.37,17.52,17.98,17.98,18.56,18.74,18.63,18.71,19.04,19.21,18.73,18.85,19.08,19.14,18.86,18.67,18.86,18.27,17.96,17.11,17.22,16.54,15.99,17.13,15.96,16.65,16.60,16.66,17.24,16.80,17.92,17.57,18.24,18.61,17.29,17.81,16.59,16.48,15.81,15.76,16.01,15.23,16.48,15.80,16.41,15.54,15.32,14.20,14.68,15.47,15.90,16.72,16.60,16.59,16.85,16.17,15.80,16.42,15.63,15.95,15.02,14.76,14.52,14.29,14.74,15.01,16.21,16.87,16.77,16.88,16.06,14.80,15.97,16.70,15.38,15.50,16.54,16.30,15.63,16.30,17.03,16.51,16.37,17.15,17.52,17.05,17.34,17.99,18.29,17.49,18.06,18.60,18.51,18.27,18.75,18.67,18.77,18.72,18.94,18.96,19.34,20.47,21.41,22.90,22.93,24.15,24.88],[11.22,9.31,9.64,8.43,9.38,9.57,8.80,8.41,8.63,9.22,8.51,8.01,8.40,8.51,7.80,6.91,7.27,7.05,6.63,6.41,6.82,6.47,6.09,6.15,5.94,6.74,7.43,7.51,8.04,9.96,10.69,8.79,8.26,8.06,8.13,7.99,7.93,7.87,7.74,7.82,7.56,8.18,8.08,8.27,7.69,7.08,7.22,6.71,6.96,6.69,6.37,5.97,6.07,5.42,5.16,4.30,4.77,4.26,3.74,4.38,4.95,4.28,5.31,4.23,5.77,5.53,5.65,6.51,6.40,6.71,7.00,7.38,7.64,8.46,8.54,8.60,8.08,8.67,7.93,7.24,6.85,6.96,6.93,6.34,6.28,6.71,6.92,5.80,6.15,6.77,6.29,5.75,6.54,6.64,5.93,6.09,6.73,6.24,6.15,6.53,6.91,7.60,7.22,6.44,7.23,7.46,7.14,6.78,7.69,7.52,6.32,7.38,6.79,6.25,5.72,4.47,5.02,3.87,4.78,4.13,5.03,5.40,5.89,6.65,6.10,6.70,7.33,8.19,8.86,9.74,9.39,9.10,9.02,8.77,8.33,7.55,7.35,7.01,6.42,7.09,6.74,6.88,6.93,7.32,6.70,6.21,6.31,6.20,6.07,5.47,5.46,4.84,3.99,3.64,4.49,4.06,5.04,5.58,5.65,6.50,6.01,5.42,6.32,6.65,6.10,6.02,6.89,6.62,6.23,6.27,6.78,6.66,6.13,6.67,7.15,6.77,6.52,6.77,6.65,5.95,5.51,5.06,4.87,4.41,4.27,4.39,3.72,4.01,3.59,4.33,4.88,5.85,5.64,6.14,5.75,5.07,5.33,5.30,5.91,5.63,5.35,4.37,4.07,3.39,3.99,4.86,4.27,4.06,4.28,4.55,4.74,4.55,5.41,5.33,5.98,6.47,6.99,7.67,7.75,6.66,5.89,6.00,5.51,5.64,5.04,5.58,5.36,5.38,5.57,6.07,6.31,6.18,6.44,6.09,5.53,6.20,5.68,5.27,5.32,5.73,5.12,4.75,5.21,5.22,4.86,4.76,5.22,5.21,5.85,5.66,5.79,6.65,6.31,5.66,5.86,5.73,6.01,6.17,6.11,6.51,6.66,7.46,7.80,8.45,8.12,7.52,7.90,7.84,7.54,7.06,7.60,7.53,6.81,7.18,8.07,7.52,6.91,8.24,9.32,8.57,8.87,9.87,10.89,12.32,11.92,10.78,10.09,9.31,8.38,6.70,6.70,6.32,6.46,6.34,6.62,6.75,6.57,7.04,8.91,9.52,12.15,13.27,15.43,16.87,18.75,19.17,19.64,20.74,17.30,14.92,14.73,14.81,15.11,15.45,14.94,15.01,15.32,15.78,15.08,15.05,15.33,14.76,14.39,14.04,14.19,13.99,13.40,13.55,13.77,13.16,12.65,12.94,12.81,13.72,14.66,14.66,15.13,16.18,16.84,15.72,16.25,15.72,16.27,16.35,16.02,16.02,16.14,16.26,16.10,16.60,16.53,17.03,16.11,15.45,15.42,14.75,14.93,14.35,14.07,13.14,13.47,12.31,12.22,11.44,10.76,10.17,10.05,9.64,11.08,11.53,12.98,12.18,13.51,12.85,13.60,13.55,14.22,14.61,14.78,14.90,15.34,15.67,16.00,15.72,15.69,16.13,15.47,15.09,15.03,15.18,15.12,14.12,14.67,15.14,14.73,13.72,14.68,14.93,14.08,13.78,15.01,14.67,13.95,14.07,14.97,14.41,13.86,14.77,15.28,15.43,15.22,14.57,14.90,15.49,14.93,14.66,15.13,14.95,14.13,14.07,13.14,13.15,11.59,11.64,12.85,11.56,12.95,11.85,12.95,12.96,13.40,13.57,13.70,14.54,14.69,15.09,15.52,15.98,15.44,15.01,15.22,14.91,14.94,14.63,14.83,14.00,13.88,14.62,14.43,14.01,14.31,15.02,14.51,14.28,14.77,14.35,14.65,14.19,13.77,12.97,11.62,11.54,12.57,12.08,12.85,12.78,13.37,13.77,13.19,12.35,13.30,13.09,12.15,12.24,13.24,12.81,12.26,12.16,13.01,12.28,11.91,12.72,12.85,12.34,12.43,12.48,12.26,11.95,11.19,11.15,9.90,9.64,9.11,8.91,8.94,8.40,9.13,9.40,8.66,9.72,10.33,10.85,10.67,9.88,10.59,11.29,12.11,11.92,11.75,11.45,11.84,10.20,11.03,11.82,11.84,11.30,11.26,10.75,11.22,10.37,10.89,10.86,11.31,11.43,11.63,11.82,11.67,11.14,10.61,10.91,10.04,11.01,11.08,11.16,11.16,11.84,11.63,12.12,11.89,12.01,11.88,11.50,11.76,11.29,10.74,10.55,11.01,10.53,10.00,9.76,10.29,9.37,8.77,9.16,9.30,8.46,8.52,8.95,10.16,10.44,10.63,10.51,11.08,11.11,11.49,11.76,12.12,12.38,12.44,13.12,13.04,13.35,13.28,13.18,13.10,12.82,12.78,12.37,12.21,12.04,11.62,11.86,11.84,11.66,11.24,11.72,11.70,11.11,10.78,10.79,12.93,13.38,13.20,12.62,13.06,12.48,11.92,10.92,11.09,11.30,11.47,11.67,12.20,12.60,11.88,12.59,13.33,13.81,16.38,17.22,18.92,20.64,21.45,21.62,21.85,23.20,11.75,10.80,9.22,7.29,5.88,5.12,3.86,3.06,2.64,2.55,2.28,2.60,2.75,2.05,1.81,2.49,2.45,1.91,2.55,3.06,3.75,3.52,2.59,2.69,2.25,2.61,2.48,1.74,2.08,2.58,2.24,1.84,2.49,2.84,2.38,2.61,2.05,2.40,1.79,2.35,2.25,2.29,2.07,1.62,1.78,1.40,1.26,0.87,0.77,0.99,1.25,1.32,1.34,1.76,2.32,2.45,2.84,3.43,3.28,2.58,3.02,3.59,3.15,2.74,3.24,3.80,3.56,3.80,5.68,6.84,7.49,9.59,10.45,11.07,12.90,13.34,14.77,15.64,17.24,17.92,18.52,19.11,20.06,20.37,20.74,20.83,20.78,20.62,20.50,19.84,19.79,20.40,20.14,19.51,19.56,19.18,19.30,18.46,17.97,16.17,17.09,17.91,16.47,15.75,17.19,16.48,15.78,15.91,14.71,12.90,13.54,12.86,14.14,13.60,15.05,15.82,16.90,18.10,18.82,18.29,19.09,17.80,18.64,18.47,19.99,19.91,19.93,19.94,18.43,18.99,17.30,17.24,16.30,15.11,14.00,13.39,12.16,11.60,10.61,10.62,10.43,10.23,8.64,8.26,7.62,8.50,9.65,9.50,10.38,10.23,11.57,12.39,13.91,14.26,16.13,17.28,17.46,18.68,18.49,20.03,18.92,20.36,20.01,20.30,20.55,20.55,20.71,20.26,20.32,19.49,19.23,18.52,17.84,17.19,16.43,15.65,13.62,12.52,11.86,13.68,13.35,14.56,14.06,13.75,15.53,15.45,14.88,16.13,16.85,16.12,16.45,17.44,17.59,17.33,18.01,18.31,18.40,18.76,19.15,19.28,19.56,19.95,20.25,19.64,19.48,19.54,19.16,19.05,18.85,17.87,17.75,18.17,17.17,17.77,17.51,16.88,18.19,18.29,18.57,19.07,18.15,19.19,18.96,17.35,17.80,18.68,17.96,16.96,18.05,18.23,17.43,16.82,18.29,18.19,17.48,18.68,18.46,18.85,17.04,16.75,17.30,17.50,16.66,16.82,17.03,15.35,14.80,16.95,15.06,16.96,16.50,17.92,18.32,18.40,19.16,19.66,20.11,19.51,19.75,20.91,20.11,20.57,20.38,20.23,19.40,19.56,19.12,18.53,18.65,18.35,18.39,17.71,17.45,16.35,16.03,16.70,15.08,16.68,14.95,16.27,17.37,17.04,18.09,18.54,18.14,18.17,18.95,19.01,18.69,18.42,19.15,19.46,18.72,18.40,19.32,18.13,17.68,17.01,16.89,15.60,14.88,16.57,14.75,16.03,15.19,16.03,15.90,15.87,17.18,16.50,17.09,17.36,15.90,16.34,14.91,14.75,14.48,14.35,15.46,14.41,16.34,14.58,16.52,15.12,15.67,15.81,15.90,16.02,16.55,17.57,17.51,17.24,17.47,16.20,16.05,16.51,15.01,15.67,14.06,13.65,13.06,12.32,13.34,12.80,14.67,14.53,14.71,14.92,13.77,12.50,13.97,15.33,13.44,13.67,15.61,15.34,14.82,15.67,16.49,15.99,16.18,17.04,17.39,16.66,17.37,17.82,18.36,17.34,18.22,18.78,18.69,18.46,19.17,19.43,19.01,18.62,19.46,20.04,20.20,21.21,22.00,23.85,23.63,24.16,25.44,14.12,13.98,12.02,11.52,10.57,10.20,9.40,9.78,8.94,9.62,9.29,8.34,8.54,9.10,8.70,8.64,8.78,9.85,9.10,9.40,10.86,10.31,10.24,11.21,11.20,11.70,11.25,10.50,11.61,11.81,11.17,11.07,11.98,11.84,11.59,12.32,11.46,12.19,11.95,12.69,11.80,12.48,11.13,10.11,10.64,11.73,11.67,9.74,11.67,11.63,10.37,9.53,10.63,10.71,10.13,10.09,10.88,10.81,11.46,10.44,10.31,10.94,11.45,10.30,9.86,11.48,11.63,10.36,12.59,12.18,12.27,13.89,13.54,14.53,14.65,14.42,15.80,15.97,17.41,17.55,18.38,18.16,19.04,19.16,19.42,19.56,19.71,19.42,19.37,18.75,19.11,18.73,19.07,17.63,18.19,17.38,17.13,15.93,15.47,14.19,14.70,14.89,14.37,13.88,14.65,13.99,13.90,12.92,12.44,11.28,11.74,11.73,12.75,12.56,13.93,14.41,15.58,16.24,17.66,17.51,18.80,18.27,19.21,18.97,19.98,19.67,19.45,19.18,18.49,17.88,17.17,16.26,15.40,14.39,13.64,12.19,11.29,10.15,9.39,9.39,8.22,9.33,8.70,9.48,9.28,10.32,10.29,10.96,10.68,10.48,12.29,12.42,14.19,14.19,15.83,16.30,17.34,17.71,18.41,18.89,19.37,19.75,19.63,20.17,20.22,19.94,20.09,19.66,19.45,19.13,18.07,17.96,16.89,16.76,15.56,15.59,13.92,13.67,12.23,13.65,12.70,13.44,12.90,13.01,14.33,13.97,13.38,14.80,14.97,14.42,14.97,16.12,15.54,15.48,16.64,16.99,16.93,17.17,17.98,17.91,18.31,18.55,19.19,18.49,18.14,18.75,18.18,18.09,18.03,17.43,16.50,17.46,16.69,17.41,16.85,17.19,17.79,17.95,18.52,18.87,18.57,19.32,18.89,17.79,18.33,18.80,18.02,17.68,18.50,18.55,17.62,17.48,18.61,18.58,17.97,19.23,18.96,19.49,17.84,17.47,18.43,18.36,17.89,18.21,17.88,16.95,16.59,18.03,16.75,18.09,17.67,18.56,18.86,19.16,19.07,19.83,19.99,20.04,19.96,20.61,20.43,20.94,20.63,20.55,19.82,19.95,19.51,19.41,19.12,19.01,18.84,18.47,18.13,17.30,17.36,17.70,16.74,17.87,16.89,17.95,18.42,18.30,18.70,19.16,18.95,18.73,19.15,19.82,19.15,19.14,19.53,19.72,19.30,18.95,19.42,18.77,18.42,17.61,17.77,16.75,16.45,17.59,16.51,17.16,16.80,17.05,17.56,16.95,18.21,17.47,18.32,18.71,17.38,18.14,16.86,16.71,16.08,16.17,16.25,15.80,16.99,16.12,16.84,15.58,15.17,14.51,14.69,15.61,16.28,16.89,16.60,16.29,16.83,16.30,15.97,16.82,15.51,16.25,15.08,14.82,14.82,14.44,14.83,15.25,16.33,16.91,16.67,16.84,16.12,14.57,15.90,16.77,15.43,15.12,16.44,16.45,15.61,15.84,17.00,16.62,16.41,16.92,17.59,17.09,17.20,17.96,18.27,17.51,18.05,18.59,18.53,18.18,18.84,18.87,18.81,18.80,19.01,19.20,19.69,20.73,21.85,23.21,23.43,24.48,25.36],[10.58,8.78,8.84,7.56,8.38,8.53,7.80,7.47,7.73,8.16,7.57,7.12,7.55,7.19,6.74,6.12,6.36,6.18,5.87,5.77,6.13,5.71,5.37,5.54,5.39,6.15,6.65,6.78,7.50,9.23,9.87,8.25,7.58,7.27,7.53,7.38,7.42,7.46,7.39,7.54,6.81,7.69,7.53,7.72,6.99,6.35,6.40,5.89,5.89,5.81,5.76,5.33,5.56,5.04,5.06,4.20,4.77,3.79,3.55,4.56,5.11,4.43,4.99,4.11,4.97,4.81,5.00,5.26,5.44,5.76,5.99,6.34,6.70,7.43,7.64,7.58,7.12,7.94,7.23,6.36,6.13,6.15,5.94,5.62,5.74,5.59,5.61,5.03,5.56,5.70,5.22,4.70,5.77,5.64,4.95,5.58,6.14,5.81,5.50,6.23,6.20,6.92,6.65,6.16,6.63,6.81,6.42,6.27,6.96,7.06,6.21,7.06,6.42,6.56,5.83,4.94,4.98,3.71,4.60,3.71,4.50,4.77,4.95,5.68,5.18,5.67,6.28,7.13,7.81,9.08,8.52,8.39,8.54,8.18,7.66,7.07,6.72,6.00,6.19,6.54,6.37,6.67,6.79,7.18,6.61,5.87,6.23,6.34,5.84,5.03,5.04,4.39,3.70,3.32,4.28,4.02,4.47,4.89,5.21,5.70,5.45,4.90,5.69,5.89,5.59,5.35,6.08,5.93,5.77,5.76,6.06,6.08,5.73,6.15,6.44,6.17,6.00,6.19,6.32,5.58,5.21,4.85,4.78,4.37,3.82,4.20,3.88,4.15,3.73,4.43,4.88,5.77,5.76,5.98,5.67,4.80,4.97,4.99,5.46,5.27,4.56,3.95,3.81,3.02,3.55,3.96,3.80,3.36,4.09,4.71,4.84,4.57,5.41,5.07,5.65,6.12,6.80,7.53,7.68,6.43,5.63,5.72,5.15,5.41,5.12,5.32,5.15,4.92,5.19,5.68,5.76,5.73,6.03,5.67,5.34,5.59,5.24,4.86,5.12,5.19,4.95,4.51,4.91,5.00,4.66,4.40,5.03,4.85,5.61,5.52,5.53,6.42,5.92,5.32,5.63,5.56,5.52,5.71,5.77,5.92,6.08,6.88,7.33,7.72,7.61,6.97,7.37,7.25,6.88,6.55,7.12,6.90,6.26,6.69,7.50,6.84,6.49,7.70,8.61,7.87,8.24,9.37,10.49,11.54,11.33,10.32,9.84,9.15,8.11,6.40,6.41,5.82,6.08,5.81,6.16,6.00,5.91,6.28,8.40,8.95,11.36,12.60,14.21,16.24,17.55,18.14,18.57,20.28,16.39,14.45,14.46,14.30,14.69,15.16,14.66,14.42,14.89,15.33,14.58,14.55,15.00,14.22,13.99,13.65,13.66,13.54,13.03,13.07,13.28,12.48,11.83,12.06,12.20,13.11,13.96,13.77,14.23,15.30,16.12,15.28,15.90,15.28,15.66,15.84,15.24,15.33,15.36,15.62,15.66,15.97,16.07,16.48,15.77,15.06,14.93,14.23,14.19,13.57,13.65,12.61,12.85,11.55,11.40,10.70,9.89,9.36,9.38,9.01,10.51,10.92,12.31,11.51,13.03,12.27,13.51,13.25,14.07,14.11,14.42,14.35,14.78,15.18,15.45,15.20,14.99,15.65,15.06,14.67,14.72,14.97,15.04,14.00,14.34,15.06,14.63,13.77,14.64,14.81,14.01,13.50,14.91,14.41,13.47,13.75,14.64,14.08,13.20,14.07,14.53,14.65,14.50,13.91,14.08,14.43,14.11,13.73,14.40,13.83,13.30,13.19,12.41,12.36,11.16,10.91,12.14,11.16,12.63,11.27,12.68,12.59,13.40,13.34,13.67,13.98,14.34,14.60,14.98,15.41,14.74,14.43,14.66,14.41,14.44,13.98,14.05,13.37,13.25,14.30,13.86,13.43,13.92,14.30,13.74,13.09,14.03,13.52,13.98,13.51,13.04,12.39,10.97,11.13,12.08,11.61,12.11,12.69,13.08,13.74,12.86,12.09,13.20,12.95,11.53,11.56,12.90,12.59,12.06,11.85,12.66,11.96,11.40,12.31,12.37,11.91,11.63,11.80,11.65,11.27,10.28,10.57,8.86,8.76,8.14,7.97,7.91,7.86,8.53,8.62,8.03,8.96,9.45,9.97,9.85,8.86,9.68,10.22,11.43,11.01,10.65,10.35,11.51,9.64,10.42,11.58,11.06,10.44,10.58,9.66,10.58,9.28,10.21,9.88,10.70,10.75,10.94,11.26,11.11,10.52,9.83,10.28,9.22,10.53,9.81,10.81,10.77,11.26,10.97,11.94,11.37,11.29,11.38,10.65,10.83,10.59,10.11,10.05,10.00,10.12,9.03,8.66,9.36,8.61,7.96,8.01,8.26,7.51,7.68,7.88,9.20,9.97,10.02,9.87,10.50,10.36,11.13,11.36,11.71,12.23,12.02,12.29,12.38,12.74,12.46,12.24,11.94,11.98,11.74,11.52,11.24,11.37,10.87,10.81,10.97,10.72,10.31,10.70,10.51,10.20,9.84,9.89,11.59,12.05,11.93,11.38,11.80,11.44,11.01,10.13,10.38,10.48,10.80,10.80,11.30,11.92,11.44,12.44,12.77,13.17,15.60,16.35,17.95,19.81,20.50,20.77,21.21,22.59,11.53,10.48,8.93,6.83,5.44,4.61,3.54,2.58,2.38,2.44,2.20,2.58,2.71,1.83,1.86,2.56,2.30,1.92,2.57,3.06,3.66,3.44,2.49,2.54,2.23,2.47,2.19,1.61,1.98,2.28,1.90,1.62,2.22,2.35,1.93,2.20,1.74,2.16,1.80,2.40,2.31,2.37,2.09,1.66,1.87,1.60,1.36,1.04,0.84,0.76,0.93,1.24,1.27,1.41,2.06,1.99,2.48,3.03,2.84,2.26,2.49,3.04,2.66,2.36,2.92,3.31,3.20,3.54,5.30,6.43,7.20,9.29,10.10,10.74,12.38,12.73,14.22,15.15,16.87,17.36,18.32,18.89,19.70,20.15,20.43,20.65,20.76,20.47,20.19,19.59,19.50,20.01,19.72,19.03,19.12,18.49,18.45,17.72,17.62,16.01,16.83,17.21,16.06,15.29,16.57,15.71,15.47,14.71,14.27,12.39,13.06,12.58,13.85,12.89,14.36,15.58,16.65,17.92,18.53,18.01,18.85,17.57,18.50,18.40,19.84,19.99,19.77,19.77,18.18,18.57,16.82,16.93,15.73,14.56,13.35,12.56,11.48,10.98,10.16,10.10,10.13,9.70,8.00,8.06,7.84,8.44,8.99,9.03,9.93,9.67,11.49,12.14,13.44,13.91,15.39,16.58,16.92,18.24,18.07,19.56,18.81,20.05,19.98,20.10,20.45,20.54,20.81,20.16,20.14,19.35,18.90,18.28,17.51,16.89,15.78,14.95,13.13,12.03,11.32,13.08,12.61,14.34,13.38,13.22,14.89,14.69,14.54,15.42,16.29,15.62,16.31,17.11,16.94,17.06,17.85,18.02,17.88,18.21,18.71,18.88,18.97,19.56,19.95,19.33,19.17,19.30,18.86,18.84,18.68,17.68,17.45,17.99,17.03,17.48,17.34,16.68,17.80,17.84,17.95,18.29,17.64,18.20,18.07,16.92,17.11,17.61,17.16,16.44,17.14,17.18,16.72,16.19,17.54,17.52,17.45,18.13,17.93,18.18,16.85,16.14,16.81,17.06,16.03,16.20,16.32,14.74,14.90,16.30,15.28,16.51,16.25,17.43,17.80,18.04,18.55,19.15,19.32,19.27,19.46,20.25,19.45,19.69,19.75,19.54,18.92,19.07,18.64,18.09,18.27,18.08,17.92,17.51,17.22,16.19,15.64,16.48,14.82,16.13,14.81,15.79,16.88,16.68,17.45,17.82,17.67,17.65,18.14,18.25,17.99,17.87,18.29,18.69,18.21,17.71,18.50,17.82,17.15,16.74,16.35,15.40,14.35,16.03,13.96,15.26,14.19,15.24,15.11,15.13,16.67,16.05,16.70,16.96,15.25,15.88,14.13,14.15,13.71,13.50,14.71,13.72,15.95,14.12,16.23,14.66,15.37,15.32,15.18,15.43,16.06,17.17,17.03,17.00,17.15,15.97,15.94,16.19,14.80,15.21,13.80,13.23,12.58,11.84,12.79,12.25,13.75,13.86,13.91,14.14,13.17,12.03,13.50,14.57,12.92,13.30,15.07,14.59,14.41,15.21,15.76,15.20,15.67,16.46,16.50,16.09,16.82,17.03,17.45,16.87,17.61,17.93,17.91,17.89,18.40,18.46,18.30,18.20,19.06,19.53,19.71,20.62,21.24,22.99,23.11,23.59,24.74,13.42,12.85,11.28,10.31,9.62,9.24,8.52,8.83,8.03,8.36,8.10,7.66,7.85,8.29,7.87,7.89,8.08,8.92,8.19,8.46,9.78,9.44,9.15,10.35,10.39,10.68,10.32,9.65,10.78,11.13,10.15,10.31,11.41,11.31,10.74,11.66,10.55,11.45,10.85,11.61,10.80,11.48,10.30,9.33,9.55,10.67,10.64,8.78,9.59,11.76,9.32,8.33,9.48,9.82,9.04,9.09,10.19,10.12,10.65,10.02,9.46,10.20,10.68,9.57,9.28,10.68,10.70,9.47,11.63,10.89,11.05,12.30,12.47,13.32,13.81,13.69,14.98,15.22,16.96,17.01,18.15,17.80,18.79,19.00,19.13,19.17,19.45,18.93,19.16,18.43,18.65,18.30,18.03,17.00,17.32,16.57,16.49,15.25,14.79,13.64,13.98,14.55,14.03,13.22,14.31,13.67,13.08,12.59,12.79,11.54,11.54,11.63,12.47,12.23,13.10,14.10,14.79,15.36,17.10,17.35,18.58,17.88,18.60,18.43,19.57,19.32,19.13,18.91,18.15,17.48,16.80,15.68,15.22,13.65,12.96,11.64,11.04,10.18,10.45,10.20,9.73,9.36,8.80,9.25,9.20,9.55,9.96,10.47,10.66,10.37,11.80,11.71,13.46,13.25,15.25,15.62,16.72,17.24,18.12,18.51,18.94,19.47,19.34,19.64,19.84,19.48,19.58,19.30,19.12,18.88,17.88,17.88,16.41,16.32,14.66,14.85,12.92,12.85,11.08,13.02,12.01,12.68,12.42,12.46,13.83,13.19,12.79,14.00,14.44,13.81,14.58,15.52,14.68,14.72,15.94,16.50,15.58,16.13,17.34,17.33,16.89,17.63,18.70,17.91,17.83,18.28,17.55,17.58,17.41,16.67,15.71,16.86,15.97,16.87,16.27,16.31,17.13,17.54,17.96,18.36,18.03,18.66,18.33,17.19,17.71,18.06,17.56,17.09,17.80,17.69,17.17,16.90,17.99,18.17,17.67,18.88,18.51,18.79,17.66,17.06,17.69,17.92,17.29,17.67,17.32,16.32,15.78,17.21,16.06,17.21,16.76,17.64,18.27,18.28,18.39,19.30,19.37,19.55,19.43,19.88,19.85,20.39,20.16,20.03,19.33,19.44,19.06,18.62,18.57,18.52,18.35,18.05,17.43,16.52,16.61,17.03,16.29,17.32,16.48,17.45,17.82,17.69,18.23,18.68,18.45,18.42,18.78,19.11,18.65,18.60,19.01,19.18,18.61,18.36,18.84,18.22,17.67,16.97,17.01,15.93,15.58,16.83,15.60,16.49,16.23,16.51,16.94,16.57,17.66,17.40,17.93,18.29,17.11,17.62,16.34,16.18,15.37,15.32,15.69,14.85,16.27,15.17,16.05,14.85,14.71,13.82,14.16,14.67,15.39,16.13,15.90,15.71,16.35,15.45,15.37,16.09,14.73,15.57,14.34,14.40,13.97,13.60,14.28,14.51,15.81,16.37,15.90,16.27,15.37,13.94,15.14,16.22,14.85,14.54,15.95,15.96,15.31,15.56,16.67,16.24,15.97,16.72,17.10,16.65,16.95,17.50,17.69,17.11,17.57,18.06,18.07,17.76,18.23,18.37,18.37,18.39,18.51,18.60,18.87,19.54,20.43,21.79,22.14,23.08,24.33],[10.61,9.05,9.04,7.50,8.43,8.74,7.63,7.48,8.07,8.33,7.58,7.43,7.76,7.37,6.75,5.85,6.28,5.96,5.51,5.33,6.00,5.35,5.01,5.14,5.24,6.23,6.60,6.81,7.46,9.43,10.21,8.37,7.81,7.39,7.65,7.49,7.69,7.38,7.72,7.62,6.97,8.14,7.65,7.88,7.15,6.51,6.66,5.98,5.77,5.55,5.72,5.19,5.27,4.69,4.97,4.13,4.61,3.76,3.81,4.65,5.13,4.56,5.11,4.49,5.06,4.74,5.17,5.41,5.39,5.75,6.07,6.43,6.85,7.86,8.17,8.09,7.34,8.48,7.65,6.60,6.38,6.66,6.34,5.86,5.75,6.22,5.91,5.46,5.63,5.87,5.39,5.35,6.00,5.84,5.07,5.37,6.18,6.20,5.19,5.87,6.20,6.96,6.75,6.17,6.59,6.96,6.45,6.23,7.31,7.12,6.33,7.14,6.57,6.41,5.83,5.26,5.00,4.05,4.79,4.09,4.78,4.83,5.15,5.84,5.20,5.63,6.40,7.48,8.33,9.38,8.97,8.71,8.79,8.43,7.88,7.28,6.66,5.98,6.63,6.64,6.72,6.62,7.08,7.27,6.77,6.32,6.18,6.26,6.06,5.28,5.06,4.45,3.92,3.43,4.63,4.06,4.45,5.11,5.04,5.41,5.07,4.55,5.49,5.41,4.95,4.79,5.57,5.34,5.19,5.38,5.73,5.76,5.30,5.76,6.40,6.03,5.88,6.32,6.36,5.15,4.75,4.35,4.31,4.00,3.64,4.09,3.48,3.94,3.71,4.37,4.89,5.92,5.83,6.03,5.52,4.70,4.76,4.58,5.13,4.71,4.52,4.02,4.22,3.15,3.82,4.16,3.58,3.30,3.51,4.39,4.30,4.13,4.70,4.83,5.46,6.09,6.90,7.51,7.73,6.47,5.50,5.47,4.79,5.06,4.42,4.63,4.60,4.51,4.79,5.28,5.42,5.36,5.76,5.46,4.93,5.49,5.03,4.53,4.58,5.14,4.79,4.51,4.64,4.88,4.48,4.33,4.93,4.77,5.47,5.30,5.48,6.30,5.86,5.06,5.35,4.90,5.19,5.26,5.22,5.55,5.83,6.74,7.06,7.84,7.62,6.81,7.16,7.22,6.73,6.35,7.01,6.83,5.82,6.59,7.31,6.71,6.29,7.68,8.41,8.00,8.40,9.45,10.55,11.36,11.16,10.32,9.69,9.29,8.11,6.31,6.23,5.48,5.77,5.40,5.78,5.65,5.50,6.11,8.58,9.18,11.47,12.85,14.55,16.25,17.70,18.23,18.52,20.57,16.11,14.24,14.27,14.30,14.30,14.77,14.28,14.16,14.27,14.76,13.90,13.80,14.26,13.42,13.27,12.77,12.87,12.80,12.30,12.38,12.74,11.96,11.31,11.61,11.78,12.39,12.96,13.00,13.47,14.70,15.48,14.35,14.47,14.47,14.70,14.78,14.74,14.89,14.47,14.86,15.00,14.98,14.96,15.34,14.31,14.11,13.56,13.21,13.27,12.71,12.54,11.91,12.21,11.31,11.32,10.06,10.16,9.10,8.89,9.13,10.52,10.41,11.95,10.81,12.06,11.37,12.18,12.18,12.67,13.02,13.38,13.65,13.90,14.59,14.76,14.49,14.62,14.99,14.40,13.82,13.98,14.24,13.89,12.91,13.47,13.91,13.45,12.59,13.43,13.32,12.73,12.41,13.42,13.04,12.54,12.67,13.29,12.99,12.23,13.23,13.37,13.64,13.72,12.96,13.43,13.38,13.31,12.99,13.72,13.00,12.84,12.87,12.05,12.31,11.04,10.63,11.49,10.53,11.63,10.53,11.37,11.30,12.20,12.44,12.61,13.26,13.37,13.93,14.39,14.80,14.28,14.29,14.36,14.10,14.22,13.73,13.90,13.06,13.05,14.03,13.53,13.32,13.92,14.04,13.53,12.87,13.66,13.24,13.58,12.72,12.36,11.79,10.40,10.36,11.24,10.49,11.38,11.68,12.19,12.95,12.32,11.00,12.44,12.55,11.28,11.30,12.67,12.30,11.57,11.28,12.43,11.81,11.20,12.09,12.39,11.88,11.73,11.52,11.74,11.06,10.60,10.05,9.17,8.80,8.05,7.89,7.79,7.63,8.11,8.85,7.64,8.83,9.37,9.57,9.93,8.75,9.67,10.24,11.43,10.89,10.38,9.79,10.40,9.25,9.80,10.43,10.16,9.83,10.12,9.83,10.33,8.98,10.43,10.14,10.77,11.03,11.07,11.48,11.13,10.63,9.93,10.49,9.52,10.55,10.04,10.65,10.80,10.95,10.89,11.84,11.74,11.30,11.43,10.92,11.11,10.84,10.25,9.70,10.18,10.64,9.30,8.80,9.47,9.01,8.14,8.11,8.33,7.49,7.97,8.12,9.11,9.92,10.05,10.01,10.67,10.43,11.22,11.12,11.53,12.37,12.29,12.51,12.73,12.84,12.65,12.46,12.16,11.97,11.72,11.50,11.43,11.44,10.86,11.00,11.22,11.14,10.55,11.07,10.97,10.47,10.20,10.29,12.16,12.67,12.61,11.79,12.33,11.91,11.59,10.09,10.57,10.62,11.09,11.18,11.52,12.08,11.27,12.44,12.65,13.24,15.38,16.58,17.94,19.81,20.54,20.80,21.20,22.84,11.38,10.47,8.68,6.54,5.07,4.24,3.15,2.19,2.03,2.07,1.99,2.24,2.23,1.56,1.86,2.19,2.05,1.76,2.36,2.91,3.56,3.32,2.43,2.47,2.20,2.48,2.20,1.56,1.94,2.16,1.79,1.59,2.08,2.26,1.86,2.13,1.75,2.11,1.95,2.22,2.22,2.29,2.10,1.69,1.87,1.57,1.38,1.19,1.10,0.90,0.77,0.90,1.18,1.32,1.72,1.72,2.12,2.46,2.53,1.93,2.15,2.76,2.45,1.99,2.53,3.04,3.01,3.20,5.30,6.23,7.12,9.44,9.99,10.63,12.19,12.70,14.33,14.90,16.58,17.14,18.13,18.66,19.33,19.75,20.04,20.41,20.44,20.19,19.72,19.03,18.91,19.52,19.27,18.43,18.77,18.21,18.05,17.21,17.04,15.55,16.16,16.69,15.34,14.87,16.27,15.16,15.10,14.07,14.29,12.19,12.61,12.18,13.16,12.39,13.90,15.01,16.21,17.38,17.95,17.52,18.38,17.16,18.48,18.39,20.05,19.94,19.61,19.63,18.07,17.97,16.06,16.25,15.24,13.76,13.23,12.09,11.45,10.92,10.15,9.98,10.06,9.65,8.13,7.56,7.69,7.88,8.94,9.19,10.10,9.73,11.49,12.27,13.37,13.50,14.81,16.10,16.33,17.66,17.87,19.16,18.73,19.71,19.60,20.01,20.18,20.19,20.58,19.94,19.88,18.99,18.53,17.96,17.13,16.52,15.39,14.60,12.91,12.06,11.32,12.96,12.30,14.05,13.11,13.01,14.45,14.08,13.98,15.02,15.74,14.95,15.45,16.59,16.82,16.78,17.53,17.62,17.60,17.99,18.31,18.41,18.50,19.12,19.56,18.86,18.62,18.88,18.52,18.43,18.46,17.51,17.43,17.54,16.84,17.13,17.21,16.75,17.57,17.55,17.45,17.95,17.37,17.84,17.76,16.73,16.98,17.39,16.85,16.52,17.10,16.96,16.58,16.30,17.50,17.39,17.56,18.10,18.02,18.62,16.88,16.23,16.66,17.07,16.12,16.39,16.49,15.07,15.06,16.53,15.16,16.62,16.43,17.34,17.63,17.93,18.46,18.92,19.15,18.99,19.30,19.68,19.11,19.25,19.39,19.26,18.73,18.78,18.39,17.96,18.15,17.84,17.79,17.25,17.39,16.23,15.77,16.53,14.89,16.32,15.10,16.32,17.11,16.89,17.50,17.76,17.78,17.86,18.17,18.11,17.83,17.77,18.16,18.38,17.94,17.50,18.16,17.40,17.17,16.52,16.48,15.28,14.52,16.23,14.38,15.37,14.47,15.29,15.32,15.09,16.60,15.98,16.82,17.26,14.94,15.95,14.55,14.19,13.87,13.65,14.86,13.91,15.83,14.24,16.18,14.79,15.37,15.18,15.08,15.53,16.27,17.28,17.13,17.23,17.21,15.94,15.75,16.06,14.69,15.11,13.94,13.16,12.69,12.05,12.81,12.58,13.87,14.30,14.27,14.40,13.26,12.00,13.48,14.48,12.93,13.08,14.98,14.51,14.31,15.00,15.69,14.95,15.35,16.22,16.34,15.82,16.57,16.68,17.28,16.69,17.23,17.58,17.44,17.43,18.05,18.22,17.96,17.91,18.77,19.21,19.70,20.44,20.93,22.82,22.91,23.33,24.48,13.75,13.24,11.68,10.86,9.96,9.84,9.07,9.09,8.25,8.75,8.29,7.65,7.93,8.19,7.91,8.20,8.40,8.98,8.27,8.70,9.92,9.57,9.44,10.47,10.31,10.77,10.46,9.53,10.59,10.81,10.19,9.94,11.17,11.02,10.52,11.58,10.45,11.43,10.84,11.55,10.68,11.39,10.35,9.30,9.32,10.52,10.38,8.77,9.37,10.43,9.43,8.58,9.46,9.76,9.41,9.14,10.29,10.45,10.84,9.92,9.84,10.56,11.04,9.81,9.63,11.13,11.11,9.88,11.92,11.38,11.04,12.81,12.86,13.54,14.18,14.03,15.32,15.52,16.91,16.96,18.02,17.83,18.69,18.69,18.83,19.04,19.35,18.83,18.73,18.34,18.29,18.12,18.23,17.26,17.62,16.68,17.10,15.87,15.14,13.96,14.29,14.90,14.66,14.05,14.95,13.98,13.60,12.50,12.81,11.46,11.77,12.11,12.99,12.56,13.59,13.99,15.38,15.96,17.38,17.41,18.25,17.96,18.97,18.59,19.77,19.55,19.02,18.98,18.20,17.45,16.75,16.01,15.40,13.66,13.56,12.18,11.43,10.66,10.61,10.14,9.59,8.68,8.88,9.30,9.10,9.53,10.04,10.47,10.97,10.41,12.33,11.97,14.05,13.97,15.55,15.67,16.80,17.26,18.15,18.46,18.95,19.44,19.43,19.65,19.87,19.41,19.48,19.25,19.02,18.70,17.82,17.78,16.69,16.43,15.10,15.22,13.51,13.48,11.72,13.22,12.53,13.41,12.76,12.76,14.42,13.59,12.95,14.38,14.78,13.89,14.49,15.63,15.09,14.99,16.14,16.65,16.40,16.45,17.48,17.55,17.56,17.78,18.49,17.88,17.74,18.23,17.91,17.63,17.82,17.00,16.29,16.89,16.19,16.79,16.28,16.28,17.46,17.57,17.67,18.21,17.90,18.25,18.03,16.96,17.38,17.71,17.20,16.87,17.47,17.37,16.81,16.61,17.72,18.07,17.63,18.76,18.39,18.93,17.49,16.97,17.44,17.54,16.95,17.20,16.95,16.10,15.79,16.86,15.79,16.90,16.64,17.56,18.11,18.42,18.64,19.20,19.48,19.33,19.41,19.67,19.60,19.76,19.62,19.54,19.02,19.15,18.76,18.30,18.32,18.18,18.21,17.64,17.19,16.57,16.70,16.87,16.27,17.11,16.45,17.17,17.43,17.42,17.99,18.35,18.01,18.32,18.59,18.63,18.14,18.19,18.63,18.69,18.20,18.04,18.52,18.00,17.42,17.01,16.71,15.88,15.31,16.60,15.39,16.21,16.01,16.17,16.77,16.31,17.39,17.21,17.82,18.16,16.83,17.35,16.02,16.03,15.10,15.20,15.56,14.67,15.78,15.01,15.84,15.11,15.30,14.30,14.52,15.22,15.73,16.56,16.57,16.51,16.76,15.78,15.48,15.97,14.88,15.50,14.57,14.50,14.00,13.81,14.29,14.57,15.63,16.44,16.00,16.25,15.52,14.18,15.41,16.20,14.89,14.73,16.07,15.85,15.32,15.76,16.65,16.15,15.92,16.82,17.04,16.53,16.94,17.49,17.69,17.10,17.61,17.95,17.80,17.65,18.02,18.14,18.07,18.28,18.55,18.64,18.93,19.92,20.77,22.35,22.47,23.71,24.79],[11.33,9.36,9.52,8.34,8.97,9.44,8.35,8.05,8.59,9.02,8.25,7.84,8.24,8.00,7.22,6.55,6.92,6.73,6.00,5.83,6.55,5.88,5.74,5.55,5.58,6.64,7.20,7.49,8.15,10.18,11.01,9.20,8.54,8.24,8.52,8.50,8.55,8.61,8.37,8.47,8.16,8.75,8.49,8.72,7.96,7.38,7.28,6.79,6.72,6.37,6.46,5.59,5.86,5.41,5.50,4.73,4.69,4.09,3.96,4.50,5.45,4.98,5.80,5.33,5.74,5.25,5.74,5.79,6.17,6.47,6.87,7.15,7.40,8.57,8.70,8.61,8.05,8.81,8.03,7.19,7.00,7.21,6.91,6.46,6.43,6.85,6.33,6.07,6.43,6.70,5.97,5.87,6.89,6.46,5.80,6.36,7.13,6.77,6.12,6.78,7.14,7.80,7.67,6.87,7.31,7.80,7.23,6.83,7.80,7.66,6.67,7.56,7.11,7.04,6.42,5.50,5.86,4.78,5.46,5.06,5.20,5.20,5.55,6.09,5.86,6.36,6.94,7.96,8.98,9.94,9.61,9.32,9.30,8.89,8.25,7.53,7.34,7.02,6.72,7.30,7.04,7.05,7.57,7.62,7.27,6.70,6.84,6.78,6.77,5.91,5.93,5.23,4.70,4.54,5.11,4.83,5.03,5.52,5.35,6.05,5.47,5.04,5.74,5.94,5.57,5.41,6.27,6.04,5.55,5.56,6.36,6.15,5.76,6.26,6.74,6.42,6.11,6.48,6.41,5.54,5.15,4.90,4.39,4.20,3.04,3.76,3.34,3.90,3.74,4.37,4.81,5.75,5.66,6.07,5.67,4.55,4.91,4.99,5.50,5.21,4.71,4.47,4.78,3.94,4.11,4.33,4.69,4.39,4.56,4.84,4.64,4.35,5.06,5.17,5.74,6.03,6.91,7.68,7.96,6.61,5.77,5.62,5.02,5.46,4.88,4.99,5.16,5.13,5.13,5.75,5.91,5.98,6.40,5.96,5.62,5.86,5.74,5.14,5.29,5.51,5.30,5.03,5.25,5.09,4.55,4.33,5.11,5.04,5.86,5.60,5.68,6.32,6.01,5.36,5.65,5.37,5.54,5.81,5.62,6.38,6.39,7.29,7.61,8.28,8.06,7.44,7.70,7.75,7.46,6.86,7.66,7.52,6.67,7.03,7.99,7.43,6.85,8.13,8.98,8.48,8.75,9.78,10.80,11.55,11.30,10.45,9.80,9.45,8.40,6.57,6.56,6.01,6.14,5.97,6.31,6.31,6.00,6.66,8.88,9.57,11.81,13.22,15.03,16.56,18.28,18.61,19.25,20.73,16.72,14.29,14.27,14.17,14.48,14.84,14.30,14.23,14.30,14.88,14.13,13.99,14.35,13.58,13.32,12.73,12.81,12.72,12.25,12.25,12.51,11.81,11.35,11.94,11.66,12.54,13.41,13.49,13.91,15.31,16.23,14.76,14.98,14.82,15.14,15.31,15.16,15.29,15.02,15.32,15.29,15.50,15.49,15.65,14.78,14.47,13.98,13.38,13.48,12.88,12.77,12.07,12.54,11.27,11.32,10.10,10.17,9.14,9.22,9.40,10.63,10.56,11.95,10.79,12.26,11.32,12.32,12.20,12.80,13.15,13.57,13.63,14.19,14.80,15.14,14.81,15.06,15.41,14.58,14.03,14.08,14.26,13.96,13.03,13.50,13.92,13.37,12.59,13.45,13.33,12.85,12.64,13.72,13.33,12.70,13.05,13.72,13.29,12.68,13.78,14.00,14.12,14.11,13.32,13.91,14.06,13.80,13.48,14.15,13.76,13.20,13.23,12.30,12.59,11.36,11.13,11.94,10.97,11.82,11.13,11.73,11.50,12.18,12.35,12.49,13.36,13.46,14.03,14.68,15.33,14.77,14.57,14.78,14.39,14.38,14.13,13.92,13.68,13.65,14.00,13.86,13.98,13.93,14.30,13.91,13.54,13.76,13.64,13.90,13.22,12.83,12.13,11.15,11.40,11.55,11.08,11.59,11.92,12.14,12.74,12.35,11.52,12.21,12.26,11.34,11.11,12.36,12.06,11.42,11.20,12.14,11.80,11.47,11.96,12.21,12.07,11.93,11.95,11.99,11.32,10.93,10.06,9.23,8.68,8.39,8.44,7.88,7.78,8.41,9.06,7.75,9.17,9.75,9.98,10.23,8.98,9.93,10.52,11.46,10.84,10.32,9.80,10.44,9.09,9.82,10.51,10.57,9.94,10.23,9.55,10.29,9.18,10.21,10.35,11.00,11.12,11.50,11.65,11.37,10.78,10.19,10.69,9.71,10.88,10.12,10.44,10.55,10.90,11.08,11.87,11.67,11.79,11.71,11.16,11.34,10.95,10.31,9.93,10.26,10.26,9.38,8.92,9.60,9.11,8.31,8.30,8.57,8.08,8.40,8.50,9.63,10.17,10.42,10.01,10.74,10.77,11.13,11.57,11.66,12.22,12.07,12.52,12.79,12.88,12.98,12.72,12.67,12.42,12.34,11.84,12.05,11.92,11.38,11.57,11.67,11.23,10.83,11.50,11.57,11.04,10.73,10.67,12.79,13.49,13.04,12.40,12.71,12.09,11.76,10.60,10.88,10.92,11.14,11.33,11.72,11.87,11.33,12.31,13.12,13.53,15.85,16.96,18.45,20.30,20.90,21.03,21.29,22.75,11.70,10.97,8.94,6.97,5.43,4.79,3.52,2.63,2.27,2.07,1.93,2.38,2.55,1.75,1.84,2.44,2.43,1.94,2.53,3.15,3.83,3.66,2.59,2.82,2.46,2.74,2.41,1.73,2.23,2.54,2.09,1.80,2.51,2.67,2.32,2.60,2.11,2.59,2.10,2.72,2.66,2.66,2.47,1.92,2.12,1.87,1.55,1.31,1.38,1.27,0.88,0.77,0.98,1.34,1.79,1.98,2.48,3.03,2.96,2.25,2.67,3.17,2.79,2.36,2.94,3.50,3.32,3.50,5.55,6.60,7.63,9.98,10.56,11.30,12.92,13.37,14.62,15.42,16.99,17.31,18.28,18.77,19.59,19.99,20.29,20.53,20.59,20.21,19.86,19.25,19.25,19.65,19.49,18.79,19.06,18.73,18.72,17.91,17.67,16.17,16.83,17.51,16.16,15.46,16.97,16.03,15.22,15.13,14.72,12.82,13.17,12.55,14.03,12.97,14.50,15.57,16.72,17.98,18.27,18.06,18.77,17.65,18.86,18.72,20.32,20.22,19.80,19.85,18.32,18.42,16.74,16.77,15.96,14.60,13.59,12.95,11.82,11.61,10.75,10.59,10.41,9.84,8.16,7.79,7.74,8.42,9.26,9.27,10.44,10.25,11.95,12.63,13.90,14.22,15.54,16.49,16.92,18.15,18.23,19.57,18.92,20.19,19.90,20.42,20.64,20.79,21.03,20.34,20.20,19.31,18.78,18.21,17.36,16.92,15.85,15.40,13.70,12.62,11.93,13.58,13.10,14.60,13.67,13.77,15.24,15.17,14.72,15.53,16.18,15.35,15.87,16.73,16.85,17.14,17.71,17.76,18.03,18.30,18.47,18.59,18.85,19.30,19.69,18.98,18.84,19.17,18.88,18.76,18.91,17.79,17.77,17.85,17.02,17.47,17.28,16.78,18.10,18.09,18.11,18.88,17.94,18.80,18.46,17.08,17.45,18.18,17.51,16.66,17.67,17.74,17.08,16.57,17.90,17.87,17.59,18.58,18.38,18.95,17.14,16.70,16.91,17.30,16.56,16.75,16.85,15.40,15.33,16.88,15.76,16.98,16.60,17.75,18.08,18.49,19.24,19.49,20.10,19.43,19.91,20.72,19.93,20.39,20.46,20.08,19.15,19.55,19.13,18.43,18.62,18.44,18.56,17.72,17.55,16.67,16.14,16.81,15.42,16.60,15.49,16.66,17.35,17.24,17.90,18.29,18.08,18.10,18.81,18.79,18.32,18.25,18.94,19.24,18.46,18.09,19.00,18.02,17.45,16.91,16.67,15.72,14.92,16.44,14.63,15.75,15.10,15.73,15.83,15.71,17.07,16.47,17.23,17.59,15.92,16.49,14.88,14.83,14.26,14.23,15.13,14.30,16.10,14.60,16.37,14.97,15.72,15.65,15.65,16.10,16.61,17.62,17.51,17.61,17.51,16.11,15.95,16.30,15.22,15.47,14.31,13.60,13.23,12.51,13.44,13.04,14.42,14.67,14.69,14.84,13.68,12.61,14.03,15.03,13.61,13.74,15.49,15.03,14.81,15.53,16.15,15.50,15.73,16.67,17.00,16.36,17.02,17.29,17.89,17.16,17.77,18.35,18.22,18.05,18.89,19.13,18.66,18.41,19.51,20.03,20.20,20.95,21.51,23.31,23.06,23.52,24.86,14.45,14.08,12.49,11.40,10.34,10.26,9.45,9.54,8.61,9.30,8.82,7.74,8.13,8.57,8.22,8.13,8.55,9.27,8.86,9.29,10.49,10.16,9.59,10.82,10.89,11.42,10.88,9.93,11.37,11.54,10.43,10.60,11.77,11.66,11.39,11.88,11.12,11.94,11.40,12.22,11.45,12.14,10.94,9.88,10.04,11.02,10.85,9.24,10.06,10.99,9.73,9.11,10.01,10.20,9.83,9.62,10.62,10.56,11.16,10.37,10.00,10.74,11.23,10.14,9.87,11.30,11.38,10.12,12.46,12.05,11.81,13.70,13.77,14.26,14.92,14.70,15.90,16.04,17.44,17.32,18.37,18.02,18.94,19.09,19.37,19.55,20.04,19.35,19.34,18.58,18.82,18.67,18.83,17.89,18.49,17.56,17.66,16.59,16.18,14.57,15.35,15.44,14.89,14.45,15.01,14.66,14.02,13.16,13.26,11.94,12.27,12.74,13.51,12.97,14.32,14.91,16.28,16.81,17.94,17.99,18.90,18.45,19.45,19.17,20.23,20.00,19.58,19.34,18.62,17.91,17.27,16.71,16.12,14.06,14.26,12.82,12.10,11.15,10.63,10.24,9.69,9.40,9.01,8.97,9.50,9.66,10.11,10.76,11.22,11.01,12.71,12.81,14.60,14.54,16.05,16.23,17.38,17.68,18.46,18.98,19.35,20.04,19.61,20.24,20.34,20.03,20.30,19.75,19.53,19.01,18.27,18.20,16.99,17.01,15.55,15.86,14.03,13.90,12.48,13.72,13.12,13.81,13.45,13.37,14.80,14.00,13.51,14.95,15.18,14.47,14.95,16.08,15.41,15.68,16.77,16.88,16.96,17.27,17.88,17.99,18.19,18.39,18.87,18.28,18.02,18.71,18.33,17.97,18.14,17.48,16.61,17.43,16.57,17.44,16.88,17.07,17.88,18.10,18.18,18.76,18.45,19.08,18.62,17.40,18.07,18.49,17.76,17.60,18.20,18.08,17.47,17.23,18.29,18.53,17.99,19.19,18.89,19.15,17.93,17.48,17.96,18.03,17.53,17.84,17.57,16.62,16.41,17.58,16.66,17.76,17.48,18.17,18.63,19.01,19.02,19.66,20.07,19.77,19.87,20.54,20.37,20.70,20.53,20.41,19.48,19.79,19.42,18.98,18.87,18.85,18.83,18.29,17.76,17.23,17.17,17.48,16.70,17.58,16.75,17.65,18.04,17.99,18.56,18.99,18.61,18.60,19.24,19.45,18.85,18.84,19.39,19.60,18.86,18.66,19.27,18.65,18.02,17.59,17.52,16.88,16.34,17.39,16.19,16.73,16.42,16.66,17.19,16.84,17.94,17.60,18.37,18.67,17.34,17.92,16.50,16.45,15.73,15.82,16.13,15.69,16.75,16.01,16.59,15.64,15.58,14.36,14.72,15.82,16.23,16.90,16.64,16.63,16.89,16.42,16.11,16.68,15.64,16.19,15.24,14.86,14.78,14.35,14.68,15.11,16.10,16.91,16.57,16.65,15.90,14.71,15.83,16.73,15.34,15.28,16.60,16.40,15.71,16.18,17.16,16.59,16.41,17.26,17.63,17.06,17.40,18.11,18.23,17.53,18.07,18.64,18.26,18.10,18.68,18.91,18.57,18.65,18.98,19.36,19.43,20.31,21.28,22.71,22.67,23.66,25.01],[10.96,9.56,9.32,7.93,8.88,9.21,8.12,7.98,8.51,8.93,8.07,7.86,8.30,8.11,7.11,6.47,6.94,6.64,6.01,5.88,6.27,5.73,5.22,5.59,5.32,6.50,7.02,7.22,8.24,10.00,10.78,9.06,8.44,8.13,8.50,8.39,8.43,8.40,8.54,8.52,7.97,8.84,8.40,8.65,7.85,7.33,7.35,6.68,6.78,6.39,6.30,5.55,5.68,4.72,4.94,4.18,4.51,3.83,3.79,4.50,5.11,4.38,5.11,4.24,5.35,4.97,6.03,5.87,6.33,6.68,6.78,6.99,7.40,8.39,8.65,8.56,7.99,8.94,8.12,7.21,7.00,7.35,6.95,6.70,6.57,6.95,6.75,6.54,6.72,6.78,6.49,6.34,7.09,6.80,6.14,6.54,7.20,6.56,6.41,7.03,7.16,7.74,7.50,6.74,7.29,7.56,7.08,6.91,7.55,7.55,6.64,7.51,7.10,6.69,6.18,5.27,5.45,4.11,5.02,4.56,5.39,5.25,6.19,6.33,6.15,6.50,6.95,7.88,8.71,9.86,9.53,9.13,9.34,8.72,7.97,7.38,7.09,6.75,6.71,7.10,7.03,7.08,7.47,7.92,7.31,6.89,6.92,6.96,6.81,6.16,6.12,5.46,4.52,4.21,5.42,4.82,5.46,5.95,5.71,6.23,5.65,5.47,6.00,6.10,5.50,5.67,6.24,6.11,5.65,5.70,6.24,6.30,5.78,6.11,6.64,6.22,6.14,6.47,6.40,5.53,5.16,4.45,3.82,3.38,3.19,3.88,3.37,4.03,3.52,4.49,5.09,5.86,5.83,6.14,5.46,4.43,5.05,4.43,5.58,4.90,4.63,3.56,3.76,2.98,3.56,4.65,4.28,3.58,4.51,4.86,4.90,3.65,5.00,5.23,5.67,6.22,6.85,7.95,8.22,6.84,5.87,5.79,5.08,5.50,4.79,4.95,4.99,4.95,5.19,5.64,5.78,5.76,6.25,5.85,5.32,5.70,5.38,4.93,5.06,5.29,5.00,4.66,5.06,5.19,4.44,4.08,5.20,5.07,5.81,5.87,5.78,6.42,5.90,5.26,5.61,5.38,5.50,5.53,5.59,6.19,6.18,7.09,7.50,7.99,7.85,7.09,7.64,7.51,7.23,6.62,7.43,7.18,6.31,6.97,7.84,7.24,6.58,8.23,8.77,8.34,8.66,9.50,10.54,11.57,11.32,10.41,9.99,9.60,8.64,6.53,6.54,5.82,6.05,5.76,6.19,6.18,5.89,6.58,9.00,9.48,11.36,12.83,14.33,16.24,17.79,18.27,19.00,20.22,16.56,14.78,14.80,14.40,14.81,15.25,14.59,14.55,14.67,15.27,14.49,14.44,14.89,14.01,13.75,13.53,13.53,13.35,12.49,12.81,13.31,12.13,11.86,12.32,12.17,13.39,14.13,13.95,14.58,15.72,16.49,15.35,15.50,15.10,15.53,15.69,15.34,15.46,15.44,15.60,15.61,15.97,15.83,16.33,15.35,14.74,14.74,14.02,14.29,13.77,13.66,12.62,13.01,11.93,11.29,10.66,10.04,9.51,9.71,9.39,10.97,11.16,12.62,11.65,13.14,11.86,12.76,12.73,13.75,13.98,14.06,14.14,14.63,15.19,15.51,15.10,15.12,15.68,14.84,14.24,14.30,14.44,14.32,13.48,13.79,14.27,14.06,13.30,13.83,14.14,13.68,13.31,14.21,13.98,13.12,13.71,14.27,14.09,13.46,14.03,14.31,14.57,14.47,14.14,14.28,14.55,14.35,14.14,14.68,14.41,13.65,13.64,12.81,12.67,11.59,11.33,12.47,11.39,12.47,11.33,12.22,11.78,12.76,12.95,13.10,13.78,13.93,14.38,15.07,15.74,15.13,14.82,14.96,14.49,14.39,14.29,13.95,13.59,13.56,14.11,13.79,13.79,14.07,14.49,14.21,13.86,13.92,13.99,13.98,13.64,13.41,12.48,11.53,10.98,12.16,11.40,12.15,12.02,12.69,13.23,12.87,11.86,12.84,12.86,11.60,11.39,13.01,12.73,11.71,11.42,12.87,12.35,11.88,12.37,12.77,12.47,12.26,12.71,12.51,11.36,10.43,10.73,8.96,8.96,8.65,8.34,8.47,8.10,8.86,9.14,8.46,9.68,10.06,10.44,10.03,9.23,9.68,10.47,11.75,11.15,11.00,9.97,11.01,9.64,9.71,11.12,10.88,9.94,10.31,9.69,10.66,9.57,10.27,10.10,11.24,11.42,11.71,11.94,11.76,11.17,10.52,11.02,9.61,10.54,9.86,10.86,10.75,11.29,10.98,12.12,11.72,11.70,11.90,11.10,11.66,10.92,10.33,9.84,10.33,10.18,9.11,9.14,9.52,9.02,8.22,8.22,9.39,7.71,8.40,8.32,9.76,10.40,10.47,9.99,11.05,10.73,11.32,11.78,12.00,12.49,12.23,12.74,12.98,13.27,13.26,13.02,12.85,12.93,12.59,11.99,12.28,12.10,11.17,11.54,11.53,11.21,10.59,11.25,11.35,10.64,10.42,10.47,12.21,12.94,12.65,11.84,12.36,12.15,11.58,10.49,10.96,10.83,11.40,11.43,11.86,12.17,11.65,12.75,13.49,13.96,16.01,16.79,18.37,20.43,20.77,20.70,21.25,22.40,11.86,10.71,9.05,6.98,5.56,4.75,3.62,2.53,2.39,2.16,1.82,2.44,2.62,1.74,1.85,2.57,2.49,2.08,2.60,3.37,4.00,3.78,2.88,3.02,2.70,3.08,2.73,2.03,2.58,2.85,2.28,1.98,2.75,2.89,2.26,2.65,2.15,2.88,2.31,2.93,2.84,2.96,2.64,2.07,2.37,2.09,1.85,1.42,1.39,1.45,1.16,0.88,0.76,1.04,1.57,1.98,2.28,2.87,3.00,2.20,2.59,3.22,2.97,2.55,3.05,3.63,3.57,3.83,5.78,7.00,7.69,9.75,10.47,10.98,12.64,13.04,14.49,15.30,17.10,17.59,18.71,18.88,19.98,20.31,20.53,20.96,21.20,20.56,20.13,19.58,19.33,20.00,19.59,18.82,19.16,18.67,18.56,18.01,18.05,16.10,16.91,17.49,16.48,15.62,17.06,16.03,15.65,14.71,14.76,12.95,13.23,13.01,14.26,13.48,14.73,15.47,16.83,17.89,18.51,17.92,18.91,17.76,18.96,18.75,20.16,20.30,19.94,20.21,18.51,18.70,16.96,17.02,15.96,14.90,13.72,12.90,12.08,11.46,10.53,10.73,10.66,10.38,8.55,8.35,8.20,8.71,9.58,9.32,10.31,10.08,11.75,12.51,13.54,14.33,15.77,16.82,17.32,18.36,18.51,19.83,19.25,20.56,20.26,20.69,20.66,21.00,21.33,20.59,20.50,19.57,18.93,18.36,17.62,17.10,15.98,15.23,13.52,12.23,11.61,13.39,12.99,14.65,13.60,13.71,15.30,15.04,14.74,15.66,16.33,15.67,16.38,17.08,17.00,17.26,17.78,17.85,17.81,18.17,18.53,18.76,18.85,19.55,20.06,19.22,19.22,19.41,18.99,19.11,19.04,17.98,17.68,18.24,17.25,17.68,17.38,16.89,18.11,18.32,18.43,19.08,18.04,18.92,18.61,17.27,17.63,18.24,17.73,17.01,17.67,17.82,17.24,16.72,18.01,17.92,17.56,18.70,18.53,18.73,17.13,16.66,17.01,17.26,16.46,16.77,16.83,15.45,15.34,17.04,16.02,17.01,16.80,17.88,18.31,18.61,19.33,19.82,20.50,19.63,20.09,21.02,20.16,20.75,20.82,20.35,19.50,19.88,19.29,18.57,18.79,18.53,18.85,17.94,17.75,16.78,16.22,16.89,15.53,16.87,15.32,16.50,17.37,17.22,17.90,18.28,18.09,18.12,18.83,18.97,18.40,18.33,18.94,19.45,18.63,18.21,19.27,18.32,17.67,16.99,16.91,15.94,15.14,16.66,14.72,15.84,14.97,15.87,15.82,15.72,17.21,16.41,17.27,17.41,15.57,16.45,15.01,14.57,14.24,14.17,15.20,14.46,16.32,14.75,16.49,15.25,15.83,15.83,15.84,16.07,16.82,17.71,17.57,17.41,17.49,16.40,16.19,16.47,15.14,15.60,14.25,13.51,13.11,12.24,13.31,12.65,14.32,14.52,14.38,14.74,13.37,12.38,13.82,15.17,13.33,13.76,15.38,14.90,14.58,15.55,16.28,15.51,15.81,16.79,17.05,16.41,17.17,17.62,17.93,17.29,18.04,18.57,18.30,18.30,19.08,19.20,18.87,18.53,19.74,20.44,20.57,21.31,21.72,23.49,23.21,23.67,24.92,14.28,13.79,12.22,11.21,10.24,9.74,9.04,9.20,8.50,9.08,8.71,8.09,8.30,8.80,8.50,8.59,8.56,9.39,8.99,9.25,10.52,10.23,9.91,11.09,11.08,11.45,10.87,10.09,11.25,11.51,10.65,10.70,11.89,11.46,10.93,11.95,11.05,11.78,11.35,12.21,11.43,12.13,11.05,9.99,10.34,11.15,11.01,9.51,9.90,10.88,9.69,9.14,10.80,10.26,9.75,9.35,10.31,10.11,11.00,10.17,9.84,10.51,11.13,9.96,9.43,11.17,11.27,10.13,12.37,12.00,12.08,13.43,13.90,14.42,14.89,14.72,15.89,15.87,17.41,17.41,18.43,18.06,19.17,19.25,19.53,19.74,20.04,19.29,19.37,18.75,18.96,18.85,18.70,17.90,18.25,17.30,17.38,16.11,15.61,14.21,14.61,15.17,14.75,14.08,15.08,14.30,13.85,13.02,13.03,11.71,12.19,12.16,13.11,12.87,13.90,14.74,15.95,16.27,18.05,18.02,19.00,18.49,19.37,19.26,20.16,19.89,19.51,19.41,18.57,18.14,17.45,16.57,16.03,14.49,13.99,12.53,11.53,10.87,10.41,10.48,10.09,9.92,9.15,9.63,9.86,10.11,10.32,10.81,10.82,10.81,12.39,12.69,14.56,14.42,16.02,16.33,17.29,17.72,18.46,18.94,19.21,20.06,19.63,20.40,20.32,20.24,20.53,19.90,19.61,19.06,18.19,18.15,16.77,16.74,15.29,15.73,13.80,13.83,12.22,13.92,12.95,13.78,13.13,13.17,14.46,14.10,13.69,14.50,15.06,14.24,14.92,16.02,15.43,15.34,16.66,16.96,16.76,17.30,17.81,17.97,18.14,18.35,19.08,18.22,18.00,18.91,18.30,18.10,18.12,17.29,16.43,17.38,16.64,17.23,16.80,16.96,17.92,17.95,18.21,18.96,18.52,19.32,18.68,17.69,18.18,18.64,17.83,17.43,18.20,18.14,17.43,17.12,18.33,18.41,18.00,19.39,19.08,19.32,17.90,17.41,17.87,17.99,17.47,17.89,17.57,16.70,16.53,17.71,16.81,17.87,17.35,18.33,18.82,19.09,19.24,19.94,20.32,20.03,20.16,20.93,20.64,21.41,21.21,20.91,19.88,20.19,19.85,19.30,19.11,19.12,19.04,18.48,18.22,17.30,17.33,17.72,17.12,17.81,17.11,17.94,18.25,18.07,18.67,19.25,18.95,18.66,19.24,19.84,19.19,19.06,19.63,20.04,19.17,18.79,19.48,18.86,18.19,17.55,17.58,16.70,16.48,17.22,16.30,16.80,16.49,16.76,17.27,16.87,17.94,17.50,18.44,18.73,17.32,17.95,16.69,16.53,15.83,15.83,16.19,15.69,16.79,15.97,16.66,15.55,15.34,14.35,14.85,15.55,16.29,16.81,16.62,16.54,16.96,16.26,16.01,16.61,15.47,16.08,15.10,15.09,14.74,14.30,14.84,15.03,16.17,16.80,16.52,16.58,15.70,14.64,15.66,16.72,15.26,15.24,16.48,16.34,15.75,16.07,17.10,16.59,16.33,17.19,17.49,16.87,17.28,17.93,17.98,17.39,17.98,18.70,18.24,18.00,18.73,19.04,18.64,18.64,19.11,19.58,19.57,20.48,21.40,23.08,22.84,23.94,25.15],[10.83,9.57,9.30,7.71,8.86,9.38,8.20,8.03,8.79,9.07,8.29,8.09,8.39,7.96,7.02,6.51,6.90,6.76,6.08,6.08,6.57,5.94,5.39,5.91,5.57,6.55,7.13,7.35,8.14,10.02,10.76,9.22,8.50,8.08,8.48,8.23,8.47,8.44,8.70,8.74,7.99,9.03,8.47,8.55,7.80,7.11,7.37,6.62,6.56,6.51,6.40,6.03,5.91,5.26,5.42,4.64,4.71,3.77,4.44,4.84,5.49,5.03,5.53,5.01,5.90,5.44,5.98,6.13,6.39,6.38,6.69,6.99,7.42,8.50,8.69,8.48,8.00,9.12,8.23,7.23,7.14,7.32,6.93,6.59,6.57,6.94,6.47,6.39,6.65,6.62,6.50,6.60,6.77,6.53,6.18,6.53,6.92,6.51,6.43,6.74,6.79,7.61,7.29,6.58,7.10,7.46,7.02,6.76,7.51,7.65,6.66,7.69,7.36,6.93,6.56,5.76,5.81,4.93,5.70,5.08,5.77,5.21,6.10,6.15,6.14,6.25,6.88,8.01,8.55,9.69,9.34,8.88,9.33,8.90,8.35,7.66,7.42,6.53,7.10,7.35,7.30,7.44,7.90,7.88,7.73,7.25,7.10,7.35,6.98,6.26,6.25,5.78,5.15,4.72,5.76,5.00,5.54,5.50,5.74,6.14,5.78,4.84,5.85,5.94,5.01,4.81,6.14,5.95,5.33,5.47,6.27,6.16,5.87,6.16,6.73,6.29,6.22,6.56,6.34,5.60,5.39,4.05,3.81,3.81,2.93,4.26,3.83,4.50,4.33,4.81,5.37,6.29,6.07,6.52,5.89,4.93,5.06,5.03,5.81,5.23,4.20,3.68,4.55,3.36,3.09,4.46,4.16,3.08,4.11,4.05,4.05,3.61,4.50,5.00,5.75,6.17,6.93,8.01,8.31,6.74,5.87,5.70,4.89,5.39,4.46,4.39,4.82,4.83,5.28,5.75,5.62,5.71,5.84,5.96,5.30,5.42,5.23,4.75,5.10,5.11,4.66,4.55,5.01,4.78,4.49,4.21,4.98,4.95,5.72,5.67,5.74,6.26,5.88,5.11,5.47,5.23,5.54,5.45,5.71,5.89,5.97,6.68,6.97,7.80,7.65,6.81,7.30,7.27,6.78,6.28,6.97,6.59,6.00,6.43,7.32,6.76,6.35,7.80,8.52,8.01,8.52,9.64,10.59,11.42,11.23,10.40,9.74,9.62,8.43,6.39,6.19,5.61,6.01,5.61,6.16,6.20,5.70,6.43,9.00,9.41,11.17,12.54,13.94,16.32,17.51,18.06,18.76,20.34,17.48,15.41,15.00,14.72,15.01,15.17,14.98,14.76,14.94,15.43,14.88,14.83,15.03,14.48,14.06,13.81,13.98,13.89,12.64,13.08,13.68,12.28,12.15,12.45,12.10,13.75,14.49,14.28,14.74,15.83,16.72,15.52,15.66,15.44,15.83,16.06,15.80,15.95,15.91,16.03,15.97,16.34,16.06,16.49,15.68,15.11,14.97,14.41,14.44,14.02,13.83,12.43,13.19,11.79,11.50,10.81,10.17,9.95,9.94,9.66,11.13,11.03,12.58,12.28,12.90,12.08,13.21,12.96,14.08,14.17,14.43,14.48,14.89,15.38,15.67,15.48,15.17,16.06,15.27,14.67,14.98,15.13,14.87,14.00,14.46,14.92,14.47,13.94,14.45,14.66,14.03,13.84,14.59,14.35,13.77,14.08,14.81,14.18,13.87,14.51,14.60,14.97,14.78,14.27,14.50,14.95,14.47,14.13,14.67,14.39,13.60,13.48,12.73,12.98,11.86,11.62,12.66,11.66,12.71,11.77,12.42,12.25,13.31,13.35,13.75,13.91,14.31,14.78,15.68,16.15,15.45,15.49,15.44,15.10,14.93,14.48,14.49,13.69,14.14,14.82,14.55,14.05,14.87,15.02,14.91,14.21,14.61,14.70,14.59,14.21,13.94,12.90,11.67,11.54,12.88,11.98,12.69,12.85,12.82,13.82,12.80,12.34,12.99,13.05,12.14,12.13,13.22,12.91,11.98,12.02,13.19,12.61,11.75,12.68,13.20,13.08,12.52,13.12,12.61,11.61,10.34,10.97,9.02,9.23,8.78,8.09,8.67,8.44,8.97,9.17,8.62,9.60,10.07,9.99,10.39,9.34,9.66,10.41,11.81,11.30,11.46,10.83,11.31,10.50,11.07,11.90,11.45,11.65,11.05,10.86,11.01,10.37,11.10,9.92,11.24,11.72,12.10,12.21,11.91,11.19,10.48,11.25,9.27,10.56,10.92,11.49,11.19,11.05,11.64,12.91,12.51,12.38,12.22,11.75,11.81,11.23,10.64,10.07,10.96,10.24,9.66,9.13,9.37,9.29,8.30,8.32,9.17,8.12,8.73,8.46,9.99,10.63,10.67,9.68,10.91,10.76,11.47,11.83,12.13,13.30,13.13,13.28,13.56,13.77,13.47,13.50,13.18,12.94,12.68,12.42,12.36,12.33,11.68,11.82,12.01,11.68,11.08,11.71,11.56,11.03,10.64,11.00,12.31,12.85,12.83,11.92,12.52,12.54,11.96,10.87,11.39,11.01,11.69,11.79,12.76,13.03,11.90,13.22,13.85,14.49,16.79,17.14,18.66,20.86,21.17,21.40,21.68,23.13,11.36,10.45,8.74,6.51,5.23,4.31,3.21,2.19,2.40,1.90,1.91,2.67,2.80,1.84,2.37,3.01,2.87,2.73,3.15,3.95,4.58,4.40,3.44,3.75,3.40,3.76,3.20,2.71,2.95,3.12,2.45,2.14,2.92,2.90,2.42,2.75,2.20,3.05,2.72,3.38,3.44,3.63,3.54,2.89,2.95,2.60,2.47,2.21,1.87,1.84,1.57,1.43,0.99,0.76,1.01,1.55,1.95,2.30,2.53,2.15,2.34,2.91,2.86,2.75,3.06,3.56,3.78,4.02,5.96,7.15,8.18,10.39,11.01,11.74,13.38,13.82,15.25,16.16,17.72,18.37,19.19,19.38,20.46,20.91,21.22,21.70,21.78,21.13,20.75,20.10,19.87,20.38,20.23,19.35,19.58,18.95,18.98,18.38,18.17,16.56,17.00,17.69,16.74,15.97,17.00,16.27,16.12,14.27,14.76,12.80,13.46,12.96,14.39,13.60,14.96,16.17,17.25,18.34,18.99,18.32,19.34,18.19,19.47,19.01,20.70,20.75,20.36,20.61,18.96,19.02,17.42,17.40,16.30,15.34,14.02,13.09,12.21,11.36,10.78,10.58,10.61,10.33,8.57,8.16,7.94,8.59,9.38,9.38,10.47,10.39,12.25,13.23,13.97,14.87,16.03,17.15,17.77,18.83,19.02,20.32,19.69,20.89,20.57,21.17,21.24,21.49,21.78,21.00,20.97,20.08,19.51,18.80,18.15,17.68,16.52,15.73,13.91,12.78,12.07,13.64,13.12,14.92,13.90,13.98,15.55,15.44,15.08,16.00,16.79,16.38,16.62,17.51,17.52,17.60,18.17,18.37,18.38,18.71,18.94,19.30,19.30,19.98,20.69,19.75,19.70,19.96,19.47,19.50,19.59,18.49,18.21,18.69,17.91,18.09,17.98,17.53,18.48,18.69,18.74,19.30,18.45,19.10,18.85,17.71,17.98,18.37,17.97,17.48,18.02,17.97,17.54,17.33,18.43,18.23,18.39,19.13,19.03,19.24,17.82,17.29,17.75,17.84,17.28,17.38,17.39,16.26,16.34,17.70,16.67,17.72,17.47,18.44,18.76,19.05,19.75,20.16,21.13,20.00,20.51,21.56,20.55,21.20,21.33,20.80,19.89,20.34,19.68,19.06,19.25,18.97,19.19,18.44,18.42,17.39,16.90,17.70,16.27,17.65,16.23,17.43,17.95,17.86,18.39,18.71,18.58,18.55,19.22,19.27,18.73,18.75,19.19,19.75,19.04,18.58,19.54,18.73,18.13,17.66,17.41,16.66,15.91,17.31,15.71,16.75,15.84,16.69,16.35,16.35,17.73,16.96,17.66,17.71,15.77,16.83,15.68,15.38,15.02,14.89,16.17,15.39,17.08,15.73,17.21,16.19,16.58,16.45,16.21,16.49,17.03,18.16,18.42,17.84,17.95,17.10,16.87,16.93,16.01,16.24,15.26,14.48,13.94,13.09,14.12,13.25,14.80,14.99,14.76,14.94,13.69,12.72,14.13,15.40,13.94,14.41,15.96,15.60,15.60,16.20,16.90,16.21,16.49,17.29,17.52,16.89,17.62,17.96,18.12,17.59,18.21,18.63,18.40,18.39,19.12,19.31,18.97,18.75,19.95,20.79,20.81,21.74,22.23,24.09,23.97,24.27,25.60,14.16,13.51,12.01,11.21,10.60,10.22,9.38,9.16,8.34,8.73,8.59,8.09,8.45,8.84,8.45,8.27,8.68,9.41,9.00,9.52,10.77,10.50,9.84,11.18,11.18,11.86,10.92,10.14,11.54,11.82,10.62,10.81,12.28,11.64,11.06,12.13,11.14,12.15,11.37,12.39,11.64,12.42,11.30,10.16,10.33,11.01,10.85,9.33,9.61,10.60,9.68,8.72,9.54,10.80,9.42,9.38,10.65,10.30,11.06,10.34,9.97,10.69,11.31,9.98,9.87,11.44,11.46,10.31,12.54,12.37,12.63,13.56,14.06,14.74,15.22,15.37,16.52,16.48,17.97,17.92,18.85,18.64,19.67,19.69,20.05,20.21,20.57,19.65,19.74,18.93,19.00,19.20,19.01,17.69,18.32,17.33,17.62,16.33,15.92,14.39,14.81,15.38,15.33,14.37,15.27,14.53,13.99,13.21,12.95,12.05,12.41,12.52,13.61,13.23,14.05,14.61,16.09,16.30,18.04,18.25,19.10,18.60,19.65,19.49,20.65,20.26,19.71,19.82,18.87,18.12,17.66,16.50,16.25,14.68,14.37,13.07,11.97,11.32,10.78,10.77,10.09,10.07,9.73,9.99,9.99,10.30,10.77,11.29,11.40,11.28,13.05,13.03,15.04,14.85,16.35,16.48,17.77,18.03,18.91,19.35,19.71,20.57,19.99,20.75,20.90,20.71,21.06,20.34,20.15,19.47,18.62,18.58,17.21,17.35,15.65,16.14,14.32,14.35,12.80,14.34,13.30,13.92,13.56,13.47,14.82,14.39,14.15,14.79,15.63,14.48,15.22,16.42,15.68,15.54,16.78,17.46,16.93,17.19,18.05,18.45,18.17,18.62,19.51,18.56,18.48,19.35,18.71,18.54,18.61,17.75,17.06,17.93,17.19,17.94,17.42,17.42,18.48,18.58,18.83,19.52,18.93,19.81,19.28,18.32,18.67,19.18,18.46,18.18,18.73,18.75,18.04,17.90,18.97,19.07,18.68,20.09,19.85,20.04,18.64,18.16,18.48,18.56,18.11,18.40,18.15,17.38,17.25,18.26,17.29,18.38,17.83,18.81,19.15,19.51,19.64,20.38,20.94,20.50,20.73,21.55,21.16,21.77,21.76,21.26,20.15,20.67,20.24,19.56,19.48,19.51,19.49,18.84,18.57,17.77,17.85,18.38,17.73,18.42,17.94,18.52,18.66,18.46,19.25,19.84,19.30,19.12,19.80,20.37,19.53,19.43,20.07,20.50,19.44,19.27,20.00,19.27,18.53,18.17,18.09,17.26,16.93,17.97,16.97,17.59,17.38,17.61,17.99,17.61,18.53,18.32,19.05,19.33,18.03,18.54,17.39,17.23,16.67,16.61,17.08,16.35,17.53,16.59,17.23,16.01,15.82,15.09,15.33,15.79,16.53,17.16,17.18,17.02,17.55,16.83,16.54,17.24,15.92,16.94,15.71,16.03,15.52,15.14,15.61,15.80,16.81,17.46,17.10,17.17,16.31,15.15,16.33,17.36,15.98,15.77,17.25,17.05,16.44,16.80,17.82,17.28,17.09,17.85,18.17,17.54,17.93,18.55,18.68,18.03,18.53,19.27,18.85,18.52,19.29,19.67,19.27,19.08,19.65,20.17,20.22,21.11,22.15,23.72,23.63,24.63,25.76],[11.08,9.40,9.26,8.10,8.76,9.26,8.08,7.99,8.66,8.96,7.99,7.84,8.15,7.89,7.08,6.57,6.65,6.50,6.21,6.01,6.27,5.91,5.35,5.72,5.71,6.21,7.06,7.31,8.12,10.01,10.79,9.04,8.51,8.09,8.54,8.44,8.75,8.69,8.74,8.76,8.07,9.01,8.42,8.70,7.85,7.08,7.24,6.63,6.38,6.29,6.39,5.91,5.77,5.43,5.44,5.03,5.18,4.31,4.82,5.55,5.97,5.60,5.75,5.23,5.97,5.53,6.13,6.10,6.15,6.41,6.44,6.90,7.27,8.41,8.49,8.35,7.83,8.90,8.02,7.03,6.88,7.16,6.71,6.50,6.44,6.86,6.30,6.06,6.49,6.54,6.11,6.28,6.74,6.33,6.02,6.51,7.15,6.49,6.38,7.07,7.11,7.89,7.58,6.80,7.51,7.88,7.11,6.92,7.93,7.82,6.78,8.05,7.57,7.21,6.86,6.03,5.83,5.17,5.61,5.12,5.93,5.45,5.96,6.32,5.76,6.22,6.73,7.93,8.43,9.74,9.22,8.93,9.26,8.70,8.31,7.49,7.11,6.54,6.79,7.11,6.96,7.02,7.60,7.79,7.42,6.99,7.13,7.31,7.20,6.35,6.33,5.58,5.14,4.90,5.39,5.14,5.22,5.65,5.47,5.98,5.37,5.25,6.08,5.70,5.26,5.44,5.96,6.05,5.10,5.59,5.91,6.22,5.41,6.18,6.42,5.95,5.95,6.25,6.42,5.44,5.13,4.64,4.06,4.29,3.21,4.30,4.22,4.78,4.86,5.23,5.89,6.74,6.47,6.72,6.15,5.16,5.24,4.85,5.59,5.33,4.74,4.11,5.33,3.90,3.73,4.56,4.33,2.56,3.23,3.08,3.67,2.91,4.11,4.73,5.48,6.28,6.92,7.77,7.99,6.71,5.81,5.50,4.37,4.67,3.50,4.75,4.76,4.34,4.75,5.21,5.29,5.03,5.53,5.01,5.12,5.29,4.95,4.56,4.79,4.69,4.41,3.48,4.45,4.74,4.57,3.52,5.05,4.74,5.61,5.50,5.29,6.67,6.08,4.99,5.15,4.31,5.24,5.27,5.33,5.56,5.95,6.61,6.71,7.69,7.46,6.69,7.02,7.04,6.56,6.30,6.85,6.48,5.73,6.40,7.08,6.51,6.31,7.67,8.32,7.94,8.34,9.53,10.39,11.11,10.86,10.02,9.40,9.17,7.94,6.37,6.17,5.53,6.01,5.74,6.10,6.07,5.73,6.30,8.48,9.24,11.25,12.73,14.11,16.38,17.37,18.03,18.77,20.38,16.57,14.52,14.21,14.17,14.40,14.61,14.05,13.92,14.16,14.70,13.65,13.75,13.85,13.30,13.11,12.70,12.91,12.82,11.57,12.41,12.76,10.98,11.48,11.87,11.41,12.67,13.42,13.31,13.81,15.06,16.20,14.45,14.76,14.70,14.94,15.23,15.00,15.17,14.96,15.36,15.34,15.36,15.16,15.35,14.43,14.36,13.68,13.37,13.31,13.00,13.12,12.02,12.59,11.22,11.37,10.47,9.91,8.68,9.46,9.15,10.52,10.68,11.87,10.98,12.62,11.58,12.46,12.33,12.81,12.84,13.28,13.38,13.76,14.34,14.49,14.50,14.65,15.09,14.29,13.57,13.50,13.84,13.56,12.90,13.14,13.57,13.11,12.54,13.14,13.14,12.81,12.64,13.23,12.99,12.86,13.03,13.55,13.30,12.81,13.38,13.70,14.00,14.14,13.38,13.74,14.14,13.73,13.32,13.99,13.57,12.83,12.80,11.89,12.06,11.26,11.18,11.97,11.14,12.21,11.17,11.77,11.34,12.37,11.97,12.42,13.02,13.27,13.88,14.73,15.26,14.57,14.72,14.43,14.17,14.25,13.60,13.72,13.29,13.03,13.64,13.37,13.30,13.76,14.22,13.88,13.57,13.39,13.65,13.65,13.04,12.88,12.31,11.39,11.06,11.95,11.21,11.60,11.10,11.81,12.92,11.53,11.18,11.92,11.82,11.27,10.91,11.99,11.28,11.03,10.87,11.81,10.68,10.95,11.29,12.61,11.66,11.72,12.31,11.96,10.58,9.77,10.23,8.18,8.24,8.14,7.74,8.02,8.06,8.58,8.88,7.92,9.23,9.80,9.35,9.96,8.69,9.42,9.94,11.22,10.49,11.02,9.33,10.84,9.46,9.87,11.32,10.80,10.14,10.49,9.83,10.49,9.20,10.12,9.06,10.22,11.59,12.03,12.32,11.83,11.04,10.56,10.38,8.16,10.06,9.45,10.70,9.95,10.35,10.32,11.64,11.34,11.32,11.79,10.82,11.32,11.02,10.05,9.56,10.05,9.65,8.76,8.69,8.54,8.39,8.08,8.07,8.66,7.37,9.12,8.23,9.87,10.66,10.15,9.14,9.89,10.46,11.02,11.33,11.08,11.93,11.33,13.18,13.06,13.34,13.35,12.93,12.96,12.91,12.43,11.54,12.17,12.26,10.74,11.39,12.06,11.77,10.78,11.86,11.79,11.32,10.74,11.19,12.67,13.13,13.22,12.06,12.73,12.38,12.03,10.73,11.07,10.12,11.13,10.90,11.44,11.21,11.03,12.13,12.97,13.94,16.33,16.79,18.03,20.37,20.73,20.76,21.17,22.66,10.94,10.06,8.33,6.06,4.79,3.74,2.76,1.71,1.77,1.71,1.81,2.56,2.51,1.64,2.36,2.76,2.37,2.31,3.05,3.54,4.34,3.94,3.02,3.23,3.16,3.15,2.69,2.20,2.77,2.70,2.04,2.12,2.60,2.35,1.89,2.38,2.25,2.94,2.89,3.43,3.60,3.64,3.47,2.80,3.29,2.92,2.42,2.22,2.36,2.13,1.81,1.64,1.42,0.96,0.76,0.94,1.31,1.68,1.89,1.48,1.67,2.11,2.12,2.00,2.35,2.83,3.01,3.32,5.42,6.39,7.48,9.68,10.14,11.07,12.22,12.76,14.39,15.06,17.02,17.71,18.62,19.04,20.20,20.50,20.98,21.25,21.38,20.73,20.27,19.56,19.50,19.92,19.90,18.83,18.97,18.55,18.58,17.50,17.48,15.73,16.66,17.22,15.79,15.04,16.28,15.85,15.41,14.48,14.25,12.60,13.11,12.59,13.92,13.02,14.43,15.61,16.43,17.65,18.50,17.77,18.84,17.72,18.97,18.59,20.30,20.35,20.02,20.19,18.31,18.52,16.73,16.68,15.90,14.83,13.76,12.50,11.90,11.08,10.31,10.32,10.38,10.49,8.34,8.02,8.10,8.73,9.08,8.78,9.94,9.84,11.70,12.39,13.29,14.19,15.41,16.40,17.20,18.42,18.37,19.87,19.24,20.38,20.03,20.71,20.66,20.83,21.41,20.55,20.51,19.62,19.02,18.30,17.44,17.01,15.68,15.06,12.97,12.07,11.38,13.00,12.72,14.58,13.40,13.36,15.18,14.97,14.37,15.38,16.18,15.75,15.76,16.75,16.79,16.93,17.60,17.93,18.04,18.39,18.61,18.98,19.08,19.67,20.43,19.43,19.25,19.69,19.20,19.11,19.27,18.01,17.60,18.11,17.22,17.50,17.35,16.89,17.96,18.28,18.30,18.95,18.08,18.89,18.44,17.12,17.53,18.03,17.54,16.89,17.54,17.61,17.15,16.68,17.93,17.99,17.72,18.81,18.70,18.93,17.51,16.80,17.34,17.46,16.72,16.90,16.92,15.76,15.93,17.18,16.35,17.26,16.97,18.07,18.42,18.71,19.47,19.87,20.75,19.80,20.23,21.16,20.26,20.95,21.04,20.61,19.83,20.25,19.49,18.89,19.16,18.88,19.01,18.23,18.20,16.86,16.56,17.33,16.04,17.25,15.95,17.10,17.48,17.38,18.06,18.47,18.33,18.31,18.91,19.36,18.64,18.63,19.22,19.77,18.92,18.31,19.39,18.57,17.75,17.02,16.92,16.00,15.37,16.66,15.12,15.99,15.36,16.06,16.02,15.95,17.44,16.63,17.46,17.65,15.42,16.67,15.37,15.10,14.49,14.51,15.47,14.78,16.33,15.07,16.44,15.63,15.99,15.85,15.91,16.09,16.68,17.77,17.87,17.38,17.56,16.39,16.29,16.41,15.48,15.60,14.77,13.99,13.46,12.76,13.65,13.03,14.51,14.85,14.57,14.69,13.53,12.39,13.84,15.17,13.47,14.07,15.52,15.09,15.13,15.74,16.51,15.59,15.90,16.84,17.07,16.32,17.08,17.50,17.75,17.08,17.72,18.18,18.10,17.97,18.66,18.94,18.65,18.55,19.61,20.34,20.48,21.48,21.81,23.55,23.63,23.85,25.26,14.69,13.98,12.84,11.78,10.59,10.41,9.04,9.19,8.16,8.45,8.53,7.76,8.14,8.56,7.94,7.96,8.53,9.05,8.93,9.61,10.67,10.58,9.73,10.83,10.81,11.24,10.59,9.86,10.95,11.09,10.42,10.38,11.54,11.19,10.75,11.53,10.56,11.56,11.17,11.81,11.15,11.70,10.92,9.68,9.92,10.71,10.46,9.12,9.46,10.37,9.38,8.65,8.97,9.88,9.77,9.43,10.34,10.12,10.72,10.21,9.87,10.71,11.08,9.97,9.87,11.36,11.26,10.31,12.46,12.44,12.73,13.61,13.99,14.73,15.07,15.52,16.46,16.63,17.84,17.98,18.77,18.48,19.74,19.65,19.93,20.13,20.74,19.55,19.70,18.92,18.86,18.98,18.88,17.73,18.37,17.47,17.70,16.42,16.25,14.59,15.44,15.94,15.26,14.58,15.33,14.90,14.67,13.44,13.62,12.38,12.86,13.15,13.90,13.54,14.38,14.96,16.28,16.72,18.01,18.14,18.93,18.54,19.79,19.46,20.93,20.54,19.77,19.96,18.76,18.11,17.51,16.55,16.37,15.01,14.69,13.61,12.35,11.68,11.11,11.08,10.58,10.64,9.91,10.00,9.84,10.67,10.86,11.45,11.66,11.67,13.28,13.58,15.03,14.96,16.43,16.51,17.70,18.00,18.89,19.44,19.72,20.60,19.98,20.67,20.75,20.56,20.95,20.25,20.15,19.48,18.49,18.49,17.26,17.33,15.61,16.21,14.29,14.43,13.21,14.47,13.72,14.08,13.72,13.79,15.04,14.01,13.94,14.89,15.61,14.47,15.27,16.34,15.73,15.74,16.73,17.40,17.09,17.48,17.94,18.23,18.06,18.36,19.37,18.36,18.32,19.29,18.48,18.24,18.48,17.64,16.98,17.65,16.94,17.80,17.35,17.39,18.19,18.37,18.68,19.45,18.89,19.70,19.18,18.27,18.52,19.06,18.43,18.24,18.59,18.67,18.04,17.75,18.60,18.79,18.23,19.80,19.47,19.83,18.20,17.84,18.05,18.11,17.64,18.02,17.89,17.01,16.90,18.00,17.41,18.18,17.67,18.54,18.93,19.06,19.39,20.18,20.69,20.33,20.59,21.17,20.89,21.53,21.36,21.05,20.03,20.45,20.06,19.39,19.45,19.41,19.24,18.43,18.53,17.49,17.64,18.10,17.34,18.07,17.35,18.07,18.27,18.33,18.90,19.50,19.20,18.90,19.56,20.12,19.39,19.34,20.03,20.34,19.39,19.18,19.97,19.12,18.42,17.95,17.95,17.04,16.87,17.78,16.92,17.34,16.96,17.20,17.54,17.19,18.09,17.89,18.68,19.00,17.63,18.13,17.01,16.99,16.45,16.49,16.88,16.37,17.42,16.37,17.08,15.95,15.80,15.63,15.70,15.75,16.63,17.09,17.08,17.07,17.44,16.71,16.40,17.17,15.84,16.80,15.66,15.82,15.39,14.93,15.46,15.57,16.52,17.22,16.96,16.94,16.09,15.18,16.29,17.19,16.00,15.87,17.14,16.85,16.47,16.82,17.66,17.08,16.91,17.65,17.98,17.43,17.80,18.50,18.56,18.00,18.50,19.30,18.92,18.48,19.29,19.65,19.26,19.00,19.61,20.21,20.28,21.51,22.45,23.88,23.57,24.56,25.86],[10.73,8.97,9.15,7.74,8.46,8.91,7.86,7.61,8.39,8.64,7.87,7.73,8.15,7.64,6.82,6.42,6.83,6.31,5.69,5.75,6.38,5.58,5.33,5.46,5.40,6.77,7.22,7.57,8.26,9.84,10.53,9.08,8.54,8.16,8.56,8.45,8.74,8.78,8.70,8.75,8.24,9.01,8.49,8.65,7.88,7.26,7.31,6.76,6.59,6.34,6.50,5.81,5.96,5.57,5.56,5.13,5.31,4.38,5.34,5.65,6.13,5.71,6.04,5.21,5.89,5.64,6.14,5.95,6.22,6.39,6.58,6.90,7.29,8.27,8.48,8.45,7.75,8.99,8.13,7.05,6.78,7.34,6.82,6.27,6.44,7.05,6.62,6.03,6.73,6.87,6.22,6.18,7.24,6.77,6.04,6.77,7.24,6.69,6.54,7.28,7.24,7.91,7.58,6.95,7.62,7.90,7.28,7.19,8.10,7.89,7.21,8.05,7.80,7.30,7.03,6.18,6.05,5.32,5.66,4.97,5.69,5.48,5.66,6.06,5.51,5.90,6.60,7.76,8.50,9.61,9.13,8.67,8.78,8.59,8.06,7.34,6.85,6.07,6.65,6.87,6.99,6.95,7.40,7.53,7.49,6.99,7.21,7.40,7.22,6.42,6.37,5.78,5.22,4.85,5.38,5.35,5.16,5.40,5.20,5.49,5.05,4.72,5.50,5.45,5.22,4.99,5.64,5.34,5.16,5.07,5.62,5.59,5.18,5.69,6.15,5.71,5.63,6.34,6.28,5.27,4.96,4.57,4.23,4.44,3.74,4.61,4.25,4.96,4.94,5.35,5.87,6.56,6.30,6.63,5.86,4.88,4.73,4.91,5.40,5.06,4.58,4.45,4.96,3.95,4.18,4.54,4.38,3.51,3.25,3.04,4.02,3.83,4.67,4.81,5.47,5.80,6.62,7.50,7.81,6.34,5.42,5.25,4.64,5.06,4.16,4.51,4.33,4.26,3.81,4.76,4.84,4.70,5.16,4.62,4.51,4.64,4.30,3.75,3.78,4.66,4.12,3.45,4.78,4.53,3.95,4.15,4.65,4.72,5.46,5.30,5.36,5.77,5.65,4.91,5.22,4.80,4.99,4.66,4.75,5.16,5.18,5.92,6.39,7.07,6.82,6.46,6.82,6.75,6.38,5.85,6.46,5.86,5.51,5.90,6.51,6.23,6.14,7.15,7.91,7.55,7.90,9.03,10.05,10.92,10.66,9.85,9.11,9.03,7.86,5.84,5.67,5.13,5.44,5.01,5.48,5.27,5.19,5.70,8.35,8.81,10.93,12.64,14.11,16.62,17.65,18.18,18.74,20.61,16.21,14.29,14.18,14.18,14.15,14.48,13.90,13.79,13.83,14.55,13.53,13.20,13.69,13.06,12.83,12.28,12.42,12.45,11.81,11.93,12.28,11.36,11.17,11.38,11.32,12.35,12.92,13.12,13.51,14.98,15.95,14.39,14.53,14.41,14.83,15.02,14.91,15.08,14.51,15.16,15.24,14.96,15.04,15.05,14.34,14.28,13.45,13.00,12.92,12.45,12.52,11.76,12.26,11.39,10.74,10.24,10.08,9.33,9.33,8.99,10.08,10.33,11.53,11.07,12.18,11.33,12.02,11.78,12.39,12.55,13.17,13.19,13.59,14.38,14.40,14.54,14.64,14.95,14.20,13.58,13.74,13.88,13.51,12.73,13.39,13.58,13.12,12.56,13.33,13.06,12.40,12.38,13.39,12.75,12.43,13.07,13.55,13.07,12.45,13.45,13.54,13.74,13.68,13.21,13.65,13.49,13.30,13.24,13.80,13.00,12.65,12.58,11.50,11.78,10.80,10.72,11.71,11.15,11.80,10.69,11.58,11.40,11.83,11.95,12.06,12.84,12.95,13.71,14.44,15.08,14.48,14.63,14.53,14.23,14.35,13.69,13.72,13.17,12.95,13.88,13.44,13.45,14.01,14.31,14.04,13.30,13.62,13.63,13.66,13.04,12.99,12.15,11.25,10.88,11.68,10.94,11.39,11.21,11.78,12.66,11.88,10.81,12.06,12.18,10.68,10.68,12.34,12.08,10.78,10.78,12.08,11.53,10.83,11.30,12.01,11.68,11.21,11.48,11.56,10.89,10.38,9.47,8.49,8.61,8.11,7.60,8.24,7.59,8.43,8.90,7.05,8.07,9.29,8.81,9.26,8.29,9.35,10.08,11.06,11.01,9.96,9.48,10.36,9.36,10.05,10.50,10.26,9.71,10.52,9.52,10.09,8.67,9.59,9.61,10.49,10.95,11.24,11.32,11.09,10.53,9.68,10.44,8.86,9.88,9.50,10.10,10.09,10.72,10.59,11.83,11.47,11.50,11.82,11.15,10.88,11.08,9.94,9.84,9.93,9.81,9.09,9.09,8.75,8.78,7.77,7.87,8.65,7.58,8.38,8.17,9.40,10.04,9.99,9.37,10.05,10.24,10.42,10.90,11.01,12.27,12.10,12.80,13.06,12.95,12.96,13.06,12.92,12.48,12.36,11.74,11.96,11.81,11.01,11.29,11.70,11.53,10.89,11.62,11.45,11.18,10.67,10.89,12.46,13.08,12.90,11.81,12.49,12.02,11.83,10.39,10.73,10.26,11.11,10.73,12.11,11.92,11.29,12.41,12.82,13.66,15.72,16.67,18.04,20.16,20.88,20.91,21.20,22.89,10.79,9.90,8.21,5.85,4.77,3.30,2.40,1.52,1.64,1.70,1.91,2.54,2.45,1.67,2.34,2.70,2.34,2.30,3.01,3.58,4.26,3.99,3.02,3.29,3.20,3.26,2.60,2.25,2.69,2.57,1.92,2.18,2.52,2.11,2.07,2.37,2.41,2.95,2.90,3.57,3.73,3.65,3.52,2.73,3.30,2.98,2.57,2.28,2.49,2.40,1.71,1.88,1.79,1.43,0.90,0.76,0.91,1.27,1.56,1.26,1.51,1.92,1.93,1.74,2.24,2.57,2.79,3.28,5.43,6.35,7.53,9.79,10.19,11.19,12.44,13.15,14.71,15.70,17.33,17.88,18.84,19.26,20.17,20.49,20.96,21.27,21.25,20.80,20.45,19.46,19.75,20.09,20.05,18.93,19.33,18.86,18.61,17.57,17.45,15.67,16.60,16.98,15.81,15.04,15.89,15.90,15.51,14.84,14.25,12.54,12.95,12.72,13.87,12.85,14.55,15.72,16.52,17.82,18.59,18.03,19.08,17.52,18.90,18.78,20.60,20.32,20.27,20.19,18.58,18.71,16.63,16.91,15.69,14.60,13.89,12.11,12.17,10.75,10.51,10.26,10.27,10.44,8.27,7.62,7.72,7.90,8.99,8.88,9.96,9.92,11.70,12.58,13.27,13.93,15.17,16.71,16.99,18.65,18.57,19.91,19.22,20.18,20.05,20.41,20.51,20.64,20.98,20.51,20.45,19.73,19.18,18.65,17.80,17.23,15.68,14.65,13.10,12.00,11.33,12.84,12.56,14.43,13.35,13.09,14.67,14.75,14.51,15.46,16.20,15.88,15.71,16.87,17.20,17.12,17.78,18.12,18.25,18.46,18.70,19.13,19.12,19.70,20.43,19.45,19.24,19.67,19.22,19.02,19.04,17.96,17.92,17.95,17.31,17.43,17.57,17.18,18.01,18.06,18.03,18.70,18.02,18.59,18.34,17.32,17.56,17.89,17.40,17.01,17.62,17.46,17.02,16.71,17.85,17.72,17.72,18.43,18.36,18.72,17.29,17.09,17.16,17.41,16.61,16.92,17.04,15.85,16.01,17.34,16.34,17.53,17.10,18.06,18.35,18.56,19.23,19.64,20.26,19.48,20.08,20.76,19.94,20.34,20.52,20.18,19.41,19.83,19.21,18.58,18.81,18.62,18.80,17.88,18.03,16.90,16.55,17.57,15.92,17.33,15.95,17.22,17.51,17.45,17.97,18.41,18.34,18.35,18.73,19.22,18.45,18.33,19.04,19.31,18.57,18.04,19.04,18.26,17.76,17.16,17.00,16.06,15.33,16.80,15.18,16.04,15.40,16.02,16.08,16.04,17.03,16.52,17.12,17.39,15.49,16.62,15.48,14.64,14.32,14.29,15.48,14.67,16.39,15.14,16.64,15.75,16.09,15.49,15.75,16.01,16.63,17.55,17.81,17.51,17.58,16.52,16.57,16.45,15.46,15.52,14.77,13.75,13.48,12.64,13.11,12.90,14.39,14.60,14.58,14.58,13.28,11.99,13.64,14.78,13.11,13.59,15.08,14.83,14.98,15.27,16.02,15.57,15.67,16.52,16.84,16.12,16.87,17.14,17.56,17.03,17.48,17.86,17.76,17.75,18.45,18.61,18.37,18.34,19.32,19.80,20.06,20.86,21.27,23.04,23.03,23.43,24.59,14.23,13.75,12.37,11.68,10.53,10.50,9.56,9.29,8.33,9.11,8.59,7.75,8.40,8.57,8.30,8.34,8.87,9.15,8.93,9.70,10.63,10.59,9.62,10.76,10.63,11.24,10.55,9.92,10.82,11.06,10.36,10.39,11.56,11.06,10.42,11.77,10.70,11.65,10.85,11.70,11.14,11.66,10.75,9.64,9.60,10.57,10.18,9.10,9.48,10.15,9.35,8.71,9.22,9.85,9.57,9.35,10.55,10.27,10.83,10.23,10.06,10.83,11.33,10.20,10.12,11.51,11.72,10.50,12.64,12.24,12.47,13.80,14.17,14.88,15.39,15.67,16.63,16.46,17.92,17.74,18.80,18.54,19.56,19.49,19.62,19.79,20.35,19.31,19.45,18.90,18.80,18.80,18.63,17.78,18.27,17.30,17.53,16.68,16.09,14.72,15.45,15.87,15.52,14.74,15.68,15.03,14.73,13.95,14.06,12.78,13.08,13.41,14.24,13.77,14.57,15.07,16.46,16.59,18.00,18.26,18.81,18.63,19.70,19.38,20.57,20.30,19.64,19.84,18.84,18.21,17.89,16.86,16.62,15.26,15.00,13.89,12.60,11.98,11.55,11.13,10.05,10.48,10.10,10.25,10.14,10.82,11.11,11.23,12.01,11.69,13.50,13.86,15.35,15.16,16.74,16.70,17.98,18.13,19.04,19.41,19.63,20.33,19.78,20.36,20.59,20.25,20.53,20.03,19.95,19.43,18.50,18.56,17.54,17.53,15.99,16.56,14.81,14.69,13.46,14.63,13.95,14.61,13.89,13.89,15.34,14.26,14.29,15.15,15.74,14.64,15.54,16.54,15.92,15.92,16.95,17.36,17.13,17.26,17.89,18.09,17.86,18.13,19.03,18.21,18.24,19.03,18.47,18.12,18.60,17.65,17.05,17.56,17.12,17.84,17.21,17.31,18.46,18.43,18.57,19.32,18.68,19.40,19.00,18.08,18.16,18.91,18.22,17.90,18.31,18.53,17.83,17.52,18.54,18.89,18.24,19.70,19.35,19.71,18.31,17.96,18.15,18.14,17.85,17.97,17.77,17.09,16.83,17.85,16.78,17.89,17.37,18.35,18.85,19.02,19.40,19.90,20.37,19.96,20.27,20.79,20.43,20.78,20.78,20.53,19.62,20.01,19.73,18.91,19.03,18.98,19.05,18.28,18.12,17.24,17.43,17.97,17.28,17.90,17.50,17.93,18.22,18.05,18.74,19.39,18.84,18.85,19.44,19.84,19.10,18.92,19.77,19.88,18.98,18.81,19.65,18.92,18.17,17.86,17.61,16.72,16.48,17.61,16.68,17.25,17.05,17.32,17.77,17.31,18.20,18.05,18.80,19.08,17.78,18.26,17.06,17.09,16.39,16.56,16.82,16.05,17.17,16.30,17.01,16.18,16.16,15.67,15.64,16.03,16.69,17.30,17.33,17.48,17.65,16.79,16.50,17.07,16.23,16.86,15.91,15.91,15.56,15.14,15.33,15.86,16.63,17.34,16.85,16.94,16.39,15.08,16.45,17.27,16.09,15.83,17.24,16.97,16.48,16.97,17.88,17.33,17.03,17.89,18.13,17.58,17.87,18.52,18.57,18.01,18.42,19.16,18.78,18.49,19.23,19.49,19.13,19.07,19.53,19.95,19.98,21.13,22.06,23.62,23.35,24.37,25.44],[10.83,8.75,8.65,7.82,8.54,8.80,7.92,7.72,8.29,8.56,7.79,7.75,8.09,7.49,6.71,6.38,6.56,6.13,5.97,5.83,6.01,5.78,5.20,5.67,5.60,6.49,7.25,7.32,8.11,9.51,10.38,8.82,8.36,8.02,8.43,8.36,8.75,8.69,8.79,8.72,8.09,9.00,8.49,8.55,7.78,7.12,7.24,6.68,6.49,6.13,6.40,5.90,5.95,5.62,5.80,5.32,5.68,4.97,5.54,5.90,6.45,5.67,6.21,5.36,5.89,5.62,6.13,5.92,6.15,6.26,6.43,6.83,7.10,8.18,8.44,8.38,7.85,8.91,8.04,6.99,6.85,7.00,6.60,6.28,6.44,6.62,6.32,6.03,6.33,6.50,6.22,6.31,6.79,6.44,6.21,6.56,7.00,6.57,6.35,7.04,7.01,7.77,7.34,6.83,7.47,7.68,7.18,7.12,7.85,7.74,7.14,8.11,8.03,7.66,7.24,6.25,6.25,5.48,5.79,5.24,5.70,5.35,5.88,6.12,5.81,5.89,6.64,7.63,8.51,9.25,8.95,8.43,8.79,8.50,7.63,6.50,6.78,6.09,6.15,6.99,6.89,6.64,7.32,7.35,7.02,6.78,6.86,7.07,6.90,6.23,6.34,5.78,5.42,4.76,5.51,5.08,5.24,5.66,5.11,5.52,4.86,4.82,5.62,5.27,4.83,5.30,5.64,5.47,4.94,5.19,5.69,5.44,5.17,5.82,5.92,5.69,5.82,6.10,6.14,5.54,5.32,4.91,4.64,4.40,4.32,5.24,4.53,5.34,5.26,5.61,6.19,6.98,6.70,6.94,6.38,5.26,5.15,5.26,5.57,5.45,4.89,4.72,5.03,4.58,4.77,4.64,4.32,3.86,3.38,3.26,4.19,4.22,4.80,4.98,5.54,6.00,6.70,7.56,7.80,6.56,5.81,5.48,4.75,5.14,4.15,4.36,3.93,3.95,3.17,4.16,4.29,4.02,4.48,4.14,4.14,4.41,4.27,3.66,3.54,4.19,4.20,3.91,4.43,4.41,4.26,4.29,4.73,5.10,5.62,5.61,5.72,6.06,5.58,4.86,5.10,4.39,4.67,4.57,4.25,4.60,4.84,5.98,6.10,6.70,6.63,6.23,6.64,6.20,6.18,5.82,6.13,5.79,5.19,5.87,6.28,5.93,5.72,6.97,7.83,7.36,7.97,9.26,10.27,11.02,10.88,10.24,9.57,9.04,8.09,6.19,5.85,5.07,5.58,5.04,5.45,4.95,5.03,5.48,7.90,8.68,11.21,12.90,13.97,17.16,17.29,17.97,18.54,20.21,16.65,14.96,14.71,14.38,14.88,15.22,14.68,14.47,14.73,15.24,14.32,14.11,14.39,13.90,13.55,13.06,13.33,13.09,12.25,12.53,12.62,11.96,11.47,11.50,11.67,12.17,13.52,13.11,13.81,15.09,16.24,14.87,15.22,14.76,15.28,15.47,15.11,15.21,15.15,15.24,15.47,15.51,15.43,15.67,14.99,14.60,14.16,13.55,13.64,13.00,12.87,11.90,12.17,11.18,10.57,10.31,10.12,9.73,9.53,8.90,9.86,10.08,11.50,10.95,12.24,11.87,12.57,12.49,13.35,13.35,14.12,14.07,14.60,15.04,15.39,15.42,15.28,15.82,15.10,14.43,14.50,14.73,14.60,13.75,14.01,14.42,14.01,13.28,13.98,13.88,13.22,12.91,13.93,13.48,12.94,13.39,13.95,13.40,12.75,13.59,13.77,14.14,13.98,13.14,13.53,13.95,13.15,13.13,13.66,12.78,12.26,12.52,11.56,11.83,10.65,10.58,11.77,10.94,11.92,11.40,12.27,11.76,13.07,12.81,13.46,13.71,14.28,14.60,15.31,16.02,15.51,15.28,15.63,15.34,14.94,14.31,14.59,13.38,13.46,14.83,14.31,13.69,14.69,14.63,14.29,13.86,13.96,13.99,13.96,13.43,13.18,12.34,11.31,11.20,12.52,11.12,12.12,11.95,12.99,13.75,12.70,11.96,12.42,13.03,11.79,11.62,13.04,12.28,11.36,11.08,12.65,11.88,11.17,12.12,12.46,12.33,11.75,11.95,11.59,10.77,10.08,9.82,8.67,8.82,8.26,7.84,8.40,7.95,8.69,8.90,7.98,8.67,9.27,9.23,9.52,8.45,9.43,10.13,10.87,10.73,10.61,9.61,10.87,9.45,10.85,10.98,10.88,9.96,11.43,10.70,10.42,9.39,9.76,9.77,10.86,11.06,11.38,11.85,11.68,11.01,9.97,10.88,9.07,10.04,10.22,10.87,10.96,11.38,11.51,12.31,11.98,11.87,12.03,11.54,11.49,11.81,10.74,10.76,10.96,10.71,9.40,10.17,9.56,8.92,8.27,8.26,9.18,7.99,9.08,8.26,10.06,10.39,10.41,9.78,10.38,11.00,11.26,11.72,12.06,12.54,12.43,13.59,13.44,13.78,13.82,12.90,13.57,13.09,12.85,11.97,12.44,12.57,11.44,11.78,11.77,11.68,10.78,11.80,11.80,11.46,11.00,11.26,12.66,12.95,13.20,12.09,12.91,12.32,11.97,10.64,10.86,10.58,11.37,11.05,11.71,12.28,11.37,12.67,13.58,14.60,17.12,17.44,18.51,20.77,21.30,21.27,21.39,22.81,10.79,9.38,8.01,5.77,4.73,3.26,2.51,1.54,1.96,2.09,2.37,3.00,2.71,1.98,2.59,2.99,2.47,2.38,3.06,3.49,4.12,3.63,2.80,2.96,2.89,2.86,2.36,2.19,2.52,2.34,1.87,2.08,2.46,2.17,1.86,2.28,2.17,2.78,2.79,3.31,3.48,3.29,3.29,2.74,3.33,3.07,2.53,2.39,2.71,2.27,2.00,2.18,2.17,1.66,1.35,0.92,0.76,0.88,1.21,1.09,1.16,1.45,1.61,1.62,1.91,2.20,2.44,2.94,5.02,6.13,7.25,9.48,9.83,10.60,11.99,12.75,14.64,15.57,17.40,17.83,18.89,18.94,20.25,20.54,21.23,21.49,21.26,20.89,20.46,19.65,19.84,20.23,20.18,19.22,19.56,18.93,18.92,17.72,17.56,15.68,16.69,17.01,15.94,14.97,16.16,15.73,15.12,14.39,14.00,12.36,13.04,12.52,14.02,13.09,14.60,15.95,16.78,17.95,18.61,18.00,19.04,17.62,19.01,18.88,20.26,20.25,20.13,19.98,18.58,18.50,16.82,16.93,15.94,14.75,13.60,12.49,11.89,10.95,9.97,10.01,10.26,9.87,8.04,7.90,7.75,8.12,8.88,8.58,9.68,9.51,11.26,12.26,13.07,13.94,15.44,16.57,16.99,18.33,18.53,19.57,19.37,20.23,20.01,20.54,20.55,20.69,20.88,20.48,20.46,19.72,19.21,18.43,17.75,17.22,15.87,14.85,12.68,11.59,10.98,12.49,12.81,14.81,13.65,13.16,15.03,15.14,14.39,15.27,16.39,15.91,15.86,17.16,17.19,17.01,17.98,18.24,18.15,18.59,18.85,19.35,19.53,20.14,20.89,19.80,19.67,20.04,19.71,19.49,19.54,18.37,18.01,18.65,17.64,17.89,17.87,17.29,18.31,18.59,18.42,18.86,18.32,18.72,18.61,17.62,17.75,17.92,17.82,17.15,17.79,17.80,17.22,16.61,18.09,17.95,17.91,18.78,18.76,18.67,17.26,16.73,17.62,17.58,16.68,16.69,16.80,15.68,15.84,17.24,16.41,17.53,17.24,18.45,18.89,18.84,19.76,20.21,20.73,20.04,20.25,21.00,20.30,20.89,20.87,20.59,19.92,20.30,19.51,19.02,19.35,18.89,19.21,18.29,18.17,16.98,16.66,17.44,16.03,17.27,15.84,17.11,17.70,17.40,18.16,18.63,18.47,18.28,19.08,19.15,18.70,18.67,19.04,19.52,18.91,18.35,19.45,18.63,18.07,17.54,17.27,16.12,15.12,16.76,14.58,15.74,15.03,15.83,15.76,15.37,16.92,15.90,16.55,16.91,15.47,16.04,15.19,14.42,13.64,14.10,15.03,14.33,16.28,14.96,16.85,15.93,16.29,15.88,16.07,16.04,16.64,17.78,18.16,17.45,17.98,16.80,16.67,16.77,15.75,15.34,14.83,13.74,13.33,12.59,12.94,12.90,13.99,14.78,14.71,14.60,13.13,11.59,13.40,14.60,12.79,13.65,14.96,14.25,14.94,15.53,16.09,15.02,15.92,16.47,16.94,16.09,17.02,17.53,17.78,17.15,17.72,18.04,18.07,18.13,18.47,18.56,18.63,18.76,19.53,20.08,20.37,21.18,21.62,23.62,23.46,23.89,25.12,14.42,13.73,12.34,11.66,10.75,10.65,9.29,9.29,8.37,8.64,8.62,7.70,8.54,8.78,8.10,8.49,8.81,9.36,8.97,9.81,10.76,10.55,9.87,11.10,10.74,11.37,10.76,9.88,11.18,11.48,10.27,10.29,11.90,11.18,10.89,11.73,10.48,11.81,10.96,11.85,11.07,11.88,10.73,9.80,9.84,10.68,10.30,9.18,9.55,10.12,9.37,8.67,9.09,9.53,9.13,9.42,11.70,10.23,11.03,10.44,9.84,10.56,11.35,10.11,9.90,11.42,11.43,10.53,12.71,12.40,12.92,13.88,13.66,14.37,14.95,15.10,16.29,16.09,17.77,17.79,18.77,18.43,19.56,19.67,19.87,20.07,20.59,19.57,19.65,18.96,18.99,18.89,18.81,17.66,18.40,17.45,17.49,16.21,16.19,14.54,15.29,15.69,15.11,14.47,15.36,14.73,14.72,13.66,13.40,12.48,12.75,13.17,13.75,13.53,14.28,14.98,16.51,16.81,17.94,18.42,19.04,18.55,19.73,19.38,20.84,20.47,19.76,19.92,18.92,18.17,17.68,16.58,16.39,14.82,14.43,13.36,12.45,11.89,11.47,11.21,10.71,10.96,10.03,10.39,10.75,11.03,11.09,11.95,12.01,12.01,13.27,13.32,14.97,14.64,16.35,16.42,17.74,18.00,18.97,19.42,19.80,20.53,19.84,20.53,20.46,20.41,20.63,20.04,20.10,19.41,18.47,18.44,17.22,17.23,15.39,16.02,13.90,14.14,13.30,14.34,13.27,13.83,13.24,13.34,14.56,13.81,13.69,14.44,15.14,14.36,15.02,16.03,15.64,15.63,16.70,17.22,16.85,17.13,17.82,18.10,17.94,18.42,19.30,18.26,18.28,19.08,18.42,18.18,18.39,17.51,16.88,17.65,16.83,17.60,17.10,17.04,17.94,18.17,18.52,19.27,18.60,19.57,19.05,18.00,18.42,19.05,18.35,17.96,18.68,18.73,17.99,17.88,18.85,19.06,18.46,20.01,19.75,20.16,18.53,18.11,18.45,18.39,17.99,18.38,18.28,17.34,17.20,18.21,17.15,18.09,17.44,18.57,18.83,19.12,19.25,20.13,20.65,20.23,20.41,21.10,20.67,21.15,21.21,20.86,19.98,20.43,20.10,19.41,19.33,19.43,19.38,18.56,18.36,17.42,17.35,18.18,17.21,18.33,17.57,18.40,18.67,18.47,19.14,19.75,19.42,18.97,19.76,20.23,19.63,19.41,19.95,20.35,19.46,19.09,19.84,19.15,18.41,17.66,17.91,16.81,16.79,17.91,16.98,17.58,17.36,17.54,18.08,17.54,18.72,18.18,19.13,19.45,17.78,18.64,17.54,17.23,16.61,16.62,16.97,16.19,17.43,16.09,16.85,15.67,15.58,15.69,15.73,15.57,16.34,17.00,16.98,17.06,17.43,16.38,16.18,17.04,15.67,16.95,15.61,15.73,15.31,15.11,15.53,15.83,16.81,17.41,17.19,17.30,16.54,15.29,16.40,17.43,16.04,15.99,17.35,17.13,16.46,17.19,17.90,17.32,17.18,17.71,18.12,17.55,17.88,18.65,18.61,17.88,18.42,19.21,18.87,18.38,19.07,19.47,19.13,18.78,19.39,20.05,20.12,21.34,22.49,24.16,23.68,24.70,25.86],[10.90,8.69,8.83,7.72,8.41,8.72,7.79,7.57,8.34,8.46,7.75,7.74,7.99,7.47,6.83,6.47,6.58,6.36,5.75,6.06,6.37,5.63,5.37,5.67,5.71,6.53,7.26,7.48,8.36,9.66,10.34,8.97,8.62,8.43,8.83,8.87,9.00,9.01,8.83,8.78,8.39,9.13,8.61,8.82,8.00,7.40,7.37,7.00,6.56,6.43,6.63,6.08,6.32,5.87,6.09,5.51,5.85,5.27,5.55,6.27,6.67,6.05,6.54,5.51,6.12,5.59,6.12,5.92,6.21,6.47,6.50,6.78,7.07,8.18,8.41,8.39,7.68,8.81,7.81,6.79,6.69,6.87,6.53,6.25,6.42,6.60,6.19,6.07,6.49,6.53,6.15,6.33,6.78,6.56,6.16,6.86,7.41,6.70,6.77,7.50,7.56,8.13,7.89,7.17,7.87,8.27,7.63,7.53,8.17,8.00,7.46,8.30,8.24,7.96,7.43,6.56,6.54,5.61,5.95,5.30,5.62,5.12,5.63,5.70,5.46,5.98,6.59,7.70,8.54,9.36,8.95,8.23,8.37,8.27,7.57,6.86,6.68,6.22,6.26,6.66,6.73,6.78,6.94,7.35,7.05,6.80,7.07,7.28,7.09,6.46,6.70,5.95,5.54,5.04,5.14,5.08,5.15,5.34,5.14,5.32,4.88,4.90,5.53,5.37,4.81,5.31,5.58,5.35,5.27,5.38,5.66,5.52,5.22,5.97,5.97,5.63,5.84,6.22,6.33,5.50,5.20,4.95,4.63,4.77,4.45,5.48,4.86,5.34,5.44,5.83,6.23,7.08,6.77,6.87,6.26,5.37,5.24,5.29,5.69,5.35,4.99,4.85,4.95,4.63,4.47,4.77,4.69,4.84,3.81,3.59,4.73,4.39,4.92,5.01,5.58,6.01,6.70,7.48,7.84,6.49,5.74,5.52,4.93,5.26,4.18,4.89,3.82,4.08,3.22,3.94,4.15,4.06,4.12,3.80,3.60,4.44,4.06,3.28,3.32,3.75,3.83,3.96,4.18,4.18,4.17,4.46,4.91,5.09,5.51,5.54,5.63,5.93,5.55,4.75,5.34,4.17,4.85,4.33,4.14,4.42,4.90,5.73,6.04,6.60,6.41,5.69,6.47,6.16,5.52,5.46,6.11,5.39,4.61,5.84,6.17,5.33,5.26,6.88,7.47,7.36,7.83,8.84,10.24,10.80,10.65,10.01,9.44,8.78,7.76,5.87,5.82,5.18,5.42,4.89,5.29,5.13,5.28,5.66,8.06,8.70,11.38,13.07,14.14,17.01,17.52,17.90,18.44,20.18,16.68,14.63,14.48,14.44,14.77,15.23,14.46,14.29,14.50,15.10,14.16,13.78,14.09,13.60,13.38,12.51,12.79,12.60,11.94,11.93,12.01,11.30,10.73,11.18,11.20,12.28,12.96,12.95,13.62,15.22,16.33,14.86,15.11,14.64,15.37,15.46,15.04,15.22,15.06,15.18,15.33,15.51,15.39,15.95,14.87,14.50,13.88,13.27,13.24,12.60,12.65,11.67,12.05,10.92,10.44,9.69,9.79,9.31,9.02,8.67,9.62,9.66,11.26,10.69,12.23,11.16,12.35,12.05,12.82,12.90,13.66,13.87,14.27,14.90,15.24,15.20,15.12,15.61,14.98,14.22,14.31,14.58,14.15,13.31,13.77,14.10,13.62,12.75,13.59,13.63,12.79,12.64,13.73,13.30,12.54,13.16,13.87,13.30,12.60,13.57,13.82,14.18,13.79,13.24,13.70,14.11,12.97,12.97,13.75,13.02,12.16,12.45,11.24,11.50,10.50,10.33,11.61,10.64,11.81,10.69,11.64,11.44,12.50,12.42,12.99,13.49,13.95,14.67,14.99,15.68,15.29,15.18,15.19,14.92,14.93,14.71,14.39,13.63,13.48,14.46,13.99,13.71,14.29,14.34,14.05,13.81,13.74,13.74,13.86,13.10,12.88,12.03,10.89,10.74,11.70,10.95,12.01,11.97,12.59,13.34,12.44,11.31,12.41,13.06,11.06,11.15,12.61,12.40,10.94,11.12,12.32,11.94,10.96,11.45,12.09,11.90,11.10,11.62,11.62,10.50,9.96,10.02,8.99,8.58,8.38,7.70,8.49,7.94,8.46,8.58,7.57,7.93,9.05,8.63,8.80,8.20,9.08,9.69,10.88,10.46,10.07,10.17,10.35,9.20,9.36,10.58,10.55,9.79,10.67,9.95,9.94,8.45,9.68,9.83,10.21,10.90,11.21,11.73,11.76,10.86,9.74,10.47,9.04,9.91,10.06,10.30,10.79,10.74,11.20,12.36,11.98,11.82,12.16,11.31,11.75,11.79,10.74,10.79,11.59,10.85,9.71,9.73,9.39,8.97,8.32,8.38,9.24,8.22,9.20,8.41,10.04,10.23,10.30,9.84,10.14,10.77,10.86,11.53,11.86,12.61,12.25,13.50,13.41,14.07,13.88,13.27,13.70,13.74,12.80,12.34,12.83,12.67,11.81,11.86,12.71,11.71,10.91,12.03,12.46,11.44,11.29,11.59,12.91,13.28,13.31,12.47,13.02,12.45,12.16,10.98,11.14,10.67,11.24,11.52,11.76,12.24,11.29,12.71,13.41,14.61,16.85,17.39,18.32,20.48,21.25,21.13,21.11,22.79,10.61,9.24,7.85,5.40,4.29,3.21,2.42,1.54,1.85,2.03,2.41,2.99,2.58,2.14,2.73,2.92,2.44,2.50,3.15,3.44,4.18,3.51,2.84,2.94,2.99,2.89,2.47,2.36,2.72,2.43,1.99,2.31,2.55,2.15,2.24,2.41,2.53,3.01,3.09,3.68,3.86,3.51,3.58,2.94,3.67,3.35,2.78,2.67,3.02,2.65,2.24,2.43,2.45,1.96,1.58,1.23,0.87,0.77,0.92,1.11,1.14,1.18,1.42,1.59,1.63,1.86,2.31,2.68,4.83,5.86,6.95,9.14,9.56,10.26,11.43,12.46,14.20,15.57,17.25,17.79,18.64,18.97,20.07,20.39,21.04,21.40,21.21,20.87,20.69,19.58,20.16,20.47,20.29,19.17,19.67,19.12,18.74,17.49,17.30,15.19,16.30,16.80,15.53,14.59,15.96,15.49,14.61,13.99,13.90,12.39,12.98,12.39,13.73,12.66,14.19,15.77,16.50,17.98,18.84,18.34,19.49,17.82,18.88,19.10,20.82,20.38,20.47,20.21,18.82,18.73,16.91,16.77,16.16,14.53,13.12,12.48,11.76,10.89,9.99,9.99,10.15,10.05,8.10,7.73,7.92,8.26,8.74,8.71,9.54,9.20,10.85,11.84,12.75,13.72,15.37,16.69,17.14,18.54,18.49,19.78,19.08,20.17,20.01,20.51,20.40,20.48,20.65,20.30,20.36,19.50,19.23,18.36,17.70,17.17,15.69,14.90,12.35,11.32,10.57,12.39,12.48,14.67,13.38,12.85,14.77,15.04,14.31,15.12,16.13,15.72,15.56,16.92,17.07,16.86,18.06,18.26,18.22,18.64,18.90,19.49,19.54,20.44,20.90,19.84,19.57,20.00,19.74,19.38,19.49,18.18,17.83,18.23,17.31,17.54,17.64,17.17,18.25,18.39,18.19,18.91,18.32,18.83,18.45,17.47,17.59,17.84,17.53,16.89,17.50,17.49,16.88,16.35,17.67,17.51,17.55,18.30,18.29,18.51,17.28,16.50,17.44,17.32,16.40,16.51,16.74,15.52,15.91,16.90,16.32,17.39,17.13,18.42,18.76,18.61,19.71,20.03,20.48,20.02,20.29,21.15,20.34,20.90,20.80,20.59,19.87,20.28,19.65,19.07,19.30,18.91,19.25,18.26,18.12,16.78,16.63,17.34,16.13,17.12,16.00,16.92,17.21,17.16,17.78,18.31,18.42,18.11,18.56,19.15,18.74,18.64,19.27,19.76,19.08,18.38,19.47,18.64,17.98,17.33,17.01,15.94,15.12,16.41,14.64,15.61,15.27,15.80,16.18,14.87,17.21,15.69,16.64,17.46,14.99,16.51,15.09,14.62,13.67,14.05,14.84,14.33,15.88,14.91,16.54,15.74,15.98,15.57,16.08,16.16,16.65,17.72,18.00,17.26,17.79,16.48,16.46,16.38,15.53,15.03,14.71,13.22,13.27,12.58,12.65,12.88,13.97,15.05,14.81,14.83,13.42,11.46,13.22,14.14,12.64,12.96,14.71,13.98,14.56,15.39,15.81,14.96,15.56,16.54,16.87,15.78,16.87,17.43,17.54,16.96,17.61,17.70,17.98,17.92,18.13,18.34,18.47,18.35,19.29,19.63,19.91,21.05,21.50,23.78,23.64,24.05,25.18,15.01,14.39,12.80,11.96,10.99,10.52,9.29,9.50,8.44,8.79,8.56,7.65,8.66,8.71,8.10,8.57,8.93,9.28,8.83,9.69,10.67,10.59,9.84,10.84,10.55,11.10,10.66,9.66,10.84,11.15,10.20,10.20,11.58,11.32,10.46,11.63,10.41,11.43,10.69,11.62,10.84,11.40,10.45,9.49,9.45,10.29,10.11,8.91,9.21,9.93,9.22,8.51,9.21,9.39,9.02,9.59,10.47,11.84,11.16,10.27,10.12,10.86,11.35,10.02,9.89,11.44,11.39,10.49,12.95,12.52,12.98,14.21,13.96,14.94,15.48,15.62,16.68,16.61,17.87,17.90,18.88,18.63,19.81,20.06,20.11,20.26,20.92,19.74,20.20,19.34,19.48,19.26,19.08,17.86,18.65,17.68,17.56,16.43,16.71,14.94,15.77,15.93,15.22,14.60,15.50,14.87,14.85,13.85,13.90,12.92,13.08,13.32,14.11,13.89,14.74,15.46,16.93,17.15,18.25,18.69,19.34,18.80,20.04,19.70,21.20,20.86,20.18,20.36,19.26,18.52,17.98,16.97,16.64,15.23,14.60,13.73,12.76,12.40,11.90,11.69,11.18,11.10,10.52,10.64,11.35,11.19,11.53,12.38,12.54,12.40,13.58,13.91,15.18,15.11,16.69,16.84,18.01,18.36,19.26,20.09,20.09,20.84,20.14,20.54,20.63,20.53,20.74,20.23,20.43,19.72,18.76,18.66,17.54,17.51,15.88,16.57,14.27,14.47,13.66,14.71,13.57,14.13,13.37,13.47,14.86,13.98,13.89,14.77,15.35,14.67,15.35,16.32,15.92,15.90,16.87,17.36,17.02,17.15,17.98,18.23,18.09,18.38,19.63,18.50,18.49,19.30,18.50,18.10,18.43,17.51,16.91,17.78,16.92,17.70,17.20,17.26,18.10,18.34,18.74,19.38,18.91,19.70,19.31,18.24,18.66,19.22,18.58,18.10,18.88,18.92,18.16,17.94,18.93,19.11,18.44,19.96,19.62,19.98,18.47,18.15,18.41,18.42,17.95,18.23,18.24,17.10,16.88,18.09,16.89,17.99,17.31,18.43,18.91,18.79,19.17,20.07,20.36,20.23,20.32,20.97,20.64,21.05,20.96,20.81,20.03,20.30,20.01,19.42,19.33,19.20,19.08,18.13,18.12,17.06,16.97,17.94,16.83,18.01,17.12,18.08,18.56,18.43,19.15,19.81,19.58,19.14,19.84,20.34,19.72,19.61,20.12,20.37,19.66,19.27,20.02,19.25,18.54,17.82,17.90,16.72,16.81,17.96,16.92,17.66,17.18,17.66,17.78,17.51,18.54,18.06,18.98,19.41,17.51,18.35,17.20,16.97,16.61,16.51,17.17,16.54,17.69,16.35,17.08,15.79,15.70,15.86,15.91,15.61,16.43,17.04,16.89,17.13,17.49,16.67,16.35,17.14,15.99,17.10,15.76,15.83,15.44,15.03,15.52,15.59,16.71,16.98,16.84,17.01,16.14,15.20,16.52,17.32,16.13,16.17,17.33,17.10,16.50,17.30,18.10,17.50,17.30,17.95,18.33,17.80,18.07,18.83,18.80,18.10,18.74,19.53,19.13,18.66,19.38,19.61,19.37,19.14,19.52,20.12,20.11,21.43,22.49,24.48,23.69,24.67,25.86],[10.78,8.79,9.00,7.91,8.56,8.87,7.89,7.81,8.59,8.51,7.78,7.78,8.13,7.35,6.92,6.78,6.72,6.47,6.18,6.37,6.42,5.85,5.62,5.87,5.95,6.58,7.44,7.60,8.43,9.86,10.41,9.03,8.59,8.39,8.66,8.66,8.95,8.84,8.87,8.88,8.28,9.02,8.58,8.66,7.98,7.42,7.50,7.07,6.73,6.75,6.82,6.31,6.41,6.00,6.13,5.61,5.82,5.16,5.53,6.33,6.80,6.04,6.49,5.79,6.31,5.92,6.44,6.28,6.36,6.56,6.60,6.81,7.16,8.08,8.58,8.40,7.85,9.08,8.03,6.83,6.60,7.02,6.65,6.39,6.42,6.69,6.41,6.13,6.59,6.66,6.41,6.31,6.94,6.81,6.30,6.78,7.21,6.89,6.68,7.38,7.45,8.09,7.80,7.20,7.95,8.13,7.58,7.51,8.26,8.09,7.52,8.49,8.41,8.17,7.61,6.57,6.57,5.72,6.12,5.52,5.93,5.75,6.11,6.26,5.99,6.21,6.83,7.58,8.58,9.27,8.74,8.31,8.53,8.15,7.61,6.34,6.48,5.80,5.73,6.48,6.55,6.31,6.98,7.33,6.90,6.71,6.88,7.13,6.85,6.26,6.36,5.79,5.42,5.07,5.85,5.27,5.48,5.92,5.51,5.72,5.02,5.09,5.81,5.55,5.16,5.55,6.08,5.62,5.39,5.48,5.79,5.64,5.21,6.00,6.05,5.74,5.73,6.07,6.23,5.46,5.29,5.07,4.72,4.81,4.52,5.28,4.91,5.42,5.39,5.96,6.48,7.43,7.00,7.46,6.55,5.41,5.29,5.46,5.74,5.51,5.28,4.78,5.42,4.65,4.81,4.96,4.62,5.05,4.59,4.79,4.80,4.40,4.91,4.88,5.48,5.90,6.80,7.36,7.81,6.77,5.75,5.45,4.91,5.07,4.77,5.06,4.55,4.12,3.74,3.99,4.36,3.96,4.31,3.80,4.18,4.37,4.04,3.75,4.20,4.37,4.02,4.39,4.59,4.60,4.54,4.43,4.76,4.83,5.32,5.50,5.35,5.90,5.41,4.81,5.02,4.84,5.03,5.02,4.53,4.65,4.98,5.81,6.06,6.71,6.40,5.86,6.40,6.11,6.01,5.67,5.95,5.48,5.17,5.64,5.99,5.76,5.72,6.65,7.54,7.22,7.81,9.04,10.28,10.89,10.89,10.10,9.40,8.83,7.51,5.80,5.48,5.26,5.18,5.19,5.12,5.23,5.33,5.71,7.95,8.71,10.98,12.65,13.91,16.53,17.36,17.92,18.18,20.37,17.07,14.60,14.45,14.32,14.75,15.34,14.49,14.36,14.72,15.43,14.27,13.94,14.29,13.80,13.55,13.04,12.95,12.85,12.14,12.30,12.21,11.61,11.03,11.42,11.58,12.23,13.13,13.19,13.55,15.09,16.23,14.77,15.19,14.77,15.28,15.55,14.95,15.22,15.17,15.24,15.36,15.57,15.44,16.01,15.08,14.60,14.14,13.64,13.51,12.83,12.87,12.00,12.12,11.17,10.32,9.96,9.62,9.23,9.05,8.62,9.44,9.83,11.38,10.78,12.49,11.64,12.72,12.41,13.39,13.47,14.01,14.27,14.58,15.33,15.70,15.37,15.38,16.06,15.31,14.45,14.62,15.04,14.78,13.59,14.28,14.62,14.22,13.12,14.12,14.10,13.39,13.00,14.06,13.63,12.87,13.34,14.10,13.59,12.89,13.72,13.78,13.95,13.72,13.40,13.74,13.62,13.15,13.11,13.63,12.53,12.19,12.44,11.29,11.60,10.48,10.29,11.94,10.73,12.08,10.94,11.92,11.87,12.90,12.84,13.40,13.75,14.18,14.85,15.06,16.23,15.59,15.22,15.49,15.25,15.04,14.54,14.58,13.57,13.40,14.82,14.18,13.59,14.43,14.23,14.26,13.97,13.93,13.87,14.05,13.46,13.18,12.10,10.98,10.83,12.13,11.19,12.11,12.23,13.10,14.11,12.56,11.53,12.90,12.72,11.23,11.45,12.71,12.32,11.20,11.13,12.07,11.56,10.94,11.43,11.79,11.29,11.21,11.51,11.29,10.55,9.84,9.78,8.82,8.52,8.08,7.68,8.09,7.80,8.32,8.71,7.98,8.30,9.02,8.84,8.98,8.10,8.90,9.74,10.76,10.56,10.30,10.00,10.54,9.18,9.91,11.16,10.55,9.70,10.73,9.26,10.15,8.83,9.90,9.37,10.40,10.60,11.02,11.42,10.92,10.30,9.57,10.33,9.23,10.38,9.56,10.21,10.28,10.92,10.99,11.96,11.71,11.75,11.91,10.94,11.27,11.22,10.33,10.22,10.40,10.42,9.29,9.73,9.48,8.85,8.17,7.93,9.03,7.59,8.92,8.00,9.79,9.95,10.06,9.99,10.67,10.38,10.75,11.12,11.69,12.12,11.97,13.39,13.16,13.73,13.40,12.69,13.36,12.99,12.55,12.20,11.87,12.23,11.45,11.61,11.69,11.72,10.85,11.61,11.61,11.26,11.00,11.19,12.47,12.62,12.93,12.11,12.39,11.88,11.61,10.33,10.40,10.54,10.99,11.09,11.77,12.04,11.48,12.55,13.22,14.40,16.62,17.30,18.40,20.51,21.43,21.42,21.51,23.38,11.44,10.18,8.47,5.77,4.52,3.20,2.47,1.73,2.04,2.26,2.62,3.14,2.76,2.13,2.76,2.92,2.40,2.31,3.02,3.32,3.97,3.29,2.63,2.68,2.69,2.60,2.22,2.09,2.33,2.19,1.71,2.14,2.39,2.04,2.07,2.37,2.58,2.89,2.93,3.26,3.46,3.29,3.22,2.65,3.36,3.04,2.58,2.55,3.00,2.60,2.08,2.49,2.61,2.06,1.75,1.39,1.10,0.81,0.76,0.86,1.09,1.17,1.13,1.43,1.65,1.76,2.05,2.52,4.72,5.66,6.90,9.04,9.56,10.26,11.57,12.61,14.29,15.93,17.40,17.71,18.85,18.84,20.12,20.46,21.09,21.52,21.49,20.95,20.83,19.79,19.97,20.71,20.40,19.25,19.73,19.28,19.07,17.76,17.59,15.62,16.49,16.96,15.72,14.64,16.07,15.68,14.95,14.00,13.87,12.31,12.97,12.56,13.89,12.84,14.32,16.03,16.67,17.96,18.83,17.93,19.36,17.85,19.13,18.93,20.66,20.49,20.43,20.27,18.83,18.57,16.75,16.84,15.52,14.65,13.22,12.36,11.78,10.73,9.93,9.86,10.11,9.65,7.90,7.84,7.77,8.15,8.68,8.66,9.51,9.07,10.67,12.06,12.47,13.60,15.15,16.65,17.00,18.60,18.64,19.82,19.35,20.27,20.09,20.82,20.68,20.62,20.95,20.40,20.52,19.55,19.35,18.47,17.91,17.23,15.90,14.70,12.66,11.05,10.70,12.38,12.28,14.68,13.49,12.70,14.55,15.00,14.14,14.98,16.02,15.66,15.78,16.90,17.14,17.06,17.94,18.19,18.20,18.73,18.83,19.37,19.74,20.30,21.09,19.82,19.53,20.20,19.85,19.50,19.77,18.22,17.96,18.33,17.46,17.62,17.78,17.19,18.55,18.49,18.20,19.04,18.32,18.93,18.61,17.59,17.56,18.16,17.66,16.92,17.48,18.01,17.01,16.60,17.89,17.85,17.43,18.50,18.36,18.47,17.05,16.61,16.87,17.23,16.57,16.54,16.89,15.41,15.94,16.79,16.33,17.20,17.16,18.34,18.87,18.88,19.89,20.22,20.86,19.95,20.44,21.25,20.55,20.86,20.88,20.60,19.85,20.27,19.65,18.78,19.17,18.94,19.57,18.36,18.32,16.92,16.64,17.48,16.06,17.13,15.92,16.86,17.40,17.09,17.99,18.79,18.23,17.96,18.99,19.27,18.91,18.42,19.47,19.90,18.78,18.21,19.50,18.50,17.87,17.49,17.01,16.11,15.32,16.51,14.64,15.64,15.00,15.48,15.84,14.76,16.88,15.60,16.95,17.48,15.07,16.26,15.01,14.27,13.91,14.32,14.81,14.43,15.99,15.13,16.76,16.05,16.17,15.36,15.60,16.26,16.79,17.92,18.10,17.53,17.92,16.80,16.59,16.54,15.77,15.38,14.91,13.35,13.18,12.43,12.47,12.86,14.04,14.87,14.86,14.78,13.25,11.53,13.26,14.79,12.69,12.96,14.91,14.04,14.38,15.22,16.09,15.10,15.90,16.54,16.78,16.06,17.02,17.65,17.77,17.26,17.72,18.35,18.17,18.03,18.62,18.81,18.64,18.64,19.44,19.82,20.24,21.38,21.77,23.94,23.95,24.42,25.36,14.66,13.80,12.40,11.72,10.70,10.62,9.45,9.22,8.22,8.74,8.35,7.56,8.26,8.43,7.77,8.20,8.58,9.07,8.72,9.48,10.54,10.37,9.69,10.80,10.50,11.14,10.56,9.55,10.92,11.17,10.26,10.08,11.75,11.15,10.76,12.11,10.39,11.56,10.74,11.84,10.99,11.45,10.44,9.46,9.51,10.48,10.00,8.80,9.10,9.85,9.01,8.23,8.93,9.35,9.07,9.24,10.62,10.42,12.53,10.46,9.78,10.63,11.30,9.84,9.70,11.17,11.08,10.18,12.59,12.33,12.76,13.87,13.64,14.45,15.16,15.19,16.53,16.38,17.91,17.92,19.07,18.67,19.96,20.03,20.22,20.56,21.23,19.99,20.36,19.34,19.50,19.45,19.13,17.97,18.71,17.80,17.59,16.49,16.43,14.76,15.35,15.86,15.19,14.62,15.65,14.94,14.74,13.87,13.79,12.76,12.76,13.31,13.99,13.74,14.48,15.23,16.77,16.92,18.24,18.69,19.48,18.95,20.14,19.79,21.41,21.07,20.27,20.50,19.32,18.46,17.98,16.86,16.51,15.18,14.52,13.45,12.56,12.03,11.72,11.34,11.18,10.88,10.29,10.34,10.99,11.03,11.28,12.16,12.31,12.15,13.41,13.56,15.11,14.85,16.61,16.82,17.92,18.30,19.34,19.97,20.13,20.99,20.38,21.06,21.18,20.84,21.20,20.44,20.60,19.74,18.77,18.67,17.46,17.47,15.77,16.44,14.13,14.35,13.59,14.61,13.24,13.97,13.10,13.36,14.72,13.95,13.74,14.64,15.19,14.48,15.22,16.17,15.72,15.76,16.89,17.39,16.89,17.07,18.02,18.26,18.13,18.54,19.70,18.53,18.51,19.41,18.51,18.34,18.66,17.65,16.87,17.79,16.97,17.66,17.10,17.05,17.97,18.39,18.58,19.42,18.56,19.65,19.19,18.00,18.35,19.27,18.41,17.87,18.76,18.94,18.15,17.91,19.08,19.38,18.85,20.28,20.01,20.29,18.82,18.40,18.84,18.68,18.18,18.51,18.21,17.18,16.95,18.00,16.93,17.79,17.22,18.26,18.75,19.01,19.30,19.96,20.59,20.13,20.41,21.10,20.70,21.16,21.18,20.95,20.07,20.31,20.28,19.37,19.21,19.26,19.32,18.40,18.05,17.01,17.07,17.73,16.91,18.07,17.27,18.28,18.77,18.48,19.26,20.14,19.54,19.08,19.98,20.48,19.97,19.45,20.36,20.59,19.53,19.10,19.84,19.06,18.21,17.55,17.68,16.56,16.70,17.70,16.76,17.50,17.24,17.65,18.07,17.46,18.82,18.35,19.26,19.82,17.94,18.73,17.23,17.16,16.64,16.67,17.11,16.24,17.42,16.00,16.78,15.62,15.67,15.92,15.96,15.87,16.51,17.08,17.15,17.28,17.55,16.34,16.12,17.02,15.82,17.08,15.67,15.71,15.33,15.11,15.58,15.70,16.78,17.23,17.13,17.34,16.60,15.30,16.58,17.54,16.07,16.08,17.38,17.09,16.41,17.28,18.15,17.52,17.34,18.09,18.40,17.80,18.16,18.90,18.88,18.11,18.71,19.59,19.08,18.59,19.42,19.79,19.30,19.13,19.64,20.25,20.29,21.61,22.61,24.49,23.97,25.07,26.05],[10.75,8.67,8.80,7.46,8.13,8.55,7.78,7.49,7.94,8.23,7.60,7.38,7.83,7.28,6.70,6.32,6.53,6.10,5.60,5.83,6.23,5.47,5.25,5.51,5.49,6.57,7.18,7.38,8.14,9.47,10.26,8.53,8.30,7.94,8.29,8.14,8.45,8.36,8.40,8.50,7.81,8.65,8.22,8.35,7.58,7.00,7.03,6.66,6.41,6.32,6.49,5.99,6.23,5.80,5.96,5.44,5.80,4.96,5.69,5.96,6.41,5.85,6.32,5.35,5.98,5.53,5.90,5.73,5.82,6.05,6.08,6.48,6.73,7.83,8.14,7.93,7.50,8.43,7.50,6.53,6.32,6.53,6.12,5.99,5.89,6.25,5.83,5.70,5.93,6.10,5.72,5.72,6.37,6.22,5.80,6.36,6.89,6.58,6.33,6.93,6.99,7.79,7.43,6.89,7.48,7.80,7.30,7.14,8.00,7.75,7.18,8.06,7.80,7.58,7.08,6.28,6.21,5.50,5.55,4.92,5.46,5.03,5.34,5.70,5.27,5.57,6.25,7.26,8.27,9.21,8.74,8.36,8.52,8.19,7.53,6.37,6.37,5.61,5.76,6.37,6.16,6.10,6.81,7.13,6.89,6.53,6.58,6.68,6.57,5.88,5.86,5.58,5.29,4.67,4.96,4.03,4.51,4.84,4.75,5.24,4.39,4.18,5.14,4.98,4.43,4.48,5.40,5.13,4.92,5.04,5.45,5.20,5.16,5.74,6.07,5.61,5.71,6.33,6.49,5.32,5.15,4.62,4.53,4.71,4.31,5.20,4.90,5.33,5.47,5.91,6.06,6.73,6.64,6.75,6.11,5.25,5.17,5.13,5.60,5.23,4.70,4.58,4.61,4.05,3.89,4.01,3.80,3.24,2.94,3.33,4.08,4.09,4.77,5.08,5.54,6.25,6.85,7.50,7.67,6.68,5.79,5.35,5.05,4.88,4.13,4.34,4.32,3.91,3.38,4.02,4.26,4.18,4.65,4.06,4.45,4.33,4.47,3.96,4.42,4.47,4.30,4.13,4.47,4.80,4.42,4.30,4.94,4.84,5.61,5.43,5.60,6.28,5.58,5.00,5.25,4.50,4.73,4.33,4.38,4.90,4.99,5.68,5.88,6.76,6.33,6.03,6.19,6.25,5.95,5.66,6.07,5.76,5.24,5.79,6.28,6.06,5.96,6.95,7.68,7.55,7.97,9.11,10.29,11.32,11.08,10.38,9.85,9.02,8.04,6.08,5.80,5.38,5.39,4.89,5.15,5.23,5.25,5.49,7.89,8.60,11.05,12.75,14.32,16.89,17.76,18.19,18.53,20.36,15.75,13.93,13.82,13.93,14.08,14.43,13.94,13.75,13.77,14.35,13.36,13.02,13.37,12.97,12.75,12.10,12.33,12.22,11.86,11.68,11.85,11.25,10.87,10.97,11.05,11.83,12.49,12.56,12.77,14.06,15.12,13.91,14.17,14.01,14.40,14.52,14.19,14.55,14.05,14.43,14.76,14.56,14.64,14.87,13.94,13.73,13.14,12.80,12.66,12.23,12.26,11.45,11.72,10.97,10.32,10.02,9.70,9.20,9.11,8.62,9.54,9.85,11.33,10.53,11.76,11.13,11.86,11.65,12.20,12.45,13.03,13.12,13.51,14.15,14.53,14.43,14.54,14.84,14.30,13.73,13.81,14.08,13.78,13.15,13.33,13.61,13.25,12.72,13.38,12.98,12.42,12.12,13.18,12.68,12.22,12.63,13.10,12.89,12.01,12.82,13.03,13.46,13.22,12.78,13.27,13.15,12.81,12.69,13.53,12.49,12.10,12.32,11.37,11.45,10.39,10.28,11.36,10.31,11.32,10.49,11.30,11.28,12.11,12.29,12.61,13.13,13.22,13.74,14.14,14.85,14.44,14.68,14.74,14.46,14.49,13.87,14.12,12.71,12.90,14.22,13.72,12.93,13.99,13.96,13.67,12.67,13.26,12.97,13.22,12.77,12.32,11.81,10.46,10.43,11.50,10.37,11.42,11.57,12.21,13.27,12.39,10.75,12.32,12.43,10.77,10.81,12.49,12.18,10.85,10.89,11.81,11.32,10.70,11.19,11.48,11.11,10.79,10.85,11.08,10.26,9.58,9.53,8.40,8.73,8.13,7.63,8.10,7.63,8.32,8.65,7.28,8.06,9.05,8.84,9.36,8.36,8.93,9.78,10.66,10.34,9.98,9.26,10.11,8.93,9.40,10.27,10.29,9.66,11.25,9.16,9.93,8.49,9.42,9.25,10.25,10.39,10.76,11.08,10.96,10.59,9.62,10.12,9.23,9.71,9.50,10.02,9.84,10.37,10.41,12.01,11.72,11.45,11.83,10.94,10.92,10.89,9.99,9.85,10.01,10.27,9.07,9.17,9.15,8.67,8.16,8.25,9.08,7.76,8.45,8.15,9.66,9.79,9.85,9.78,10.31,10.20,10.76,10.71,11.39,12.18,12.14,12.74,12.49,12.72,12.75,12.68,12.40,11.87,12.20,11.74,11.23,11.40,11.04,10.81,11.09,11.03,10.74,11.10,10.93,11.05,10.80,10.79,12.24,12.76,12.83,11.89,12.35,11.69,11.35,10.12,10.33,10.41,10.88,11.06,11.60,12.05,11.13,12.24,12.23,13.27,15.72,16.13,17.58,20.05,20.65,20.92,21.07,22.70,10.93,9.68,8.16,5.58,4.38,3.19,2.37,1.61,1.77,2.13,2.30,2.82,2.45,1.93,2.50,2.62,2.12,2.07,2.75,3.06,3.76,3.05,2.46,2.32,2.44,2.38,1.93,1.85,2.15,1.97,1.48,1.84,2.29,1.89,1.70,2.25,2.15,2.69,2.64,3.09,3.34,3.06,3.09,2.45,3.14,2.94,2.27,2.23,2.83,2.38,1.80,2.31,2.30,1.77,1.60,1.20,1.06,1.01,0.85,0.77,0.85,1.09,1.13,1.07,1.36,1.68,1.83,2.29,4.51,5.52,6.79,8.94,9.36,10.24,11.47,11.97,13.83,14.86,16.85,17.29,18.75,18.78,19.92,20.27,20.96,21.31,21.17,20.80,20.57,19.39,19.84,20.24,20.19,19.03,19.44,18.86,18.82,17.48,17.43,15.59,16.35,16.86,15.69,14.95,16.01,15.67,15.15,14.73,13.99,12.58,13.11,12.36,13.70,12.95,14.61,15.71,16.59,17.86,18.55,18.05,19.05,17.37,18.66,18.63,20.52,20.16,20.15,19.88,18.33,18.39,16.48,16.76,15.57,14.44,13.65,12.31,11.93,10.59,10.00,10.02,10.32,9.80,8.11,7.51,7.51,7.57,8.66,8.60,9.47,9.36,11.10,12.46,12.89,13.38,14.79,15.87,16.34,18.22,18.27,19.60,18.99,19.99,20.03,20.11,20.40,20.56,20.70,20.27,20.31,19.40,18.98,18.28,17.53,16.86,15.22,14.06,12.26,11.23,10.87,12.37,12.27,14.34,13.43,12.83,14.29,14.78,14.20,14.80,15.79,15.45,15.48,16.54,16.94,16.67,17.59,17.94,18.01,18.47,18.56,19.15,19.31,20.01,20.58,19.61,19.22,19.66,19.16,18.96,18.89,17.86,17.58,17.83,17.02,17.35,17.39,17.01,17.93,18.03,17.92,18.44,17.96,18.39,18.22,17.39,17.36,17.67,17.36,16.77,17.37,17.19,16.80,16.11,17.39,17.44,17.38,18.27,18.11,18.49,17.20,16.61,16.81,17.02,16.04,16.12,16.39,15.11,15.27,16.74,15.97,17.15,16.93,17.98,18.43,18.46,19.19,19.79,19.76,19.76,19.97,20.23,19.77,20.06,20.03,19.90,19.40,19.70,19.06,18.40,18.76,18.42,18.80,17.86,17.80,16.53,16.18,17.20,15.42,16.79,15.34,16.61,17.04,17.00,17.60,18.30,17.95,17.84,18.47,18.98,18.41,18.10,18.94,19.23,18.46,18.00,18.95,18.16,17.57,17.20,16.67,15.85,14.79,16.15,14.50,15.17,14.77,15.03,15.10,15.02,16.63,16.09,17.06,17.40,15.44,16.07,15.17,14.16,13.87,13.76,14.63,14.53,15.73,14.68,16.60,15.51,15.81,15.40,15.46,15.75,16.39,17.53,17.55,17.15,17.71,16.34,16.06,16.33,15.18,15.11,14.50,13.09,12.86,11.83,12.36,12.40,14.00,14.78,14.63,14.41,12.74,11.24,13.06,14.58,12.34,13.05,14.78,14.30,14.41,14.98,15.74,15.09,15.35,16.13,16.39,15.81,16.57,16.91,17.38,16.80,17.37,17.59,17.72,17.71,18.17,18.41,18.33,18.34,19.06,19.29,19.55,20.50,20.98,22.91,23.12,23.52,24.65,14.32,13.78,12.26,11.42,10.48,10.47,9.35,9.31,8.46,8.99,8.56,7.56,8.53,8.61,8.04,8.22,8.60,9.00,8.56,9.36,10.21,10.07,9.39,10.28,9.95,10.72,10.32,9.37,10.33,10.70,9.94,9.72,11.02,10.71,10.37,11.25,10.05,11.15,10.42,11.07,10.46,11.10,10.20,9.26,9.27,10.06,9.82,8.95,9.22,9.97,9.24,8.54,9.07,9.60,9.28,9.41,10.29,9.97,10.75,10.58,9.79,10.29,10.91,10.16,10.13,10.84,11.07,10.16,12.11,11.91,12.28,13.48,13.25,13.78,14.52,14.78,15.70,15.79,17.49,17.33,18.53,18.34,19.33,19.38,19.61,19.94,20.32,19.58,19.55,18.83,18.99,18.81,18.97,17.63,18.15,17.35,17.72,16.30,16.06,14.63,15.23,15.82,15.17,14.49,15.63,14.82,14.63,13.78,13.74,12.42,12.94,13.24,13.78,13.45,14.22,14.89,16.19,16.47,17.83,18.21,18.90,18.53,19.62,19.18,20.71,20.39,19.81,19.90,18.70,18.07,17.43,16.39,16.16,14.50,14.29,13.13,12.33,11.72,11.31,11.03,10.35,10.26,10.13,10.19,10.52,10.72,11.11,11.61,12.14,11.79,13.20,13.23,14.77,14.34,16.03,16.01,17.33,17.70,18.73,19.38,19.44,20.18,19.67,20.23,20.47,20.22,20.26,19.83,19.85,19.22,18.37,18.23,17.04,16.96,15.18,15.66,13.77,13.82,13.07,14.40,13.24,13.88,13.26,13.31,14.70,13.79,13.57,14.29,14.93,14.22,15.01,15.85,15.53,15.31,16.50,16.97,16.70,16.95,17.71,18.03,17.91,18.35,19.17,18.20,18.07,18.81,18.34,17.96,18.31,17.35,16.63,17.44,16.60,17.31,16.70,16.67,17.78,17.91,18.05,18.81,18.19,18.98,18.58,17.39,17.68,18.53,17.82,17.24,18.03,18.19,17.43,17.06,18.35,18.68,18.12,19.51,19.17,19.77,18.11,17.48,17.82,17.93,17.46,17.78,17.50,16.55,16.32,17.50,16.39,17.25,16.70,17.74,18.40,18.57,18.83,19.75,19.93,19.76,19.91,20.31,20.04,20.33,20.30,20.10,19.48,19.81,19.53,18.72,18.84,18.72,18.76,17.94,17.59,16.62,16.68,17.42,16.57,17.56,16.95,17.49,18.10,17.84,18.48,19.29,18.75,18.57,19.33,19.67,19.05,18.82,19.50,19.73,18.83,18.46,19.27,18.47,17.67,17.37,17.03,16.02,16.03,17.05,16.17,16.65,16.60,16.67,17.29,16.70,17.89,17.82,18.55,19.00,17.46,18.04,16.67,16.65,15.78,15.85,16.22,15.68,16.86,15.57,16.34,15.47,15.66,15.55,15.52,15.68,16.43,17.04,17.07,17.18,17.32,16.09,15.86,16.42,15.37,16.31,15.25,15.07,14.77,14.39,14.70,15.09,16.33,16.95,16.66,16.87,16.02,14.77,15.99,17.03,15.58,15.54,17.00,16.60,15.97,16.64,17.51,16.78,16.62,17.57,17.62,17.03,17.60,18.27,18.24,17.53,18.20,18.75,18.39,18.08,18.80,19.01,18.69,18.64,19.08,19.46,19.63,20.91,21.85,23.57,23.23,24.34,25.23],[11.04,8.93,9.09,7.95,8.39,9.06,8.15,7.79,8.47,8.85,8.01,7.85,8.31,7.77,7.29,6.94,7.17,6.95,6.37,6.66,6.98,6.16,5.82,6.13,6.24,7.04,7.65,7.94,8.60,9.97,10.77,9.19,8.85,8.64,8.91,8.92,9.01,8.98,8.88,8.96,8.55,9.08,8.65,9.08,8.24,7.69,7.56,7.33,6.91,7.06,7.24,6.66,6.96,6.31,6.58,5.86,6.17,5.56,5.90,6.31,6.79,6.13,7.10,5.84,6.72,6.12,6.69,6.46,6.55,6.81,6.76,7.10,7.15,8.11,8.35,8.44,7.66,8.68,7.84,6.86,6.76,7.04,6.64,6.49,6.44,6.72,6.36,6.26,6.69,6.74,6.51,6.34,7.13,6.98,6.48,7.08,7.64,7.19,6.89,7.78,7.71,8.38,8.20,7.55,8.25,8.47,7.90,7.61,8.63,8.45,7.77,8.47,8.12,7.90,7.53,6.64,6.91,5.72,6.43,5.56,5.63,5.67,5.88,6.25,5.79,6.34,6.76,7.77,8.43,9.45,8.94,8.41,8.54,8.28,7.78,7.21,6.81,6.44,6.40,6.85,6.84,6.72,7.01,7.24,6.96,6.72,7.03,7.13,7.14,6.60,6.87,6.15,5.47,5.21,5.59,5.01,5.42,5.56,5.42,5.60,5.28,4.98,5.58,5.56,5.24,5.52,6.13,5.62,5.65,5.75,6.13,5.99,5.75,6.29,6.64,6.12,6.10,6.58,6.78,5.91,5.47,5.45,5.13,5.15,4.71,5.52,5.02,5.45,5.65,5.95,6.27,6.90,6.63,6.75,6.37,5.51,5.45,5.60,6.20,5.94,5.61,5.09,5.52,4.64,4.69,4.94,4.58,4.32,3.94,4.06,4.78,4.59,5.19,5.30,5.82,6.31,7.01,7.49,7.71,6.60,5.79,5.70,5.29,5.44,4.50,4.92,4.37,4.24,4.59,4.57,5.02,4.26,4.83,3.98,4.49,4.64,4.02,3.45,4.57,4.33,3.99,4.18,4.42,4.40,3.95,4.50,5.10,5.07,5.69,5.61,5.84,6.10,5.78,5.09,5.69,5.10,5.25,4.98,4.97,5.29,5.69,5.95,6.32,7.01,6.60,6.60,6.71,6.47,6.42,6.20,6.24,6.07,5.66,6.13,6.37,6.11,5.95,7.01,7.64,7.53,7.82,8.66,9.97,11.03,10.68,9.87,9.23,8.57,7.82,6.11,5.97,5.60,5.64,5.48,5.60,5.66,5.68,5.83,8.07,8.63,11.30,12.88,14.17,16.81,17.86,18.22,18.51,20.62,16.15,14.20,14.25,14.11,14.36,14.90,14.22,14.05,14.26,15.03,13.94,13.65,14.12,13.56,13.04,12.47,12.72,12.58,11.99,12.11,12.49,11.52,11.09,11.60,11.62,12.64,12.97,13.30,13.55,15.40,16.34,14.46,14.91,14.34,15.08,15.06,14.78,14.75,14.74,14.99,15.07,15.19,15.27,15.55,14.68,14.30,13.72,13.12,13.14,12.70,12.83,12.04,12.31,11.23,10.80,10.11,10.15,9.46,9.29,8.86,9.76,10.10,11.30,10.86,12.38,11.62,12.38,12.07,12.52,12.81,13.37,13.51,14.00,14.76,15.02,14.89,14.96,15.43,14.64,13.87,14.00,14.36,13.90,13.04,13.53,13.91,13.40,12.72,13.47,13.28,12.76,12.46,13.57,13.09,12.44,12.98,13.50,13.10,12.42,13.28,13.53,13.98,13.74,13.13,13.60,13.81,13.30,13.04,13.77,13.11,12.23,12.57,11.42,11.60,10.45,10.29,11.47,10.66,11.86,11.02,11.58,11.55,12.28,12.25,12.58,13.19,13.36,14.07,14.67,15.35,14.92,14.91,15.00,14.62,14.63,14.30,13.91,13.43,13.13,14.27,13.64,13.43,13.86,14.11,13.71,12.80,13.43,13.20,13.62,12.92,12.63,11.78,10.89,10.92,11.56,11.26,11.77,11.98,12.31,12.89,12.38,11.66,12.22,12.48,11.37,11.53,12.31,12.23,11.58,11.13,12.10,11.62,11.21,11.64,12.16,11.77,11.67,11.71,11.88,10.99,10.45,10.66,9.38,8.87,8.57,8.10,8.54,7.81,8.45,8.80,7.29,7.67,9.04,8.88,9.25,8.76,9.55,10.17,11.13,11.00,10.72,10.28,10.87,9.53,10.14,10.85,10.57,10.03,10.20,9.77,10.51,8.94,10.39,10.27,10.79,11.14,11.36,11.61,11.30,10.82,9.89,10.73,10.00,10.42,10.09,10.51,10.42,10.97,10.57,11.90,11.80,11.77,11.78,10.95,11.17,11.32,10.45,10.45,10.10,10.55,9.47,9.32,9.27,9.35,8.56,8.79,9.53,8.54,9.13,8.85,10.23,10.39,10.46,10.31,10.88,10.70,11.03,11.08,11.77,12.61,12.44,13.44,13.41,13.56,13.51,13.43,13.54,13.27,13.03,12.61,12.51,12.68,11.98,12.05,12.34,11.73,11.01,12.06,12.30,11.38,11.23,11.42,12.83,13.57,13.42,12.51,13.03,12.22,12.30,10.78,11.06,11.09,11.39,11.47,12.22,12.56,11.52,12.64,12.94,13.76,15.63,16.60,17.92,19.82,20.83,20.99,21.12,22.84,10.11,9.11,7.64,5.14,4.04,3.11,2.43,1.62,1.69,2.12,2.36,2.81,2.54,1.86,2.49,2.65,2.08,2.16,2.80,3.17,3.76,3.14,2.54,2.62,2.66,2.57,2.10,2.10,2.43,2.21,1.74,2.10,2.47,2.13,2.18,2.50,2.50,3.00,2.93,3.47,3.60,3.29,3.28,2.61,3.39,3.09,2.58,2.34,2.99,2.63,2.06,2.37,2.58,2.10,1.84,1.34,1.22,1.18,1.11,0.82,0.77,0.87,1.13,1.13,1.17,1.43,1.85,2.21,4.49,5.37,6.82,8.96,9.32,10.22,11.39,12.24,14.49,15.18,17.17,17.66,18.73,18.88,20.08,20.24,21.17,21.36,21.28,20.83,20.76,19.66,19.98,20.69,20.38,19.10,19.56,19.13,19.19,17.50,17.48,15.34,16.30,16.89,15.71,14.89,15.91,15.55,15.03,14.37,13.98,12.26,12.99,12.73,13.82,12.73,14.56,15.62,16.69,18.04,18.70,18.16,19.48,17.39,18.64,18.76,20.72,20.52,20.62,20.07,18.49,18.67,16.80,16.92,15.92,14.50,13.69,12.64,12.01,10.81,10.11,10.11,10.15,9.69,7.89,7.25,7.18,7.44,8.31,8.26,9.19,9.41,11.03,12.16,13.23,13.71,15.18,16.23,16.65,18.48,18.41,19.97,18.92,19.92,19.77,19.99,20.27,20.35,20.58,20.29,20.26,19.44,19.04,18.31,17.57,16.64,15.30,14.32,12.78,11.51,10.89,12.41,12.42,14.37,13.25,13.19,14.50,15.17,14.28,14.87,16.02,15.75,15.41,16.36,17.02,16.80,17.61,18.08,18.52,18.82,18.70,19.51,19.83,20.27,21.05,19.74,19.26,19.99,19.58,19.14,19.36,18.00,17.63,17.70,16.96,17.20,17.39,16.94,18.14,18.06,18.09,18.90,18.19,18.79,18.42,17.39,17.54,17.95,17.35,16.78,17.45,17.38,16.67,16.21,17.50,17.33,17.30,18.12,17.83,18.26,16.92,16.47,16.93,17.19,16.16,16.24,16.71,15.26,15.42,16.77,15.62,17.11,16.75,18.10,18.45,18.39,19.30,19.61,19.93,19.59,20.11,20.65,19.85,20.22,20.31,20.04,19.35,19.76,19.13,18.47,18.90,18.57,18.87,17.94,17.79,16.56,16.23,17.09,15.67,16.63,15.39,16.50,17.13,16.93,17.70,18.28,18.15,17.94,18.40,19.02,18.58,18.26,19.18,19.45,18.68,18.13,19.23,18.39,17.69,17.25,16.78,15.75,14.75,16.29,14.40,15.39,14.47,15.25,15.41,14.95,16.61,15.90,16.60,16.97,14.87,16.01,14.61,13.96,13.36,13.37,14.78,14.00,15.57,14.54,16.29,14.98,15.59,14.54,15.28,15.73,16.27,17.44,17.47,17.33,17.42,16.20,16.09,16.04,14.97,15.06,14.42,12.97,12.78,11.64,12.21,12.07,13.57,14.03,14.15,14.17,12.87,11.25,13.09,14.14,11.98,12.81,14.43,13.93,13.83,14.62,15.43,14.75,15.11,15.87,16.32,15.50,16.38,16.64,17.38,16.63,17.15,17.47,17.65,17.60,18.04,18.36,18.22,18.22,19.16,19.16,19.40,20.37,20.88,22.66,22.98,23.38,24.60,14.69,14.00,12.58,11.98,11.04,10.78,9.97,10.29,8.96,9.36,8.80,7.92,8.91,9.16,8.29,8.68,9.06,9.38,8.89,9.80,10.58,10.54,9.71,10.66,10.37,11.04,10.64,9.83,10.88,11.09,10.58,10.49,11.56,11.30,10.98,11.59,10.84,11.60,10.70,11.51,10.65,11.27,10.45,9.40,9.21,10.15,10.14,9.07,9.39,10.08,9.69,8.94,9.66,9.99,10.12,9.97,11.07,10.96,11.39,10.83,11.42,11.17,11.56,10.52,10.69,11.61,11.57,10.75,12.90,12.38,12.53,14.16,13.79,14.64,15.19,15.40,16.42,16.27,17.66,17.66,18.61,18.48,19.50,19.69,19.74,20.09,20.67,19.62,19.94,19.11,19.14,19.13,18.98,17.82,18.51,17.76,17.73,16.48,16.77,15.09,15.79,16.26,15.31,14.73,15.72,15.17,14.72,14.09,14.12,12.74,12.84,13.46,14.27,14.01,14.99,15.51,16.89,17.34,18.11,18.52,19.03,18.65,19.67,19.33,20.80,20.47,19.89,19.96,19.01,18.39,17.78,16.83,16.55,15.22,14.85,13.89,13.06,12.32,12.06,11.45,10.87,10.64,10.40,10.44,10.89,10.97,11.34,11.95,12.36,12.35,13.66,13.95,15.14,14.67,16.38,16.44,17.69,18.10,19.02,19.76,19.65,20.42,19.69,20.25,20.36,20.20,20.39,19.90,20.05,19.36,18.53,18.43,17.26,17.38,15.61,16.39,14.38,14.18,13.60,14.52,13.67,14.20,13.35,13.48,14.96,14.07,13.95,14.67,15.40,14.73,15.22,16.00,15.82,15.86,16.74,17.13,17.13,17.35,17.84,18.06,18.05,18.38,19.28,18.46,18.22,18.98,18.37,17.94,18.35,17.51,16.99,17.45,16.94,17.43,17.19,17.17,18.01,18.15,18.33,19.07,18.49,19.37,18.89,17.82,18.01,18.88,18.08,17.62,18.32,18.53,17.61,17.39,18.51,18.78,18.19,19.60,19.23,19.72,18.25,17.80,18.11,18.19,17.65,17.91,17.70,16.83,16.41,17.56,16.48,17.54,16.98,18.04,18.57,18.64,19.00,19.65,19.82,19.78,19.89,20.34,20.11,20.42,20.24,20.26,19.50,19.74,19.38,18.76,18.89,18.76,18.68,17.95,17.66,16.85,16.85,17.40,16.43,17.41,16.73,17.41,18.10,18.02,18.71,19.39,18.99,18.64,19.32,19.91,19.17,18.88,19.85,19.91,18.97,18.77,19.52,18.77,17.96,17.65,17.37,16.49,16.32,17.37,16.44,17.14,16.95,17.14,17.49,17.13,18.05,17.99,18.64,18.87,17.58,18.00,16.82,16.89,16.05,16.26,16.65,15.73,17.02,15.89,16.88,15.59,15.73,15.64,15.56,15.82,16.27,16.86,16.95,17.10,17.49,16.41,16.14,16.77,15.70,16.57,15.59,15.58,15.25,14.73,15.17,15.46,16.60,17.06,16.63,16.98,16.23,15.17,16.35,17.30,15.87,15.81,17.24,16.92,16.28,17.15,17.88,17.15,17.14,17.91,18.08,17.37,17.94,18.57,18.53,17.70,18.46,19.26,18.72,18.29,19.18,19.33,19.01,18.85,19.25,19.73,19.74,20.80,21.86,23.57,23.37,24.38,25.72],[11.03,9.01,9.09,8.12,8.68,8.75,7.96,7.80,8.50,8.35,7.76,7.87,8.25,7.36,7.22,6.89,6.81,6.57,6.26,6.29,6.35,6.02,5.61,5.98,5.90,6.64,7.42,7.78,8.75,10.07,10.75,9.25,8.70,8.76,8.88,8.96,9.13,9.09,9.02,8.94,8.61,9.16,8.71,8.86,8.12,7.71,7.55,7.31,6.61,6.72,6.91,6.17,6.58,6.11,6.19,5.67,5.97,5.13,5.63,6.27,6.90,6.17,6.81,5.69,6.40,5.90,6.31,6.18,6.37,6.65,6.66,6.81,7.18,7.91,8.36,8.78,7.87,8.94,7.95,7.00,6.77,6.99,6.79,6.39,6.55,6.63,6.47,6.04,6.62,6.57,6.33,6.27,6.94,6.76,6.40,6.97,7.55,7.09,6.93,7.77,7.77,8.37,8.01,7.57,8.33,8.34,7.91,7.86,8.72,8.22,7.79,8.69,8.37,8.04,7.74,6.75,6.92,5.78,6.19,5.36,5.76,5.36,5.89,6.21,5.88,6.38,7.18,7.66,9.00,9.55,9.33,8.76,8.72,8.62,8.00,7.09,6.82,6.48,6.21,6.82,6.72,6.69,6.80,7.21,6.97,6.80,7.11,7.31,7.14,6.41,6.72,6.14,5.64,5.04,5.53,5.13,5.22,5.31,5.52,5.82,5.47,5.17,5.64,5.68,5.21,5.37,5.92,5.54,5.37,5.33,6.00,5.66,5.32,5.97,5.96,5.81,5.89,6.03,6.19,5.53,5.22,5.00,4.84,4.74,4.82,5.39,4.83,5.13,5.37,5.86,6.25,7.15,6.74,7.07,6.27,5.40,5.32,5.47,5.67,5.57,5.22,4.70,5.13,4.66,4.77,4.67,4.90,4.62,4.80,4.07,4.83,4.66,4.94,4.88,5.62,5.91,6.83,7.32,7.87,6.65,5.77,5.57,5.13,5.06,4.39,4.92,4.12,4.54,4.23,4.74,4.87,4.30,4.59,3.81,4.09,4.48,4.17,3.12,3.66,4.58,4.05,4.03,4.74,4.85,4.63,4.56,4.89,4.93,5.60,5.40,5.60,6.17,5.68,5.04,5.29,4.72,5.14,4.92,5.15,5.45,5.55,6.26,6.41,7.08,6.99,6.46,6.84,6.67,6.52,6.20,6.42,6.03,5.46,6.01,6.40,6.05,6.13,6.97,7.60,7.44,7.94,8.85,10.18,11.12,10.80,10.04,9.30,8.69,7.76,6.29,5.71,5.55,5.40,5.40,5.40,5.57,5.78,5.98,8.13,9.01,11.36,13.15,14.33,16.77,17.93,18.27,18.54,20.48,16.46,14.49,14.45,14.35,14.55,14.92,14.44,14.27,14.57,15.17,14.00,13.96,14.39,13.51,13.11,12.56,12.66,12.46,11.83,12.23,12.30,11.44,10.94,11.54,11.65,12.64,13.14,13.52,13.78,15.56,16.60,14.65,14.91,14.73,15.08,15.35,15.10,15.10,15.12,15.03,15.30,15.27,15.24,15.63,14.71,14.58,14.03,13.44,13.25,12.71,12.96,12.07,12.40,11.19,10.63,9.85,9.78,9.12,8.95,8.76,9.77,9.84,11.55,10.86,12.57,11.48,12.64,12.17,12.68,12.92,13.38,13.72,14.08,14.91,15.26,15.02,15.14,15.73,14.88,14.12,14.22,14.57,14.14,12.96,13.68,14.05,13.60,12.53,13.60,13.48,12.88,12.90,13.74,13.35,12.71,13.24,13.86,13.40,12.77,13.61,13.90,14.05,13.73,13.42,14.01,13.67,13.45,13.31,13.91,12.91,12.34,12.79,11.40,11.82,10.59,10.37,12.03,10.70,12.15,10.83,11.86,11.38,12.17,12.17,12.54,13.23,13.54,14.15,14.76,15.64,15.17,15.02,15.33,15.00,14.94,14.42,14.30,13.41,13.43,14.47,14.04,13.53,14.32,14.50,14.01,13.26,13.82,13.65,13.74,13.35,13.00,11.98,10.97,10.59,11.39,10.63,11.58,11.59,12.16,12.95,12.28,11.32,12.12,12.29,11.27,10.89,12.05,11.78,11.10,10.71,11.75,11.21,10.65,11.34,11.69,11.23,11.21,11.55,11.58,10.64,10.08,9.75,8.92,8.50,8.29,7.84,8.25,7.73,8.22,8.51,7.44,7.63,8.92,8.80,9.00,8.51,9.19,9.86,10.91,10.80,10.13,9.87,10.40,9.41,9.66,10.35,10.49,9.90,9.94,9.35,10.05,9.09,9.74,9.56,10.43,10.77,11.19,11.34,11.09,10.59,9.65,10.18,9.26,9.88,9.45,10.30,10.28,10.72,10.55,11.79,11.51,11.78,11.74,11.13,11.25,10.69,10.37,10.43,10.12,10.04,9.29,9.06,9.11,8.91,8.03,8.38,9.06,8.00,8.71,8.30,9.75,9.91,9.90,9.63,10.08,10.27,10.85,10.76,11.64,12.25,12.09,13.06,13.03,13.40,13.30,12.98,13.43,12.88,12.73,12.17,11.78,12.26,11.44,11.40,11.74,11.44,10.92,11.65,11.83,11.21,11.12,11.24,12.58,13.15,13.07,12.35,12.69,12.07,11.75,10.21,10.21,10.14,10.58,10.98,11.53,12.05,10.99,12.37,13.11,14.15,16.02,16.91,18.23,19.91,21.16,21.22,21.33,23.02,10.77,9.90,8.13,5.60,4.25,3.40,2.48,1.74,1.84,2.19,2.48,3.01,2.54,2.05,2.70,2.70,2.21,2.27,2.87,3.11,3.85,3.10,2.60,2.63,2.72,2.55,2.14,2.19,2.49,2.25,1.90,2.32,2.55,2.20,2.37,2.71,2.89,3.20,3.10,3.68,3.76,3.34,3.29,2.75,3.48,3.27,2.75,2.66,3.16,2.86,2.28,2.55,2.78,2.33,1.98,1.44,1.34,1.22,1.18,1.03,0.82,0.76,0.88,1.10,1.16,1.29,1.62,2.12,4.54,5.30,6.69,8.77,9.49,10.23,12.60,12.48,15.05,15.75,17.75,17.72,18.97,18.93,20.23,20.78,21.19,21.76,21.69,21.24,21.08,20.01,20.34,21.26,20.62,19.53,20.09,19.74,19.31,18.05,17.76,15.83,16.56,16.96,15.69,14.71,15.89,15.46,14.93,14.12,13.99,12.45,12.98,12.93,14.07,12.96,14.90,16.23,17.05,18.32,19.07,18.57,20.04,18.39,19.43,19.55,21.09,21.06,21.07,20.64,19.12,19.03,17.23,17.15,15.95,14.52,13.34,12.58,12.10,10.94,9.99,9.92,10.07,9.46,7.82,7.12,7.36,7.75,8.16,8.46,9.45,9.09,10.84,11.92,12.69,13.92,15.73,16.53,17.23,18.55,18.60,20.19,19.32,20.56,20.21,20.78,20.67,20.88,21.09,20.72,20.80,19.63,19.47,18.63,17.85,17.33,15.85,14.84,12.85,11.40,10.80,12.35,12.35,14.33,13.37,13.07,14.53,14.89,14.11,14.93,15.96,15.67,15.55,16.83,16.96,17.03,18.15,18.14,18.55,18.83,18.80,19.51,19.84,20.27,21.03,20.06,19.78,20.27,19.97,19.73,19.98,18.39,17.97,18.39,17.27,17.50,17.70,17.12,18.36,18.47,18.17,18.89,18.22,18.83,18.45,17.47,17.51,17.88,17.48,16.63,17.45,17.56,16.78,16.20,17.52,17.67,17.53,18.48,18.18,18.59,17.21,16.59,17.05,17.16,16.14,16.49,16.62,15.46,15.78,16.79,15.96,17.12,17.13,18.22,18.55,18.78,19.81,19.98,20.61,19.95,20.55,21.33,20.44,20.95,20.93,20.72,19.78,20.19,19.57,18.73,19.11,18.79,19.23,18.26,18.07,16.75,16.65,17.26,16.10,16.99,15.91,17.01,17.37,17.26,17.74,18.43,18.34,18.06,18.68,19.06,18.76,18.47,19.32,19.72,18.80,18.17,19.22,18.43,17.80,17.35,16.73,16.03,15.03,16.37,14.70,15.24,14.47,15.03,15.47,14.75,17.00,15.95,17.10,17.72,15.18,16.24,14.88,13.86,13.44,13.73,14.93,14.23,15.83,14.77,16.52,15.69,15.81,15.17,15.61,15.90,16.63,17.83,17.82,17.55,18.01,16.55,16.48,16.33,15.64,15.35,14.78,13.17,13.04,11.76,11.96,11.96,13.43,14.20,14.51,14.03,13.34,11.82,13.12,14.27,12.16,13.05,14.61,13.93,14.02,15.11,15.88,14.76,15.50,16.28,16.57,15.76,16.72,17.27,17.50,16.95,17.66,17.91,17.94,17.94,18.51,18.66,18.49,18.61,19.37,19.77,20.12,21.27,21.80,23.65,23.76,24.22,24.98,14.92,14.33,12.62,12.04,10.89,10.72,9.56,9.48,8.45,8.78,8.40,7.62,8.45,8.20,7.88,8.18,8.37,8.85,8.61,9.56,10.50,10.38,9.54,10.47,10.32,10.71,10.39,9.34,10.61,10.76,10.03,9.98,11.20,10.94,10.28,11.52,10.33,11.38,10.62,11.80,10.86,11.26,10.20,9.16,9.17,10.47,9.92,8.58,9.00,9.92,9.00,8.25,8.94,9.55,9.52,9.23,10.57,10.50,11.22,10.10,10.19,11.80,11.28,9.88,9.98,11.51,11.30,10.20,12.79,12.53,12.74,14.32,13.86,14.61,15.60,15.57,16.88,16.66,18.10,17.99,18.96,18.66,19.83,20.19,20.24,20.67,21.26,20.06,20.44,19.50,19.69,19.58,19.33,18.25,18.89,18.12,17.76,16.80,16.75,15.25,15.88,16.11,15.40,14.68,15.72,15.15,14.83,14.11,14.01,12.82,13.01,13.37,14.33,14.01,15.03,15.74,17.14,17.37,18.39,18.90,19.70,19.14,20.28,19.84,21.35,21.22,20.57,20.63,19.52,18.73,18.16,17.17,16.71,15.37,14.69,13.62,12.76,12.17,11.75,11.35,10.86,10.30,10.39,10.22,10.75,10.85,11.23,12.02,12.27,12.29,13.68,13.80,15.36,15.10,16.84,16.96,18.17,18.59,19.42,20.20,20.12,20.99,20.35,20.78,20.92,20.73,21.03,20.44,20.60,19.79,18.93,18.83,17.71,17.72,16.03,16.81,14.51,14.55,13.90,14.72,13.49,14.08,13.29,13.50,14.88,14.13,14.04,14.76,15.33,14.84,15.50,16.27,15.98,16.23,17.05,17.50,17.14,17.41,18.13,18.30,18.13,18.52,19.60,18.67,18.62,19.38,18.61,18.39,18.59,17.81,17.12,17.83,17.14,17.82,17.31,17.23,18.02,18.35,18.55,19.23,18.65,19.53,19.07,17.95,18.29,19.07,18.31,17.80,18.63,18.76,18.04,17.69,18.78,19.16,18.61,19.90,19.75,20.03,18.61,18.17,18.39,18.53,17.91,18.12,18.01,17.00,16.41,17.81,16.31,17.73,17.09,18.12,18.64,18.72,19.05,19.90,20.29,20.02,20.08,20.66,20.41,20.95,20.69,20.74,19.89,19.97,19.74,19.08,19.05,18.87,18.74,18.02,17.73,16.86,16.89,17.36,16.35,17.51,16.68,17.76,18.34,18.26,18.94,19.76,19.29,18.92,19.79,20.28,19.66,19.19,20.12,20.22,19.31,19.14,19.69,18.87,18.21,17.73,17.63,16.36,16.18,17.58,16.70,17.32,17.16,17.51,17.72,17.53,18.44,18.24,18.84,19.24,17.69,18.22,17.19,16.98,16.54,16.58,16.96,15.78,17.40,16.06,16.99,15.62,15.84,16.04,15.90,15.80,16.28,16.96,17.01,17.16,17.63,16.47,16.39,17.17,16.01,17.11,15.80,15.80,15.29,14.97,15.46,15.51,16.83,17.02,16.87,17.22,16.52,15.23,16.56,17.46,16.17,16.01,17.35,17.12,16.48,17.33,18.05,17.45,17.42,18.11,18.25,17.66,18.16,18.76,18.82,18.12,18.67,19.45,19.08,18.63,19.32,19.68,19.28,19.06,19.45,20.03,20.07,21.40,22.35,23.93,23.75,24.74,25.79],[11.20,9.37,9.39,8.60,9.11,9.37,8.57,8.46,8.96,9.09,8.36,8.25,8.79,7.99,7.85,7.36,7.46,7.22,6.83,7.06,7.15,6.65,6.10,6.52,6.63,7.18,7.93,8.28,9.09,10.25,11.13,9.52,9.22,9.14,9.29,9.26,9.40,9.39,9.16,9.39,8.86,9.51,9.08,9.34,8.62,8.17,7.96,7.80,7.52,7.45,7.54,7.04,7.15,6.67,6.68,5.99,6.11,5.51,5.84,6.42,6.97,6.43,7.25,6.26,7.09,6.50,7.28,6.99,7.09,7.29,7.45,7.45,7.76,8.48,8.97,9.05,8.26,9.28,8.44,7.52,7.33,7.59,7.37,6.97,6.97,7.44,7.18,6.72,7.19,7.44,7.07,6.96,7.66,7.64,6.99,7.67,7.99,7.79,7.32,8.04,7.99,8.76,8.49,7.97,8.50,8.74,8.22,8.02,8.80,8.58,8.08,8.70,8.34,8.36,7.81,6.93,7.13,6.13,6.75,6.03,6.33,6.25,6.49,6.80,6.64,6.99,7.54,8.15,9.14,9.71,9.44,8.96,9.22,8.82,8.19,7.35,7.07,6.34,6.06,7.07,7.01,6.27,6.87,7.59,7.25,7.17,7.28,7.44,7.33,6.90,6.97,6.37,5.82,5.73,6.43,5.77,6.08,6.29,6.15,6.45,5.96,5.76,6.26,6.15,5.72,5.84,6.49,6.09,5.79,6.02,6.56,6.27,5.92,6.62,6.56,6.27,6.22,6.42,6.73,6.10,5.77,5.47,5.10,5.10,5.11,5.36,5.14,5.31,5.69,6.01,6.38,7.19,6.88,7.13,6.72,5.73,5.77,6.01,6.34,6.36,5.72,5.21,5.90,5.12,5.37,5.64,5.09,5.38,4.77,4.94,5.39,5.00,5.22,5.45,6.14,6.40,6.95,7.55,7.82,6.63,6.16,5.80,5.32,5.25,4.88,5.41,4.87,4.96,4.41,5.01,5.33,4.78,5.33,4.53,4.83,5.13,4.96,3.90,4.82,5.07,4.79,4.37,5.09,4.84,4.88,4.96,4.96,5.25,5.72,5.87,5.75,6.23,5.83,5.36,5.29,5.18,5.23,5.33,5.51,5.43,5.97,6.34,6.39,7.19,7.04,6.50,6.54,6.57,6.39,6.00,6.19,6.08,5.74,5.95,6.37,6.22,6.04,6.78,7.63,7.50,7.84,9.01,10.38,11.36,11.20,10.34,9.68,8.76,7.65,6.22,5.81,5.49,5.54,5.37,5.43,5.68,5.93,6.21,8.17,8.94,11.60,12.93,14.44,16.83,17.86,18.31,18.55,20.51,16.66,14.22,14.38,14.53,14.45,15.26,14.67,14.58,14.74,15.34,14.39,14.07,14.56,13.83,13.74,13.31,13.11,13.03,12.64,12.68,12.58,11.99,11.58,11.65,12.01,12.58,13.34,13.49,13.66,15.49,16.54,14.61,15.14,14.81,15.20,15.48,15.10,15.09,15.27,15.19,15.53,15.66,15.57,15.99,15.04,14.74,14.34,13.80,13.64,13.12,13.21,12.40,12.56,11.58,10.65,10.14,9.72,9.35,8.96,8.75,9.65,9.96,11.90,11.14,12.81,12.04,13.19,12.87,13.52,13.59,14.03,14.32,14.55,15.21,15.73,15.39,15.40,16.11,15.42,14.75,14.89,15.23,14.95,13.89,14.43,14.82,14.50,13.56,14.37,14.27,13.80,13.36,14.28,13.91,13.24,13.52,14.14,13.86,12.93,13.72,14.09,14.13,13.93,13.71,14.01,13.69,13.58,13.38,13.92,12.87,12.46,12.68,11.51,11.71,10.43,10.30,12.02,10.78,12.26,11.14,12.26,12.21,13.02,13.25,13.48,14.03,14.13,14.59,14.82,15.73,15.24,15.07,15.37,15.17,15.25,14.67,14.84,13.96,13.71,15.01,14.74,14.13,14.73,14.62,14.31,13.46,14.34,13.76,14.14,13.76,13.10,12.37,10.98,11.08,12.42,11.51,12.42,12.60,13.23,13.85,13.11,12.20,13.12,13.13,12.11,11.93,12.93,12.66,11.88,11.72,12.48,11.92,11.32,11.85,12.28,11.68,11.48,11.41,11.55,10.98,10.41,10.26,9.48,8.81,8.55,7.97,8.19,7.83,8.28,8.69,7.66,8.23,8.89,8.99,9.22,8.68,9.59,10.26,11.06,11.00,10.70,10.22,10.84,9.63,10.40,11.18,10.89,10.47,10.51,10.03,10.92,9.54,10.43,10.07,10.79,10.93,10.94,11.32,10.64,10.15,9.85,10.68,9.73,10.76,10.41,11.14,10.83,11.19,10.76,12.21,12.40,12.16,12.34,11.38,11.42,11.86,10.72,10.34,10.90,10.88,9.69,9.97,9.69,9.29,8.47,8.92,9.15,8.04,8.87,8.49,9.62,9.97,10.31,10.24,10.74,11.30,11.47,11.88,12.29,12.92,12.69,13.40,13.18,13.64,13.54,13.20,13.19,12.84,12.98,12.43,11.92,12.07,11.92,11.63,11.65,11.58,11.06,11.60,11.56,11.29,10.95,11.21,12.59,13.10,13.17,12.26,12.58,12.04,11.77,10.36,10.62,10.91,11.10,11.60,12.09,12.77,11.79,12.83,12.84,13.71,15.71,16.63,17.80,19.91,20.95,21.19,21.20,23.04,10.32,9.88,8.22,5.54,4.26,3.36,2.53,1.94,2.06,2.33,2.63,3.15,2.74,2.11,2.66,2.79,2.25,2.27,2.89,3.16,3.71,3.03,2.49,2.56,2.65,2.65,2.06,2.17,2.59,2.36,1.89,2.38,2.72,2.42,2.46,2.88,3.02,3.40,3.20,3.74,3.79,3.42,3.39,2.68,3.51,3.33,2.75,2.58,3.17,2.93,2.28,2.63,2.94,2.40,2.12,1.54,1.49,1.37,1.25,1.22,1.08,0.83,0.76,0.89,1.16,1.34,1.45,1.97,4.18,5.23,6.59,8.53,9.72,10.68,11.67,12.42,14.12,15.50,17.10,17.35,18.53,18.54,19.72,20.33,21.01,21.38,21.39,20.72,20.72,19.46,19.85,20.69,20.13,18.96,19.46,19.08,19.06,17.59,17.48,15.59,16.30,16.90,15.85,15.02,16.19,15.90,15.09,14.36,14.10,12.34,12.86,12.65,13.88,13.00,14.44,15.76,16.70,18.14,18.62,17.95,19.39,17.53,18.76,18.65,20.59,20.49,20.53,20.15,18.36,18.42,16.51,16.79,15.71,14.43,13.32,12.48,11.88,10.82,9.91,9.80,9.95,9.44,7.64,7.16,6.88,7.16,8.14,8.33,9.05,9.04,10.44,11.98,12.85,13.64,15.03,16.06,16.33,18.30,18.27,19.73,18.90,20.19,19.70,20.24,20.29,20.34,20.78,20.25,20.37,19.25,19.07,18.13,17.44,16.64,15.47,14.14,12.68,11.30,10.78,12.50,12.50,14.62,13.12,12.93,14.61,15.40,14.53,14.73,16.01,15.70,15.56,16.61,16.96,16.82,17.59,18.05,18.26,18.68,18.69,19.57,19.72,20.15,20.90,19.66,19.32,19.94,19.67,19.26,19.45,18.11,17.76,17.94,17.12,17.50,17.62,17.31,18.25,18.25,18.10,18.73,18.17,18.71,18.47,17.50,17.69,18.21,17.51,16.79,17.71,17.90,17.11,16.78,17.84,17.73,17.62,18.52,18.20,18.35,17.26,16.74,17.38,17.32,16.08,16.71,17.06,15.68,15.75,16.84,15.99,17.29,17.14,18.11,18.58,18.55,19.26,19.62,20.14,19.61,20.16,20.90,20.18,20.77,20.45,20.32,19.41,19.84,19.28,18.34,18.71,18.63,19.14,18.11,17.93,16.74,16.60,17.23,16.10,17.05,15.85,17.00,17.80,17.46,18.17,18.74,18.25,18.05,18.75,19.14,18.75,18.29,19.35,19.42,18.54,18.18,19.04,18.24,17.71,17.47,16.89,16.13,15.14,16.43,14.55,15.45,14.53,15.11,15.53,15.07,16.83,16.01,16.76,17.35,15.12,16.26,14.80,13.96,13.79,13.95,15.07,14.17,15.99,14.87,16.80,15.79,15.89,15.09,15.32,15.88,16.54,17.75,17.85,17.51,17.87,16.78,16.28,16.40,15.26,15.47,14.69,12.83,12.99,11.63,12.44,12.21,13.77,14.15,13.95,14.31,12.76,11.30,12.84,14.35,12.07,12.76,14.59,14.12,13.89,14.70,15.52,15.14,15.39,16.06,16.53,16.14,16.49,16.72,17.52,16.89,17.36,17.77,17.94,17.66,18.18,18.64,18.46,18.40,19.10,19.46,19.56,20.69,21.22,22.93,23.12,23.51,24.71,14.58,13.83,12.25,11.53,10.81,10.63,9.85,9.72,8.68,9.00,8.41,7.74,8.54,8.52,7.89,8.23,8.69,9.29,8.60,9.39,10.29,10.30,9.63,10.73,10.47,11.21,10.98,9.85,10.90,11.27,10.74,10.43,11.71,11.43,10.81,12.05,10.68,11.77,10.93,11.86,10.91,11.39,10.54,9.33,9.21,10.37,10.20,8.74,9.06,10.08,9.41,8.37,9.18,9.80,9.73,9.57,10.79,10.71,11.54,10.51,10.40,10.92,12.80,10.61,10.37,11.70,11.93,10.44,12.76,12.25,12.41,14.05,13.63,14.50,15.31,15.35,16.45,16.31,17.87,17.74,18.89,18.51,19.73,19.80,20.04,20.50,20.88,19.85,20.15,19.24,19.38,19.39,19.22,18.11,18.69,17.94,17.75,16.64,16.62,15.00,15.53,16.13,15.41,14.57,15.80,15.06,14.57,14.16,13.71,12.60,12.81,13.37,14.10,13.76,14.85,15.40,16.85,17.30,18.24,18.58,19.43,18.95,20.11,19.62,21.16,20.95,20.25,20.33,19.30,18.39,17.90,16.78,16.62,14.91,14.58,13.47,12.66,11.94,11.72,11.05,10.52,10.19,10.07,10.17,10.62,10.70,11.09,11.78,12.21,12.17,13.48,13.50,15.21,14.75,16.60,16.45,17.76,18.11,19.12,19.78,19.88,20.82,20.21,20.91,20.85,20.66,21.08,20.41,20.42,19.49,18.63,18.54,17.27,17.38,15.72,16.35,14.27,14.24,13.51,14.62,13.24,14.02,13.28,13.59,14.93,14.18,13.99,14.82,15.36,14.68,15.40,16.12,15.99,15.93,16.84,17.30,17.13,17.49,17.95,18.26,18.27,18.86,19.59,18.59,18.31,19.34,18.70,18.42,18.75,17.72,17.03,17.77,17.03,17.55,17.14,17.08,17.92,18.29,18.37,19.16,18.44,19.34,18.85,17.73,17.97,18.93,17.99,17.45,18.39,18.58,17.73,17.53,18.75,19.02,18.66,19.97,19.78,20.19,18.78,18.19,18.52,18.57,18.15,18.28,17.96,17.09,16.59,17.68,16.76,17.51,16.97,17.96,18.52,18.84,19.11,19.70,20.12,19.82,19.96,20.50,20.23,20.69,20.38,20.28,19.61,19.82,19.56,18.70,18.74,18.75,18.90,18.37,17.80,17.04,16.85,17.29,16.55,17.46,17.21,17.74,18.29,18.22,18.79,19.58,18.92,18.64,19.44,20.02,19.45,18.92,20.00,20.02,18.94,18.78,19.42,18.73,17.87,17.66,17.29,16.41,16.42,17.23,16.42,17.31,17.42,17.38,17.94,17.43,18.65,18.43,19.15,19.58,18.23,18.71,17.45,17.13,16.34,16.65,16.59,15.80,16.83,16.03,16.68,15.70,15.81,15.83,15.83,15.91,16.53,17.15,17.12,17.31,17.62,16.41,16.23,16.83,15.66,16.82,15.66,15.49,15.26,15.01,15.27,15.88,17.03,17.39,17.28,17.62,16.93,15.39,16.67,17.81,16.15,16.00,17.56,17.21,16.52,17.42,18.04,17.32,17.32,17.99,18.18,17.43,18.04,18.72,18.68,17.96,18.54,19.39,18.72,18.37,19.30,19.65,19.07,19.02,19.46,20.03,20.08,21.26,21.90,23.71,23.41,24.20,25.41],[11.91,9.43,9.65,8.76,9.12,9.59,8.91,8.59,9.22,9.45,8.81,8.81,9.35,8.37,8.16,7.66,7.77,7.70,7.00,7.34,7.60,7.05,6.42,6.97,6.88,7.56,8.55,8.71,9.44,10.55,11.43,9.93,9.54,9.30,9.41,9.52,9.68,9.80,9.58,9.83,9.45,9.87,9.40,9.65,8.93,8.58,8.37,8.01,7.87,7.79,7.84,7.29,7.62,6.98,7.15,6.28,6.46,5.83,6.22,6.51,7.18,6.62,7.69,6.34,7.37,6.75,7.34,7.13,7.34,7.57,7.82,7.85,8.07,8.90,9.16,9.32,8.48,9.32,8.53,7.58,7.30,7.77,7.54,6.88,6.94,7.59,7.45,6.85,7.31,7.67,7.09,7.21,7.80,7.79,7.22,7.66,8.25,7.87,7.55,8.40,8.23,8.98,8.80,8.16,8.97,8.90,8.42,8.38,9.22,8.79,8.45,8.94,8.64,8.45,7.92,7.10,7.40,6.30,7.00,6.18,6.50,6.33,6.45,7.01,6.72,7.24,7.77,8.60,9.47,10.11,9.62,9.18,9.13,8.92,8.37,7.83,7.38,6.99,6.87,7.38,7.11,6.96,7.46,7.63,7.47,7.33,7.48,7.53,7.54,7.05,7.13,6.54,6.18,5.77,6.63,5.70,5.94,6.45,6.41,6.53,6.18,5.84,6.57,6.46,6.19,5.98,6.80,6.35,6.12,6.28,7.08,6.69,6.21,7.14,7.05,6.88,6.97,7.05,7.46,6.66,6.30,5.97,5.61,5.50,5.25,5.73,5.20,5.65,5.83,6.24,6.61,7.23,7.05,7.43,6.96,5.86,6.16,6.26,7.01,6.76,6.08,5.61,6.22,5.21,5.47,5.64,5.23,5.33,4.66,5.02,5.52,5.32,5.79,5.93,6.70,7.19,7.80,8.29,8.59,7.41,6.88,6.52,5.94,5.88,5.29,5.71,5.18,5.18,4.83,5.47,5.82,5.50,5.69,4.74,5.04,5.62,5.31,4.66,5.29,5.44,5.22,5.05,5.42,5.33,5.18,5.26,5.51,5.56,6.16,6.25,6.21,7.16,6.77,5.74,5.87,5.65,5.66,5.79,5.61,5.83,6.40,6.76,6.99,7.53,7.50,7.10,7.16,7.17,6.77,6.54,6.89,6.53,6.14,6.59,7.11,6.60,6.54,7.54,8.14,7.85,8.21,9.27,10.58,11.68,11.55,10.59,9.96,9.36,8.44,6.95,6.70,6.04,6.26,5.95,6.00,5.97,6.18,6.49,8.65,9.45,12.05,13.60,15.23,17.34,18.53,18.97,19.48,21.11,16.73,14.54,14.73,14.75,14.81,15.35,14.88,14.76,14.91,15.46,14.52,14.21,14.84,13.83,13.61,13.14,13.11,12.99,12.34,12.64,12.85,12.00,11.70,12.06,12.17,13.06,13.37,13.54,13.88,15.67,16.65,14.69,15.02,14.87,15.11,15.39,15.18,15.26,15.23,15.42,15.65,15.56,15.62,15.62,14.84,14.80,14.25,13.68,13.52,13.04,13.17,12.42,12.74,11.96,11.28,10.35,10.37,9.86,9.40,9.11,10.01,10.30,12.02,11.37,12.75,11.97,12.89,12.52,12.94,13.31,13.93,13.94,14.48,15.26,15.41,15.37,15.46,15.87,15.12,14.55,14.71,14.86,14.45,13.63,14.24,14.33,13.90,13.12,14.01,13.75,13.26,12.95,14.06,13.60,12.94,13.46,14.06,13.69,12.84,13.84,13.94,14.20,14.01,13.43,14.02,13.71,13.77,13.34,13.97,13.12,12.78,12.91,11.55,11.71,10.51,10.50,11.91,10.99,12.33,11.19,12.02,11.94,12.45,12.78,12.89,13.67,13.93,14.48,15.06,15.60,15.13,15.03,15.27,15.01,14.98,14.54,14.45,13.69,13.66,14.85,14.42,14.03,14.66,14.85,14.49,13.39,14.06,13.87,14.28,13.47,13.21,12.22,11.24,10.97,12.10,11.40,12.11,12.22,12.52,13.28,12.63,12.04,12.68,12.83,11.95,11.91,12.66,12.48,11.67,11.73,12.44,11.94,11.59,12.31,12.45,12.08,11.98,11.95,12.31,11.42,11.06,10.72,10.37,9.37,8.98,8.51,8.66,7.91,8.57,9.06,7.29,8.05,9.27,9.36,9.80,9.40,10.30,10.92,11.78,11.62,10.93,10.82,11.08,10.02,10.56,11.13,11.09,10.45,10.56,10.10,11.16,9.80,10.81,10.62,11.23,11.69,11.76,12.05,11.80,11.29,10.64,11.15,10.27,10.92,10.45,11.23,11.08,11.20,11.03,12.33,12.27,12.19,12.16,11.61,11.54,11.68,10.93,10.53,11.18,10.89,10.07,10.09,9.92,10.03,9.29,9.13,9.82,8.87,9.62,9.40,10.67,11.00,10.92,10.76,10.88,11.23,11.52,11.77,12.19,12.93,12.62,13.36,13.42,13.83,13.59,13.36,13.42,13.15,12.90,12.43,12.30,12.45,12.12,11.94,12.51,11.96,11.55,12.01,12.16,11.73,11.29,11.68,13.36,13.76,13.71,13.03,13.58,12.79,12.65,11.14,11.41,11.32,11.66,11.67,12.06,12.50,11.80,12.94,13.28,14.16,16.23,17.08,18.30,20.55,21.15,21.37,21.63,23.09,10.62,9.65,8.04,5.52,4.28,3.45,2.67,2.00,1.96,2.40,2.58,3.06,2.74,2.01,2.57,2.72,1.98,2.02,2.84,3.19,3.65,3.03,2.18,2.61,2.64,2.65,1.97,2.08,2.50,2.34,1.85,2.34,2.65,2.39,2.49,2.94,2.92,3.48,3.15,3.95,3.87,3.47,3.41,2.72,3.53,3.37,2.66,2.47,3.09,2.98,2.23,2.52,2.88,2.49,2.25,1.57,1.59,1.53,1.37,1.19,1.15,1.12,0.84,0.77,0.88,1.22,1.43,1.83,4.17,5.17,6.32,8.43,9.22,9.76,11.51,12.48,13.62,15.33,16.82,17.22,18.12,18.80,19.45,19.91,20.36,20.69,20.52,20.29,19.95,19.10,19.39,19.99,19.72,18.58,18.95,18.55,18.78,17.36,17.31,15.41,16.51,17.17,15.65,15.18,16.55,15.97,15.36,14.47,14.27,12.28,12.88,12.47,13.80,12.54,13.81,15.28,16.23,17.57,17.99,17.78,18.93,16.77,17.98,18.20,19.93,19.89,19.96,19.44,17.76,18.10,16.38,16.52,15.73,14.22,13.13,12.13,11.64,11.05,9.89,9.99,9.92,9.79,7.71,7.44,6.98,7.19,8.47,8.07,9.02,9.02,10.42,11.86,12.89,13.59,14.73,15.82,15.84,18.04,17.90,19.32,18.66,19.37,19.46,19.73,19.92,20.16,20.37,19.91,19.71,18.98,18.72,17.96,17.15,16.20,15.08,13.89,12.78,11.47,10.83,12.52,12.42,14.20,13.42,13.01,14.36,14.52,14.17,14.76,15.63,15.77,15.36,16.18,17.02,16.90,17.48,17.81,18.38,18.45,18.49,19.06,19.19,19.55,20.09,19.13,19.14,19.36,19.24,18.90,19.03,17.95,17.79,17.75,17.29,17.37,17.60,16.96,18.19,18.04,17.97,18.38,17.99,18.39,18.10,17.09,17.34,17.50,17.26,16.55,17.21,16.93,16.51,15.78,17.22,17.23,17.19,17.96,17.53,17.76,16.18,15.56,16.20,16.74,15.40,15.82,16.54,14.64,14.86,16.46,15.36,16.84,16.71,17.83,18.21,18.42,19.00,19.54,19.68,19.65,20.27,20.49,19.95,20.16,20.10,20.04,19.29,19.66,19.09,18.23,18.66,18.46,18.69,17.74,17.62,16.66,15.89,16.91,15.36,16.43,15.23,16.16,16.71,16.79,17.56,18.08,18.07,18.08,18.37,18.70,18.33,18.19,18.84,19.02,18.34,17.85,18.70,17.93,17.46,17.05,16.52,15.22,14.51,16.17,14.23,15.05,14.00,14.79,14.52,14.50,15.89,15.31,16.03,16.48,14.34,15.22,13.89,13.46,13.00,13.35,14.76,13.96,15.46,14.10,16.34,14.88,15.81,14.91,15.24,15.95,16.37,17.53,17.96,17.55,17.85,16.23,16.21,16.13,14.92,14.73,14.03,12.49,12.51,11.12,12.13,11.66,13.13,13.33,13.53,13.42,12.17,10.48,12.37,13.75,11.60,12.41,14.25,13.70,13.76,14.57,15.07,14.39,14.80,15.53,15.76,15.26,16.03,16.04,17.07,16.55,17.15,17.37,17.51,17.64,17.97,17.99,18.07,18.27,18.86,19.14,19.57,20.19,20.85,22.30,22.66,23.16,24.13,14.61,14.19,12.59,11.98,11.10,11.11,10.24,10.37,9.18,9.78,9.00,7.90,9.08,8.99,8.35,8.53,9.12,9.42,8.78,9.58,10.55,10.63,9.92,10.97,10.58,11.16,11.06,10.08,10.99,11.37,10.64,10.48,11.71,11.52,11.16,12.21,10.94,11.86,10.95,12.13,11.07,11.75,10.63,9.55,9.31,10.52,10.50,8.97,9.50,10.37,9.97,8.98,9.95,10.39,10.45,9.94,11.18,11.16,11.42,10.73,10.87,11.14,12.07,11.18,10.66,11.96,12.19,10.70,13.11,12.71,12.46,14.29,13.88,14.49,15.39,15.42,16.21,16.35,17.79,17.74,18.61,18.69,19.53,19.73,19.86,20.25,20.61,19.95,19.96,19.20,19.37,19.38,19.39,18.23,18.68,17.99,17.92,17.06,17.07,15.39,16.10,16.66,15.85,14.74,16.08,15.48,14.92,14.20,14.06,12.63,12.73,13.59,14.34,14.02,15.05,15.83,16.98,17.29,18.44,18.50,19.28,18.86,19.90,19.42,20.84,20.60,20.17,20.11,19.19,18.43,17.72,16.97,16.59,15.30,14.77,13.60,12.79,12.05,11.66,11.07,10.46,9.72,9.91,10.17,10.40,10.79,11.00,11.61,12.19,12.14,13.60,13.97,15.26,14.95,16.35,16.66,17.66,18.12,19.02,19.73,19.72,20.53,20.08,20.53,20.73,20.35,20.56,20.15,20.17,19.35,18.72,18.48,17.51,17.31,16.02,16.43,14.47,14.37,13.83,14.63,13.63,14.10,13.23,13.65,15.06,14.48,14.08,15.11,15.78,15.42,15.71,16.39,16.39,16.50,17.11,17.49,17.60,17.98,18.22,18.54,18.47,19.02,19.43,18.82,18.45,19.10,18.77,18.28,18.66,17.84,17.45,17.66,17.20,17.45,17.23,17.01,18.11,18.31,18.33,18.86,18.39,19.17,18.85,17.43,17.83,18.70,17.86,17.34,18.14,18.40,17.41,17.29,18.57,19.06,18.46,19.74,19.51,20.07,18.59,18.01,18.27,18.31,17.77,17.90,17.68,16.91,16.37,17.52,16.51,17.47,16.99,17.88,18.51,18.66,19.09,19.72,19.99,19.79,19.84,20.20,20.07,20.25,20.01,20.07,19.50,19.60,19.27,18.55,18.69,18.54,18.53,17.85,17.28,16.72,16.98,17.23,16.47,17.27,16.90,17.47,18.00,18.00,18.63,19.23,18.66,18.69,19.36,19.76,19.10,18.71,19.71,19.67,18.70,18.71,19.33,18.52,17.82,17.54,17.19,16.40,15.98,17.24,16.25,17.10,17.05,17.11,17.58,17.23,18.29,18.23,18.84,19.08,17.98,18.37,16.94,17.08,16.03,16.34,16.47,15.37,16.72,15.94,16.46,15.87,16.11,15.91,15.63,16.03,16.53,17.09,17.26,17.41,17.69,16.42,16.43,16.61,15.84,16.33,15.59,15.49,15.02,14.62,15.10,15.58,16.76,17.33,16.87,17.26,16.62,15.27,16.51,17.47,15.88,15.79,17.36,16.97,16.30,16.99,17.93,17.07,17.01,17.97,18.03,17.10,18.01,18.73,18.61,17.75,18.58,19.36,18.62,18.33,19.26,19.47,19.01,18.95,19.35,19.87,20.10,21.21,21.95,23.63,23.46,24.42,25.56],[12.35,9.50,9.69,8.81,9.27,9.68,8.99,8.69,9.18,9.57,8.81,8.57,9.44,8.30,8.04,7.63,7.73,7.54,7.16,7.35,7.59,7.13,6.60,7.06,7.06,7.68,8.40,8.78,9.62,10.95,11.69,10.11,9.69,9.71,9.73,9.94,9.98,9.93,9.72,9.83,9.59,9.89,9.71,9.98,9.14,8.68,8.33,8.20,7.66,7.71,7.93,7.32,7.64,7.27,7.26,6.35,6.69,6.06,6.28,6.83,7.48,6.69,7.80,6.43,7.33,6.82,7.31,7.14,7.20,7.45,7.54,7.85,8.01,8.83,9.12,9.43,8.76,9.48,8.63,7.94,7.69,7.88,7.56,7.24,7.42,7.47,7.25,6.98,7.44,7.47,7.14,7.07,7.75,7.67,7.15,7.73,8.39,7.97,7.56,8.50,8.46,9.10,8.93,8.46,8.99,9.12,8.80,8.64,9.32,9.07,8.79,9.31,8.94,8.68,8.27,7.26,7.63,6.18,7.16,5.91,6.45,6.31,6.76,7.06,6.87,7.23,7.71,8.47,9.46,10.07,9.75,9.48,9.78,9.10,8.52,7.93,7.60,7.32,6.82,7.79,7.41,7.17,7.49,7.80,7.57,7.35,7.69,7.70,7.77,7.36,7.40,6.92,5.94,5.49,6.26,5.67,5.75,6.02,6.12,6.67,5.93,5.70,6.51,6.44,5.84,5.86,6.91,6.68,6.00,6.41,7.05,6.95,6.60,7.34,7.10,7.06,7.21,7.29,7.69,6.95,6.81,5.98,5.75,5.79,5.28,5.99,5.35,5.84,5.99,6.33,6.78,7.69,7.36,7.85,7.26,6.27,6.62,6.77,7.30,7.18,6.13,5.53,5.73,5.25,5.42,5.22,5.33,5.32,4.49,4.89,5.65,5.53,6.05,6.25,7.22,7.50,8.04,8.61,9.16,7.58,7.25,7.02,6.14,6.41,5.67,5.74,5.30,5.37,5.18,5.78,6.07,5.91,6.21,5.06,5.11,6.01,5.34,4.49,5.13,5.85,5.19,4.78,5.70,5.93,4.86,5.45,6.01,5.90,6.49,6.68,6.77,7.35,7.04,6.23,6.38,5.99,5.86,5.98,5.69,6.04,6.40,7.08,7.46,7.81,7.87,7.50,7.55,7.58,7.19,6.90,7.29,7.08,6.75,6.99,7.46,6.91,7.14,7.80,8.46,8.14,8.41,9.13,10.55,11.73,11.37,10.67,10.10,9.45,8.59,7.32,7.01,6.67,6.57,6.26,6.31,6.28,6.34,6.79,8.57,9.65,12.16,13.88,14.88,16.91,18.65,18.89,19.21,21.02,17.37,15.03,14.91,14.91,15.16,15.65,15.17,14.94,15.31,15.91,14.84,14.81,15.10,14.19,13.91,13.46,13.60,13.36,12.77,13.10,13.26,12.62,12.20,12.64,12.74,13.29,13.93,14.12,14.47,16.23,17.38,15.18,15.72,15.10,15.56,15.89,15.42,15.19,15.70,15.49,15.67,16.01,16.07,16.24,15.49,15.19,14.82,14.03,14.15,13.69,13.73,13.02,13.12,12.16,11.55,10.71,10.80,9.99,9.56,9.05,10.13,10.47,12.11,11.69,13.24,12.52,13.30,13.00,13.48,13.91,14.12,14.37,14.95,15.56,15.91,15.76,15.78,16.35,15.47,14.70,14.55,15.04,14.65,13.58,14.01,14.43,14.04,13.09,13.92,13.97,13.50,13.10,14.13,13.89,13.17,13.36,14.27,13.91,12.99,13.76,14.32,14.47,14.29,13.80,14.16,14.26,14.08,13.65,14.50,13.76,12.86,13.26,11.94,12.05,10.81,10.86,11.94,11.27,12.67,11.72,12.62,12.29,12.83,12.85,13.04,13.76,14.24,14.74,15.45,16.19,15.75,15.26,15.56,15.30,15.17,14.59,14.66,13.64,13.70,14.82,14.28,13.95,14.50,14.86,14.21,13.48,14.06,13.73,14.03,13.37,12.96,12.31,11.40,11.38,12.06,11.58,12.09,12.33,12.56,13.25,12.76,12.11,12.74,12.88,11.99,12.05,12.77,12.73,11.99,12.17,12.77,12.31,12.19,12.75,12.81,12.57,12.71,12.51,12.50,11.89,11.60,10.99,10.54,9.76,9.22,8.80,8.89,7.92,8.64,8.68,7.01,7.81,9.30,9.92,10.24,9.88,10.64,11.16,12.02,11.81,11.40,10.72,11.25,10.41,11.10,11.35,11.12,10.64,11.18,10.59,11.18,10.65,11.18,11.33,11.78,12.22,12.18,12.55,12.35,11.93,11.23,11.65,11.12,11.42,10.98,11.45,11.42,11.58,11.78,12.61,12.70,12.53,12.66,11.83,12.13,12.19,11.49,10.93,11.42,11.41,10.57,10.19,10.76,10.41,9.49,9.70,10.46,9.47,10.13,10.23,11.32,11.34,11.41,11.47,11.50,11.60,11.79,12.14,12.50,13.06,12.77,13.71,13.87,14.20,14.22,13.80,14.03,13.77,13.60,13.21,12.97,13.16,12.95,12.90,12.98,12.65,12.08,12.65,12.80,12.11,11.83,12.04,13.77,14.18,14.10,13.49,13.86,13.20,13.01,11.77,11.89,11.82,12.05,12.22,12.62,12.83,12.00,13.09,13.71,14.43,16.60,17.19,18.41,20.27,21.14,21.29,21.49,23.18,10.25,9.16,7.54,5.31,4.08,3.60,2.91,2.13,2.07,2.57,2.85,3.32,2.99,2.17,2.87,2.95,2.06,2.22,2.91,3.24,3.85,3.02,2.32,2.76,2.77,2.85,2.22,2.30,2.66,2.55,2.02,2.56,2.92,2.55,2.63,3.03,3.16,3.55,3.34,4.03,3.92,3.57,3.55,2.79,3.64,3.42,2.80,2.65,3.31,3.15,2.32,2.70,3.20,2.69,2.56,1.78,1.82,1.76,1.67,1.43,1.25,1.27,1.20,0.85,0.77,1.04,1.37,1.81,4.32,5.03,6.30,8.31,8.98,10.13,11.10,12.91,14.38,15.51,17.04,17.36,18.26,18.82,19.83,20.37,21.02,21.28,21.23,20.68,20.56,19.54,19.61,20.12,20.03,18.87,19.04,18.60,18.84,17.42,17.19,15.60,16.12,16.89,15.63,14.72,15.86,15.61,15.04,14.29,13.96,12.59,12.91,12.76,13.87,12.64,14.05,15.51,16.49,17.69,18.45,18.13,19.13,17.51,18.40,18.34,20.28,20.40,20.47,20.10,18.64,18.34,16.68,16.78,16.01,14.71,13.31,12.86,11.39,10.95,9.76,10.03,10.10,9.92,7.69,7.34,6.71,7.18,8.12,7.95,8.74,8.92,10.32,11.96,13.13,13.93,15.42,16.48,16.86,18.43,18.25,19.92,19.05,20.15,19.94,20.15,20.28,20.96,21.09,20.60,20.46,19.42,19.19,18.27,17.53,16.79,15.66,14.66,13.03,11.74,10.93,12.74,12.44,14.54,13.63,13.52,14.79,15.00,14.13,15.28,16.16,15.81,15.61,16.59,17.07,16.95,17.70,18.03,18.36,18.63,18.65,19.57,19.87,20.07,20.80,19.70,19.47,20.19,19.98,19.53,19.80,18.17,17.73,17.97,17.13,17.22,17.47,17.10,18.31,18.36,18.21,18.97,18.39,19.08,18.67,17.24,17.63,17.95,17.45,16.59,17.55,17.29,16.80,16.14,17.45,17.48,17.42,18.09,17.78,18.21,16.56,15.91,16.61,17.04,15.84,16.19,16.91,15.26,15.13,16.73,15.43,17.10,16.71,18.21,18.66,18.72,19.89,20.06,20.23,20.01,20.52,21.24,20.52,21.04,20.84,20.70,19.80,20.16,19.64,18.77,19.20,18.94,19.18,18.31,17.96,16.57,16.13,16.99,15.67,16.67,15.43,16.46,17.15,16.97,17.77,18.35,18.16,18.29,18.69,19.23,18.83,18.61,19.53,19.77,18.82,18.55,19.40,18.52,17.78,17.18,16.63,15.77,14.85,16.30,14.62,15.23,14.38,15.11,15.11,14.88,16.26,15.63,16.32,16.60,14.74,15.56,14.14,13.75,13.59,13.60,14.95,14.50,15.60,14.70,16.36,15.16,15.46,14.92,15.33,15.54,16.02,17.31,17.72,17.41,17.76,16.38,16.12,16.10,15.58,15.11,14.71,12.88,13.09,11.34,11.99,11.81,13.19,13.61,13.53,13.57,12.09,10.84,12.66,14.08,11.77,12.61,14.71,13.92,13.97,15.09,15.38,14.59,15.35,16.19,16.18,15.57,16.57,16.61,17.38,16.71,17.57,17.88,17.98,17.95,18.48,18.67,18.65,18.69,19.49,19.86,19.99,20.91,21.44,22.86,23.10,23.48,24.48,15.38,14.83,13.20,12.46,11.85,11.69,10.47,10.82,9.45,9.86,9.13,8.18,9.15,9.28,8.50,8.74,9.39,9.74,9.08,9.85,10.84,10.86,10.15,10.97,10.65,11.46,11.20,10.25,11.26,11.63,11.12,10.78,11.87,11.70,11.57,12.27,11.03,11.96,11.09,12.16,10.85,11.59,10.45,9.60,9.46,10.55,10.40,9.18,9.45,10.38,10.14,8.98,9.74,10.43,10.43,10.63,11.65,11.70,11.92,11.16,11.51,11.56,12.16,11.27,11.98,12.51,12.53,11.15,13.65,13.20,12.79,14.74,14.44,14.98,15.71,15.84,16.63,16.64,17.94,17.92,18.73,18.82,19.88,20.21,20.38,20.54,21.21,20.07,20.47,19.67,19.84,19.53,19.63,18.51,19.03,18.32,18.09,17.06,17.27,15.80,16.36,16.89,15.91,14.88,16.20,15.59,14.97,14.56,13.82,12.73,12.85,13.60,14.53,14.33,15.54,16.09,17.36,17.80,18.61,18.97,19.72,19.10,20.04,19.75,21.17,20.95,20.50,20.42,19.43,18.87,18.05,17.20,16.87,15.28,14.91,13.73,13.06,12.20,11.67,11.19,10.56,10.17,10.35,10.26,10.55,11.17,11.24,11.79,12.42,12.27,14.03,14.15,15.36,15.00,16.70,16.77,18.07,18.62,19.39,20.32,20.01,21.04,20.18,20.64,20.79,20.82,21.05,20.51,20.57,19.61,19.03,18.68,17.63,17.59,15.99,16.57,14.57,14.63,14.23,14.79,13.71,14.13,13.49,13.66,15.21,14.72,14.23,15.08,15.77,15.43,15.75,16.32,16.47,16.60,17.21,17.72,17.80,18.14,18.40,18.68,18.56,19.05,19.88,19.13,18.62,19.53,18.82,18.37,18.67,17.94,17.37,17.72,17.23,17.79,17.49,17.52,18.36,18.62,18.79,19.50,18.97,19.91,19.42,18.03,18.46,19.42,18.43,17.97,18.80,19.01,18.06,17.87,18.95,19.31,18.72,19.95,19.66,20.27,18.85,18.32,18.57,18.65,18.11,18.31,18.29,17.31,16.75,18.04,17.00,17.99,17.51,18.47,18.97,19.08,19.29,20.15,20.32,20.27,20.22,20.71,20.72,20.97,20.62,20.71,20.02,20.07,19.72,19.15,19.18,19.11,18.90,18.32,17.87,17.22,17.41,17.47,16.66,17.58,16.85,17.74,18.40,18.48,19.11,19.82,19.28,19.10,19.88,20.41,19.65,19.35,20.35,20.32,19.40,19.31,19.98,19.21,18.45,18.08,17.85,17.05,16.61,17.83,16.81,17.67,17.38,17.70,17.89,17.65,18.65,18.38,19.07,19.31,18.17,18.56,17.47,17.32,16.44,16.76,17.04,16.04,17.39,16.50,17.24,16.10,16.07,16.21,16.08,16.14,16.75,17.20,17.30,17.45,17.86,16.86,16.59,17.09,16.16,16.90,16.03,15.79,15.55,15.00,15.42,15.71,17.07,17.42,17.19,17.58,17.04,15.61,16.99,17.85,16.23,16.20,17.72,17.31,16.60,17.42,18.11,17.52,17.28,18.14,18.32,17.65,18.14,18.92,18.94,17.93,18.92,19.81,19.13,18.72,19.79,20.04,19.51,19.28,19.70,20.28,20.30,21.41,22.31,24.17,23.58,24.56,25.83],[13.13,10.65,10.53,9.77,10.48,10.95,9.95,10.21,10.75,10.98,10.29,10.34,11.13,9.93,9.43,8.89,9.35,8.71,8.16,8.58,8.61,7.84,7.53,7.99,8.10,9.08,10.06,10.43,11.21,12.83,13.64,12.14,11.85,11.78,12.16,12.03,11.91,11.77,11.65,11.57,11.63,11.80,11.47,12.20,11.52,10.86,10.40,10.20,9.75,9.31,9.90,8.56,9.43,8.40,8.72,7.75,7.62,6.77,7.33,8.16,9.17,8.31,9.37,8.07,9.12,8.30,9.18,8.80,9.20,9.17,9.53,9.55,9.94,10.70,11.02,11.19,10.61,11.19,10.29,9.53,9.18,9.78,9.61,8.86,9.23,9.64,9.39,8.60,9.44,9.50,9.20,9.07,10.00,9.79,9.17,9.97,10.63,10.29,9.71,10.59,10.64,11.53,11.11,10.62,11.14,11.20,10.47,10.55,11.26,10.90,10.34,11.25,10.56,10.14,9.89,8.98,9.34,7.97,8.96,7.69,8.34,7.86,8.53,8.64,8.54,8.98,9.74,10.07,11.23,11.47,11.28,10.62,10.82,10.76,9.92,9.12,9.04,8.63,8.01,8.82,8.72,8.44,8.28,9.03,8.64,8.69,9.43,9.16,9.54,9.12,9.36,8.64,7.83,7.10,8.08,7.04,7.67,7.77,7.93,8.28,7.80,7.37,8.06,7.87,7.17,7.16,8.06,7.79,7.13,7.24,7.87,7.69,7.34,8.02,7.88,7.54,7.53,8.00,8.31,7.43,7.13,6.90,6.21,6.53,5.79,6.74,5.97,6.63,6.90,7.23,7.84,8.88,8.43,8.84,8.07,7.17,7.26,7.52,8.05,7.85,7.23,6.74,7.27,6.16,6.24,6.56,6.53,5.90,6.08,6.05,6.14,5.71,6.68,6.81,7.51,8.09,8.39,9.34,9.62,8.19,7.43,7.25,6.51,6.85,5.93,6.52,6.41,6.56,6.27,6.89,6.95,6.65,6.89,5.73,6.07,6.63,6.10,5.40,6.14,6.34,5.94,5.89,6.04,5.93,5.79,5.86,6.31,6.62,7.22,7.28,7.09,7.81,7.40,6.56,6.88,6.40,6.55,6.88,7.14,7.12,7.21,8.10,8.22,8.87,8.84,8.37,8.32,8.52,8.38,7.49,7.98,7.78,7.64,7.43,8.15,7.81,7.78,8.50,9.20,8.80,9.13,10.17,11.77,12.91,12.72,11.85,11.07,10.32,9.24,7.80,7.44,6.83,7.06,6.92,6.93,7.39,7.23,7.80,9.42,10.64,13.28,14.50,16.08,18.15,19.51,19.67,19.73,21.33,17.97,15.70,15.93,15.66,16.10,16.76,16.09,16.07,16.47,17.02,16.09,16.03,16.51,15.50,15.39,14.82,14.95,14.90,14.22,14.34,14.45,13.77,13.25,13.54,13.59,14.21,15.12,15.08,15.57,17.25,18.57,16.24,16.85,16.18,16.74,17.01,16.58,16.29,16.87,16.55,16.81,17.21,17.30,17.46,16.73,16.30,16.07,15.30,15.49,14.87,14.86,13.84,14.04,12.96,12.22,11.20,11.02,10.46,9.93,9.63,10.62,11.00,13.11,12.59,14.24,13.67,14.63,14.50,15.07,15.37,15.81,16.06,16.37,16.90,17.41,17.17,16.91,17.62,17.10,16.36,16.19,16.71,16.61,15.26,15.51,16.29,15.84,14.57,15.33,15.76,14.99,14.54,15.33,15.26,14.47,14.82,15.61,15.15,14.33,15.10,15.49,15.73,15.38,14.95,15.49,15.20,15.02,14.66,15.49,14.41,13.63,13.91,12.52,12.77,11.28,11.23,13.22,11.99,13.81,12.64,13.91,13.83,14.45,14.66,15.10,15.49,15.96,16.28,16.65,17.47,16.95,16.50,16.98,16.75,16.55,16.12,16.20,15.07,15.18,16.50,15.97,15.34,16.00,16.15,15.37,14.52,15.43,14.91,15.28,14.78,14.48,13.64,12.44,12.23,13.61,12.75,13.80,14.05,14.74,15.25,14.68,13.69,14.54,14.82,13.53,13.49,14.39,14.44,13.47,13.30,14.28,13.62,13.08,13.65,14.10,13.63,13.45,13.48,13.31,12.76,12.19,11.75,10.77,10.03,9.60,9.10,9.20,8.88,9.26,9.51,8.61,8.95,10.08,10.42,10.66,10.19,11.36,11.87,12.59,12.74,12.35,11.63,12.48,10.88,11.57,12.69,12.34,11.62,12.39,11.75,12.10,10.76,11.90,11.83,12.64,12.65,12.70,13.09,12.68,11.80,11.63,12.34,11.13,12.06,11.36,12.42,12.59,12.96,12.98,14.35,14.10,14.06,14.16,13.39,13.11,13.19,12.48,12.18,12.43,11.76,11.47,11.35,11.21,10.54,9.85,10.02,10.56,10.04,10.26,10.07,11.37,11.53,11.97,11.58,12.37,12.55,12.93,13.40,14.21,14.69,14.39,15.02,14.81,14.99,15.30,14.91,14.97,14.62,14.53,14.12,13.69,13.90,13.45,13.33,13.38,13.26,12.78,13.16,13.38,12.87,12.52,12.75,14.49,14.90,14.89,14.01,14.22,13.75,13.45,12.01,12.49,12.48,12.94,13.39,13.79,14.38,13.44,14.25,14.55,15.15,17.30,17.98,19.32,20.97,22.15,22.28,22.22,23.88,11.07,10.00,8.23,5.62,4.30,4.06,3.29,2.61,2.46,3.04,3.50,4.06,3.39,2.74,3.68,3.47,2.50,2.88,3.76,3.77,4.56,3.34,2.73,3.32,3.64,3.66,2.68,2.95,3.73,3.56,2.72,3.66,4.10,3.59,3.80,4.39,4.40,4.99,4.64,5.51,5.36,4.72,4.69,3.90,4.81,4.82,3.96,3.86,4.67,4.35,3.13,3.65,4.22,3.57,3.19,2.29,2.40,2.26,2.22,2.02,1.60,1.64,1.63,1.35,0.90,0.77,1.16,1.76,4.37,5.51,7.28,8.85,9.83,11.18,12.29,14.01,15.40,16.50,18.16,18.32,19.58,19.69,20.94,21.53,22.22,22.53,22.77,22.26,22.00,20.70,21.01,21.96,21.66,20.46,20.79,20.47,20.64,19.11,18.83,17.03,17.68,18.36,17.25,16.27,17.37,16.77,16.02,15.14,14.90,12.87,13.98,13.81,14.97,13.72,15.30,16.83,17.70,19.11,19.77,19.10,20.58,18.51,19.68,19.65,21.29,21.53,21.67,21.11,19.23,19.64,17.80,18.22,16.55,15.85,14.26,13.68,12.90,11.39,10.38,10.32,10.08,10.28,8.02,7.29,6.90,7.06,7.96,8.40,9.49,9.38,10.75,12.78,13.73,14.70,16.21,17.44,17.18,19.28,18.98,20.97,19.97,21.26,21.22,21.42,21.67,22.14,22.38,21.77,21.78,20.54,20.14,18.96,18.56,17.37,16.66,15.18,13.78,12.64,11.47,13.07,13.43,15.67,14.52,14.14,15.94,16.53,15.71,16.13,17.60,17.32,16.86,18.00,18.29,18.37,18.93,19.21,19.40,19.79,19.69,20.92,21.04,21.57,22.17,21.01,20.80,21.42,21.20,21.23,21.25,19.59,18.70,19.36,17.95,18.38,18.63,18.56,19.44,19.58,19.24,19.97,19.36,20.01,19.53,18.20,18.46,19.07,18.42,17.86,18.60,18.40,17.90,17.47,18.52,18.36,18.29,19.38,18.75,19.17,17.59,17.26,17.61,18.03,17.23,17.72,17.60,16.08,16.66,17.94,17.17,18.36,18.37,19.39,19.91,19.92,21.08,21.53,21.88,21.26,21.81,22.64,22.00,22.50,22.46,22.13,20.95,21.54,20.91,19.72,20.22,19.93,20.52,19.36,19.21,17.79,17.73,18.44,17.06,18.23,16.84,17.77,18.56,18.31,19.06,19.67,19.41,19.10,19.97,20.43,20.12,19.58,20.68,20.79,19.94,19.55,20.42,19.55,19.04,18.48,18.14,17.57,16.44,17.36,15.45,16.06,15.25,15.89,16.31,15.97,17.26,16.75,17.25,17.60,15.94,16.74,15.27,14.78,14.41,14.31,15.60,15.41,16.65,16.15,17.88,16.89,16.81,16.08,16.05,16.93,17.41,18.86,19.21,18.69,19.08,18.15,17.29,17.33,16.58,15.79,15.34,13.50,13.89,12.12,12.65,12.98,14.18,14.64,14.31,14.50,12.96,10.99,13.17,14.92,12.30,13.17,15.37,14.57,14.44,15.48,16.22,15.36,16.11,16.91,17.06,16.49,17.29,17.08,18.04,17.53,17.94,18.49,18.78,18.48,19.15,19.69,19.44,19.48,20.27,20.95,21.34,22.55,23.17,24.42,24.64,25.10,25.56,16.48,15.77,14.21,13.48,12.50,12.25,10.85,11.05,9.91,10.03,9.39,8.61,9.40,9.46,9.03,9.19,9.64,10.28,9.77,10.50,11.56,11.44,10.89,12.01,11.84,12.27,12.09,11.16,12.37,12.55,11.76,11.83,12.95,12.81,12.33,13.28,12.08,13.00,12.29,13.39,12.31,12.77,11.76,10.56,10.30,11.74,11.45,9.85,10.15,11.31,10.50,9.39,10.47,11.12,10.69,10.70,12.17,12.30,13.14,11.84,12.03,12.80,13.42,11.76,12.16,14.49,13.28,12.05,14.38,14.39,13.96,15.86,15.54,16.56,17.35,17.20,18.17,18.08,19.34,19.13,20.02,19.89,21.16,21.56,21.77,22.12,22.65,21.52,21.80,20.84,21.01,20.83,20.70,19.72,20.14,19.32,19.11,18.25,18.12,16.80,17.36,17.63,16.87,15.85,17.04,16.44,15.60,15.35,14.76,13.56,14.04,14.57,15.65,15.36,16.72,17.22,18.36,18.87,19.70,19.98,20.84,20.34,21.17,20.70,22.29,22.30,21.82,21.79,20.71,20.06,19.32,18.40,18.10,16.61,16.17,14.91,14.00,13.31,12.36,12.04,11.18,10.74,11.29,10.98,11.15,11.26,11.78,12.28,13.07,13.34,14.86,15.03,16.78,16.47,18.14,18.21,19.36,19.82,20.49,21.55,21.30,22.52,21.58,22.07,22.15,22.22,22.57,22.00,22.08,20.93,20.33,19.96,18.91,18.88,17.28,18.04,15.86,15.89,15.24,15.86,14.75,15.17,14.64,15.21,16.45,15.81,15.80,16.56,17.08,16.59,16.97,17.67,17.78,17.87,18.45,18.98,18.82,19.10,19.53,19.88,19.68,20.18,21.15,20.31,19.97,20.91,20.12,19.76,20.10,19.29,18.62,18.97,18.56,19.14,18.78,18.86,19.58,19.88,19.91,20.56,20.13,20.86,20.36,19.20,19.55,20.46,19.56,19.17,19.96,20.13,19.46,19.22,20.16,20.49,20.10,21.39,21.04,21.72,20.25,19.75,19.94,19.96,19.33,19.61,19.49,18.67,18.24,19.23,18.10,19.04,18.58,19.48,20.07,19.96,20.33,21.20,21.31,21.30,21.33,21.68,21.81,22.04,21.52,21.81,21.01,21.22,20.86,20.10,20.11,20.26,20.00,19.44,19.05,18.21,18.25,18.56,18.04,18.73,18.38,18.80,19.50,19.57,20.19,20.77,20.27,19.91,20.79,21.33,20.73,20.30,21.40,21.33,20.47,20.21,20.85,20.21,19.67,19.29,19.08,18.14,18.10,18.95,18.27,19.03,18.95,19.15,19.27,19.10,20.01,19.77,20.24,20.47,19.43,19.79,18.79,18.60,18.07,18.31,18.44,17.56,18.57,18.03,18.51,17.35,17.03,17.08,16.72,17.01,17.58,18.21,18.32,18.54,19.13,18.09,17.98,18.66,17.55,18.49,17.46,17.44,17.13,16.75,17.08,17.29,18.38,18.50,18.25,18.71,18.06,16.95,17.95,18.98,17.56,17.23,18.91,18.70,18.07,18.68,19.49,18.89,18.71,19.45,19.77,19.09,19.45,20.12,20.16,19.41,19.93,20.90,20.26,19.83,20.89,21.28,20.54,20.44,20.89,21.49,21.52,22.83,23.76,25.06,24.72,25.56,26.30],[15.43,12.90,13.14,12.61,13.04,14.14,13.13,13.25,13.89,14.41,13.74,13.42,14.42,13.63,13.00,12.40,13.11,12.50,11.97,12.50,12.57,11.88,11.30,12.08,12.34,13.04,13.88,14.22,14.35,16.12,16.79,14.88,15.25,14.85,15.24,14.69,14.45,14.24,14.27,13.80,14.19,14.31,14.36,15.26,14.75,14.00,13.36,13.77,13.25,13.01,13.27,12.49,13.04,12.33,12.61,11.28,11.35,9.92,10.06,11.33,12.14,11.52,13.06,11.50,12.80,12.00,12.68,12.38,12.38,12.55,12.97,12.80,12.85,13.76,13.70,13.47,12.76,13.48,12.40,11.95,11.62,12.28,12.17,11.45,11.73,12.33,12.47,11.34,12.30,12.75,12.40,11.82,12.89,13.04,12.45,12.91,13.63,13.52,12.95,13.33,13.65,14.83,14.37,13.82,14.05,14.78,14.08,13.75,14.53,14.55,13.82,14.47,13.59,13.09,12.77,11.49,12.49,10.83,12.39,10.73,11.17,10.90,11.07,11.99,11.22,12.27,12.46,13.08,13.41,13.61,13.09,12.29,12.84,12.33,11.84,11.16,11.21,10.73,9.69,11.09,11.08,9.81,9.88,10.95,10.63,10.84,11.28,10.94,11.57,11.48,11.67,10.85,10.29,9.96,10.64,9.95,10.43,10.70,10.58,11.04,10.25,10.19,11.13,10.85,10.09,10.37,11.55,10.90,10.41,11.11,11.40,10.86,10.81,11.79,11.46,10.88,11.03,11.74,12.09,11.24,11.15,10.56,9.22,10.13,8.72,9.44,8.86,9.05,9.42,10.26,10.54,12.16,11.69,11.85,11.67,10.83,11.27,11.65,12.14,12.09,10.79,9.81,10.47,9.48,9.39,9.66,9.13,8.41,8.00,8.20,9.31,8.48,10.24,10.53,11.03,11.90,11.49,12.73,12.70,11.36,10.92,10.00,9.35,10.25,8.53,9.64,8.58,8.90,8.17,8.23,8.61,7.83,8.04,7.18,7.24,8.20,7.35,6.98,7.87,7.98,7.53,7.64,8.11,8.24,7.56,8.07,9.21,9.62,9.84,10.44,9.98,10.45,10.14,9.20,9.69,8.86,9.64,9.36,9.23,8.79,9.19,9.64,10.16,10.77,10.25,9.70,9.82,9.86,9.45,9.50,9.59,8.91,8.89,9.58,9.83,8.87,8.93,10.21,10.76,9.91,10.52,11.97,13.72,14.58,14.57,13.80,13.40,12.47,11.59,10.17,9.98,9.40,9.50,9.42,9.42,9.87,10.15,10.08,11.76,12.66,15.20,16.68,18.04,19.80,21.16,21.22,21.19,22.86,20.47,18.29,18.40,17.81,18.27,19.32,18.48,18.24,18.83,19.63,18.58,18.36,18.88,18.03,17.54,17.00,17.28,17.36,16.45,16.37,16.69,15.97,15.45,15.56,15.35,16.30,17.10,16.81,17.15,19.28,20.48,18.33,18.86,18.04,18.70,18.87,18.09,18.12,18.77,18.38,18.86,19.20,19.38,19.54,18.84,18.31,18.09,17.24,17.62,16.82,16.79,15.90,15.99,14.98,13.67,13.00,12.73,12.43,11.68,10.89,11.75,12.83,15.06,14.74,16.20,15.82,16.66,16.55,16.97,17.47,17.97,18.30,18.55,19.27,19.77,19.57,19.12,20.00,19.31,18.50,18.56,18.79,18.61,17.43,17.79,18.29,17.88,16.91,17.66,17.79,17.17,16.72,17.50,17.28,16.62,16.80,17.37,17.11,16.08,16.81,17.13,17.46,17.23,16.73,17.01,17.01,16.83,16.30,16.82,16.16,15.35,15.16,13.80,14.09,12.62,12.76,15.01,13.81,15.67,14.91,15.86,16.04,16.75,16.93,17.42,17.69,18.18,18.66,19.06,19.93,19.38,18.93,19.56,19.15,18.89,18.48,18.53,17.62,17.13,18.68,18.15,17.34,18.22,17.98,17.55,16.32,17.29,16.61,17.08,16.69,16.06,15.62,14.10,14.30,15.89,15.20,16.01,16.35,16.95,17.48,17.03,16.06,16.85,17.31,16.20,15.99,17.04,16.97,15.82,15.74,16.80,16.41,15.53,16.13,16.93,16.46,15.78,15.70,15.49,14.91,14.33,14.19,13.28,12.28,12.01,11.11,11.44,10.59,11.12,11.15,10.26,10.48,11.58,11.81,12.45,12.30,13.50,13.75,14.91,14.70,14.56,13.70,14.60,13.31,14.01,15.08,14.96,14.22,14.57,14.48,14.67,13.31,14.24,13.88,14.92,15.05,15.09,15.65,15.32,14.09,13.91,14.89,13.62,14.70,14.30,15.15,14.99,15.36,15.62,16.78,16.62,16.39,16.36,15.87,15.59,15.82,14.76,14.90,15.36,14.57,13.95,14.13,13.86,13.43,12.42,12.70,12.75,12.78,13.16,12.90,13.75,14.17,14.44,14.23,14.96,15.41,15.66,16.01,16.72,17.22,16.89,17.67,17.55,17.66,17.85,17.37,17.60,17.37,17.10,16.83,16.52,16.50,16.37,16.19,16.18,16.00,15.42,15.82,16.17,15.35,15.01,15.47,17.13,17.73,17.63,16.75,16.97,16.46,16.51,14.87,15.43,15.31,15.88,16.08,16.58,16.92,15.94,16.82,17.07,17.72,20.43,20.64,21.59,23.23,24.36,24.22,24.05,25.73,11.02,10.56,8.67,6.18,5.01,4.77,4.30,3.81,3.48,4.93,5.79,6.15,4.84,4.37,5.47,4.89,3.66,4.31,5.16,4.65,4.96,3.55,3.29,3.68,4.73,4.57,3.28,4.47,4.89,4.65,4.20,5.56,5.62,5.03,5.89,6.65,6.54,7.33,6.57,7.55,7.26,6.17,6.33,5.13,6.77,6.97,5.45,5.15,6.83,6.55,4.93,5.63,6.79,5.78,5.20,3.59,3.80,3.17,3.16,2.95,2.45,2.07,2.12,2.03,1.59,1.10,0.77,1.45,3.27,5.08,6.91,8.46,10.14,11.39,12.67,14.88,15.51,17.21,18.03,18.29,19.46,20.02,21.52,21.94,22.82,23.10,23.25,22.48,22.31,21.24,21.28,22.11,21.84,20.85,20.97,20.52,20.98,19.43,19.44,17.44,18.55,19.27,17.88,17.10,18.93,18.16,17.48,16.18,16.24,14.12,14.51,14.60,15.91,14.26,15.27,17.18,17.99,19.48,19.85,19.62,20.72,18.54,19.93,19.78,22.04,22.02,22.08,21.40,19.56,19.79,17.90,18.20,17.44,15.97,14.08,14.49,13.09,12.25,11.71,11.15,11.23,11.10,8.82,8.49,8.14,7.39,8.55,9.46,10.39,10.24,11.40,12.97,13.64,14.78,16.37,17.59,17.64,19.64,19.45,21.31,20.41,21.96,21.91,22.08,22.22,22.77,23.08,22.48,22.29,21.03,20.71,19.67,19.17,18.18,17.12,16.25,14.51,12.48,11.87,14.05,14.27,15.98,15.35,14.66,16.79,17.51,16.52,16.68,18.04,18.05,17.44,18.24,19.29,19.01,19.33,19.86,20.53,20.49,20.61,21.84,21.81,22.10,22.77,21.59,21.67,22.08,21.98,21.52,21.75,20.08,19.73,19.96,19.27,19.53,19.83,19.08,20.01,20.34,20.40,20.62,20.22,20.71,20.43,19.05,19.53,19.92,19.74,18.23,19.39,19.27,19.07,18.25,19.16,19.06,18.86,20.10,19.54,19.80,18.21,17.67,18.23,18.23,17.75,18.20,18.74,17.02,17.03,18.80,17.84,18.90,18.94,20.24,20.65,20.80,21.48,22.17,22.37,22.01,22.77,23.33,22.80,23.12,22.79,22.80,21.78,22.31,21.70,20.61,20.86,20.93,21.43,20.21,20.10,19.17,18.44,19.39,18.24,18.87,17.54,18.44,19.10,19.10,19.65,20.51,20.15,20.05,20.81,21.27,20.85,20.39,21.53,21.50,20.63,20.32,21.02,20.27,19.82,19.18,18.43,17.94,16.68,18.23,16.69,17.11,15.89,16.74,17.05,16.63,17.88,17.08,17.58,17.71,16.35,17.15,15.65,15.52,15.25,15.17,16.17,16.34,17.96,16.50,18.52,17.22,17.87,17.43,17.14,18.24,18.39,19.53,19.96,19.49,19.67,18.55,18.14,18.15,17.41,17.28,16.30,14.31,14.46,12.79,13.35,12.95,14.73,14.88,14.06,14.51,12.74,10.90,13.52,15.53,12.65,13.46,15.85,15.11,15.28,16.07,16.84,16.31,17.01,17.74,17.58,17.72,18.13,17.94,18.81,18.83,18.89,19.26,19.72,19.57,19.98,20.42,20.51,20.52,21.21,21.56,21.91,22.61,23.44,24.54,24.87,25.44,25.80,17.34,17.34,15.70,15.17,14.06,14.25,12.88,13.38,11.71,11.82,11.31,10.54,11.33,11.32,10.76,10.89,11.37,11.99,11.19,11.76,12.76,12.79,12.29,13.68,13.21,14.19,14.00,13.04,14.01,14.50,13.87,13.77,14.88,15.03,14.28,14.80,13.84,14.92,13.98,14.69,13.65,14.21,13.16,11.87,11.76,13.08,13.08,11.38,11.70,13.06,12.55,11.16,12.19,12.87,12.83,12.82,14.07,14.31,15.10,13.94,13.90,14.56,15.52,13.84,13.70,15.53,15.58,13.66,15.51,15.36,14.80,16.88,16.81,17.44,18.51,18.31,19.24,18.99,20.07,20.14,20.87,21.12,22.14,22.51,22.83,23.12,23.47,22.57,22.72,21.80,22.00,21.89,21.92,20.91,21.23,20.68,20.41,19.49,19.59,18.00,18.61,19.06,18.26,16.89,18.21,17.40,16.69,16.59,16.01,14.70,15.43,16.07,16.89,16.95,18.04,18.30,19.52,19.87,20.75,21.06,21.73,21.28,22.22,22.01,23.30,23.15,22.76,22.53,21.48,21.15,20.45,19.43,19.40,17.93,17.77,16.61,15.86,14.70,14.09,13.54,13.03,12.25,12.81,12.61,12.41,12.63,13.53,13.96,14.79,14.98,16.59,16.74,18.23,17.94,19.48,19.42,20.42,20.84,21.27,22.36,22.05,23.32,22.59,23.08,23.22,23.24,23.49,23.03,23.01,21.79,21.34,20.85,19.96,19.74,18.69,19.35,17.40,17.28,16.38,16.98,16.05,15.96,15.94,16.36,17.76,17.08,16.99,17.89,18.52,18.02,18.41,19.02,19.26,19.18,19.68,20.26,20.39,20.60,20.83,21.25,21.21,21.65,22.28,21.70,21.21,22.06,21.50,21.13,21.25,20.24,19.80,20.12,19.90,20.10,20.13,20.26,20.57,20.96,21.00,21.62,21.30,21.81,21.35,20.52,20.73,21.40,20.80,20.35,20.97,21.07,20.34,20.21,21.16,21.45,21.09,22.21,22.03,22.63,21.27,20.71,20.89,21.06,20.61,20.76,20.57,19.80,19.37,20.40,19.79,20.30,19.95,20.50,21.23,20.92,21.43,22.31,22.47,22.21,22.37,22.93,22.86,23.07,22.58,22.70,22.03,22.18,21.76,20.98,20.92,21.01,20.99,19.99,19.91,19.06,19.43,20.03,19.37,19.96,19.48,19.95,20.63,20.76,21.20,21.62,21.26,20.98,21.78,22.15,21.73,21.25,22.25,22.29,21.38,21.30,21.81,21.27,20.63,20.63,20.20,19.36,19.28,20.08,19.26,20.16,19.86,20.29,20.48,20.37,21.01,20.79,21.46,21.54,20.68,20.89,19.97,19.91,19.53,19.45,19.65,18.77,19.79,19.08,19.65,18.42,18.12,18.28,17.61,18.04,18.45,18.79,19.26,19.57,19.99,19.24,19.10,19.56,18.56,19.53,18.55,18.87,18.39,17.67,18.67,18.53,19.54,19.85,19.43,19.77,19.37,18.16,19.19,20.16,18.85,18.62,20.09,20.00,19.31,19.76,20.64,20.02,19.90,20.62,20.78,20.09,20.49,21.11,21.27,20.52,20.93,21.88,21.34,20.79,21.84,22.12,21.61,21.23,21.77,22.29,22.57,23.48,24.31,25.70,25.40,26.18,26.94],[18.75,16.12,16.85,15.22,15.73,17.29,16.42,15.92,17.00,17.81,16.82,16.74,17.71,17.37,15.96,15.90,16.91,16.38,15.33,16.02,16.75,15.78,14.97,16.03,15.91,16.81,17.40,17.54,18.08,20.16,20.36,18.65,19.32,18.50,19.45,19.19,18.96,18.58,19.11,18.62,18.37,19.00,18.86,20.07,18.97,17.85,17.63,17.35,17.23,16.73,16.76,15.86,16.31,15.36,15.51,14.35,14.62,12.95,12.64,13.85,14.76,14.57,16.03,14.95,16.57,15.67,16.59,15.80,16.20,15.94,16.36,16.01,15.67,16.94,16.75,15.98,15.23,16.59,15.50,14.26,14.21,15.64,15.29,14.20,15.50,16.22,15.86,14.91,17.06,16.98,16.15,16.09,17.50,17.21,16.39,17.21,18.32,17.24,17.01,17.82,17.72,18.29,17.90,17.68,17.41,17.80,17.37,17.22,17.53,17.74,16.82,17.32,16.61,15.88,15.51,14.64,16.06,14.45,16.32,14.37,15.17,14.48,14.88,15.03,14.39,15.14,15.00,16.15,15.66,16.70,15.51,14.35,14.81,14.09,13.75,12.47,13.01,11.90,10.77,12.85,12.77,10.92,11.71,13.01,13.61,13.54,15.28,14.47,16.24,16.37,16.37,15.60,13.95,12.69,14.71,12.74,12.96,13.61,12.81,13.62,11.99,12.41,14.08,13.70,12.61,13.49,14.85,14.74,14.17,14.73,15.74,15.07,15.37,16.27,16.65,16.71,16.86,17.41,17.12,16.08,16.06,14.56,14.21,14.14,11.77,12.83,11.05,11.25,11.57,12.94,12.90,14.58,14.16,15.35,15.06,14.92,15.94,15.66,16.43,15.70,14.44,13.25,13.79,12.12,12.48,12.89,11.08,10.41,9.19,11.34,12.38,12.82,14.73,15.50,16.47,17.50,18.04,18.72,19.02,17.66,16.96,16.36,14.98,15.12,13.15,13.69,12.03,11.25,10.20,10.47,13.55,10.54,12.01,10.31,9.92,13.69,11.69,9.62,11.46,14.04,12.13,10.99,13.13,14.57,11.96,13.00,14.63,14.28,15.44,16.04,15.76,17.03,16.15,14.82,15.24,13.91,14.28,13.99,11.53,12.83,14.13,14.32,16.03,15.82,15.29,14.63,16.29,16.40,13.81,15.24,15.82,14.56,13.71,15.49,15.55,13.23,13.28,15.64,15.72,13.66,14.69,16.32,17.39,19.06,18.66,18.31,17.86,17.95,17.81,16.57,17.12,15.20,15.92,14.83,15.73,14.66,14.42,14.39,15.75,17.03,18.58,20.60,21.16,22.35,23.73,23.43,23.46,24.63,23.76,21.74,22.09,21.10,21.91,22.49,21.95,21.55,22.25,23.06,22.05,21.76,22.32,22.03,21.27,20.68,21.46,21.46,20.42,20.73,21.15,20.53,19.42,19.95,19.93,20.70,21.00,20.79,20.67,22.33,22.86,21.21,22.17,21.22,21.51,21.79,20.81,21.01,21.33,21.31,21.35,22.16,22.30,22.46,21.92,21.25,21.11,20.85,21.43,20.84,20.58,20.10,19.91,18.94,17.29,16.00,16.56,15.42,14.51,13.41,14.52,15.67,18.36,17.89,19.41,19.39,19.91,20.07,20.39,20.99,21.50,21.82,21.87,22.27,22.61,22.49,21.81,22.60,21.99,21.37,21.14,21.54,21.43,20.35,20.59,21.29,20.92,20.09,20.55,20.94,20.21,19.51,20.60,20.49,19.75,19.68,20.70,20.63,18.91,19.92,20.26,20.37,20.89,20.09,19.93,20.44,20.50,19.52,19.77,19.70,19.19,18.31,16.41,17.13,15.15,15.49,18.07,16.42,18.92,18.13,18.76,19.31,19.94,20.35,20.42,21.17,21.46,21.80,22.01,22.91,22.26,21.54,21.97,21.67,21.37,20.81,20.86,19.72,19.36,20.77,20.04,19.11,19.92,19.75,19.84,18.69,19.79,18.51,19.68,19.37,18.61,18.53,16.75,16.78,18.86,18.41,19.25,19.51,19.98,20.70,20.62,19.62,20.35,20.46,19.69,19.61,20.88,20.59,19.50,19.71,21.20,20.42,19.98,21.00,21.05,20.78,20.55,20.64,20.26,19.71,18.98,18.49,17.35,16.34,14.78,14.00,13.96,11.88,13.41,14.08,12.35,12.45,14.62,15.00,16.88,16.80,18.30,18.08,19.43,19.28,18.60,16.86,18.05,16.39,17.74,18.48,17.81,16.74,18.20,17.64,18.35,16.95,18.70,18.06,19.90,20.02,19.93,20.50,20.43,18.85,18.70,19.76,17.80,19.05,18.21,19.03,18.83,19.12,18.75,20.09,19.53,19.36,19.00,18.55,18.58,18.89,18.01,17.56,18.54,17.77,16.63,16.94,17.33,16.72,15.43,16.18,16.69,16.24,16.56,17.08,17.88,18.93,19.34,18.43,19.42,19.06,19.43,19.48,20.29,20.38,19.87,20.78,20.90,20.90,20.84,20.63,20.80,20.64,19.99,20.00,19.86,19.37,19.22,19.37,19.31,18.51,18.12,18.92,19.17,17.82,17.92,18.15,19.26,20.45,20.49,19.49,19.72,19.76,20.40,18.90,20.06,19.11,20.07,19.50,20.56,20.52,19.57,20.75,20.73,21.52,23.56,23.79,24.25,25.45,26.37,26.11,25.99,27.06,12.12,11.89,10.02,8.47,7.33,7.67,6.59,5.81,5.31,6.92,7.72,8.06,6.77,5.73,7.09,6.12,4.35,4.73,6.31,4.86,5.97,3.76,3.67,4.81,5.94,6.40,4.10,5.31,6.69,5.63,5.05,6.59,7.43,6.16,7.23,8.29,8.69,10.19,9.18,11.37,10.60,8.69,8.93,6.30,9.31,9.54,7.44,7.03,9.56,8.73,6.36,7.40,9.11,8.00,7.57,5.41,5.53,5.45,4.61,4.52,4.02,3.56,3.00,2.92,2.59,2.65,1.39,0.77,2.30,3.95,5.39,7.14,7.91,9.65,10.63,13.16,14.14,15.95,17.30,18.15,19.28,20.30,21.37,21.60,22.43,22.76,22.82,22.07,21.82,20.83,20.94,21.66,21.48,20.50,20.86,20.57,20.48,19.43,19.77,18.27,19.26,19.65,18.13,17.30,18.99,18.55,17.99,16.56,16.87,14.52,15.42,15.80,16.42,14.59,15.91,17.53,17.79,19.25,19.32,19.52,20.24,18.56,19.70,19.77,22.06,21.71,21.80,20.93,19.42,19.41,17.78,17.73,17.05,16.03,14.49,14.57,13.74,12.94,12.73,11.55,12.10,11.62,10.30,9.42,9.77,8.89,9.66,10.57,11.18,10.47,11.54,12.76,12.81,14.30,15.96,17.32,17.35,19.48,19.23,21.00,19.96,21.70,21.80,21.85,22.31,22.85,22.90,22.45,22.39,20.96,20.69,19.21,18.91,17.79,16.77,15.32,14.08,10.92,11.51,14.08,14.50,16.12,15.91,14.57,16.11,17.05,16.07,16.35,18.09,18.13,17.51,18.17,18.75,18.74,18.99,19.12,20.49,20.32,20.42,21.46,21.85,21.95,22.49,21.36,21.38,21.96,22.04,21.47,21.91,20.22,19.58,20.15,19.28,19.90,20.04,19.79,20.72,20.67,20.82,21.34,21.13,21.81,21.25,19.79,20.49,20.85,20.37,19.30,20.13,20.12,19.40,18.86,20.09,20.02,20.03,20.96,20.34,20.67,19.32,18.38,19.96,19.77,19.58,19.88,19.90,18.85,18.28,19.60,18.65,20.12,20.22,21.58,22.08,22.07,22.74,23.44,23.53,23.36,24.23,24.55,24.12,24.53,24.28,24.07,23.36,23.72,23.06,22.01,22.63,22.32,22.58,21.47,21.18,20.03,19.68,20.40,19.27,20.02,19.34,19.71,20.91,20.68,21.45,21.92,21.82,21.42,21.92,22.38,22.15,21.65,22.57,22.62,21.88,21.49,22.41,21.55,20.93,20.28,19.68,18.85,17.62,18.93,17.22,18.56,17.40,18.55,18.69,17.85,19.37,18.97,19.34,19.34,17.79,18.69,16.87,17.27,16.09,16.76,16.50,16.20,18.63,16.79,18.73,17.59,18.36,17.84,18.09,19.03,19.41,20.33,20.39,20.17,20.41,19.22,18.64,18.84,17.21,17.62,15.89,14.12,14.88,12.98,13.51,13.40,15.45,15.54,15.14,15.36,12.59,10.16,13.12,15.80,13.06,13.01,16.22,15.61,14.70,16.47,17.67,17.02,17.40,18.37,18.73,18.23,18.55,17.93,19.60,18.98,19.23,19.78,20.34,20.27,20.70,21.11,21.33,21.01,21.85,22.35,22.96,23.45,24.07,24.90,25.49,26.02,26.54,18.83,19.09,16.95,17.52,16.26,16.80,15.36,16.15,14.41,14.61,13.53,12.37,13.50,14.17,12.96,12.43,13.92,14.08,12.74,13.64,14.37,14.93,14.97,16.30,15.06,17.02,16.67,15.27,16.55,17.56,17.02,16.30,17.57,18.24,17.34,17.84,16.50,17.85,16.14,17.05,15.82,16.51,15.35,14.12,13.79,15.30,15.10,13.73,13.86,15.62,14.97,13.56,14.91,16.03,16.33,16.80,17.71,17.97,18.09,17.00,17.08,17.44,18.35,16.91,16.78,17.79,17.69,17.14,17.20,17.00,16.52,18.31,19.04,19.55,20.67,20.65,21.16,21.11,21.74,22.06,21.80,22.89,23.59,23.83,24.34,24.55,24.81,24.15,24.47,23.59,23.87,23.59,23.64,23.15,23.36,22.58,22.52,22.18,22.12,20.74,20.77,21.64,20.10,18.51,20.43,19.27,18.39,17.43,16.55,15.88,16.60,17.92,18.61,18.88,20.35,20.53,21.96,22.36,22.80,23.26,23.51,23.15,23.81,23.58,24.93,24.56,24.36,23.81,23.07,23.11,22.47,21.76,21.95,19.59,19.79,18.07,17.86,16.71,15.28,14.70,13.52,13.23,14.00,13.54,13.16,13.83,14.54,15.05,16.40,16.91,18.80,19.21,20.20,19.76,21.68,21.70,22.47,22.76,23.02,23.77,23.62,24.51,24.04,24.38,24.72,24.84,24.84,24.56,24.24,23.26,23.10,22.58,22.32,21.78,21.04,21.44,19.29,19.17,18.12,18.97,17.76,18.54,17.87,17.71,20.27,19.33,18.67,19.45,20.99,20.75,20.32,20.89,21.87,22.14,21.96,22.35,22.62,22.92,22.79,23.12,23.11,23.42,23.82,23.62,23.13,23.89,23.45,23.09,23.26,22.74,22.38,22.17,22.31,22.33,22.43,22.17,22.74,23.28,22.92,23.43,23.24,23.77,23.21,22.50,22.80,23.17,22.59,22.13,22.70,22.89,22.20,22.11,22.87,23.34,22.64,23.69,23.50,23.96,23.16,22.49,22.77,22.65,22.50,22.34,22.26,21.30,21.04,22.18,21.47,22.13,21.95,22.65,23.25,22.93,23.51,24.20,24.00,23.90,23.85,24.48,24.47,24.45,24.07,24.08,23.74,23.54,23.06,22.53,22.94,22.50,22.55,21.71,21.96,20.96,20.89,21.91,20.81,21.59,20.66,21.09,22.29,22.40,23.21,23.25,23.09,22.84,23.57,23.75,23.19,22.99,23.83,23.83,23.24,23.17,23.72,23.09,22.79,22.95,21.99,21.67,21.43,21.86,21.42,21.87,21.43,21.96,22.29,22.05,22.78,22.47,23.14,23.06,22.40,22.65,21.75,21.50,21.22,21.25,21.46,20.82,21.65,21.08,21.82,20.38,20.47,19.81,18.74,19.97,19.76,20.63,21.04,21.52,22.20,21.69,21.38,21.53,20.79,21.55,20.78,21.05,20.33,19.04,20.33,19.91,21.11,21.11,20.73,21.20,20.75,19.27,21.01,21.93,20.62,20.51,22.13,21.76,21.40,21.93,22.50,21.96,22.03,22.78,22.76,22.15,22.64,22.86,23.08,22.54,23.02,23.75,23.14,22.95,23.82,23.81,23.62,23.11,23.68,24.05,24.15,24.86,25.47,26.58,26.15,27.01,27.60],[25.68,23.78,24.79,23.59,24.58,25.27,24.26,24.44,24.69,25.26,24.67,24.47,25.24,24.58,23.98,23.36,23.77,23.50,22.02,23.00,23.14,22.41,20.97,23.15,22.58,23.81,24.68,25.09,25.39,26.77,26.95,26.05,26.41,26.26,26.30,26.56,26.01,25.78,25.94,25.36,26.02,26.18,26.35,26.76,26.34,25.88,25.32,25.16,24.70,24.07,24.51,22.99,24.25,22.73,22.60,21.12,21.07,18.64,19.39,20.62,21.85,22.02,23.61,22.42,24.23,22.96,24.03,23.00,24.32,24.17,24.58,24.29,24.87,25.25,25.39,24.78,24.80,25.16,24.22,23.62,23.13,24.06,24.28,22.96,23.67,24.28,24.03,23.33,23.84,24.63,24.04,24.25,24.18,24.80,23.92,24.15,25.39,25.00,24.64,24.53,25.85,25.93,25.59,25.14,24.99,25.78,25.01,25.08,25.09,25.26,24.47,24.51,23.16,23.25,22.25,22.22,23.15,21.50,23.27,21.65,22.76,21.68,22.78,22.50,22.98,23.31,24.01,24.40,24.18,25.03,23.91,23.48,23.09,23.10,22.19,20.35,22.41,19.15,18.83,22.51,22.45,19.45,21.05,22.87,22.50,22.89,23.74,23.32,23.92,23.99,23.34,23.23,21.57,20.04,22.45,18.89,20.47,20.91,21.06,22.48,20.07,18.17,21.87,22.45,20.98,20.63,22.41,23.27,22.69,22.15,23.63,23.91,23.79,23.93,24.58,24.92,25.17,25.15,24.88,23.74,23.47,21.61,22.17,21.33,18.88,19.20,16.82,16.95,17.76,19.27,19.79,21.12,20.71,22.09,21.83,22.16,23.41,22.73,23.27,22.44,21.17,20.28,20.61,17.63,18.87,19.75,16.53,17.06,16.68,18.46,20.36,20.30,22.42,23.75,24.68,25.75,25.60,26.29,25.59,25.22,24.49,24.43,22.92,23.38,21.38,22.18,20.51,18.72,19.92,21.62,22.82,20.93,22.57,19.92,19.24,22.29,21.07,18.16,19.89,22.16,20.33,18.49,21.96,22.28,19.60,20.26,22.81,22.43,23.26,23.60,23.72,24.54,24.52,23.91,23.88,22.99,23.10,22.71,22.12,23.55,24.06,24.67,25.25,25.56,24.87,24.40,25.29,24.88,23.69,24.11,24.59,23.42,24.55,24.13,24.12,23.57,24.00,24.16,24.13,23.06,24.06,25.00,25.66,26.39,26.61,25.76,25.28,25.22,25.39,24.27,24.72,24.22,24.47,24.13,24.54,24.52,23.61,24.56,24.87,25.87,26.77,27.28,27.22,27.80,28.54,28.47,28.52,29.08,28.37,27.49,27.84,27.04,27.77,28.18,27.62,27.47,28.00,28.42,27.84,27.75,27.87,27.57,27.18,26.89,27.09,27.08,26.21,26.19,26.51,26.34,25.57,25.95,25.54,26.22,26.84,26.36,26.86,27.66,27.87,27.38,27.67,26.80,27.12,27.24,26.32,26.66,26.79,26.80,26.95,27.74,27.71,27.90,27.59,27.03,27.04,26.68,27.12,26.45,25.84,25.54,24.89,24.30,23.63,22.86,23.36,22.58,21.05,19.58,20.85,22.04,23.55,24.03,24.84,25.34,25.78,26.12,26.75,27.19,27.42,27.74,27.92,28.33,28.48,28.16,27.57,28.43,28.21,27.30,27.20,27.62,27.52,26.53,26.82,27.29,26.91,26.13,26.60,27.08,26.27,25.93,26.34,26.50,25.58,25.59,26.18,25.90,24.89,25.33,25.90,26.05,26.23,25.19,24.81,26.20,25.62,24.82,25.38,26.04,24.69,24.72,22.32,22.91,20.87,21.63,23.36,22.92,24.47,24.52,25.25,25.62,26.11,26.50,26.83,26.99,27.61,27.89,27.65,28.47,28.06,27.66,27.81,27.77,27.33,26.97,26.91,26.33,26.15,27.09,26.55,26.27,26.60,26.51,26.34,25.76,26.50,25.23,25.99,25.75,24.80,24.58,23.14,24.01,25.55,24.95,25.86,25.92,26.40,27.02,26.46,25.64,26.68,26.79,25.93,25.97,26.85,26.93,26.04,26.06,26.97,26.66,25.99,26.38,26.85,26.74,26.39,26.56,25.97,25.50,25.54,24.84,24.34,23.23,22.83,21.43,20.79,17.69,20.27,20.67,18.28,18.60,21.82,22.68,23.78,23.05,24.66,24.87,25.49,24.99,24.85,23.95,24.57,23.87,24.47,25.01,25.25,24.58,25.26,24.71,25.22,24.39,25.19,25.08,25.50,25.87,25.86,26.50,26.11,25.29,25.38,25.72,24.79,25.44,25.12,25.58,25.55,25.74,25.64,26.19,26.07,25.90,25.31,25.01,25.44,25.55,24.93,24.09,25.34,24.73,23.91,24.25,24.65,23.95,22.51,23.01,23.53,23.18,23.63,24.10,24.84,25.25,25.63,25.10,25.82,25.63,26.05,26.13,26.56,27.05,26.59,27.38,27.39,27.65,27.33,26.98,27.20,27.23,26.37,26.50,26.68,25.91,25.72,25.96,25.99,25.13,25.16,25.40,25.42,24.52,24.59,24.31,25.44,26.47,26.35,25.30,25.78,25.82,26.69,25.71,26.49,26.02,26.47,26.33,26.99,27.05,26.52,27.38,27.45,27.86,28.87,28.89,28.81,29.27,29.69,29.46,29.41,29.68,16.33,15.24,13.67,14.75,12.30,16.11,14.69,15.27,10.23,14.25,13.76,13.45,12.94,9.74,10.62,10.04,7.55,7.01,10.04,7.30,9.90,5.37,5.32,8.20,11.40,11.14,7.02,8.79,14.26,11.46,7.31,11.45,14.24,10.61,12.03,13.40,13.60,17.75,17.06,19.85,18.73,17.16,17.25,12.58,17.24,17.64,13.21,11.58,15.23,14.19,10.10,12.23,13.80,13.03,15.56,11.86,13.62,15.58,12.29,8.75,11.63,11.39,7.62,5.65,8.76,7.01,3.81,2.41,0.78,2.25,3.98,6.81,8.08,8.94,9.80,13.48,15.97,18.03,19.35,20.51,20.45,21.99,23.06,23.26,24.78,25.39,25.03,24.92,24.43,23.64,23.89,24.42,24.30,23.35,24.40,24.24,24.90,23.95,24.45,23.62,24.49,24.81,23.10,23.15,24.69,23.78,23.75,22.58,22.22,20.24,19.79,21.51,21.34,18.69,19.80,21.84,21.16,23.20,22.39,22.08,23.05,21.65,22.57,22.59,24.71,24.26,24.33,23.36,22.14,22.39,20.33,21.31,19.02,19.48,17.06,17.86,17.45,16.54,18.46,15.84,17.19,16.29,14.04,12.14,14.55,12.35,12.19,15.23,15.45,12.86,13.21,14.32,13.69,15.32,17.21,20.50,20.22,21.86,21.47,23.12,22.49,23.86,23.54,23.80,24.59,24.66,24.67,24.29,24.14,22.30,22.31,21.29,21.53,20.22,19.27,16.05,15.86,11.22,12.47,15.22,16.61,19.88,20.06,16.90,19.64,21.22,20.28,18.66,21.89,22.39,20.76,21.27,23.11,23.38,22.24,22.60,23.97,23.87,23.08,24.40,24.99,24.89,25.32,24.15,23.50,24.45,25.09,24.03,24.74,23.54,23.20,22.34,23.02,23.21,23.89,24.18,24.50,24.03,24.01,24.84,25.27,25.21,24.48,23.83,24.26,24.13,23.90,23.38,23.84,23.40,23.39,22.60,24.12,23.55,23.13,24.54,23.73,23.94,22.27,21.14,23.35,23.72,23.02,23.69,23.79,22.92,22.61,24.28,23.34,24.75,25.22,26.10,26.27,26.35,26.55,26.89,26.60,26.97,27.63,27.66,27.47,27.68,27.24,27.47,27.19,27.33,26.81,26.40,26.78,26.82,27.16,26.22,26.16,25.24,24.95,25.25,24.06,25.09,23.58,24.41,25.02,24.99,25.30,25.71,25.95,25.31,25.74,26.30,26.00,25.63,26.36,26.49,26.26,25.43,26.17,25.72,25.45,24.66,23.95,23.40,22.44,23.06,21.98,21.97,21.56,20.25,21.97,19.68,22.64,21.14,22.31,22.20,19.71,21.45,18.96,20.04,17.67,19.29,18.47,18.99,21.59,20.41,22.72,21.16,22.19,21.43,21.91,23.80,24.02,24.87,24.02,24.44,24.54,23.20,21.90,22.41,19.53,20.23,17.01,15.17,17.56,15.23,15.69,16.10,16.57,18.29,17.22,15.97,14.10,11.57,14.07,17.31,13.51,12.45,17.12,17.25,14.52,17.16,19.26,18.51,19.05,20.31,20.85,20.92,21.35,20.96,22.00,22.54,21.39,22.43,23.25,22.77,23.33,24.13,24.24,23.70,25.11,25.47,25.75,26.46,27.03,27.42,27.82,28.30,28.40,24.86,24.93,23.73,23.74,23.37,23.15,22.08,22.93,21.14,21.54,20.67,18.48,20.02,21.30,19.13,18.94,20.67,20.89,19.32,20.09,20.63,20.86,21.64,23.14,22.49,23.61,23.23,22.49,23.61,23.70,23.64,23.60,24.51,24.48,23.87,24.90,23.83,24.75,23.48,23.73,22.55,23.38,21.94,21.09,20.41,21.78,22.33,20.59,20.51,22.74,21.97,20.51,22.25,23.04,23.02,22.86,24.47,24.55,24.66,23.37,23.11,24.00,24.14,22.82,22.82,23.80,22.98,21.02,21.87,21.03,21.07,22.87,23.44,23.46,24.50,24.08,25.09,25.08,25.95,26.20,26.29,26.98,27.68,27.91,28.48,28.62,28.70,28.13,28.50,27.81,27.99,27.76,27.72,27.19,27.64,27.03,26.90,26.54,26.80,25.85,26.05,26.03,25.23,24.05,25.38,24.27,23.34,22.62,22.04,21.47,22.04,23.47,24.36,24.44,25.59,25.74,26.83,26.93,27.22,27.68,27.78,27.44,27.86,27.64,28.68,28.32,28.29,28.17,27.54,27.58,26.98,26.30,26.53,24.98,25.05,23.93,23.45,22.50,20.66,20.27,18.19,17.53,19.16,19.10,18.54,19.91,20.00,20.80,22.64,22.61,24.05,24.18,25.35,24.55,26.27,25.76,26.54,26.95,27.09,28.12,27.76,28.60,28.08,28.02,28.40,28.55,28.44,28.37,28.50,27.48,27.25,27.12,26.32,26.19,25.07,25.56,24.27,24.52,23.27,23.58,23.47,23.16,23.08,23.35,24.68,24.11,24.11,24.88,25.50,25.25,25.52,25.75,26.12,26.34,26.48,26.60,26.69,27.09,27.33,27.47,27.38,27.75,28.18,27.81,27.45,28.04,27.68,27.09,27.39,26.80,26.47,26.28,26.15,26.53,26.31,26.03,26.97,27.18,26.77,27.34,27.32,27.67,27.06,26.61,26.92,27.15,26.77,26.44,26.84,26.87,26.88,26.71,27.30,27.56,27.17,27.87,27.68,27.99,27.45,27.16,27.44,27.27,26.96,26.75,26.75,26.02,25.70,26.47,25.35,26.21,25.80,26.43,26.84,26.62,27.35,27.60,27.29,27.59,27.51,28.10,28.05,28.09,27.92,27.95,27.60,27.41,27.12,26.76,26.91,26.48,26.51,25.69,25.74,25.33,24.82,25.95,25.14,25.85,25.26,25.71,26.88,26.90,27.29,27.74,27.40,26.94,27.67,28.04,27.56,27.21,28.03,27.94,27.31,27.16,27.69,26.90,26.68,26.47,26.17,25.69,25.47,26.34,25.91,26.41,26.34,26.49,27.01,26.87,27.53,27.32,27.62,27.59,27.17,27.37,26.64,26.31,26.18,25.82,26.04,25.31,25.96,25.29,25.90,25.08,25.49,25.09,24.31,25.12,24.58,25.40,25.50,26.05,26.35,25.46,25.81,25.93,25.19,25.78,25.34,25.89,25.12,24.57,25.73,25.60,26.24,26.46,25.97,26.22,26.19,25.05,25.86,26.60,25.94,25.37,26.67,26.58,25.92,26.35,26.82,26.38,26.18,26.98,26.98,26.44,26.69,27.15,27.13,26.65,27.06,27.60,27.17,27.01,27.52,27.96,27.51,27.41,27.84,27.80,27.73,28.27,28.53,29.08,28.74,29.14,29.31],[27.38,26.48,27.13,26.73,27.22,27.65,27.39,27.18,27.61,28.03,27.66,27.35,27.71,27.45,26.98,26.56,27.03,26.94,25.83,26.27,26.59,26.02,24.92,26.13,25.57,26.37,26.83,26.74,26.66,27.52,27.63,27.08,27.35,26.93,27.10,27.20,26.68,26.70,26.57,26.48,26.75,27.08,27.30,27.50,27.34,26.74,26.71,26.55,26.92,26.52,26.16,25.64,25.81,24.97,24.98,23.58,23.54,22.31,22.03,23.03,24.03,23.55,25.12,24.28,25.66,25.12,25.69,25.75,26.34,26.72,26.70,27.07,27.04,27.67,27.54,26.85,26.49,27.03,25.95,25.40,24.67,25.58,26.06,24.95,25.06,25.99,25.84,24.59,25.47,26.39,25.60,25.28,25.91,26.31,25.13,25.49,26.66,26.15,25.68,26.17,26.67,26.94,26.73,26.10,26.03,26.78,26.37,26.01,26.24,26.58,25.79,25.79,24.67,24.72,23.62,23.50,24.34,22.81,24.54,23.79,24.62,24.73,24.93,25.54,25.14,26.19,26.57,27.06,26.68,27.35,26.56,25.96,25.79,25.91,25.71,24.07,24.64,22.70,22.44,23.93,23.58,21.86,21.92,23.15,22.98,23.28,24.71,23.41,24.98,25.06,24.50,24.06,22.32,21.82,24.03,22.81,23.77,24.91,24.57,25.49,24.15,23.23,25.56,25.14,24.07,24.60,26.09,25.85,25.17,25.42,26.34,25.83,25.68,26.31,26.60,26.41,26.25,26.46,26.18,25.63,25.34,23.95,23.17,23.38,21.25,21.41,20.34,20.56,21.03,21.91,22.44,23.75,23.41,24.14,24.14,23.68,24.90,25.02,25.68,25.24,24.00,23.29,23.94,21.57,22.57,23.92,21.22,20.70,19.84,21.28,23.37,22.81,24.34,24.99,25.78,26.43,26.47,26.82,26.37,25.73,25.73,25.82,23.82,24.77,23.32,24.31,23.35,22.82,22.46,23.77,24.85,23.40,23.44,21.60,22.09,24.05,22.90,20.37,22.58,24.14,22.12,20.89,23.79,23.99,21.60,22.47,24.02,24.43,24.63,25.09,25.21,25.92,25.91,24.39,25.38,24.30,24.96,24.50,24.51,25.04,25.44,26.36,26.90,27.26,26.53,26.14,27.10,26.85,25.68,25.72,26.49,25.34,24.83,25.78,25.93,24.57,24.13,25.30,24.78,23.34,24.63,24.75,25.49,26.52,26.37,25.95,25.74,25.40,26.25,25.71,26.49,25.06,26.12,25.15,26.29,26.13,25.48,26.31,26.47,27.04,28.03,28.30,28.17,28.62,29.12,29.10,29.07,29.38,28.94,28.15,28.38,28.17,28.60,28.63,28.49,28.46,28.56,28.79,28.56,28.37,28.57,28.41,28.12,27.68,27.86,27.87,27.02,26.98,27.40,27.06,26.32,26.75,26.38,26.96,27.49,27.01,27.22,27.91,28.11,27.75,28.09,27.45,27.78,27.75,26.82,27.39,27.17,27.57,27.58,28.11,28.25,28.32,28.12,27.61,27.60,27.27,27.82,27.13,26.59,26.32,25.84,25.28,24.26,24.18,24.29,23.94,22.38,20.08,20.83,23.08,24.28,25.08,25.74,26.08,26.51,26.85,27.44,27.91,28.19,28.43,28.55,28.75,28.97,28.82,28.53,28.95,28.73,28.28,27.90,28.25,28.28,27.30,27.48,27.97,27.64,26.82,27.25,27.70,26.87,26.79,27.06,27.12,26.37,26.48,27.02,26.65,25.92,26.16,26.72,26.76,26.99,26.01,25.62,26.52,26.41,25.57,25.98,26.48,25.48,24.35,22.23,22.92,20.67,22.10,24.08,24.29,25.52,25.53,26.09,26.52,26.93,27.43,27.63,27.91,28.36,28.50,28.42,29.01,28.73,28.36,28.54,28.51,28.18,27.86,27.80,27.20,27.16,27.91,27.45,27.15,27.12,27.03,26.66,26.21,27.03,25.71,26.74,26.41,25.70,25.73,24.59,25.61,26.30,26.01,26.61,26.97,27.45,28.06,27.60,26.64,27.55,27.81,26.65,26.85,27.68,27.86,26.88,26.95,27.75,27.30,26.96,27.31,27.67,27.39,27.24,27.30,26.87,26.50,26.39,25.78,24.81,24.28,23.74,22.06,22.31,18.80,21.34,21.95,19.56,18.98,22.33,22.39,24.31,24.36,25.59,25.86,26.36,25.98,25.75,25.10,25.63,25.08,25.31,25.96,25.99,25.58,25.98,25.28,25.98,25.23,26.01,25.76,26.61,26.95,26.73,27.14,26.75,25.97,26.30,26.54,25.47,26.25,25.77,26.36,26.25,26.79,26.64,27.53,27.21,27.30,27.01,26.71,26.66,26.60,26.19,25.65,25.91,25.59,25.28,25.07,25.60,24.98,23.98,24.25,24.41,24.41,24.37,25.00,25.55,26.02,26.47,25.93,26.57,26.36,26.83,26.97,27.59,28.14,27.44,28.29,28.16,28.37,28.30,28.07,28.04,28.05,27.71,27.49,27.55,27.35,26.91,27.07,27.02,26.61,26.35,26.42,26.61,25.90,25.92,25.72,26.21,27.22,26.99,26.11,26.28,26.07,26.94,26.25,27.00,26.65,27.23,27.18,27.64,27.82,27.29,28.11,27.88,28.26,29.08,29.06,28.87,29.28,29.75,29.54,29.48,29.48,15.08,15.18,13.52,13.45,12.94,16.49,15.92,17.40,12.61,17.16,16.92,17.66,15.70,13.76,15.32,13.92,10.04,9.93,13.30,9.30,9.87,7.03,8.20,9.88,13.61,13.81,10.49,11.87,16.03,14.47,13.95,17.17,18.88,17.95,18.32,20.13,19.29,20.60,18.99,21.33,19.73,17.75,17.64,13.86,18.57,18.74,15.98,15.33,18.57,18.19,14.67,16.25,18.78,17.58,18.67,14.38,17.64,18.81,16.56,13.63,13.03,13.94,10.99,8.99,8.56,9.89,8.25,3.81,2.03,0.77,2.30,4.13,6.27,7.39,8.14,10.94,12.99,15.68,17.39,20.01,20.03,22.53,23.01,23.20,24.66,24.85,24.46,24.60,24.63,24.24,24.13,24.20,24.70,23.96,24.43,23.86,24.82,23.77,24.28,22.74,24.18,25.06,22.78,22.98,24.99,24.10,23.40,23.17,22.63,20.50,19.67,20.32,19.94,18.26,18.74,21.37,20.13,23.40,22.42,21.23,22.45,20.29,21.70,20.88,24.08,23.51,24.04,22.86,21.77,22.46,18.59,20.91,16.84,18.83,16.32,17.55,17.71,16.32,18.82,17.01,18.63,17.77,15.16,13.19,16.04,12.85,11.92,14.99,15.35,11.66,12.40,12.35,12.47,13.69,15.71,19.25,18.07,21.94,20.28,23.32,21.31,23.01,23.49,22.58,23.25,23.49,23.63,23.79,23.98,22.78,23.11,20.63,20.65,17.57,17.19,14.36,13.28,8.93,10.96,14.04,15.96,18.46,19.99,15.70,19.03,21.57,20.35,18.38,21.47,22.45,20.95,21.33,23.04,23.54,23.11,23.08,24.34,24.42,23.99,24.91,25.32,25.13,25.41,24.68,24.54,24.63,25.01,24.33,24.19,23.76,23.40,23.49,22.39,22.28,23.21,22.51,23.88,23.64,23.28,24.22,24.27,23.99,23.40,22.60,23.16,22.87,22.21,21.61,22.25,21.99,21.00,20.28,22.11,22.20,20.56,22.77,21.98,22.25,20.17,18.28,22.01,21.74,21.81,22.26,21.95,20.56,19.91,22.37,21.31,23.35,23.79,25.12,25.30,25.51,25.88,26.23,25.66,26.22,26.76,26.50,26.61,26.69,26.06,26.45,26.37,26.53,25.80,25.54,25.98,26.01,26.44,25.70,25.44,24.23,23.45,24.46,22.54,23.58,21.80,22.69,23.62,23.56,23.96,24.37,24.84,23.84,24.52,25.03,24.84,24.60,24.96,25.28,25.07,24.43,25.25,24.82,24.52,23.65,22.53,21.53,19.78,20.95,18.58,19.37,19.19,18.21,20.96,17.79,21.36,19.33,20.81,21.07,18.13,20.44,17.15,17.96,15.41,16.68,15.97,16.12,19.00,17.61,21.19,19.09,21.70,20.52,20.67,23.20,23.38,23.84,23.65,23.68,24.10,22.04,21.28,20.53,18.48,17.21,14.56,12.31,14.78,13.01,12.61,14.35,15.41,17.28,15.84,14.27,12.66,10.43,12.58,15.16,11.66,11.35,15.67,15.29,12.07,15.36,17.67,16.16,15.84,19.12,18.94,18.17,19.91,20.25,20.89,21.15,20.94,20.75,21.93,22.24,21.93,22.57,22.97,23.15,24.23,24.30,24.37,25.47,26.54,27.06,27.45,28.08,28.09,25.97,26.07,25.04,25.04,24.94,24.65,23.68,24.82,23.52,23.60,22.90,20.59,22.02,22.88,21.57,20.83,23.06,23.20,21.13,21.76,22.16,23.45,23.77,25.09,24.42,25.27,25.66,24.46,25.52,25.83,25.67,25.28,26.08,26.52,25.63,26.27,25.24,25.78,25.09,25.16,23.98,24.66,23.15,22.76,21.49,23.56,24.21,22.46,22.01,24.45,23.83,22.42,23.51,24.71,24.51,24.82,26.00,25.99,26.66,25.95,24.94,25.42,26.14,24.75,24.51,25.27,24.83,22.79,22.95,22.76,22.39,23.79,24.11,24.58,25.56,25.40,26.20,26.16,26.93,27.14,27.46,27.75,28.38,28.57,28.89,29.04,29.02,28.79,28.84,28.46,28.50,28.46,28.51,28.18,28.33,27.73,27.82,27.52,27.49,26.45,26.86,27.00,26.20,25.37,26.28,25.11,24.65,23.69,22.82,23.13,23.67,24.37,24.88,25.09,26.38,26.68,27.49,27.67,28.03,28.15,28.30,28.24,28.49,28.11,29.01,28.83,28.78,28.69,28.15,28.07,27.71,27.36,27.43,25.92,25.58,24.44,24.21,23.38,22.26,21.76,19.74,19.56,21.01,21.23,21.66,22.24,21.94,22.58,23.76,23.70,24.79,25.49,26.03,25.77,27.02,26.92,27.46,27.87,28.07,28.61,28.41,28.91,28.75,28.52,28.75,28.94,28.85,28.90,28.86,28.42,28.17,27.98,27.39,27.21,26.30,26.77,25.48,25.71,24.94,25.27,24.70,23.95,24.25,24.80,25.58,25.42,25.33,25.93,26.28,26.38,26.64,26.71,26.95,27.15,27.52,27.60,27.34,27.84,27.95,28.06,27.90,28.35,28.71,28.56,28.34,28.70,28.32,28.10,28.32,27.81,27.61,27.46,27.19,27.34,26.92,26.61,27.36,27.78,27.06,27.62,27.42,27.83,27.54,26.86,27.18,27.52,26.95,26.74,27.17,27.44,27.16,27.07,27.70,28.09,27.89,28.27,28.06,28.44,28.10,27.91,28.06,27.79,27.48,27.26,26.89,26.20,25.52,26.51,25.22,26.14,25.84,26.53,26.82,26.67,27.25,27.54,27.00,27.48,27.32,27.79,27.72,27.68,27.60,27.48,27.39,27.33,27.06,26.60,26.75,26.45,26.44,25.67,25.59,24.70,24.53,25.85,25.01,25.77,25.11,25.90,27.10,27.12,27.50,27.88,27.73,27.32,27.82,28.03,27.75,27.20,27.88,27.80,27.16,27.20,27.65,26.91,26.74,26.77,26.35,25.65,25.42,26.31,25.80,26.47,26.52,26.69,27.40,27.32,28.13,27.91,28.08,27.95,27.67,27.87,27.04,26.54,25.83,25.75,26.15,25.31,26.27,25.40,26.36,25.30,26.00,25.49,24.91,25.31,24.10,25.32,25.69,26.09,26.81,25.82,26.22,26.50,25.51,26.33,25.55,25.92,25.06,25.03,26.01,25.92,26.69,27.04,26.60,26.73,26.58,26.25,26.34,26.90,26.36,26.18,27.04,26.91,26.80,27.22,27.44,27.08,27.18,27.69,27.71,27.13,27.70,27.89,27.88,27.53,27.87,28.21,27.70,27.97,28.15,28.35,28.00,28.20,28.48,28.10,28.18,28.54,28.81,29.06,28.73,29.11,29.38],[27.41,26.51,26.79,26.33,26.72,27.09,26.90,26.81,27.03,27.72,27.16,27.19,27.29,26.94,26.50,25.88,26.52,26.48,25.39,25.63,26.16,25.54,24.64,25.65,24.97,25.90,26.37,26.40,26.40,27.28,27.24,26.62,26.94,26.52,26.69,26.70,26.25,26.26,26.33,25.98,26.27,26.66,26.85,27.26,26.91,26.27,26.28,26.08,26.33,26.15,25.72,25.20,25.33,24.34,24.38,23.49,23.23,22.19,22.25,22.76,23.42,23.64,24.48,23.91,25.31,24.79,25.27,25.33,25.83,26.18,26.20,26.61,26.71,27.34,27.24,26.51,26.04,26.66,25.62,25.24,24.62,25.45,25.62,24.68,24.93,25.67,25.37,24.31,25.12,25.86,25.16,24.97,25.44,25.77,24.80,25.36,26.04,25.48,25.48,25.62,26.37,26.57,26.21,25.69,25.93,26.59,25.94,25.87,26.14,26.29,25.35,25.59,24.40,24.50,23.52,23.28,24.20,23.21,24.40,23.43,24.51,24.30,24.55,25.20,24.91,25.76,26.08,26.54,26.30,27.03,26.37,25.72,25.88,25.72,25.26,24.19,24.25,22.79,22.70,24.04,23.35,22.29,22.51,23.35,22.95,23.17,24.37,23.21,24.49,24.61,24.13,23.71,22.88,22.33,23.47,22.48,23.42,24.42,24.52,25.21,24.25,23.29,25.15,25.00,23.96,24.23,25.57,25.34,24.75,24.91,25.97,25.50,25.23,25.84,26.36,26.09,25.82,26.21,25.82,25.17,24.84,23.61,22.77,23.06,21.32,21.55,20.82,20.41,21.45,21.62,22.35,23.50,23.09,23.80,23.63,23.02,24.03,24.41,25.19,24.58,23.78,22.94,23.39,22.00,22.64,23.37,21.85,21.50,21.55,22.03,23.28,22.41,24.05,24.24,25.30,25.85,25.93,26.15,25.68,25.15,24.74,25.22,23.16,24.29,22.84,24.01,23.22,22.95,22.93,23.57,24.09,23.36,23.18,21.39,22.53,23.62,22.42,20.68,22.24,23.51,21.40,20.74,22.90,22.84,20.73,21.66,22.92,23.06,23.11,23.73,24.00,24.71,25.03,23.58,24.66,23.59,24.35,23.94,24.08,24.63,24.78,25.54,26.17,26.63,25.85,25.46,26.17,25.91,24.94,24.92,25.43,24.63,24.17,24.82,24.97,23.76,23.21,24.24,24.00,23.00,23.83,24.28,24.93,25.81,25.89,25.24,25.17,25.14,25.46,24.60,25.34,24.27,25.22,24.51,25.40,25.40,24.90,25.71,26.31,26.82,27.69,28.15,28.03,28.39,28.96,28.71,28.78,29.20,28.34,27.83,27.88,27.52,28.13,28.11,27.90,27.82,28.12,28.28,27.95,27.96,28.00,27.72,27.47,26.95,27.13,27.24,26.19,26.13,26.52,26.18,25.50,25.88,25.26,26.13,26.59,26.02,26.46,27.42,27.56,26.95,27.32,26.41,26.95,26.92,26.01,26.39,26.41,26.66,26.70,27.43,27.44,27.57,27.26,26.62,26.88,26.34,26.93,26.27,25.65,25.17,24.76,24.08,23.62,23.21,23.08,23.05,21.62,20.48,20.73,22.46,23.65,24.09,24.72,25.16,25.64,25.95,26.58,27.11,27.50,27.83,28.10,28.29,28.51,28.33,27.88,28.50,28.35,27.64,27.42,27.76,27.67,26.58,26.90,27.35,26.92,26.13,26.52,26.93,26.09,25.99,26.23,26.16,25.37,25.67,25.98,25.45,25.06,25.32,25.75,25.64,25.93,25.05,24.64,25.67,25.38,24.52,24.67,25.70,24.30,23.67,22.02,22.43,20.45,21.65,23.37,23.46,24.52,24.54,25.11,25.71,26.18,26.50,26.87,27.28,27.73,28.02,27.83,28.44,28.27,27.79,27.92,27.94,27.41,27.06,26.90,26.40,26.33,27.16,26.70,26.51,26.45,26.34,25.88,25.50,26.23,24.78,25.75,25.53,24.84,24.66,23.72,24.43,25.47,24.87,25.78,26.05,26.64,27.33,26.94,25.78,26.71,27.06,25.95,26.01,26.90,27.08,26.10,26.12,27.13,26.66,26.12,26.57,26.96,26.71,26.54,26.70,26.19,25.70,25.35,24.90,24.03,23.28,22.96,21.71,21.56,18.76,20.94,21.45,19.56,19.83,22.12,22.33,23.38,23.11,24.38,24.76,25.32,24.92,25.01,24.03,24.66,24.11,24.49,25.09,24.96,24.66,25.26,24.80,25.12,24.40,24.96,24.92,25.81,26.11,26.11,26.48,26.05,25.46,25.22,25.90,24.56,25.47,25.10,25.49,25.48,25.79,25.83,26.85,26.42,26.81,26.55,26.14,26.00,25.93,25.68,25.12,25.34,25.06,24.54,24.55,24.98,24.35,23.47,23.76,23.64,23.86,23.88,24.07,24.79,25.33,25.71,25.19,25.77,25.69,26.01,26.01,26.63,27.35,26.77,27.81,27.61,27.99,27.94,27.50,27.63,27.80,27.30,26.86,27.15,26.89,26.29,26.49,26.68,26.29,25.63,25.94,26.30,25.34,25.49,25.53,25.97,26.88,26.68,25.98,26.16,26.01,26.33,25.56,26.27,25.99,26.33,26.45,26.87,27.09,26.46,27.36,27.35,27.74,28.60,28.68,28.50,28.83,29.39,29.08,29.02,29.09,15.73,15.00,14.05,13.77,13.20,16.57,15.93,17.61,14.09,17.35,17.64,17.25,15.29,15.11,16.04,13.93,11.18,12.12,13.34,9.66,10.38,8.16,9.90,10.51,14.03,14.78,12.41,14.92,16.94,15.74,15.42,18.32,19.35,19.62,19.10,20.66,20.00,20.55,19.90,21.54,20.26,18.76,18.31,15.34,18.56,19.40,17.31,16.44,19.08,19.36,16.91,17.32,19.59,18.96,19.36,16.67,18.48,18.39,17.79,16.20,14.90,14.66,11.87,10.49,9.77,9.58,9.82,6.42,3.67,2.02,0.78,2.41,4.09,5.96,5.87,9.45,11.08,14.09,15.40,17.73,18.88,19.75,21.89,21.75,23.38,23.02,22.10,22.10,21.52,21.04,20.66,21.53,22.38,21.42,21.39,21.67,22.87,21.46,22.23,20.68,22.56,22.88,20.14,20.81,23.00,21.92,21.91,20.91,20.74,18.09,16.24,18.50,18.06,15.66,15.69,18.45,17.07,20.33,19.48,18.49,19.43,17.27,19.12,19.04,21.75,20.93,20.91,20.52,18.99,19.11,15.34,17.91,13.61,16.03,12.97,14.29,14.97,13.83,16.48,15.10,16.98,16.23,13.47,13.11,15.25,12.49,11.81,13.78,14.00,9.17,9.92,9.41,9.80,11.60,12.80,16.95,15.00,19.30,17.61,20.72,19.32,20.97,21.67,20.89,21.84,22.18,21.78,22.42,22.18,21.47,21.13,18.36,18.91,14.68,15.47,10.45,11.20,6.49,9.44,12.60,14.54,17.16,17.15,14.33,17.28,19.48,18.16,16.42,19.40,20.25,18.93,19.50,21.50,21.83,20.85,21.44,22.89,22.71,22.24,23.61,23.84,23.32,24.29,22.93,23.08,23.79,24.10,23.54,23.84,22.90,21.98,21.73,21.00,20.74,21.55,21.72,22.89,22.77,22.68,23.34,23.73,23.39,22.82,22.14,22.28,22.29,21.28,20.05,21.15,21.26,18.98,17.79,20.59,20.85,18.90,22.03,20.73,21.44,18.67,17.40,20.01,19.67,19.90,20.42,20.30,18.98,18.79,20.99,20.22,22.50,23.00,24.35,24.53,24.75,24.88,25.25,24.67,25.23,25.96,25.93,25.69,25.59,24.85,25.22,25.43,25.54,24.91,24.58,24.98,25.39,25.98,24.79,24.57,23.31,22.65,23.25,21.53,22.38,20.41,21.35,22.08,22.24,22.56,23.24,23.52,22.66,23.27,23.55,23.73,23.58,23.70,24.18,24.08,23.75,24.34,23.79,23.51,22.78,21.78,20.71,19.13,19.39,17.11,17.56,17.66,16.69,19.09,16.14,19.86,17.56,19.62,20.26,17.23,19.01,15.73,16.70,13.94,15.80,14.89,15.21,17.47,17.21,20.37,18.18,20.13,17.42,19.05,21.31,21.69,22.82,22.07,22.75,22.65,20.08,19.70,19.38,17.42,15.26,13.12,10.92,13.49,11.66,11.07,12.47,14.38,16.90,15.61,13.82,12.84,10.14,12.66,14.98,10.61,10.19,13.89,14.35,10.43,12.87,15.80,14.39,13.65,16.64,17.41,16.00,17.29,17.36,18.71,19.22,19.43,19.35,21.23,21.72,21.26,21.55,22.63,22.72,23.60,23.65,23.66,24.58,25.64,26.19,26.57,27.33,27.44,25.44,25.70,24.59,24.65,24.35,23.87,22.91,23.83,23.00,22.38,21.93,20.27,21.50,22.26,20.76,20.30,22.65,22.51,20.21,21.28,21.47,22.55,23.09,24.03,23.43,24.57,24.57,23.65,24.57,24.91,24.64,24.39,25.16,25.42,24.66,25.34,24.33,24.95,23.98,24.01,23.11,23.75,22.24,22.19,20.71,22.36,23.22,21.84,21.38,23.21,23.13,21.53,22.75,23.63,23.66,23.98,25.16,25.24,25.67,24.96,24.38,24.86,25.21,24.00,24.14,24.46,24.43,22.65,22.98,22.65,22.48,23.05,23.05,23.68,24.47,24.04,25.39,25.47,26.03,26.39,26.68,27.14,27.84,28.07,28.53,28.72,28.69,28.43,28.52,28.08,28.15,28.17,28.16,27.71,27.89,27.34,27.38,27.01,27.08,26.12,26.59,26.69,25.83,25.12,25.95,24.66,24.31,23.77,23.18,22.96,23.48,24.33,24.94,24.89,25.83,26.24,26.87,27.19,27.68,27.68,27.94,27.64,27.82,27.57,28.58,28.33,28.35,28.17,27.66,27.65,27.06,26.69,26.65,25.65,25.41,24.45,23.98,23.16,22.28,21.86,20.47,19.39,20.79,20.91,21.40,22.16,22.02,22.56,23.55,23.45,24.67,24.62,25.55,25.23,26.25,26.18,26.64,27.32,27.44,28.14,27.57,28.31,28.05,27.81,28.17,28.30,28.19,28.30,28.34,27.81,27.55,27.30,26.83,26.42,25.74,25.99,24.70,24.96,23.71,23.83,23.93,23.74,24.09,24.31,24.62,24.96,24.79,25.35,25.76,25.93,25.92,26.20,26.57,26.61,26.93,27.06,26.88,27.29,27.40,27.72,27.49,28.10,28.41,28.02,27.70,28.20,27.73,27.41,27.55,26.92,26.77,26.50,26.30,26.33,26.11,25.82,26.39,26.76,26.07,26.44,26.37,26.59,26.36,25.78,26.11,26.26,25.65,25.82,26.11,26.03,25.67,26.02,26.61,26.85,26.72,27.27,26.83,27.34,26.98,26.92,26.80,26.67,26.26,26.24,25.84,25.50,25.15,25.66,24.54,25.57,24.72,25.53,25.66,25.12,25.74,26.16,25.90,26.11,25.99,26.58,26.49,26.42,26.35,26.29,26.03,26.05,26.00,25.38,25.42,25.10,25.05,24.35,24.32,23.60,23.41,25.17,24.15,25.09,24.70,25.17,26.27,26.09,26.40,26.72,26.57,26.04,26.60,26.99,26.78,26.25,26.81,26.58,26.00,26.10,26.49,25.66,25.82,25.78,25.44,25.04,24.83,25.43,25.43,25.82,25.92,25.88,26.53,26.37,27.24,26.93,27.19,27.19,26.78,27.10,26.38,25.89,25.14,25.27,25.02,24.44,25.21,24.69,25.55,24.38,24.92,24.41,23.33,23.96,23.03,24.04,24.64,25.11,25.72,24.98,25.30,25.48,24.70,24.92,24.82,25.20,24.20,24.28,25.17,25.26,26.08,26.33,25.81,25.94,25.79,25.08,25.35,26.15,25.72,24.97,25.93,26.01,25.70,25.83,26.18,26.06,26.27,26.56,26.53,26.03,26.48,26.78,26.72,26.38,26.83,27.23,26.38,26.79,27.16,27.40,26.77,27.10,27.32,27.15,27.12,27.75,27.92,28.40,28.22,28.59,28.93],[27.83,26.87,27.42,26.67,27.41,27.44,27.37,27.21,27.38,28.10,27.58,27.57,27.71,27.42,26.92,26.44,26.89,26.89,25.89,26.24,26.71,26.00,25.35,26.13,25.63,26.83,27.03,27.16,27.44,28.04,27.97,27.39,27.53,27.30,27.37,27.39,27.00,26.94,27.00,26.84,26.84,27.17,27.42,27.64,27.32,26.81,26.98,26.82,26.80,26.68,26.51,25.93,26.42,25.50,25.50,24.36,24.21,23.01,23.08,23.93,24.68,24.60,25.59,25.00,26.00,25.57,26.02,26.05,26.49,26.70,26.59,27.01,27.14,27.59,27.67,27.12,26.75,27.23,26.30,26.01,25.05,25.95,26.24,24.95,25.21,26.07,25.95,24.79,25.41,26.31,25.89,25.40,25.83,26.34,25.62,25.72,26.57,26.40,26.20,26.31,27.05,27.44,27.14,26.60,26.87,27.48,27.02,26.86,27.23,27.50,26.47,26.88,25.67,25.66,24.77,24.34,25.09,24.07,25.03,24.09,24.97,25.12,25.34,25.81,25.45,26.33,26.72,27.13,27.24,27.93,27.15,26.78,26.74,26.53,26.30,25.41,25.50,23.60,22.87,25.06,24.18,22.74,22.40,24.12,22.82,23.82,24.81,23.76,24.89,25.03,24.52,24.36,23.51,22.82,24.17,23.10,24.05,25.22,24.98,26.00,24.79,23.60,26.00,25.81,24.52,25.03,26.21,26.17,25.49,25.49,26.62,26.06,25.84,26.31,26.72,26.56,26.45,26.71,26.41,25.79,25.47,24.35,23.07,23.61,21.28,22.01,21.17,21.77,22.40,23.14,23.47,24.58,24.20,24.75,24.69,23.45,24.56,25.21,25.87,25.33,24.25,23.80,24.17,22.70,22.98,24.11,22.23,22.09,21.65,22.48,23.76,22.89,24.51,24.70,25.89,26.33,26.67,27.09,26.70,25.89,25.34,25.68,23.57,24.87,23.46,24.40,23.93,23.82,23.21,24.56,24.75,24.34,24.05,22.70,23.18,24.23,23.28,21.19,23.21,23.88,22.24,21.46,23.40,23.10,21.38,21.86,23.28,23.30,23.63,23.57,24.50,25.42,25.56,24.31,25.34,24.39,25.02,24.76,25.14,25.63,25.57,26.60,27.04,27.36,26.79,26.34,27.03,26.78,25.89,25.88,26.39,25.59,25.18,25.57,25.85,24.51,24.55,25.42,25.38,24.31,25.22,25.67,26.36,27.30,27.35,26.69,26.46,26.40,26.75,25.27,25.99,25.00,25.89,25.21,26.12,26.14,25.66,26.43,27.02,27.52,28.33,28.64,28.59,28.73,29.29,29.20,29.08,29.41,28.66,28.19,28.41,28.00,28.38,28.23,28.34,28.27,28.30,28.68,28.40,28.25,28.46,28.16,27.82,27.32,27.51,27.56,26.87,26.50,27.09,26.89,26.29,26.56,26.18,26.83,27.23,26.63,27.03,27.78,27.81,27.66,27.70,26.80,27.17,27.10,26.39,26.46,26.79,26.77,26.91,27.55,27.67,27.73,27.42,26.92,27.10,26.61,27.25,26.74,26.24,25.86,25.50,25.02,24.33,23.81,24.25,23.56,21.81,21.05,21.21,22.45,23.70,24.36,24.92,25.46,25.67,26.26,26.65,27.38,27.69,28.07,28.22,28.48,28.72,28.56,28.28,28.74,28.27,27.94,27.44,27.62,27.72,26.93,26.80,27.29,26.98,26.44,26.37,26.85,26.34,25.95,26.27,26.30,25.27,25.33,26.01,25.81,24.65,24.96,26.10,26.33,26.56,25.21,24.71,26.53,26.22,24.82,25.41,26.46,25.24,24.38,22.77,22.72,20.53,21.12,22.98,22.99,24.28,24.23,25.14,25.94,26.38,26.83,27.06,27.65,28.07,28.26,28.22,28.76,28.68,28.33,28.43,28.26,27.87,27.47,27.43,26.77,26.71,27.59,26.92,26.65,26.78,26.69,26.25,25.87,26.52,25.13,25.85,25.64,24.38,24.49,23.13,24.14,25.35,25.14,26.20,26.43,27.01,27.71,27.29,26.37,27.20,27.53,26.66,26.55,27.43,27.72,26.94,26.77,27.56,27.37,26.97,27.15,27.66,27.52,27.40,27.48,27.07,26.69,26.37,25.61,25.09,24.22,23.75,23.07,22.48,20.01,21.18,22.15,20.82,20.99,23.35,23.94,24.68,24.18,25.47,25.80,26.28,25.97,25.68,24.78,24.74,24.29,25.01,25.53,25.39,25.04,26.13,25.59,25.85,25.50,26.14,25.98,26.79,27.00,27.13,27.46,27.05,26.47,26.15,26.66,25.71,26.56,26.01,26.29,26.60,26.57,26.78,27.58,27.44,27.72,27.45,27.31,26.97,27.18,26.73,26.25,26.38,26.29,25.58,25.49,26.10,25.38,24.55,24.56,24.93,24.93,24.82,24.95,25.84,26.21,26.55,26.24,26.79,26.71,26.82,27.03,27.49,28.01,27.67,28.37,28.32,28.68,28.63,28.18,28.37,28.42,27.98,27.81,27.98,27.82,27.34,27.32,27.56,27.20,26.79,26.92,27.36,26.60,26.79,26.74,27.12,27.98,27.77,27.12,27.14,27.02,27.44,26.56,27.11,27.01,27.19,27.34,27.65,27.77,27.53,28.03,28.12,28.35,29.02,29.10,28.94,29.13,29.70,29.44,29.34,29.22,16.41,15.87,15.47,16.80,15.65,18.12,17.30,18.21,15.18,19.35,19.02,18.80,16.69,16.30,17.64,15.18,12.51,13.30,14.79,10.60,10.13,8.45,10.44,11.57,15.37,15.07,13.63,15.28,17.88,16.83,16.44,18.90,20.02,19.39,19.51,21.76,20.52,21.42,20.52,21.58,21.22,19.04,19.03,16.48,19.91,20.31,18.25,17.10,20.49,20.11,17.39,17.77,20.62,19.67,20.26,16.86,19.55,19.66,18.48,16.83,15.31,15.83,13.63,11.85,12.22,12.37,10.28,8.26,6.12,3.56,1.78,0.77,2.07,3.80,4.83,6.26,8.25,11.30,13.10,14.22,15.32,17.38,19.71,18.79,21.15,21.34,21.23,20.55,20.51,18.93,19.26,20.61,20.70,19.17,20.26,21.15,21.68,19.35,20.96,18.65,20.87,20.85,17.28,18.99,20.72,20.33,20.44,18.99,19.42,17.69,16.40,17.19,16.85,14.82,15.17,17.15,15.86,19.13,18.05,17.12,18.51,15.94,18.82,19.02,21.57,20.66,20.20,19.71,17.55,17.34,14.05,16.56,13.17,15.19,12.17,13.80,14.44,13.81,16.05,15.07,18.37,17.10,14.47,14.22,16.73,14.96,12.02,15.01,14.41,10.30,9.99,8.95,7.48,9.03,11.17,15.22,13.69,16.81,16.77,18.77,17.94,20.46,20.38,20.38,21.44,20.94,21.28,20.69,20.68,18.64,18.08,16.08,16.03,12.71,12.58,8.62,8.66,5.35,7.02,9.92,12.24,15.85,15.51,11.53,14.36,17.22,15.42,14.41,17.38,18.14,16.42,17.74,19.06,19.29,18.40,19.17,20.60,20.47,20.41,21.27,21.69,21.43,22.37,20.78,20.34,21.34,21.89,20.66,21.55,20.05,19.77,19.55,18.10,17.87,19.36,17.99,20.66,20.01,20.67,21.03,21.62,21.22,20.77,19.67,20.45,20.85,19.67,18.22,19.77,20.42,18.74,17.77,20.47,20.98,19.08,21.29,20.49,20.57,18.24,17.48,19.04,19.28,18.88,19.85,19.89,17.99,17.77,19.48,17.66,20.61,20.91,22.82,22.46,23.30,23.24,23.16,23.66,23.29,24.66,24.62,24.34,24.82,24.38,24.30,23.77,24.47,23.73,23.05,23.31,23.74,25.05,23.90,23.22,22.22,20.76,21.32,18.82,20.56,19.06,20.67,20.72,20.89,21.42,22.35,22.16,21.10,22.27,22.99,22.91,22.18,22.63,22.80,22.42,21.48,22.59,22.32,21.67,20.85,19.55,18.60,16.47,18.35,15.97,17.26,17.56,17.00,18.51,16.63,19.10,17.20,19.05,19.57,16.93,18.29,16.16,16.16,13.70,14.88,14.65,13.02,15.66,15.13,17.81,16.68,18.46,16.35,17.89,20.62,21.45,22.24,20.83,21.59,20.73,18.75,18.07,17.29,13.68,13.90,10.50,9.90,11.75,11.57,11.42,13.34,14.52,16.38,14.49,14.29,12.89,9.50,11.87,14.78,11.38,10.10,13.77,14.12,10.26,12.32,16.51,15.16,12.57,17.19,18.18,15.81,17.98,19.48,19.20,18.80,20.09,20.58,20.22,20.07,20.84,21.12,21.12,20.73,21.64,22.04,22.36,23.78,24.81,25.78,26.16,26.65,27.00,26.39,26.70,25.85,26.34,25.71,25.50,24.60,24.88,23.92,23.68,22.64,21.68,22.69,23.13,21.19,21.74,23.39,23.05,21.37,22.32,22.16,23.73,23.75,24.62,23.60,24.79,25.31,23.80,24.38,25.24,25.19,24.40,25.30,25.87,25.37,25.45,24.35,24.87,23.57,23.90,22.81,23.97,22.17,22.52,20.66,22.23,23.03,21.89,21.27,23.05,23.21,21.97,23.08,23.94,24.38,24.64,25.93,26.32,26.46,25.96,25.58,26.19,26.22,24.73,25.30,26.31,25.82,23.90,23.94,23.53,22.54,23.55,23.55,24.04,24.62,24.85,25.62,25.33,26.27,26.42,26.68,27.43,28.10,28.27,28.75,29.03,29.09,28.81,28.97,28.39,28.60,28.79,28.69,28.20,28.59,28.21,28.21,27.71,27.94,26.86,27.43,27.66,26.55,25.91,26.60,25.65,25.14,24.61,24.36,23.86,24.42,25.42,25.72,25.98,27.10,27.21,27.71,28.09,28.23,28.24,28.47,28.05,28.39,28.12,29.01,28.79,28.75,28.65,28.04,28.17,27.75,27.45,27.52,26.40,26.37,24.86,25.10,24.03,23.61,22.91,22.20,21.30,21.98,22.22,23.23,23.62,23.53,23.80,24.94,23.96,25.79,25.67,26.22,25.51,26.78,26.73,27.28,27.70,27.67,28.41,27.91,28.56,28.18,28.20,28.32,28.52,28.63,28.49,28.64,27.94,27.80,27.48,27.02,26.79,25.87,26.58,25.11,25.46,24.44,24.57,24.60,24.28,24.65,25.07,25.25,25.71,25.70,25.92,26.23,26.63,26.58,26.43,27.25,27.39,27.61,27.45,27.61,27.92,27.86,28.24,28.17,28.59,28.79,28.40,28.04,28.36,28.11,27.43,27.78,27.00,27.09,26.61,26.09,25.89,25.50,25.07,25.87,26.25,25.41,25.90,25.38,25.77,25.87,25.10,25.31,25.56,25.34,25.21,25.33,25.61,25.64,25.60,26.02,26.93,26.96,27.59,27.35,28.09,27.51,26.90,26.94,26.60,26.07,25.45,25.15,24.52,23.84,25.16,23.09,24.77,23.56,24.47,24.58,24.47,25.21,25.48,25.70,25.33,25.65,26.23,26.13,26.13,26.09,25.90,25.21,25.54,25.13,24.70,24.41,24.36,24.70,23.73,23.52,22.66,21.91,23.98,22.46,24.27,23.18,24.06,25.31,25.35,25.55,25.99,25.39,24.76,25.77,26.16,25.65,24.98,25.99,25.75,24.96,24.92,25.70,25.02,24.55,24.87,24.75,23.78,23.79,25.14,24.64,25.44,25.45,25.79,26.38,26.85,27.72,27.51,27.70,27.66,27.40,27.03,26.40,25.85,25.36,24.98,25.26,23.91,25.24,23.84,25.16,23.89,24.91,24.66,24.18,24.22,23.30,24.33,24.64,25.16,25.38,24.48,24.96,25.20,24.35,25.21,24.75,25.24,23.95,24.22,25.49,25.21,26.38,26.50,26.14,26.61,26.36,25.65,26.06,26.90,26.34,25.70,26.73,26.60,26.20,26.37,26.87,26.43,26.28,27.01,27.00,26.09,26.71,27.25,26.71,26.37,27.24,27.25,26.47,26.67,27.34,27.12,26.58,26.94,27.30,27.41,27.34,27.95,28.17,28.72,28.34,28.84,29.20],[26.34,25.45,25.72,24.79,25.50,25.76,25.67,25.37,25.63,26.53,25.84,25.84,26.11,25.64,24.88,24.39,25.09,25.06,24.01,24.22,25.00,24.14,23.45,24.32,23.52,24.84,25.32,25.43,25.79,26.82,26.84,25.88,25.91,25.52,25.71,25.70,25.54,25.25,25.47,25.08,25.07,25.48,25.66,25.92,25.55,25.02,25.13,24.78,24.89,24.72,24.47,23.84,24.45,23.47,23.87,22.53,22.53,21.73,21.32,22.39,23.14,22.71,23.61,22.86,23.92,23.16,23.75,23.78,24.16,24.48,24.70,24.97,25.17,25.87,25.94,25.23,24.70,25.41,24.23,23.87,23.11,23.59,24.08,22.76,23.00,23.91,23.71,22.55,23.36,24.23,23.54,23.01,23.85,24.15,23.29,23.93,24.81,24.44,24.43,24.70,25.42,25.97,25.55,24.97,25.37,26.05,25.44,25.31,25.60,25.89,25.03,25.45,24.49,24.23,23.66,22.90,23.39,22.21,23.17,21.89,22.56,22.60,22.86,23.53,23.03,24.09,24.59,25.31,25.26,26.27,25.34,24.73,24.89,24.32,24.10,23.26,22.90,21.61,20.99,22.93,21.98,20.58,20.93,21.89,21.13,21.58,22.56,21.58,22.86,22.75,22.63,22.19,21.33,20.48,21.67,20.92,21.54,22.74,22.52,23.88,22.62,21.65,23.68,23.96,22.72,22.84,24.49,24.51,23.56,23.65,24.87,24.49,24.14,24.71,25.20,25.15,24.86,24.94,24.83,23.89,23.83,22.77,22.03,21.89,20.25,20.79,19.70,19.73,20.55,21.08,21.78,22.93,22.57,23.21,23.07,22.17,22.90,23.36,24.04,23.65,22.44,21.98,21.87,20.55,21.48,21.72,20.13,20.14,19.84,20.87,22.13,21.71,22.97,23.00,24.17,24.77,24.88,25.32,24.82,23.95,23.78,24.06,22.39,23.24,21.91,22.78,22.12,21.74,21.63,23.14,23.35,22.93,22.86,22.02,21.41,22.83,21.56,19.31,21.33,22.42,20.33,19.82,21.88,21.67,19.83,20.78,22.05,21.83,22.12,22.17,22.85,23.72,23.96,22.88,23.78,22.76,23.40,23.21,23.25,24.20,24.18,25.26,25.54,25.89,25.46,25.02,25.41,25.38,24.57,24.44,24.86,24.09,23.25,24.12,24.26,22.72,22.35,23.40,23.37,21.81,22.83,22.75,23.82,24.93,24.86,24.39,24.34,24.21,24.63,23.58,24.39,23.38,24.42,23.59,24.65,24.43,23.80,24.66,25.29,25.76,26.40,27.12,27.03,27.30,28.22,27.89,27.84,28.39,27.03,26.44,26.58,26.05,26.55,26.47,26.52,26.32,26.48,26.92,26.37,26.33,26.60,26.33,25.90,25.19,25.68,25.72,25.01,24.71,25.28,25.02,24.21,24.40,23.81,24.73,25.10,24.43,24.57,25.69,25.77,25.33,25.48,24.41,24.77,24.82,23.53,24.01,24.09,24.65,24.80,25.37,25.56,25.68,25.14,24.66,24.80,24.37,25.27,24.72,23.93,23.60,22.66,22.62,21.27,21.21,21.63,21.36,19.73,18.71,18.91,20.08,21.21,22.34,22.28,23.41,23.63,24.33,24.62,25.19,25.89,26.14,26.32,26.65,26.99,26.75,26.31,26.97,26.54,25.84,25.62,25.92,25.99,24.96,25.06,25.55,25.13,24.48,24.67,25.00,24.29,23.78,24.37,24.18,23.24,23.24,23.71,23.63,22.25,22.36,23.31,23.18,23.99,22.75,21.96,23.82,23.41,21.90,22.31,23.43,22.20,21.03,20.02,20.17,18.18,19.26,20.34,21.13,22.16,22.51,23.18,24.05,24.58,24.97,25.22,25.72,26.05,26.39,26.16,26.99,26.88,26.32,26.50,26.33,25.81,25.36,25.32,24.51,24.32,25.51,24.89,24.34,24.58,24.46,24.09,23.48,24.24,22.55,23.28,23.30,22.21,22.54,20.88,22.05,23.46,23.10,24.13,24.55,24.95,25.68,25.44,24.46,25.29,25.61,24.83,24.82,25.68,25.66,24.81,24.99,25.75,25.46,24.95,25.38,25.80,25.73,25.31,25.36,25.04,24.60,24.19,23.70,22.97,21.86,21.51,20.48,19.75,18.33,18.98,19.68,18.82,18.67,20.59,21.08,21.89,22.04,23.20,23.32,24.06,23.66,23.70,22.59,22.85,22.28,23.17,23.56,23.29,23.08,23.66,23.66,24.06,23.46,24.07,23.72,24.64,25.00,25.01,25.48,24.88,24.40,24.20,24.64,23.71,24.42,24.01,24.46,24.42,24.44,24.50,25.56,25.26,25.48,25.58,25.16,24.67,24.87,24.64,24.00,24.20,24.21,23.66,23.51,23.88,23.44,22.72,22.78,22.89,22.65,22.61,22.90,23.55,24.23,24.63,24.22,24.76,24.68,24.88,25.02,25.42,26.04,25.45,26.47,26.33,26.78,26.64,26.20,26.43,26.65,26.15,25.69,26.10,26.08,25.17,25.44,25.73,25.38,24.51,24.81,25.38,24.50,24.50,24.76,25.20,26.08,25.79,25.07,25.13,25.13,25.42,24.36,25.19,24.82,25.22,25.09,25.49,25.59,25.19,25.99,26.00,26.32,27.01,27.25,27.07,27.50,28.38,27.97,27.78,27.73,16.49,16.35,15.72,15.69,15.00,16.76,15.93,16.83,14.67,17.18,17.10,16.62,15.10,14.37,15.62,14.31,12.91,13.09,14.13,11.07,10.99,9.23,11.84,12.83,14.37,14.38,12.97,14.40,15.80,14.97,14.98,16.63,17.70,17.41,17.34,19.30,18.15,19.08,18.08,19.53,18.65,16.58,17.25,15.12,17.71,18.01,15.92,15.48,18.36,18.16,15.78,15.89,18.54,17.61,18.18,15.73,18.13,18.33,17.55,15.73,14.86,15.41,13.99,12.73,12.31,12.18,10.37,8.93,7.06,5.05,3.24,1.59,0.77,2.00,3.33,4.38,5.05,8.45,8.94,10.31,10.50,12.98,14.34,14.88,16.78,17.08,16.90,16.91,17.13,16.26,16.31,17.10,17.17,15.75,16.42,16.68,17.54,15.78,16.97,15.45,16.92,17.30,14.86,15.40,17.83,17.22,16.85,15.91,16.55,14.47,13.10,14.16,13.81,12.26,12.46,14.08,13.43,15.37,15.48,14.60,15.28,14.09,15.19,15.49,17.47,16.31,16.28,15.18,14.22,15.29,12.12,13.55,10.83,11.91,10.08,10.98,11.67,11.04,13.87,13.34,16.14,14.71,12.94,13.30,14.74,13.83,11.38,13.67,12.37,9.16,9.47,7.66,7.01,8.77,9.21,11.89,10.63,14.67,11.76,14.75,13.10,14.98,14.52,15.34,15.73,15.76,16.25,15.66,15.61,13.84,14.84,12.27,12.78,9.71,10.45,7.22,7.72,4.45,6.49,7.26,10.04,12.82,12.63,9.95,11.82,13.91,12.69,11.95,12.71,14.62,13.44,13.27,14.92,15.70,15.13,15.00,17.35,17.02,16.58,17.35,18.09,17.70,17.98,16.66,16.24,16.10,16.88,15.56,16.19,14.91,14.57,13.99,12.68,12.34,14.44,13.68,15.70,14.98,15.56,16.25,16.39,16.27,15.52,14.84,15.50,15.65,14.63,12.99,15.11,14.68,12.65,11.96,14.82,15.79,13.84,17.53,16.54,17.05,14.39,12.90,15.13,14.08,14.78,15.05,14.37,12.68,12.55,14.66,12.65,16.39,16.10,17.91,17.74,18.18,18.53,18.44,18.99,18.99,20.07,20.36,19.98,20.52,20.07,19.80,19.19,19.75,19.07,18.22,18.62,18.99,20.02,18.89,18.89,16.94,16.10,17.22,14.40,16.42,14.34,16.15,16.57,16.50,17.56,17.73,17.53,16.50,17.31,17.80,17.82,17.32,17.54,17.85,17.50,16.51,17.65,17.57,17.06,16.15,15.38,12.94,11.40,12.48,11.09,11.83,12.49,12.06,14.30,12.52,15.42,13.84,15.29,16.36,13.51,14.91,12.04,12.35,9.75,10.43,8.84,8.80,10.60,9.96,12.86,11.53,14.19,12.94,14.37,16.65,16.95,17.37,15.78,16.20,15.64,13.45,12.83,12.37,9.48,9.02,7.14,6.58,8.11,8.06,7.41,10.21,11.72,14.23,12.82,11.33,10.72,8.21,10.01,11.46,8.19,7.37,10.89,11.08,6.19,9.54,12.47,10.46,7.68,12.31,12.73,10.47,12.03,13.76,12.83,12.55,14.23,14.47,14.00,14.81,15.31,14.88,14.85,15.02,16.33,16.57,17.09,19.14,20.85,22.27,22.99,24.21,24.64,24.76,25.11,23.86,24.25,23.59,23.29,22.25,22.67,21.76,21.31,20.02,19.38,20.49,20.64,19.54,19.51,20.93,20.46,18.99,20.04,19.96,21.10,21.36,21.84,21.13,22.33,22.51,21.60,22.25,22.99,22.47,22.39,23.18,23.74,22.95,23.07,22.58,22.98,21.59,21.24,20.52,21.14,20.00,20.08,18.70,19.68,20.70,19.98,19.35,20.87,21.09,19.97,20.94,21.82,22.60,22.42,23.50,24.05,24.28,23.58,23.22,24.08,23.70,22.46,22.92,23.51,22.55,21.94,21.97,22.19,21.19,21.91,22.60,22.13,22.90,22.68,23.21,23.55,23.83,24.20,24.57,25.24,26.06,26.26,26.93,27.40,27.31,27.05,27.42,26.70,26.96,27.11,27.02,26.50,26.94,26.53,26.35,25.94,26.03,25.18,25.69,25.77,24.90,24.50,24.79,23.94,23.46,22.58,22.19,21.98,22.65,23.95,24.35,24.13,25.05,25.33,25.84,26.34,26.54,26.54,26.91,26.44,26.91,26.84,27.61,27.34,27.40,27.08,26.16,26.43,25.96,25.63,25.58,24.56,24.22,23.38,23.18,22.20,21.81,20.90,19.71,19.45,19.90,20.04,20.44,21.33,21.29,21.56,22.90,22.14,23.83,23.69,23.95,23.69,24.55,24.58,25.30,25.76,25.83,26.67,25.87,26.58,26.20,26.10,26.24,26.44,26.64,26.53,26.78,25.89,25.81,25.09,24.80,24.42,23.78,24.00,23.05,23.49,22.57,22.63,22.45,22.51,22.89,23.02,23.38,23.41,23.87,23.90,23.91,24.41,24.53,24.14,24.81,25.38,25.50,25.41,25.82,26.10,26.01,26.31,26.37,26.88,26.98,26.38,25.83,26.32,26.03,25.50,25.57,24.39,24.72,24.01,23.80,23.47,22.79,22.41,23.08,23.53,22.70,23.01,22.63,23.02,23.08,22.45,22.67,23.05,22.38,22.56,22.68,22.99,22.48,22.34,23.00,23.67,23.77,24.51,24.61,25.58,24.45,23.94,23.40,22.96,22.92,22.37,21.97,21.56,20.84,22.48,20.65,22.33,20.84,22.02,21.99,21.64,22.22,22.24,22.49,22.41,22.45,23.16,22.90,22.84,23.05,22.71,22.06,22.37,22.00,21.39,21.61,21.08,21.08,20.41,21.12,19.53,19.44,21.52,19.39,21.37,20.10,21.26,22.09,22.60,22.18,22.70,22.55,21.55,22.49,22.95,22.84,21.95,23.14,22.80,22.03,21.82,22.78,22.20,21.97,22.47,22.07,21.05,21.05,21.96,21.39,22.07,22.25,22.49,23.33,23.39,24.59,24.48,25.20,24.97,24.10,24.16,23.38,22.99,21.40,22.11,21.98,21.53,22.27,21.34,22.29,21.28,22.57,22.13,21.63,21.71,20.39,21.60,21.79,22.17,22.34,21.73,22.81,22.70,22.31,22.72,22.21,21.02,21.65,21.44,21.73,22.80,23.09,24.00,23.58,23.62,23.34,22.73,23.19,23.81,22.82,23.04,23.79,22.80,22.73,23.41,24.03,23.20,22.97,24.44,24.12,23.35,24.28,24.40,23.55,23.57,24.45,24.67,23.49,23.93,24.73,24.58,23.87,24.22,24.68,24.72,24.51,25.47,25.82,26.72,26.68,27.38,27.83],[23.59,23.43,23.90,23.00,23.38,23.88,23.74,23.43,23.89,24.87,23.99,24.00,24.31,24.04,23.02,22.63,23.39,23.10,22.01,22.55,23.17,22.14,21.22,22.16,21.59,23.13,23.45,23.48,24.14,25.10,24.88,24.18,24.25,23.70,24.11,23.91,23.60,23.09,23.71,22.94,23.51,23.63,23.99,24.57,24.06,23.31,23.67,23.07,23.26,23.16,22.88,21.74,22.50,21.28,21.58,20.32,20.17,19.19,19.05,19.85,20.56,20.42,21.71,20.82,22.36,21.25,22.10,22.07,22.31,22.80,22.86,23.14,23.34,24.09,24.17,23.39,22.81,23.82,22.33,21.84,21.07,22.04,22.36,21.18,21.13,22.19,22.04,20.84,21.35,22.47,21.88,20.88,22.06,22.45,21.63,21.82,23.24,22.94,22.45,22.67,23.71,24.23,23.84,23.18,23.42,24.42,23.72,23.30,23.76,24.18,23.01,23.46,22.65,21.91,21.35,20.48,21.52,20.33,21.47,20.16,20.93,20.92,21.17,21.85,21.42,22.44,22.63,23.45,23.13,24.19,23.27,22.58,22.39,22.41,21.93,20.86,20.82,20.01,19.16,20.94,20.36,19.18,18.98,20.52,19.32,20.01,20.82,19.49,21.10,20.93,20.76,20.36,19.72,18.43,19.94,19.39,19.43,20.78,20.41,22.06,20.64,19.80,21.70,21.75,20.46,20.78,22.29,22.28,21.15,21.20,22.64,21.94,21.53,22.38,22.87,22.55,22.25,23.05,22.91,21.38,21.09,20.22,19.14,19.39,17.88,18.56,17.35,17.57,18.40,18.81,18.92,20.48,20.02,20.81,20.48,19.63,20.37,20.84,21.89,21.38,20.01,19.68,19.97,18.35,19.05,19.75,18.39,17.88,17.97,18.06,19.51,18.70,20.36,20.19,21.41,22.38,22.46,23.54,22.74,21.80,20.86,21.22,19.22,20.38,18.93,20.19,19.48,19.59,19.54,21.07,21.08,20.64,20.58,19.33,19.43,20.45,19.15,17.72,19.08,19.74,17.87,17.14,18.88,18.64,16.76,18.01,18.81,18.29,18.44,18.85,19.96,20.90,20.99,19.86,21.06,20.01,20.78,20.65,21.20,21.73,21.81,22.59,23.11,23.19,22.79,22.33,22.73,22.78,21.70,21.87,22.29,21.01,20.73,21.45,21.54,19.60,19.85,20.77,20.26,19.22,20.43,20.45,21.94,22.70,22.84,22.27,22.10,22.29,22.74,20.71,21.57,20.53,21.72,21.01,22.11,21.84,21.38,22.20,23.20,23.30,24.27,25.00,25.13,25.38,26.56,26.29,26.28,26.69,24.57,24.55,24.40,23.60,24.32,24.37,24.17,24.01,24.48,24.89,24.12,24.29,24.08,23.70,23.36,22.54,22.86,22.90,22.15,21.66,22.22,22.01,20.98,21.23,20.55,21.43,21.99,20.85,21.82,23.50,23.79,22.55,22.65,21.49,21.85,22.22,21.09,21.29,21.86,21.87,22.22,22.72,22.92,22.86,22.45,21.82,22.23,21.32,22.47,21.77,20.61,20.17,19.25,19.20,17.69,18.18,18.17,17.91,16.73,15.59,15.92,17.43,17.85,18.96,19.47,19.91,20.54,21.20,21.78,22.64,23.06,23.64,24.03,24.60,25.03,24.82,24.04,25.04,24.06,23.40,22.87,23.35,23.41,22.28,22.31,22.97,22.43,21.58,21.77,22.25,21.28,20.89,21.54,21.29,20.23,20.35,21.39,20.93,19.32,19.84,20.97,20.61,21.28,20.35,19.65,20.93,20.90,19.25,19.62,20.46,19.43,18.34,17.69,17.41,16.25,16.19,17.32,18.01,19.06,19.14,20.09,20.74,21.44,21.94,22.32,23.25,23.81,24.27,24.23,25.32,25.05,24.57,24.55,24.10,23.49,22.77,22.59,21.73,21.56,22.94,21.90,21.35,21.56,21.79,21.10,20.71,21.29,19.48,20.25,20.47,18.89,19.54,17.91,18.76,20.29,19.75,20.98,21.43,22.08,23.02,22.47,21.25,22.45,22.78,21.55,21.61,22.79,22.91,21.74,21.65,22.87,22.45,21.76,22.25,23.00,22.95,22.21,22.57,22.21,21.41,20.78,20.03,19.39,18.36,17.96,17.64,16.69,15.30,15.78,16.55,15.93,15.97,17.37,18.30,18.49,18.83,19.85,19.84,20.78,20.12,20.32,19.03,19.30,18.66,19.55,20.18,19.99,19.57,20.40,20.21,20.51,19.83,20.76,20.36,21.41,21.95,22.43,23.38,22.39,21.64,20.71,21.53,20.16,21.06,20.65,21.02,21.12,21.32,21.31,22.74,22.47,22.67,22.84,22.03,21.70,21.81,21.75,20.77,20.99,20.87,20.47,20.01,20.53,20.50,19.44,19.35,19.69,19.49,19.84,19.91,20.41,21.58,21.39,20.89,21.45,21.44,21.50,21.82,22.46,23.23,22.70,23.94,23.98,24.55,24.42,23.69,24.14,24.46,23.61,22.92,23.69,23.45,22.33,22.69,23.21,22.68,21.72,22.34,22.88,21.99,22.12,22.47,23.07,24.29,24.03,23.05,23.03,23.22,23.59,21.69,22.29,21.69,22.16,22.00,22.68,22.67,22.19,23.21,23.92,24.13,25.04,25.31,25.36,25.94,26.90,26.41,26.20,25.90,15.78,16.02,15.55,14.78,13.88,15.07,14.25,14.84,13.22,15.55,16.19,15.38,13.63,13.37,14.35,13.11,11.79,12.75,13.55,10.98,11.00,9.96,12.24,12.98,14.32,14.58,13.52,14.09,15.91,14.85,14.52,16.08,17.24,16.83,17.11,18.91,17.54,18.29,17.42,19.11,18.06,16.40,16.47,14.51,16.68,17.67,15.68,14.54,17.21,17.45,14.63,15.08,17.56,17.07,16.62,14.38,17.09,16.64,15.97,15.15,13.91,14.49,14.16,12.84,11.79,12.34,11.09,9.56,7.79,5.98,4.42,3.06,1.34,0.76,1.33,2.09,3.28,4.35,5.92,6.85,7.76,9.10,11.30,10.95,13.35,14.00,13.81,13.45,13.64,11.93,12.40,13.89,13.36,11.76,12.97,13.41,13.21,10.92,13.19,11.10,13.49,12.56,9.89,10.94,12.83,12.66,12.88,11.85,12.58,10.97,9.68,10.42,9.70,8.98,8.92,9.98,9.26,11.29,11.12,10.81,11.26,9.61,11.31,11.91,13.56,12.67,13.13,11.76,10.62,10.81,8.74,9.07,7.89,8.13,6.90,7.38,8.78,8.23,10.46,10.32,12.54,11.92,10.82,11.24,12.12,11.70,9.52,10.82,8.97,7.18,6.98,6.33,5.47,5.78,6.52,8.75,7.40,9.80,9.12,11.34,9.78,11.48,11.51,11.80,12.27,12.40,12.97,12.56,12.51,10.69,10.33,8.95,8.66,6.77,6.28,4.45,4.64,3.19,5.12,6.08,7.70,9.15,8.97,7.14,7.11,9.05,8.31,6.68,8.26,9.44,8.24,8.06,9.57,10.76,10.04,10.11,11.77,11.95,11.49,12.29,13.60,13.38,14.03,12.20,11.44,12.29,12.45,10.85,12.18,10.46,9.88,9.65,8.90,8.70,9.49,9.52,10.96,10.37,11.17,11.57,11.71,11.71,11.38,10.81,11.22,11.32,10.68,9.58,11.11,10.80,9.14,9.19,11.21,11.30,10.12,12.70,12.09,12.21,10.72,9.09,10.36,9.96,10.47,11.03,10.62,9.58,9.49,10.71,10.33,11.77,12.26,13.19,12.77,13.99,13.93,13.45,14.77,13.96,15.37,15.81,15.13,15.84,15.77,15.12,14.19,15.15,14.62,13.58,13.55,14.41,15.68,14.85,13.54,13.17,12.37,12.47,11.05,11.44,10.88,11.67,11.96,12.03,12.30,12.70,12.50,12.45,12.56,13.05,12.98,12.46,12.78,13.07,12.58,12.05,12.70,12.88,12.16,11.91,10.97,10.01,8.64,9.74,8.12,8.32,8.74,8.19,9.92,8.21,10.86,9.79,11.62,12.33,10.42,10.64,8.60,9.08,7.95,8.19,7.40,7.35,7.57,7.37,9.36,9.53,10.70,9.93,11.70,12.91,13.24,13.51,12.29,12.31,10.79,9.84,8.74,9.18,6.89,7.44,6.54,5.89,7.21,6.70,6.18,7.93,8.06,11.10,10.74,8.92,9.62,7.61,8.88,9.10,6.99,6.60,8.53,7.91,6.97,6.72,8.13,7.44,6.69,8.30,9.30,8.14,9.14,9.70,10.25,9.41,9.58,10.44,11.09,11.03,11.02,11.31,11.03,10.73,11.80,12.78,13.54,15.62,17.70,19.17,20.23,21.72,22.63,22.13,22.79,21.84,22.07,21.12,20.73,19.35,19.80,18.43,18.30,17.24,16.50,17.51,17.51,16.42,17.22,17.86,17.33,16.52,17.71,17.74,18.17,18.45,18.71,17.93,19.06,19.55,18.38,18.98,19.88,19.28,19.09,20.00,20.68,19.80,20.29,19.36,19.80,18.31,18.08,17.31,17.90,16.64,16.67,15.83,16.69,17.57,16.79,15.98,17.55,17.77,16.61,17.42,18.36,19.21,19.10,20.63,21.17,21.50,20.35,20.11,21.12,20.78,19.25,20.23,20.89,19.86,19.67,20.24,20.04,19.38,20.81,20.60,20.91,21.05,20.85,20.61,20.48,20.90,21.27,21.29,22.35,22.91,23.39,24.02,24.55,24.53,24.13,24.70,23.75,24.17,24.56,24.25,23.65,24.29,23.78,23.43,23.01,23.08,22.19,22.91,23.02,22.00,21.40,22.07,21.16,21.14,20.11,19.97,19.69,19.59,21.22,21.20,21.39,22.52,22.39,23.30,23.78,23.79,23.92,24.21,23.49,24.54,24.29,25.09,24.74,24.80,24.37,23.09,23.57,23.02,22.76,23.00,21.59,21.63,20.35,20.39,19.57,19.22,19.02,17.66,17.45,17.94,18.23,18.46,18.80,19.00,19.48,20.02,20.15,21.17,20.86,21.44,21.05,21.94,21.95,22.52,23.04,22.86,23.83,22.94,23.36,23.09,23.24,23.01,23.32,23.52,23.49,23.54,22.83,22.90,22.24,21.61,21.42,20.49,21.18,20.07,20.40,20.29,19.88,19.94,20.30,20.43,20.25,20.41,21.04,21.08,21.08,21.22,21.59,21.43,21.34,21.64,22.51,22.57,22.15,22.90,23.34,22.92,23.28,23.27,23.93,23.83,23.38,22.86,23.08,22.75,22.01,22.09,21.47,21.69,20.65,20.65,19.77,19.49,19.11,19.56,20.00,19.06,19.17,18.64,18.83,19.30,18.63,18.88,19.24,19.21,19.24,19.64,19.73,19.38,19.47,20.24,20.42,20.32,21.28,21.47,22.46,20.98,20.30,20.44,20.32,19.83,19.49,18.89,18.41,17.85,18.63,17.56,18.27,17.23,17.87,18.19,17.82,18.21,18.30,18.86,18.02,18.15,18.90,18.61,18.57,18.91,18.40,17.72,18.04,18.00,17.20,17.00,16.66,16.68,15.91,16.38,16.10,15.71,17.58,16.10,17.53,17.07,18.43,18.83,19.17,18.70,18.59,18.22,18.06,19.06,18.79,18.47,18.05,18.77,18.32,17.62,18.50,18.61,17.76,17.91,18.14,18.20,18.10,17.83,18.62,17.72,18.93,19.16,19.00,20.21,19.77,22.10,21.62,22.48,22.24,21.28,21.48,19.92,19.64,18.13,18.49,18.44,17.57,18.84,18.65,18.87,18.30,19.27,19.52,19.19,19.03,18.34,18.75,19.25,19.05,19.38,19.01,19.87,19.57,19.17,18.99,17.98,18.76,18.02,18.10,18.84,19.61,19.86,21.13,20.73,20.94,20.64,20.32,20.68,21.04,20.11,19.97,20.80,19.84,19.89,20.31,20.85,19.32,19.59,21.21,21.13,20.11,20.62,21.20,20.64,20.71,21.15,21.30,20.52,20.49,21.38,20.80,20.22,20.49,20.51,20.93,21.28,22.08,22.60,23.75,24.22,24.92,25.58],[23.76,23.50,24.15,23.28,23.77,24.43,24.10,23.67,24.22,25.28,24.37,24.24,24.32,24.33,23.28,22.87,23.63,23.33,22.14,22.53,23.34,22.19,21.18,22.20,21.56,23.13,23.67,23.54,24.21,24.94,24.74,24.25,24.63,23.89,24.43,24.11,23.76,23.17,24.01,22.97,23.46,23.90,24.37,24.92,24.32,23.41,23.95,23.19,23.52,23.28,22.83,21.88,22.40,21.12,21.26,20.10,19.92,19.05,18.92,19.53,20.42,20.29,21.47,20.71,22.28,21.25,21.98,22.26,22.56,23.12,23.10,23.52,23.67,24.49,24.57,23.70,22.92,23.98,22.57,22.13,21.06,22.12,22.87,21.26,21.12,22.48,22.24,20.72,21.54,22.88,21.65,21.00,22.12,22.64,21.42,21.80,23.14,22.84,22.48,22.70,24.05,24.43,24.00,23.24,23.51,24.68,23.85,23.69,24.03,24.42,22.98,23.74,22.87,22.03,21.22,20.49,21.40,20.34,21.21,19.87,20.70,20.93,21.21,22.00,21.63,22.74,22.93,23.79,23.43,24.50,23.62,22.99,22.58,22.60,22.21,21.03,20.99,19.93,19.14,20.84,20.13,18.70,18.51,20.29,18.72,19.81,20.47,19.27,20.85,20.64,20.48,20.07,19.47,18.69,19.62,19.21,19.53,21.03,20.91,22.28,20.87,20.06,21.77,22.22,20.76,20.85,22.54,22.62,21.57,21.19,22.76,22.14,21.63,22.41,23.07,22.69,22.26,23.02,22.67,21.36,20.83,19.88,18.86,19.04,17.57,17.95,17.01,17.10,17.92,18.37,18.39,20.08,19.76,20.44,20.14,19.15,20.06,20.61,21.73,21.16,19.95,19.36,19.62,18.39,19.01,19.55,18.24,18.12,18.12,18.29,19.51,18.69,20.23,19.89,21.31,22.01,22.36,23.30,22.64,21.68,20.73,21.27,19.34,20.50,19.25,20.33,19.79,19.78,19.25,21.16,21.14,20.63,20.36,19.07,19.34,20.38,18.77,17.75,19.10,19.68,17.79,17.10,18.96,18.83,16.85,17.86,18.90,17.94,18.42,18.72,20.08,20.91,21.12,19.99,21.18,20.15,21.05,20.79,21.39,22.14,21.96,22.95,23.20,23.55,23.01,22.51,22.78,22.92,21.58,21.72,22.34,21.02,20.43,21.33,21.37,19.50,19.78,20.73,20.11,19.14,20.09,19.99,21.60,22.48,22.55,22.03,21.78,22.06,22.55,20.72,21.59,20.61,21.82,21.19,22.47,22.32,21.66,22.64,23.23,23.52,24.50,25.18,25.33,25.65,27.06,26.73,26.56,27.03,24.48,24.16,23.91,23.38,23.99,23.98,23.88,23.77,24.00,24.60,23.98,23.95,23.68,23.66,23.05,22.12,22.60,22.63,21.91,21.41,22.08,21.76,20.76,20.97,20.41,21.16,21.74,20.66,21.45,22.92,23.16,22.47,22.40,21.15,21.70,21.59,20.22,20.45,21.12,21.11,21.70,22.32,22.22,22.64,22.00,21.38,21.77,21.20,22.00,21.42,20.49,20.07,19.06,19.08,17.25,17.78,17.76,17.39,15.83,15.27,15.25,16.58,17.00,18.52,18.81,19.83,20.29,20.95,21.43,22.24,22.71,23.35,23.72,24.29,24.74,24.51,23.72,24.87,23.65,23.11,22.50,23.16,23.22,21.95,21.92,22.56,22.10,21.41,21.60,21.72,21.14,20.80,21.41,21.10,20.09,19.70,20.68,20.60,18.52,18.86,20.06,20.01,21.21,19.20,18.40,20.83,20.73,18.27,18.94,20.13,18.60,17.84,16.64,16.41,15.34,15.37,16.64,17.18,18.39,18.81,19.98,20.54,21.28,21.64,22.24,23.01,23.60,24.08,24.00,25.08,24.82,24.45,24.46,23.92,23.14,22.49,22.33,21.25,21.40,22.63,21.53,21.10,21.32,21.42,21.06,20.53,20.94,19.31,19.93,20.20,18.18,19.27,17.35,18.32,20.09,19.54,20.86,21.16,22.00,22.93,22.16,20.98,22.14,22.69,21.14,21.27,22.52,22.75,21.62,21.38,22.65,22.37,21.64,22.11,23.18,22.91,22.06,22.56,22.13,21.21,20.73,19.86,19.21,18.06,17.62,17.32,16.02,14.97,14.88,16.02,15.45,15.81,16.93,18.14,18.25,18.66,19.61,19.81,20.67,19.92,20.25,18.94,19.14,18.27,19.40,19.95,19.65,19.46,20.19,19.78,20.29,19.74,20.55,20.30,21.31,21.83,22.19,23.32,22.39,21.50,20.70,21.39,20.12,20.96,20.30,20.85,20.91,21.10,20.98,22.57,22.36,22.72,22.82,22.20,21.67,21.70,21.64,20.70,20.71,20.88,20.36,19.69,20.34,20.44,19.27,19.29,19.72,19.42,19.75,19.92,20.35,21.40,21.25,20.82,21.30,21.17,21.46,21.62,22.29,23.17,22.59,23.99,23.94,24.56,24.65,23.68,24.27,24.51,23.63,22.84,23.69,23.60,22.34,22.63,23.31,22.66,21.92,22.33,23.00,21.98,21.95,22.57,22.82,24.27,23.96,22.89,22.80,23.11,23.45,21.49,22.27,21.54,22.08,21.95,22.64,22.69,22.30,23.06,23.70,23.92,24.86,25.09,25.16,25.57,26.87,26.49,26.14,25.92,15.40,15.27,14.72,14.11,13.30,14.81,14.24,15.16,13.73,15.74,15.91,15.16,13.52,13.94,14.45,12.97,12.43,13.29,13.15,10.91,11.09,9.96,12.37,13.28,14.57,14.52,13.92,14.80,16.01,15.01,15.05,16.25,17.01,17.00,17.48,18.77,17.80,18.16,17.47,18.61,18.00,16.49,16.29,15.15,16.65,17.49,16.11,15.28,17.39,17.68,15.26,15.27,17.55,17.00,16.51,14.93,17.26,16.82,16.44,15.64,14.42,14.36,14.59,13.08,11.94,12.31,11.44,9.79,8.28,6.43,5.38,3.71,2.42,1.16,0.76,1.13,2.16,2.47,4.27,4.46,6.04,6.97,7.99,8.53,10.42,11.07,11.39,10.62,10.86,9.38,9.78,10.70,10.28,9.09,9.84,10.11,9.99,8.43,9.83,8.76,10.32,9.52,7.95,8.75,10.62,11.11,10.97,10.66,11.13,9.32,8.03,8.46,7.53,7.41,7.13,7.83,7.59,8.68,8.67,8.91,9.38,7.71,9.58,9.81,11.84,10.70,10.47,9.85,8.56,8.80,6.89,7.31,6.30,6.39,6.01,6.23,7.07,7.31,9.20,9.18,11.83,11.53,10.39,10.75,11.53,10.93,9.64,9.96,7.94,6.38,5.94,4.87,4.61,4.34,4.98,6.33,6.46,7.94,7.78,9.35,8.45,9.83,9.57,9.99,10.76,10.65,11.03,10.29,9.95,8.85,8.63,7.78,6.78,5.90,4.26,2.99,3.71,3.08,4.45,4.98,6.38,7.40,7.21,5.55,5.61,7.05,6.45,5.61,6.17,7.01,6.89,6.93,7.36,7.92,8.09,7.59,8.86,9.08,9.34,9.41,10.50,10.43,10.88,10.04,9.66,9.78,9.64,9.14,9.64,8.32,7.82,8.49,6.80,7.82,7.84,7.86,8.74,8.70,9.57,10.11,9.96,10.37,9.80,8.89,9.40,9.67,9.41,8.59,9.32,9.43,8.43,7.84,9.37,10.23,9.16,11.79,11.36,11.94,9.71,8.31,9.66,9.42,9.36,9.42,9.17,8.56,8.40,9.41,8.31,9.73,10.05,11.45,11.33,12.09,12.30,12.23,13.27,12.70,13.90,14.40,13.82,14.49,14.45,14.13,12.79,13.78,13.52,12.21,12.37,13.09,13.92,13.47,11.73,11.42,10.39,10.66,9.27,9.94,9.40,10.05,10.28,10.11,10.93,11.52,10.71,10.55,11.33,11.66,11.67,11.06,11.43,11.72,11.44,10.53,11.44,11.53,10.24,9.70,9.16,8.79,7.08,8.34,7.10,7.77,8.09,7.67,9.30,8.05,10.13,8.83,10.78,11.42,9.03,9.78,8.48,7.99,6.83,6.94,6.10,6.10,6.37,6.39,7.72,7.43,8.51,8.98,10.48,11.28,12.08,12.00,10.58,10.21,8.57,7.67,7.42,7.09,5.55,5.86,4.24,4.50,5.88,6.66,6.36,7.17,7.75,10.03,9.35,8.26,8.12,7.71,8.37,8.36,6.81,5.98,7.77,7.43,5.10,7.08,8.44,7.12,5.89,8.11,8.24,7.02,8.42,9.41,8.79,8.30,10.07,10.26,9.77,10.00,10.83,10.54,9.48,9.68,10.31,11.47,11.73,14.13,16.06,17.87,19.13,20.56,21.57,22.52,23.07,22.08,22.27,21.04,20.93,19.42,19.49,18.22,18.02,16.88,16.27,17.36,17.43,15.98,16.69,17.75,16.92,16.33,17.49,17.72,18.49,18.14,18.73,18.06,19.01,19.44,18.26,18.85,19.66,19.07,18.84,19.63,20.34,19.46,19.98,18.91,19.48,17.87,17.86,16.82,17.80,16.42,16.44,15.38,16.19,17.17,16.10,15.38,17.00,17.24,16.11,16.88,18.03,18.82,18.82,20.33,21.17,21.28,19.89,20.00,21.06,20.55,19.07,19.83,20.62,20.00,19.61,20.36,20.46,19.83,20.51,20.75,20.10,21.51,21.22,20.98,20.87,20.99,21.24,21.35,21.92,22.51,22.92,23.45,24.33,24.35,24.18,24.64,23.53,23.93,24.68,24.18,23.72,24.44,24.29,24.09,23.26,23.69,22.65,23.22,23.29,22.27,21.81,22.36,21.51,21.57,20.52,20.34,19.96,20.19,21.59,21.72,21.61,22.67,22.58,23.49,24.09,23.60,23.77,23.99,23.59,24.34,24.47,25.28,24.96,24.70,23.94,23.25,23.54,22.72,22.67,22.79,21.92,21.56,21.23,20.89,19.88,19.90,18.91,18.29,17.75,17.90,17.81,18.69,18.83,18.74,19.49,20.58,19.81,21.11,21.03,21.36,20.98,21.46,21.44,21.97,22.76,22.76,23.24,22.73,22.79,22.78,23.06,22.88,23.11,23.37,23.05,23.21,22.41,22.41,21.83,21.45,21.05,20.05,20.94,20.23,20.65,20.46,20.39,20.25,20.79,20.42,20.40,20.86,21.06,21.01,20.45,21.10,21.47,21.05,20.77,21.63,22.23,22.05,21.89,22.56,23.03,22.45,22.81,23.11,23.81,23.65,22.95,22.30,22.61,22.13,21.72,21.66,20.75,21.10,20.55,19.95,19.34,18.69,18.32,18.72,18.97,18.45,18.32,17.83,18.11,18.44,17.73,18.10,18.37,18.46,18.42,18.71,18.63,18.20,18.64,19.11,19.50,19.45,20.64,21.09,22.07,20.05,19.32,19.21,19.48,18.89,18.36,17.56,17.13,16.44,17.63,16.63,17.48,16.52,17.32,17.61,17.03,17.51,17.52,18.19,17.17,17.30,18.19,17.94,17.81,18.31,17.93,16.93,17.59,17.27,16.05,16.59,15.62,16.09,15.07,15.35,15.51,15.43,16.52,15.17,16.28,15.75,16.80,17.29,17.56,17.63,17.63,16.78,17.06,18.12,17.87,17.47,16.85,17.89,17.54,16.92,17.56,17.93,17.14,17.09,17.69,17.31,17.07,16.56,17.87,17.13,18.13,18.19,18.50,19.58,19.30,21.00,20.71,21.78,21.91,20.69,20.69,19.73,19.25,17.32,17.90,17.24,17.27,17.65,17.56,18.16,17.86,18.91,19.48,19.08,18.73,17.52,18.07,18.62,18.23,18.43,18.11,18.73,18.46,18.20,17.61,17.56,17.91,17.75,18.19,17.87,19.16,19.61,20.88,20.83,20.76,20.42,20.13,20.63,20.50,18.97,19.65,20.30,19.18,19.07,19.75,19.70,18.50,18.56,19.88,19.42,18.28,19.44,20.37,19.55,19.66,20.87,20.24,19.36,19.69,20.46,19.73,19.47,20.00,20.01,20.32,20.70,21.56,22.29,23.64,23.88,24.98,25.94],[23.29,23.20,23.44,22.65,23.27,23.97,23.50,23.14,23.98,24.62,23.51,23.90,23.50,23.44,22.51,21.93,22.71,22.47,20.96,21.40,22.33,21.04,19.78,20.93,20.24,22.10,22.41,22.43,23.18,23.98,23.55,23.09,23.73,22.81,23.43,23.25,23.01,22.30,23.14,22.23,22.77,23.29,23.35,24.12,23.47,22.52,23.00,22.12,22.55,22.10,21.67,20.48,21.08,19.68,20.00,18.64,18.41,17.72,17.63,18.09,19.08,18.84,20.30,19.31,20.83,19.92,20.88,21.14,21.55,22.19,22.30,22.74,22.93,23.85,24.02,23.22,22.29,23.35,21.83,21.36,20.37,21.45,22.03,20.26,20.41,21.69,21.29,19.79,20.65,21.94,20.68,20.17,21.22,21.72,20.41,20.80,22.26,21.72,21.34,21.73,22.98,23.40,22.75,21.90,22.33,23.42,22.51,22.38,23.00,22.96,21.52,22.72,21.86,20.79,20.21,19.18,20.15,18.97,19.88,18.76,19.78,19.73,19.90,21.05,20.71,22.08,22.34,23.13,22.88,23.87,23.23,22.17,22.09,21.88,21.40,20.32,20.19,19.52,18.77,19.88,19.56,18.55,18.32,19.94,18.35,19.20,19.68,18.85,20.24,19.75,19.63,19.20,18.48,17.85,18.79,18.39,19.00,20.08,20.22,21.60,20.40,19.41,20.98,21.36,19.84,19.75,21.69,21.65,20.32,20.01,21.89,21.14,20.39,21.35,22.19,21.78,21.15,22.19,21.79,20.04,19.39,18.43,17.64,17.72,16.38,17.01,16.01,16.10,16.82,17.15,17.08,18.73,18.28,18.98,18.64,17.91,18.67,19.16,20.51,19.67,18.65,18.15,18.24,17.49,17.88,18.41,17.79,17.22,17.45,17.16,18.34,17.55,18.99,18.58,20.24,20.97,21.47,22.61,21.94,20.84,19.44,20.12,18.09,19.23,17.93,19.22,18.52,18.84,18.50,20.50,20.45,19.97,19.76,18.71,18.63,19.65,18.20,16.93,18.14,18.68,16.90,16.17,17.79,17.85,15.80,16.75,17.84,16.87,17.47,17.65,18.89,20.05,20.00,18.91,19.86,19.00,19.85,19.65,20.50,21.21,20.91,22.06,22.32,22.72,22.18,21.67,22.18,22.18,21.08,20.93,21.52,20.38,19.87,20.55,20.89,18.97,19.39,20.07,19.62,18.61,19.47,19.61,21.38,21.98,22.05,21.61,21.51,21.71,22.02,19.81,20.58,19.56,20.69,20.17,21.37,21.37,20.45,21.68,22.59,22.94,23.90,24.65,24.98,25.29,26.68,26.29,26.24,27.02,24.08,23.69,23.38,22.86,23.71,23.93,23.65,23.43,23.74,24.36,23.77,23.87,23.31,23.38,22.91,21.91,22.50,22.47,21.66,21.02,21.81,21.39,20.25,20.55,19.93,20.77,21.42,20.10,21.14,22.57,23.01,21.84,21.94,20.31,21.17,21.12,19.92,20.14,20.78,20.72,21.25,21.76,21.61,21.90,21.45,20.92,21.49,20.46,21.79,21.00,19.77,19.56,18.52,18.54,16.87,17.28,17.22,16.60,15.31,14.36,14.35,16.19,16.53,18.15,18.42,19.19,19.79,20.48,20.96,21.86,22.34,23.13,23.52,23.99,24.35,23.92,23.17,24.23,23.07,22.20,21.83,22.36,22.50,21.30,21.35,21.98,21.61,20.68,20.86,21.18,20.51,19.95,20.91,20.49,19.39,19.15,20.16,19.96,18.26,18.62,19.44,19.15,20.34,18.76,17.81,20.19,20.01,17.83,18.18,19.64,17.96,17.26,16.05,15.87,14.67,15.01,16.35,16.88,18.03,18.21,19.46,20.08,20.69,21.32,21.55,22.71,23.16,23.61,23.68,24.52,24.31,23.74,23.88,23.32,22.60,21.72,21.62,20.45,20.61,21.80,20.90,20.34,20.58,21.02,20.22,19.98,20.22,18.77,19.37,19.34,17.69,18.59,17.04,17.64,19.36,19.13,20.12,20.75,21.23,22.43,21.51,20.49,21.78,22.10,20.65,20.85,22.31,22.22,20.89,20.96,22.37,21.78,20.99,21.69,22.50,22.17,21.51,21.99,21.59,20.67,20.02,19.19,18.26,17.20,16.43,16.09,15.02,13.87,14.21,15.26,14.43,15.15,16.10,17.19,17.61,17.72,18.99,19.32,20.23,19.57,19.72,18.27,18.62,17.64,18.77,19.38,18.89,18.73,19.19,18.79,19.58,18.70,19.86,19.51,20.76,21.18,21.56,22.50,21.62,20.71,19.80,20.69,19.07,20.15,19.36,20.13,19.90,20.15,19.96,21.79,21.50,21.66,21.69,20.94,20.45,20.68,20.32,19.27,19.52,19.85,18.89,18.40,19.28,19.10,17.89,18.12,18.68,17.97,18.38,18.64,19.47,20.40,20.47,19.77,20.41,20.23,20.70,20.68,21.57,22.46,21.80,23.29,23.18,23.88,23.98,22.90,23.46,23.72,22.72,21.96,22.68,22.49,21.14,21.52,22.15,21.53,20.82,21.23,21.90,20.95,20.79,21.58,21.87,23.20,22.85,21.85,22.02,22.39,22.58,20.39,21.25,20.37,21.08,20.98,21.69,21.91,21.46,22.46,23.04,23.11,24.17,24.43,24.52,25.14,26.49,25.90,25.73,26.07,15.13,14.28,14.05,13.16,12.34,14.17,13.61,14.54,13.28,14.59,14.90,14.10,12.74,13.26,13.56,12.14,11.88,12.56,12.50,10.64,10.65,9.52,11.99,12.98,14.39,14.15,13.87,14.02,15.68,15.07,14.66,15.82,16.39,16.70,17.11,18.16,16.94,17.70,16.96,17.97,17.32,16.41,15.72,14.52,15.67,16.56,15.62,14.33,16.09,16.52,14.77,14.56,16.26,16.04,15.67,14.35,16.87,16.58,16.69,15.39,13.92,14.06,13.84,12.99,11.88,12.18,11.55,9.85,8.21,6.88,5.98,4.64,3.09,2.17,1.10,0.77,1.12,1.70,2.55,3.07,3.88,4.57,5.69,6.09,7.36,8.36,8.86,8.09,8.92,7.21,7.89,8.77,7.63,6.58,7.84,8.11,8.01,6.89,8.45,7.78,8.97,8.43,7.02,8.25,10.10,9.78,9.89,9.90,10.43,8.60,7.56,7.91,6.92,6.71,6.48,6.52,6.41,6.78,6.63,7.08,7.47,6.38,7.78,8.68,10.19,8.59,8.81,7.90,6.52,6.41,5.55,5.60,4.96,5.33,5.54,5.82,6.74,7.07,8.41,8.37,10.50,10.09,9.37,9.78,10.56,10.23,8.68,9.08,7.48,6.43,5.55,5.00,4.46,3.82,4.58,4.34,4.57,5.71,5.82,7.30,6.26,7.74,6.99,8.09,8.46,8.17,8.83,7.67,7.65,6.19,6.08,5.24,4.57,3.84,3.25,2.61,2.72,3.32,5.05,4.90,6.81,7.30,7.03,5.80,5.73,6.77,6.21,5.15,6.15,6.58,5.76,5.19,6.47,6.64,6.03,6.13,7.18,6.88,6.78,7.01,8.46,8.14,8.39,7.25,6.91,7.57,7.51,7.00,7.98,7.47,6.88,6.38,5.93,6.31,7.16,7.35,8.17,7.68,8.23,8.64,9.40,8.86,8.63,8.27,8.63,8.62,7.80,7.03,8.01,7.92,6.88,7.02,8.23,8.70,8.36,10.65,10.19,10.43,9.33,7.98,8.17,8.06,8.39,8.46,8.20,7.83,7.37,7.91,7.70,8.97,9.27,10.83,11.00,11.52,11.50,11.62,12.26,11.90,12.95,13.19,12.91,13.59,13.25,12.98,12.16,12.87,12.36,11.37,11.40,12.12,13.07,12.38,11.16,11.06,9.40,9.84,8.53,8.94,8.83,8.91,9.59,9.43,10.33,10.19,9.97,9.60,10.30,10.35,10.39,10.08,10.38,10.56,10.23,9.74,10.26,10.33,9.69,9.64,8.05,7.42,5.95,6.79,6.01,6.91,7.34,7.06,8.23,7.92,9.00,8.58,9.89,10.56,8.63,9.01,7.80,7.78,6.59,6.02,5.92,5.68,5.64,5.42,6.64,6.84,7.77,9.13,9.79,10.00,10.87,10.90,9.29,9.90,8.18,7.01,5.92,5.90,5.41,5.55,3.74,4.65,5.52,6.11,6.07,7.36,7.82,9.22,8.81,8.37,8.05,7.30,7.74,8.03,6.47,6.30,7.21,7.28,4.92,6.54,7.41,6.37,4.45,6.74,7.25,5.97,6.69,7.73,7.40,6.77,7.52,8.11,7.79,7.50,8.62,8.88,8.47,8.32,9.62,10.39,10.76,12.71,15.07,17.02,18.27,19.71,20.84,21.67,22.22,21.22,21.07,19.92,19.67,18.18,18.26,16.95,16.80,15.85,15.19,16.04,16.55,14.74,15.62,16.56,16.17,15.41,16.57,16.85,17.43,17.42,17.96,17.01,17.98,18.33,17.38,17.94,18.83,18.36,17.95,19.00,19.36,18.55,19.19,18.22,18.60,17.01,17.29,15.97,16.89,15.58,15.64,14.60,15.48,16.19,15.10,14.61,16.43,16.43,15.09,16.25,17.19,17.64,17.88,19.29,19.71,20.11,19.00,18.73,19.75,19.58,18.24,18.71,19.64,19.11,18.89,19.58,19.64,19.06,19.72,19.64,19.05,20.05,20.12,20.36,20.54,20.13,20.41,20.58,21.01,21.28,21.60,22.06,22.79,22.82,22.65,23.03,22.04,22.56,23.34,22.76,22.64,23.37,23.20,23.10,22.37,22.62,21.62,22.25,22.39,21.78,21.00,21.58,20.98,20.76,19.87,19.52,19.05,19.57,20.69,21.02,20.92,21.70,21.85,22.39,22.88,22.44,22.40,22.69,22.36,23.05,23.24,23.69,23.59,23.37,22.66,21.96,22.06,21.70,21.54,21.89,21.03,20.92,20.61,20.47,19.44,19.02,18.33,17.45,17.21,17.45,17.35,18.07,18.31,18.12,18.92,19.80,19.46,20.65,20.36,20.61,20.30,21.02,20.53,21.24,21.21,21.56,21.70,21.79,21.54,21.56,21.89,21.49,21.78,22.24,21.74,21.82,21.43,21.09,21.04,20.57,20.52,19.86,20.36,19.70,19.74,19.54,19.23,19.41,19.79,19.69,19.67,19.78,20.44,20.24,19.70,20.50,20.92,20.18,20.08,20.80,21.27,21.01,20.99,21.47,21.84,21.25,21.52,21.73,22.35,22.13,21.67,21.19,21.13,20.88,20.94,20.72,20.10,19.86,19.74,18.92,18.39,18.29,18.12,17.96,18.45,18.19,17.42,17.12,17.25,17.85,17.69,17.52,17.62,17.83,17.82,17.90,17.75,18.02,18.06,18.33,18.60,18.78,19.31,19.88,20.66,19.78,18.88,18.53,18.74,18.23,17.92,16.99,16.30,15.61,15.94,15.35,16.17,15.71,15.88,16.32,15.84,16.32,16.41,16.96,15.99,15.97,16.87,16.78,16.77,16.90,16.74,15.88,16.43,16.08,15.10,15.26,14.71,14.41,13.73,13.90,14.71,14.03,15.03,13.82,15.04,14.26,15.82,16.42,17.02,16.66,16.62,16.31,16.28,17.27,16.81,16.61,16.35,16.80,16.40,15.98,16.92,16.91,15.96,16.23,16.77,16.28,15.93,15.12,16.62,16.17,17.25,17.57,17.92,18.84,19.09,19.88,20.10,19.97,20.25,19.84,19.47,19.09,18.63,18.00,17.54,17.76,15.86,17.20,16.10,17.46,16.60,17.22,17.91,17.23,17.31,16.08,17.03,17.32,17.17,17.86,17.46,17.67,17.69,17.10,17.89,17.08,18.00,16.60,16.88,18.48,18.31,19.41,19.54,19.85,20.20,19.28,19.46,19.56,19.64,19.54,18.98,19.44,19.10,18.91,19.10,19.31,18.74,18.65,19.14,19.32,18.47,18.76,19.44,18.96,18.87,19.89,19.14,18.74,19.08,19.33,18.73,18.74,18.97,18.78,19.29,19.82,20.32,21.19,22.52,22.93,23.83,25.05],[23.67,23.05,23.50,22.70,23.23,23.95,23.59,23.16,23.77,24.68,23.62,23.59,23.47,23.64,22.65,22.19,22.89,22.60,21.33,21.79,22.50,21.42,20.17,21.42,20.59,22.53,22.95,22.87,23.50,24.21,23.86,23.42,24.04,23.23,23.86,23.64,23.36,22.42,23.42,22.23,22.85,23.42,23.72,24.35,23.76,22.63,23.14,22.41,22.71,22.55,22.15,21.00,21.72,20.04,20.40,19.24,18.94,18.25,18.34,18.65,19.54,19.55,20.82,19.80,21.50,20.29,21.14,21.59,21.83,22.63,22.41,22.89,23.00,23.83,24.05,23.23,22.49,23.50,22.09,21.37,20.51,21.46,22.24,20.56,20.25,21.88,21.54,19.97,20.59,22.17,20.82,20.39,21.45,22.04,20.57,20.94,22.61,22.12,21.80,22.15,23.61,24.02,23.39,22.39,23.19,24.04,23.22,23.07,23.62,23.55,22.28,23.17,22.48,21.57,20.60,19.81,20.76,19.64,20.25,19.19,20.27,20.13,20.43,21.30,20.89,22.28,22.45,23.37,22.97,24.09,23.32,22.49,22.11,22.12,21.68,20.34,20.54,19.53,18.93,20.36,19.70,18.56,18.42,19.76,18.47,19.28,19.71,18.89,20.09,19.79,19.89,19.43,18.90,18.29,19.03,18.78,19.31,20.33,20.50,21.86,20.59,19.76,21.31,21.63,20.13,20.13,22.14,21.89,20.79,20.37,22.20,21.32,20.74,21.60,22.26,21.85,21.26,22.43,21.95,20.38,19.79,18.96,18.24,18.42,17.24,17.44,16.59,16.61,17.50,17.66,17.65,19.19,18.98,19.72,19.28,18.45,19.05,19.67,20.82,20.12,19.30,18.77,18.90,18.03,18.60,19.12,18.45,18.18,18.52,18.02,19.01,18.40,19.46,19.07,20.51,21.17,21.71,22.82,22.08,21.19,19.83,20.45,18.55,19.69,18.52,19.70,19.19,19.54,19.25,20.93,20.53,20.37,20.06,19.11,19.15,19.83,18.77,17.69,18.76,18.99,17.82,17.06,18.53,18.34,16.71,17.40,18.56,17.63,18.04,18.37,19.41,20.34,20.27,19.22,20.24,19.38,20.19,20.15,20.79,21.51,21.15,22.38,22.55,22.94,22.57,21.80,22.23,22.40,21.29,20.88,21.49,21.00,20.09,20.58,20.78,19.12,19.30,20.06,19.65,18.80,19.58,19.47,21.44,21.76,22.22,21.69,21.64,21.73,22.08,19.96,20.78,19.76,20.88,20.32,21.56,21.69,20.94,21.90,22.59,23.02,24.40,24.89,25.07,25.51,26.97,26.57,26.36,27.02,24.61,24.01,23.69,23.08,23.67,23.67,23.64,23.48,23.52,24.24,23.69,23.59,23.08,23.24,22.68,21.49,22.01,22.20,21.34,20.81,21.51,21.26,20.06,20.39,19.64,20.60,21.17,19.97,20.95,22.22,22.57,21.85,21.59,20.83,20.89,21.03,19.54,19.74,20.30,20.33,20.88,21.44,21.26,21.68,21.03,20.45,20.95,20.48,21.32,20.75,20.02,19.36,18.79,18.36,17.07,17.39,17.20,16.76,15.39,14.69,14.58,16.24,16.51,18.09,18.36,19.03,19.66,20.25,20.64,21.56,22.10,22.93,23.34,23.86,24.23,24.01,23.23,24.34,22.94,22.22,21.44,22.29,22.44,21.13,20.98,21.70,21.45,20.52,20.68,20.67,20.19,19.83,20.57,20.26,19.17,18.79,20.19,20.00,17.89,17.96,19.68,19.47,20.32,18.59,17.77,20.22,20.11,17.60,18.04,19.55,17.86,17.25,16.11,15.91,14.99,15.24,16.19,16.80,17.76,18.16,19.29,19.78,20.49,20.98,21.56,22.51,23.15,23.66,23.71,24.94,24.60,24.21,24.27,23.58,22.69,21.65,21.57,20.15,20.65,21.74,20.69,20.18,20.34,20.87,20.18,19.95,20.04,18.60,19.06,19.26,17.44,18.38,16.84,17.58,19.25,18.85,20.09,20.54,21.28,22.33,21.45,20.27,21.69,22.13,20.49,20.67,22.17,22.19,21.07,20.89,22.39,21.95,21.23,21.67,22.75,22.55,21.68,22.47,21.80,20.80,20.08,19.25,18.58,17.56,17.05,16.79,15.35,14.25,14.36,15.51,14.94,15.61,16.51,17.74,17.79,18.07,18.99,19.36,20.01,19.42,19.58,18.59,18.69,17.73,18.70,19.31,18.80,18.78,19.25,18.79,19.57,18.98,20.04,19.74,21.02,21.42,21.98,23.19,22.16,21.21,20.02,20.96,19.33,20.37,19.37,20.22,19.88,20.24,19.78,21.72,21.79,21.95,22.10,21.29,20.81,21.05,20.94,19.73,19.80,20.28,19.43,18.72,19.65,19.66,18.59,18.48,19.27,18.86,19.18,19.28,19.86,20.97,20.85,20.07,20.67,20.31,20.85,20.78,21.52,22.47,22.09,23.63,23.63,24.31,24.27,23.25,24.08,24.09,23.21,22.31,23.12,23.03,21.70,21.90,22.80,21.95,21.34,21.83,22.54,21.51,21.55,22.26,22.48,23.94,23.67,22.52,22.68,22.90,23.07,20.83,21.58,20.81,21.39,21.31,22.03,22.07,21.67,22.51,23.43,23.64,24.85,24.89,24.89,25.37,26.75,26.33,25.92,26.01,15.40,14.65,14.39,13.95,13.76,14.76,14.56,15.85,14.05,15.76,15.55,14.50,13.46,14.31,14.16,12.95,12.92,13.59,12.94,11.54,11.60,10.93,13.26,13.80,14.88,14.54,15.30,14.98,15.94,15.62,15.95,16.36,17.31,17.37,17.69,18.80,17.69,18.17,17.43,18.33,17.70,16.52,16.06,15.00,16.15,17.20,16.12,15.09,16.89,17.21,15.57,15.42,17.00,17.11,16.93,15.74,17.81,17.13,17.04,16.29,15.32,15.47,15.27,14.05,13.14,13.70,12.69,11.24,9.67,7.79,6.71,5.34,3.58,2.84,1.80,1.00,0.76,1.11,1.87,2.28,3.28,3.75,4.93,5.18,6.00,7.11,7.68,6.82,7.65,6.54,7.13,7.61,6.56,6.25,7.12,7.31,7.26,6.41,7.75,7.26,8.36,7.64,6.67,7.69,9.33,9.54,9.59,9.61,10.05,8.71,7.18,7.47,6.28,6.42,5.81,5.81,5.84,6.14,6.24,6.35,7.21,5.88,7.81,7.95,9.56,8.32,7.95,7.45,6.47,6.15,4.85,5.42,4.66,4.87,5.27,5.40,6.70,6.73,8.34,8.49,10.72,10.67,9.69,10.23,11.26,10.46,9.04,9.33,7.60,6.18,5.59,4.38,4.43,3.79,3.89,3.82,4.47,5.16,5.49,6.26,5.75,7.18,6.96,7.44,7.81,7.65,8.33,7.29,7.06,5.64,5.64,4.83,4.27,2.94,3.19,2.64,3.39,3.45,4.90,5.37,5.55,6.57,6.78,5.19,4.62,6.13,5.54,4.24,5.37,5.81,5.02,4.51,5.56,5.91,5.53,5.39,6.46,6.44,6.32,6.52,7.56,7.41,7.74,6.86,6.41,7.09,6.95,6.64,7.13,6.53,5.78,5.87,5.16,5.20,6.05,6.61,7.74,7.19,8.15,8.17,8.44,8.65,8.25,8.07,8.24,8.25,7.87,6.89,8.29,7.89,6.56,6.88,8.26,8.89,8.38,10.78,10.49,10.55,9.55,8.12,8.79,8.42,8.30,8.61,8.17,7.78,7.72,8.33,7.58,8.67,8.95,9.92,9.76,10.70,10.80,11.09,11.87,11.53,12.51,12.87,12.56,13.33,13.18,12.96,11.55,12.49,12.18,11.07,10.91,11.69,12.42,12.01,10.62,10.04,9.24,9.25,8.25,8.66,8.24,9.00,9.24,8.95,10.01,9.95,9.56,9.65,10.06,10.25,10.20,9.67,9.99,10.25,9.97,9.22,9.70,9.86,8.98,8.78,8.08,7.74,6.28,7.05,6.59,7.18,7.43,7.36,8.38,8.19,9.53,9.02,10.47,11.14,9.23,9.49,8.07,7.97,6.90,6.65,5.69,5.36,5.79,5.15,6.23,6.60,7.68,8.64,9.64,10.27,10.77,10.54,9.73,8.85,7.22,6.42,5.21,4.58,4.57,4.17,4.36,4.64,5.97,6.31,6.61,7.80,8.29,9.83,9.26,8.93,8.47,7.87,8.03,8.66,7.61,6.56,7.44,7.71,5.52,6.01,7.56,7.35,4.61,6.99,7.62,6.22,6.28,7.32,7.35,5.92,7.49,8.06,7.59,7.64,9.14,9.15,8.19,8.03,8.61,10.06,10.41,12.57,14.65,16.66,17.83,19.36,20.30,21.98,22.59,21.89,21.75,20.74,20.41,18.92,18.77,17.51,17.48,16.56,15.77,16.70,16.68,15.41,15.97,17.02,16.27,15.66,16.77,16.75,17.67,17.45,18.00,17.15,18.18,18.53,17.23,17.96,18.79,18.26,17.90,18.77,19.34,18.56,19.22,18.15,18.51,17.11,17.21,16.06,16.99,15.62,15.56,14.84,15.51,16.30,15.32,14.84,16.34,16.42,15.23,16.32,17.55,17.95,18.17,19.47,20.30,20.47,18.92,19.34,20.59,19.80,18.51,19.28,20.13,19.56,19.29,19.95,20.16,19.28,20.23,20.12,19.27,20.47,20.67,21.25,20.89,20.79,20.68,20.82,21.27,21.58,21.92,22.52,23.40,23.29,23.13,23.56,22.57,23.12,23.93,23.36,23.23,23.90,23.81,23.73,22.87,23.32,22.19,22.86,22.91,22.00,21.50,21.95,21.30,21.45,20.41,20.45,19.83,19.93,21.11,21.24,21.26,22.17,22.25,22.86,23.64,23.02,23.02,23.24,22.93,23.59,23.85,24.35,24.11,23.83,23.08,22.42,22.72,21.97,21.95,22.22,21.17,21.08,20.90,20.82,19.84,19.79,18.71,18.53,17.60,17.77,17.65,18.65,18.85,18.61,19.55,20.31,19.96,20.85,20.60,20.75,20.35,20.98,20.52,21.37,21.58,21.90,22.15,21.88,21.94,21.82,22.28,21.97,22.24,22.78,22.11,22.14,21.68,21.25,21.07,20.51,20.66,19.60,20.37,19.46,19.60,19.92,19.64,19.72,20.11,19.84,19.61,20.07,20.46,20.21,19.57,20.18,21.02,20.17,19.87,20.89,21.60,21.22,21.06,21.82,22.22,21.50,21.79,22.39,22.62,22.50,22.03,21.50,21.59,21.27,21.04,20.81,20.15,20.05,19.81,18.45,17.97,17.74,17.59,17.66,17.99,17.68,17.32,16.57,16.99,17.52,17.34,17.19,17.46,17.74,17.62,17.59,17.58,17.37,17.48,18.03,18.47,18.49,19.88,20.31,21.35,19.44,18.58,18.64,18.46,17.70,16.99,16.63,16.05,15.60,16.60,15.48,16.55,15.57,15.69,16.00,15.71,16.10,16.39,17.06,15.91,16.01,17.04,16.76,16.78,17.07,16.83,15.66,16.46,16.06,14.63,14.94,13.94,14.53,13.47,13.36,14.46,14.22,14.40,14.05,14.29,14.73,15.03,15.54,16.21,16.26,16.11,15.11,15.87,16.97,16.57,16.09,15.43,16.44,16.23,15.46,16.27,16.52,15.67,15.72,16.52,16.47,16.13,15.96,16.84,16.32,17.15,17.24,17.81,18.77,18.72,20.27,19.80,20.65,20.85,19.87,19.50,18.78,18.50,17.47,17.42,17.29,16.64,16.96,16.75,17.26,16.76,17.39,18.46,17.80,17.45,16.04,17.10,17.24,17.07,17.60,16.96,17.34,17.31,16.83,17.63,16.62,17.66,17.18,17.07,17.93,18.35,19.02,19.67,19.82,20.10,19.60,19.61,20.08,19.95,19.02,18.89,19.59,18.75,18.20,18.95,19.02,17.95,18.59,18.84,18.50,17.58,18.40,18.95,18.29,18.17,19.64,19.16,18.38,18.57,19.72,18.82,18.64,19.09,19.17,19.48,19.92,20.78,21.77,23.28,23.47,24.61,25.63],[23.37,23.38,23.40,22.91,23.51,24.26,23.83,23.41,24.09,24.80,23.77,23.80,23.61,23.84,22.94,22.47,23.30,23.12,21.75,22.16,23.08,21.80,20.61,21.78,21.05,22.80,23.14,23.06,23.43,24.16,23.66,23.46,24.29,23.41,24.22,23.86,23.57,22.70,23.69,22.46,22.94,23.76,23.88,24.64,24.12,22.78,23.37,22.71,23.07,22.86,22.39,21.32,21.96,20.36,20.59,19.36,19.13,18.41,18.50,18.58,19.55,19.57,21.04,20.03,21.71,20.67,21.56,22.03,22.28,22.92,22.95,23.37,23.30,24.01,24.32,23.52,22.76,23.78,22.44,21.83,20.89,21.85,22.78,21.15,20.83,22.54,22.18,20.56,21.43,22.71,21.37,20.87,22.03,22.47,20.92,21.38,22.90,22.33,21.94,22.42,23.58,24.12,23.41,22.42,23.29,24.06,23.10,22.80,23.60,23.45,22.14,22.93,22.04,21.38,20.56,19.89,20.91,19.74,20.65,19.46,20.78,20.53,21.00,21.86,21.44,22.68,22.66,23.49,23.07,24.11,23.36,22.38,22.27,22.21,21.79,20.69,20.92,19.97,19.37,20.57,20.11,18.92,18.71,20.07,18.87,19.58,20.05,19.32,20.56,20.34,20.36,19.82,19.35,18.77,19.61,19.28,19.89,20.87,20.90,22.20,21.03,20.31,21.78,22.17,20.55,20.51,22.57,22.43,21.13,20.85,22.78,22.05,21.23,22.23,23.03,22.67,21.88,22.79,22.28,20.97,20.42,19.46,18.60,18.54,17.37,17.44,16.75,16.56,17.64,17.74,17.71,19.14,18.96,19.60,19.36,18.68,19.49,19.95,21.36,20.55,19.71,18.95,19.13,18.45,18.85,19.36,18.68,18.48,18.61,18.30,19.36,18.48,19.93,19.42,21.27,21.73,21.94,22.98,22.34,21.38,20.16,21.07,19.03,20.15,18.84,20.04,19.50,19.76,19.49,21.17,20.79,20.60,20.52,19.19,19.52,20.12,18.79,17.91,19.05,19.37,17.73,17.37,18.95,18.69,16.79,17.72,18.74,17.70,18.17,18.62,19.49,20.75,20.92,19.65,20.75,19.80,20.69,20.34,21.07,21.82,21.55,22.64,23.00,23.31,22.66,21.95,22.46,22.66,21.27,21.29,21.95,21.16,20.15,20.86,21.12,19.30,19.52,20.12,19.58,18.71,19.63,19.58,21.45,21.97,22.28,21.74,21.56,21.89,22.17,20.19,21.45,20.11,21.61,20.80,22.23,22.11,21.33,22.15,22.61,23.10,24.30,24.89,24.84,25.27,26.95,26.43,25.99,26.76,24.08,23.87,23.60,23.38,23.79,23.98,24.12,23.84,23.57,24.40,24.12,23.85,23.23,23.60,23.24,22.05,22.86,22.99,21.98,21.40,22.42,21.91,20.67,20.80,20.25,21.00,21.72,20.09,21.07,22.59,22.87,21.81,22.04,20.22,20.77,20.93,19.46,19.99,20.16,20.38,21.07,21.57,21.58,21.92,21.37,20.77,21.39,20.40,21.91,21.16,19.85,19.84,18.77,18.77,17.46,17.58,17.41,16.99,15.60,14.73,14.35,16.20,17.02,18.39,18.61,19.40,19.72,20.58,21.00,21.97,22.39,23.37,23.62,24.14,24.51,24.12,23.32,24.19,22.96,22.24,21.72,22.25,22.48,21.29,21.19,21.86,21.72,20.64,20.91,21.03,20.39,19.75,20.90,20.44,19.00,18.95,19.85,19.64,17.89,18.45,19.14,19.41,20.36,18.62,18.12,20.40,19.98,17.93,18.45,19.97,18.24,17.69,16.00,15.79,14.72,15.37,16.61,16.92,18.03,18.27,19.53,20.18,20.82,21.60,21.71,22.96,23.39,24.01,23.96,24.93,24.54,24.01,23.96,23.44,22.86,21.81,21.69,20.34,20.63,21.83,20.77,20.30,20.44,20.92,20.03,19.85,19.89,18.49,19.06,18.98,17.43,18.31,16.75,17.36,19.20,19.21,20.25,20.97,21.43,22.78,21.70,20.80,22.23,22.57,21.09,21.29,22.81,22.73,21.47,21.52,23.18,22.51,21.81,22.58,23.39,23.17,22.39,22.98,22.34,21.47,20.69,19.89,19.01,17.67,16.93,16.71,15.36,14.54,14.63,15.67,15.17,15.76,16.77,17.84,18.14,18.30,19.56,19.66,20.76,19.94,20.08,18.81,19.02,17.87,19.16,19.70,18.93,19.07,19.34,19.14,20.06,19.27,20.54,20.27,21.86,22.14,22.45,23.61,22.75,21.78,20.67,21.83,20.07,20.97,19.81,20.76,20.24,20.45,19.97,22.07,21.98,21.86,22.20,21.10,20.71,21.22,20.90,19.56,19.91,20.66,19.49,18.89,20.15,20.01,18.70,18.73,19.54,18.96,19.24,19.59,20.31,21.54,21.65,20.73,21.40,20.88,21.42,21.05,21.80,22.70,22.31,23.66,23.83,24.33,24.44,23.40,24.25,24.32,23.43,22.64,23.45,23.17,21.76,22.22,22.98,22.08,21.50,22.10,22.66,21.59,21.60,22.51,22.44,24.06,23.59,22.54,22.62,23.20,23.42,21.24,22.28,21.24,22.10,21.76,22.50,22.47,22.15,22.53,23.50,23.49,24.33,24.58,24.38,24.68,26.49,25.91,25.41,25.39,15.34,14.73,14.49,13.93,13.41,14.64,14.38,15.71,14.41,15.62,15.60,14.74,13.69,14.77,14.40,13.21,13.30,14.17,13.52,11.73,12.11,11.12,13.45,14.33,15.30,15.25,15.84,15.53,16.85,16.33,16.49,17.16,17.72,17.77,18.09,19.07,18.12,19.00,18.00,18.53,18.20,17.18,16.69,15.48,16.52,17.46,16.79,15.52,17.08,17.56,16.52,15.87,17.07,17.29,17.01,16.15,17.86,17.63,17.78,16.61,15.15,15.21,15.57,14.55,13.55,13.63,13.31,12.36,10.65,8.03,7.12,5.89,4.04,3.35,2.28,1.67,1.06,0.76,1.21,1.85,2.56,2.98,4.14,4.53,5.48,6.45,7.03,6.26,7.30,6.10,6.66,7.40,6.28,6.05,7.06,7.36,7.39,6.59,8.10,7.87,8.72,8.05,7.51,8.07,9.29,9.54,9.61,10.02,10.19,8.71,7.83,8.11,7.13,6.90,6.31,6.49,5.99,6.50,5.92,6.25,6.68,5.78,7.19,7.64,9.23,7.63,7.41,6.82,5.57,5.49,4.78,5.30,4.87,5.29,5.43,6.45,7.08,7.45,8.54,8.64,10.67,10.31,9.76,10.34,11.51,10.87,9.15,9.55,7.91,6.84,6.15,5.16,4.52,3.79,4.08,3.56,4.27,4.54,4.50,5.51,5.12,6.51,6.04,6.78,7.39,7.00,7.33,6.43,6.10,4.65,4.59,3.97,3.25,2.62,2.35,2.66,3.14,4.06,5.24,5.40,6.02,6.70,6.66,5.58,4.75,6.42,6.00,4.37,5.33,6.11,5.93,4.46,5.95,6.47,5.54,5.51,6.69,6.70,6.31,6.42,7.61,7.19,7.35,6.52,5.97,6.60,6.81,5.85,7.01,5.98,5.88,4.90,5.12,4.67,5.74,5.92,7.23,6.49,7.29,8.48,8.65,8.67,8.20,7.29,7.98,8.07,6.91,6.01,7.99,7.46,5.96,6.86,7.74,8.44,8.22,10.00,9.48,10.26,9.29,8.09,8.31,8.07,8.37,8.42,8.13,7.93,7.65,7.89,7.47,8.74,8.75,10.02,10.22,10.65,10.47,10.81,11.56,11.36,12.37,12.74,12.46,12.87,12.67,12.41,11.52,12.32,11.83,11.14,10.92,11.52,12.40,11.65,10.44,10.32,9.09,9.13,8.31,8.67,8.49,8.85,9.29,8.79,9.54,9.98,9.60,9.35,9.68,10.26,10.31,9.87,10.11,10.29,9.84,9.40,9.73,9.90,9.04,8.99,7.66,6.80,6.20,6.95,6.87,7.19,7.55,7.38,8.49,8.18,9.32,8.72,10.14,10.90,8.94,9.31,7.95,7.83,6.97,6.86,6.34,5.21,4.94,5.33,5.49,5.50,6.55,8.04,8.95,9.06,10.41,9.91,8.31,8.42,6.53,5.69,4.17,4.99,3.96,4.25,4.91,6.03,6.29,6.78,6.85,7.58,7.91,9.77,9.20,8.65,8.32,7.43,7.77,8.26,7.53,6.86,7.46,7.48,6.06,6.29,7.07,6.40,4.51,6.36,6.86,5.83,5.52,6.78,6.37,5.19,6.97,7.38,6.90,6.90,7.73,8.25,7.62,7.30,8.40,9.26,9.63,11.83,14.18,16.11,17.62,19.27,19.83,21.73,22.36,21.42,21.25,20.09,20.01,18.70,18.75,17.38,17.43,16.31,15.64,16.70,16.73,15.23,16.00,17.00,16.34,15.63,16.46,16.69,17.75,17.25,17.96,16.86,18.00,18.25,17.29,17.82,18.83,18.26,17.77,18.94,19.48,18.60,19.31,18.05,18.51,16.58,17.07,15.84,16.76,15.59,15.74,14.72,15.39,16.07,15.38,14.81,16.36,16.50,15.23,16.47,17.58,18.15,18.21,19.41,19.97,20.18,18.92,19.04,20.02,19.62,18.54,19.10,19.89,19.42,19.19,19.50,19.74,19.04,19.94,19.48,19.30,20.08,19.62,20.60,21.07,20.68,20.73,20.56,21.31,21.63,22.02,23.00,23.51,23.47,23.45,23.84,22.79,23.27,24.03,23.66,23.50,24.03,24.12,24.07,23.16,23.47,22.41,23.00,23.19,22.31,21.49,21.88,21.44,21.11,20.43,20.23,19.82,19.89,20.98,21.46,21.30,22.16,22.32,22.90,23.69,23.22,23.00,23.32,22.72,23.33,23.65,23.99,23.87,23.83,23.23,22.47,22.95,22.12,22.16,22.07,21.23,21.02,20.70,20.74,19.71,19.68,18.74,18.58,17.98,17.94,17.62,18.71,18.68,18.60,19.55,20.07,19.64,20.63,20.47,20.71,20.70,21.37,20.67,21.43,21.71,21.77,22.43,21.76,21.96,21.67,22.10,21.76,21.97,22.64,22.06,22.39,21.48,21.49,20.94,20.65,20.74,20.22,20.46,19.41,19.74,19.79,19.56,19.79,20.12,19.73,19.52,19.91,20.40,20.13,19.77,20.22,21.17,20.45,20.21,21.19,22.00,21.48,21.15,22.25,22.90,21.80,22.34,22.95,23.12,22.98,22.40,21.56,21.79,21.63,20.99,21.00,20.27,20.07,19.34,18.55,18.27,17.86,18.18,17.93,18.12,17.70,17.70,17.31,17.28,17.88,17.72,17.60,17.67,17.72,17.82,17.79,18.09,17.82,17.65,18.30,18.55,18.65,19.04,19.83,20.80,19.42,18.60,18.14,18.41,17.78,17.22,16.87,16.22,15.75,16.54,15.52,16.71,15.82,15.72,16.11,15.75,16.02,16.29,17.01,15.84,15.90,16.79,16.52,16.46,16.65,16.49,15.39,16.19,15.92,14.79,14.78,13.89,13.97,13.21,13.56,14.28,13.98,15.02,13.91,14.81,13.77,15.22,16.14,16.21,16.09,16.18,15.84,15.77,16.58,16.40,16.18,16.04,16.28,16.14,15.59,16.43,16.55,15.73,16.30,17.36,16.69,16.57,16.02,16.94,16.38,17.12,17.52,17.94,18.46,18.94,19.70,19.74,20.13,20.36,19.55,19.06,18.75,17.99,17.76,17.75,17.81,17.10,17.42,16.60,17.21,16.45,17.30,18.36,17.71,17.28,16.26,16.97,17.45,17.07,17.70,17.18,17.61,17.73,17.55,18.12,16.95,18.41,17.12,16.88,18.03,18.06,19.14,18.97,19.46,19.85,19.23,19.18,19.72,19.70,19.22,18.88,20.00,19.12,18.60,19.22,19.67,18.76,18.82,19.35,19.35,18.40,18.71,19.63,18.73,18.51,19.59,19.53,18.79,18.70,19.93,19.31,18.77,18.79,19.38,19.31,20.10,20.66,21.55,22.67,22.82,23.88,24.96],[24.87,24.62,24.58,23.80,24.56,25.07,24.70,24.23,24.87,25.86,24.58,24.66,24.41,24.79,23.94,23.47,24.21,24.10,22.99,23.40,24.10,22.94,22.00,23.07,22.46,24.01,24.43,24.31,24.57,25.28,24.86,24.64,25.17,24.62,25.39,25.13,24.81,23.75,24.83,23.75,24.16,24.83,24.94,25.68,25.20,24.05,24.47,23.94,24.21,24.12,23.87,23.02,23.55,22.02,22.26,21.19,20.81,19.96,20.03,20.41,21.29,21.35,22.88,21.82,23.46,22.30,22.99,23.43,23.61,24.14,23.87,24.27,24.21,24.93,25.27,24.52,23.65,24.73,23.58,22.85,22.01,23.00,23.71,22.19,21.92,23.55,23.31,21.68,22.38,23.89,22.66,22.06,23.28,23.83,22.36,22.75,24.47,23.88,23.53,23.86,25.05,25.66,24.86,23.98,24.90,25.49,24.61,24.42,25.11,25.13,23.89,24.63,23.79,23.11,22.14,21.58,22.64,21.39,22.23,20.91,22.21,21.97,22.21,23.01,22.47,23.74,23.75,24.43,24.25,25.26,24.66,23.84,23.61,23.47,22.84,21.66,21.97,21.00,20.56,21.72,21.15,20.01,19.81,21.15,20.14,20.77,21.11,20.48,21.48,21.52,21.50,21.08,20.58,20.13,20.93,20.44,21.09,21.97,21.96,23.21,21.97,21.09,22.94,23.05,21.34,21.53,23.59,23.46,22.38,22.04,23.85,23.11,22.43,23.25,24.04,23.62,23.09,24.00,23.45,22.31,21.92,20.94,19.83,20.23,18.70,18.97,18.31,18.07,19.18,19.45,19.35,20.92,20.74,21.36,21.09,20.19,20.97,21.64,22.69,22.08,21.21,20.61,20.75,19.81,20.07,20.77,20.17,19.75,19.96,19.57,20.54,19.87,21.42,21.07,22.55,23.09,23.20,24.13,23.64,22.86,21.65,22.39,20.29,21.55,20.07,21.23,20.79,21.20,20.83,22.36,21.98,22.12,21.81,20.80,20.96,21.46,20.67,19.34,20.39,20.73,19.38,18.68,20.33,19.87,18.28,18.89,20.26,19.23,19.56,20.01,21.26,22.20,22.38,20.90,22.17,20.97,21.91,21.57,22.12,22.90,22.73,23.78,24.23,24.44,24.02,23.27,23.71,23.86,22.69,22.63,23.21,22.69,21.48,22.23,22.35,20.91,20.69,21.55,21.02,19.79,21.11,21.15,22.90,23.32,23.83,23.17,23.00,23.24,23.58,21.61,23.01,21.52,23.00,22.17,23.52,23.46,22.45,23.32,24.12,24.45,25.63,25.90,25.68,25.85,27.57,27.18,26.63,27.35,25.47,25.13,24.92,24.24,24.61,24.96,24.94,24.58,24.57,25.57,24.93,24.61,24.10,24.47,23.90,22.82,23.43,23.64,22.64,22.01,23.10,22.77,21.35,21.65,21.04,21.92,22.36,20.96,21.78,23.36,23.41,22.53,22.57,21.35,21.85,21.76,19.96,20.45,20.68,20.89,21.56,22.09,22.00,22.58,21.96,21.23,21.99,21.39,22.40,21.81,20.90,20.39,20.00,19.48,18.38,18.66,18.43,18.30,16.71,16.07,15.65,17.43,17.88,19.32,19.77,20.18,20.65,21.25,21.74,22.75,23.15,24.26,24.34,24.95,25.39,24.95,24.11,25.06,23.89,23.20,22.62,23.25,23.34,22.20,22.01,22.61,22.52,21.70,21.64,21.61,21.30,20.85,21.54,21.20,20.29,19.78,20.86,20.84,18.67,18.57,20.12,20.19,21.54,19.46,19.01,21.44,21.23,18.86,19.42,20.52,18.95,18.48,17.08,16.76,15.95,16.54,16.99,18.03,18.83,19.48,20.46,20.98,21.67,22.30,22.82,23.81,24.29,24.79,24.74,25.83,25.43,25.01,24.90,24.33,23.62,22.63,22.69,21.29,21.64,22.73,21.69,21.11,21.24,21.74,21.23,20.88,20.81,19.19,19.61,20.12,18.10,19.40,17.73,18.86,20.23,20.30,21.23,21.69,22.40,23.62,22.67,21.52,23.08,23.55,21.90,21.97,23.67,23.85,22.73,22.30,24.15,23.73,22.95,23.47,24.62,24.47,23.78,24.28,23.58,22.56,21.85,20.81,20.13,19.32,18.68,18.41,17.04,16.24,16.22,17.23,16.89,17.41,18.24,19.34,19.36,19.65,20.73,20.73,21.65,20.76,20.96,20.03,20.02,19.10,20.09,20.71,20.08,20.18,20.46,20.23,21.03,20.73,21.70,21.62,23.11,23.48,23.84,24.81,24.02,23.33,21.96,23.05,21.08,22.24,21.04,21.85,21.47,21.46,21.11,23.11,23.30,23.27,23.56,22.66,22.15,22.66,22.51,21.20,21.33,22.05,21.00,20.17,21.49,21.44,20.02,19.90,20.95,20.48,20.82,21.04,21.89,22.91,23.03,21.99,22.77,22.06,22.54,22.30,22.85,23.80,23.67,24.97,25.03,25.78,25.65,24.54,25.44,25.62,24.78,23.95,24.83,24.57,23.32,23.52,24.53,23.73,23.03,23.60,24.35,23.19,23.12,23.97,23.80,25.24,24.84,23.88,24.07,24.33,24.55,22.62,23.76,22.77,23.54,23.16,23.90,23.81,23.27,23.91,24.91,24.75,25.69,25.73,25.18,25.35,26.93,26.70,26.16,26.09,16.36,15.93,15.63,15.32,15.22,16.38,16.44,17.47,16.20,17.44,17.39,16.51,15.60,16.64,16.27,14.88,15.08,15.76,14.87,13.38,13.12,12.61,14.93,15.38,16.49,16.33,17.07,16.97,18.02,17.87,17.93,18.36,19.11,19.01,19.33,20.50,19.51,20.04,19.20,19.96,19.32,18.29,17.53,16.86,17.85,18.86,17.97,17.01,18.59,19.03,17.88,17.55,18.83,18.94,18.60,17.70,19.41,19.00,18.86,18.04,17.17,17.13,17.01,16.49,15.35,15.22,15.16,13.87,12.08,9.58,8.45,7.17,5.31,4.72,3.30,2.66,1.84,1.18,0.76,1.49,2.03,2.56,3.52,4.05,5.28,5.90,6.84,6.27,7.58,6.16,7.16,8.20,6.84,6.63,8.07,8.51,8.36,7.26,9.23,8.90,9.79,8.88,7.71,9.13,9.88,10.17,10.51,10.70,11.10,9.88,8.35,9.08,7.84,8.39,7.56,7.37,7.09,7.48,6.80,7.11,7.34,5.90,7.71,8.39,9.70,8.09,7.73,7.04,5.54,6.08,5.02,5.79,5.79,6.06,6.78,6.69,8.31,8.20,10.22,9.79,12.34,12.37,11.42,11.99,13.33,12.29,10.49,11.07,9.43,8.00,7.43,5.97,5.53,4.93,4.83,4.52,3.96,4.50,4.68,5.56,5.07,6.49,5.65,6.72,7.57,7.22,7.48,6.46,5.95,3.75,4.02,3.04,2.89,2.38,3.12,3.11,4.68,4.84,5.92,5.84,6.44,7.08,7.44,6.01,4.78,6.80,6.43,4.85,5.36,6.86,5.27,4.56,5.58,6.35,5.39,5.03,6.66,6.68,5.70,6.10,7.76,7.40,7.52,6.34,5.22,6.50,6.81,5.13,7.20,5.87,5.22,3.91,4.30,5.44,5.23,6.47,8.35,6.50,8.20,10.10,10.24,10.62,9.80,8.91,9.81,9.79,8.46,8.11,9.41,9.35,7.17,8.13,9.55,9.40,9.00,11.80,10.99,12.29,10.70,9.33,10.21,9.66,9.47,9.75,9.52,9.06,8.76,9.57,8.73,10.20,10.18,11.36,11.50,12.04,12.08,12.25,13.44,12.74,13.98,14.42,13.96,14.62,14.39,14.33,12.71,13.85,13.34,12.36,12.23,12.82,13.67,12.73,11.24,11.14,10.42,10.34,9.74,9.87,9.80,10.34,10.86,10.14,11.24,11.65,11.15,10.74,11.65,12.05,11.93,11.41,11.73,11.95,11.40,11.03,11.76,11.66,10.74,9.93,9.22,8.37,8.27,8.29,8.17,8.40,8.84,9.02,9.79,10.00,10.71,10.56,11.67,12.06,10.48,10.71,9.26,9.02,8.39,7.99,7.04,6.92,6.74,6.09,5.46,7.01,7.73,8.68,10.63,10.61,11.58,11.18,9.96,10.00,8.21,6.50,4.51,5.03,5.38,4.68,5.62,6.38,7.03,7.81,8.12,9.15,9.46,11.03,10.77,10.38,10.12,8.93,9.06,9.64,8.71,7.75,8.75,8.97,7.32,7.15,9.11,6.96,5.38,7.36,8.18,6.68,5.59,8.24,8.15,5.30,7.51,9.09,8.82,6.87,8.85,9.57,9.16,8.10,9.61,10.33,10.67,12.54,14.98,16.91,18.19,19.77,20.67,23.57,23.92,23.37,23.11,22.15,21.96,20.48,20.41,19.17,19.26,18.30,17.46,18.46,18.57,17.30,17.48,18.57,17.93,16.97,17.77,17.62,18.70,18.73,19.12,18.14,19.34,19.90,18.66,19.14,19.95,19.43,19.10,19.84,20.44,19.81,20.37,19.35,19.73,18.29,18.25,17.03,17.84,16.75,16.79,15.91,16.79,17.57,16.75,16.41,17.83,18.11,16.96,17.99,19.10,19.73,19.71,20.72,21.71,21.57,20.27,20.55,21.67,20.93,20.01,20.63,21.32,20.66,20.42,21.14,21.05,20.30,20.97,20.99,20.69,21.39,21.28,21.83,21.82,22.19,22.00,22.05,22.30,22.81,23.36,24.27,24.85,25.01,24.86,25.41,24.36,24.82,25.45,25.05,24.84,25.50,25.43,25.25,24.51,24.83,24.00,24.32,24.60,23.58,23.07,23.33,22.81,22.76,21.94,22.11,21.38,21.42,22.76,22.87,22.98,23.78,23.92,24.22,25.19,24.70,24.51,24.92,24.15,24.95,25.22,25.76,25.58,25.44,24.78,23.74,24.63,23.53,23.67,23.51,22.65,22.56,21.91,22.28,21.10,21.38,20.16,20.27,19.28,19.35,19.17,20.21,20.41,20.04,21.24,21.76,21.31,22.05,21.76,22.27,21.82,22.41,22.36,22.71,23.04,23.01,23.96,22.75,23.63,22.75,23.38,22.92,23.48,24.12,23.51,24.00,22.57,22.69,22.49,22.02,21.84,21.29,21.62,20.94,20.97,20.88,20.70,20.90,21.09,20.87,20.86,21.19,21.66,21.33,20.96,21.35,22.35,21.87,21.66,22.27,23.11,22.70,22.36,23.53,24.18,23.20,23.54,24.33,24.51,24.48,24.00,22.90,23.08,22.84,22.09,22.14,21.46,21.40,21.00,19.65,20.21,19.23,19.37,19.28,19.95,19.29,19.05,18.47,18.80,19.51,19.02,18.80,19.41,19.71,19.54,19.05,19.38,19.66,19.77,19.80,20.20,20.38,21.04,21.43,22.38,21.21,20.38,20.07,20.36,19.07,18.15,18.36,17.42,17.21,18.26,17.33,18.08,17.32,17.62,17.54,17.60,17.43,17.83,18.56,17.33,17.60,18.62,18.20,18.23,18.42,18.21,17.12,17.93,17.44,16.37,16.12,15.72,16.10,15.35,15.14,16.08,15.35,16.41,15.30,15.93,15.42,16.29,16.61,17.41,17.33,17.47,16.77,16.94,18.11,18.06,17.53,17.18,17.79,17.68,17.14,17.87,18.24,17.49,17.63,17.79,18.20,17.43,17.32,18.84,17.96,19.05,18.82,20.03,20.22,20.82,21.70,21.87,21.95,21.88,21.39,20.68,20.16,19.46,19.41,18.92,19.35,18.24,19.22,18.08,18.93,18.18,18.99,20.01,19.16,18.79,17.51,18.59,19.18,18.79,19.16,18.76,19.17,19.76,19.07,20.23,18.60,19.86,18.39,18.02,19.95,19.05,20.44,20.31,20.75,21.26,20.91,20.52,21.55,21.59,20.83,21.16,22.08,21.16,20.25,21.18,21.36,20.13,20.78,21.00,20.76,20.27,20.99,20.87,20.51,20.60,21.21,20.90,20.64,20.54,21.11,20.72,20.43,20.28,20.72,21.06,21.89,22.35,23.22,24.43,24.50,25.46,26.21],[24.15,24.15,23.88,23.14,24.18,24.78,24.15,23.68,24.48,25.49,24.07,24.13,23.95,24.21,23.31,22.82,23.75,23.47,22.18,22.75,23.57,22.19,21.20,22.36,21.70,23.42,23.85,23.73,23.94,24.54,24.08,23.85,24.75,24.05,24.97,24.81,24.60,23.74,24.71,23.54,23.97,24.66,24.74,25.21,24.80,23.66,23.94,23.39,23.55,23.36,23.17,22.11,22.82,21.20,21.49,20.28,20.08,19.24,19.33,19.58,20.55,20.49,22.04,20.92,22.85,21.43,22.53,22.56,22.98,23.35,23.18,23.62,23.71,24.46,25.01,24.08,23.15,24.56,23.36,22.44,21.55,22.86,23.35,21.58,21.52,23.34,22.64,21.06,22.11,23.46,21.98,21.58,23.04,23.34,21.88,22.35,24.03,23.29,23.03,23.63,24.64,24.96,24.27,23.36,24.61,24.80,23.83,23.78,24.61,24.40,23.02,23.93,23.10,22.49,21.75,20.96,22.04,20.78,21.79,20.23,21.52,21.18,21.48,22.25,21.80,22.84,23.14,23.83,23.84,24.85,24.29,23.40,23.26,23.08,22.40,21.00,21.36,20.34,20.14,21.26,20.57,19.59,19.39,20.74,19.57,20.29,20.79,20.23,21.21,21.04,21.21,20.48,20.31,19.63,20.09,19.76,20.15,21.25,21.27,22.59,21.40,20.59,22.11,22.55,20.78,20.85,23.01,22.91,21.61,21.28,23.26,22.62,21.82,22.77,23.78,23.26,22.39,23.44,23.02,21.54,21.12,20.10,19.43,19.48,18.24,18.32,17.84,17.51,18.47,18.79,18.68,20.31,20.08,20.80,20.54,19.53,20.27,20.84,22.04,21.29,20.27,19.77,20.03,19.33,19.50,20.07,19.31,19.24,19.34,19.00,19.89,19.31,20.59,20.33,21.87,22.45,22.66,23.67,23.11,22.13,20.96,21.66,19.77,20.82,19.49,20.55,19.98,20.18,19.81,21.62,21.24,21.38,21.16,20.11,19.98,20.69,19.89,18.84,19.55,20.00,18.58,18.34,19.69,19.37,17.77,18.59,19.64,18.58,18.91,19.45,20.33,21.58,21.68,20.22,21.40,20.33,21.18,20.78,21.51,22.64,22.08,23.56,23.64,24.28,23.90,22.63,23.07,23.48,22.10,21.80,22.62,21.92,20.58,21.38,21.64,20.21,19.98,20.69,20.30,19.10,20.26,20.35,22.13,22.79,23.20,22.33,22.16,22.59,22.89,20.87,22.27,20.73,22.30,21.47,23.23,22.81,21.93,22.83,23.48,23.79,25.10,25.63,25.32,25.66,27.35,26.89,26.24,26.82,24.56,24.29,24.01,23.63,24.03,24.31,24.25,23.99,23.82,24.83,24.39,23.96,23.39,23.82,23.42,22.25,23.07,23.19,22.07,21.62,22.64,22.18,20.75,20.95,20.37,21.23,21.76,20.09,21.06,22.77,23.06,21.91,22.11,20.13,21.26,21.06,19.27,19.97,20.22,20.60,21.24,21.53,21.39,21.89,21.14,20.53,21.20,20.60,21.84,21.27,20.11,20.07,19.27,18.80,17.84,17.76,17.70,17.38,15.76,15.20,14.88,16.22,17.29,18.48,18.89,19.49,19.78,20.62,21.08,22.04,22.19,23.51,23.68,24.37,24.94,24.45,23.42,24.51,23.29,22.41,21.79,22.55,22.52,21.29,21.14,21.76,21.66,20.75,20.81,21.00,20.48,19.82,20.76,20.36,19.05,18.98,19.84,19.64,17.76,18.24,19.34,19.40,20.55,18.55,18.18,20.70,20.55,18.29,18.77,20.29,18.62,18.28,16.59,16.14,14.86,15.46,16.19,16.98,18.01,18.48,19.73,20.22,20.87,21.73,21.90,23.06,23.51,24.22,24.14,25.36,24.93,24.40,24.41,23.67,23.07,21.97,21.95,20.45,20.97,22.20,20.81,20.37,20.63,20.88,20.52,20.10,19.93,18.79,19.09,18.99,17.51,18.16,16.96,17.80,19.19,19.32,20.27,21.13,21.65,22.89,21.83,21.01,22.35,22.81,21.25,21.45,23.05,22.96,21.81,21.82,23.47,22.78,22.18,22.92,23.96,23.57,22.79,23.63,23.12,21.88,21.16,20.16,19.54,18.41,17.69,17.51,16.34,15.59,15.55,16.64,16.58,16.84,17.60,18.52,18.75,18.87,20.05,20.13,21.07,20.21,20.32,19.18,19.25,18.11,19.36,19.88,19.14,19.48,19.71,19.47,20.38,19.75,20.99,20.87,22.34,22.81,23.06,24.36,23.37,22.48,21.28,22.19,20.47,21.51,20.16,21.09,20.49,20.78,20.35,22.54,22.23,22.35,22.74,21.85,21.22,21.68,21.59,20.24,20.31,21.01,20.10,19.30,20.55,20.42,19.18,19.19,20.21,19.61,20.15,20.22,20.93,22.14,22.05,21.14,21.79,21.21,21.74,21.38,22.10,22.94,22.58,24.05,24.20,24.80,24.94,23.72,24.60,24.90,23.91,23.05,23.94,23.81,22.37,22.68,23.65,22.86,22.31,22.83,23.49,22.51,22.54,23.44,23.16,24.69,24.20,23.14,23.33,23.73,23.94,21.84,22.83,21.80,22.58,22.20,23.02,22.89,22.43,22.98,24.09,24.05,24.84,25.16,24.85,25.13,26.98,26.55,25.85,25.81,16.31,15.69,15.53,14.96,15.00,15.86,15.81,17.12,16.12,16.93,16.75,15.89,15.01,16.37,15.87,14.49,14.84,15.46,14.46,13.12,13.21,12.94,14.91,15.85,16.50,16.30,16.86,16.71,17.58,17.68,17.46,17.98,18.62,18.59,19.05,19.79,18.84,19.63,18.84,19.45,18.97,18.22,17.33,16.81,17.64,18.42,17.76,16.96,18.14,18.52,17.67,17.26,18.06,18.51,18.11,17.35,18.79,18.78,18.71,17.35,16.54,16.57,16.77,16.45,15.30,15.02,14.90,13.73,12.43,10.20,8.93,8.03,5.97,5.13,3.65,3.29,2.43,1.82,1.28,0.78,1.35,1.81,2.50,2.79,3.88,4.96,5.37,5.30,5.93,5.21,6.07,6.65,5.90,5.67,7.26,7.57,7.50,6.57,8.17,8.02,8.76,7.90,6.80,8.14,8.48,9.36,9.66,10.21,10.24,9.44,7.77,8.60,7.48,7.95,7.53,7.25,6.72,7.17,5.97,6.28,5.99,5.38,6.46,7.04,7.89,6.60,6.37,5.51,4.55,5.13,4.60,5.60,5.42,5.82,6.62,6.63,7.94,8.10,9.64,9.68,11.63,11.69,11.26,11.60,12.77,12.19,10.64,11.03,9.40,8.28,7.55,5.96,5.51,4.84,4.55,3.58,3.34,3.28,3.25,3.53,3.56,4.60,4.34,5.73,6.45,6.02,5.59,5.12,4.11,2.81,2.83,2.28,2.23,2.43,3.00,3.90,4.66,5.20,6.37,6.01,6.30,6.50,7.07,5.90,4.66,6.26,5.99,4.87,4.34,5.98,5.32,3.44,5.28,5.68,4.51,4.46,6.02,6.08,4.53,5.39,6.90,6.62,6.75,5.60,4.68,5.07,5.67,4.03,5.50,4.75,5.02,3.84,4.04,4.03,5.15,6.47,7.24,6.39,7.63,8.43,8.74,8.97,8.07,7.42,8.17,8.21,7.49,7.13,7.89,7.91,6.65,7.51,8.33,8.64,8.64,10.56,10.07,11.03,9.48,8.73,9.41,8.78,9.24,9.42,8.61,8.44,7.90,8.38,7.74,8.85,8.99,10.28,9.81,10.71,10.32,10.71,12.03,11.67,12.67,13.13,12.64,13.54,13.23,13.15,11.76,12.81,12.43,11.67,11.04,12.03,12.62,12.15,10.85,10.29,9.48,9.52,8.86,9.26,9.01,9.80,10.51,9.60,10.32,10.90,10.36,9.78,10.21,11.04,11.12,10.38,10.35,10.83,10.23,9.31,9.81,10.13,9.55,8.68,7.83,7.14,6.97,7.18,7.30,7.80,8.35,7.89,9.39,8.88,10.13,9.63,10.79,11.64,10.02,10.37,9.02,8.95,7.60,7.35,6.79,6.23,6.58,6.40,6.41,6.82,7.05,8.72,9.73,9.82,10.94,10.39,8.98,8.76,6.65,6.45,4.74,4.60,4.96,5.39,6.03,6.19,6.90,7.69,7.54,9.11,9.22,10.98,10.71,10.03,10.00,9.15,9.18,9.50,8.37,7.48,8.22,8.08,7.01,6.80,8.00,7.59,5.53,6.71,7.69,6.27,5.07,7.18,7.03,5.17,5.98,7.75,7.05,5.58,7.55,8.27,7.80,6.49,7.99,8.73,9.00,11.54,14.20,16.17,17.63,19.40,20.17,22.89,23.42,22.57,22.26,21.19,21.11,19.43,19.29,18.17,18.22,17.12,16.63,17.50,17.60,16.35,16.94,17.89,17.01,15.99,17.26,17.04,18.77,17.89,19.01,17.43,18.74,19.07,17.74,18.26,19.21,18.66,17.92,19.13,19.82,18.94,19.56,18.45,18.87,17.17,17.52,16.43,17.41,16.20,16.00,15.28,16.03,16.60,15.84,15.36,16.91,17.08,16.06,16.96,18.15,18.68,18.53,19.75,20.46,20.51,19.25,19.45,20.60,20.25,19.16,19.79,20.65,20.24,19.82,20.63,20.73,19.86,20.69,20.51,20.33,21.01,20.62,21.12,21.11,21.06,21.81,21.52,22.03,22.24,22.76,23.63,24.43,24.41,24.75,25.06,23.88,24.65,25.39,24.74,24.80,25.33,25.37,25.08,24.41,24.58,23.53,24.01,24.38,23.25,22.66,22.91,22.32,22.47,21.49,21.47,20.73,20.71,21.81,22.35,22.07,23.12,23.45,23.81,24.98,24.38,24.16,24.55,23.61,24.29,25.07,25.28,25.20,25.14,24.43,23.24,24.25,23.08,23.40,23.05,21.95,21.78,21.25,21.35,20.54,20.52,19.48,19.82,19.14,19.00,18.78,19.70,19.71,19.67,20.49,20.97,20.56,21.16,21.15,21.59,21.51,22.07,21.70,22.16,22.60,22.48,23.51,22.32,22.91,22.24,22.97,22.48,22.80,23.58,22.84,23.45,21.92,22.22,21.67,21.51,21.38,20.93,21.00,20.37,20.62,20.41,20.35,20.23,20.72,20.33,20.24,20.57,20.89,20.63,20.29,20.53,21.48,21.00,20.60,21.38,22.62,21.88,21.13,22.65,23.67,22.16,22.72,23.87,24.25,23.81,23.33,21.53,22.12,21.93,21.19,21.29,20.52,20.90,20.25,19.66,19.30,18.38,18.55,18.66,18.83,18.94,18.66,17.96,18.46,18.79,18.05,18.15,18.73,19.00,18.69,18.46,19.11,19.08,18.77,19.08,19.94,20.02,20.19,20.77,21.62,20.63,19.76,19.31,19.12,18.16,17.43,17.62,16.40,15.93,17.43,16.46,17.26,16.68,16.68,17.17,17.24,17.15,17.64,18.18,17.34,17.24,17.91,17.70,17.59,17.56,17.53,16.53,17.37,16.71,15.66,15.73,15.11,15.73,14.44,14.38,15.03,14.52,15.20,14.97,15.02,14.60,15.27,16.39,16.57,16.93,17.02,16.13,16.50,17.30,17.24,16.92,16.58,17.18,17.14,16.40,17.20,17.85,16.87,16.83,17.76,17.71,17.68,17.47,18.19,17.35,18.12,17.78,18.76,19.14,19.58,20.54,20.57,21.11,21.11,20.45,19.85,19.11,18.35,18.55,18.03,18.93,18.10,18.59,17.81,18.00,17.57,18.55,19.41,18.96,18.57,17.31,18.36,18.52,18.39,18.50,18.06,18.51,18.47,18.16,19.10,18.34,19.31,17.74,17.53,18.91,18.33,19.51,19.54,20.17,20.53,20.26,19.99,20.88,20.53,19.77,20.28,21.04,20.26,19.76,20.89,21.22,20.02,20.01,20.73,20.84,19.77,20.02,20.49,20.15,19.91,20.50,20.38,20.01,19.85,20.40,20.12,19.80,19.63,19.97,20.64,21.32,21.75,22.61,23.65,23.81,24.91,25.76],[24.54,24.39,24.11,23.17,24.34,24.85,24.17,23.75,24.61,25.54,24.09,24.22,23.77,24.22,23.22,22.68,23.60,23.32,21.92,22.39,23.38,22.00,20.93,22.14,21.28,23.23,23.62,23.48,23.74,24.50,23.89,23.81,24.51,23.74,24.80,24.58,24.40,23.34,24.25,23.06,23.58,24.35,24.54,25.08,24.71,23.45,23.81,23.04,23.29,22.92,22.77,21.73,22.41,20.88,21.27,20.09,19.98,19.12,19.06,19.39,20.22,20.24,21.61,20.68,22.44,21.06,22.21,22.20,22.63,23.21,22.96,23.51,23.57,24.40,24.84,24.23,23.15,24.41,23.09,22.41,21.46,22.57,23.32,21.43,21.34,23.07,22.57,20.73,21.70,23.30,21.65,21.38,22.65,23.13,21.52,21.90,23.82,22.82,22.46,23.21,24.31,24.63,24.02,23.10,24.17,24.67,23.58,23.59,24.28,24.06,22.82,23.58,22.69,22.19,21.07,20.34,21.67,20.50,21.41,20.14,21.34,21.00,21.18,22.11,21.74,22.78,23.18,23.87,23.97,25.02,24.40,23.77,23.57,23.47,22.63,21.16,21.41,20.36,20.01,21.23,20.49,19.54,19.27,20.74,19.51,20.24,20.66,19.72,20.82,20.90,20.68,20.18,19.87,19.34,19.92,19.46,20.09,21.30,21.40,22.74,21.34,20.48,22.19,22.54,20.80,20.84,22.91,22.92,21.83,21.26,23.19,22.48,21.82,22.68,23.65,23.12,22.32,23.48,23.00,21.47,21.08,19.98,19.41,19.45,18.24,18.27,17.70,17.15,18.14,18.70,18.40,20.14,20.06,20.88,20.44,19.52,20.27,20.72,22.00,20.97,20.19,19.65,19.78,19.08,19.46,19.92,19.30,19.15,19.33,19.06,19.99,19.36,20.72,20.57,21.95,22.51,22.80,23.77,23.33,22.50,21.14,21.82,19.86,20.99,19.53,20.67,20.13,20.29,20.13,21.65,21.29,21.54,21.36,20.36,20.31,20.78,20.08,18.97,19.73,20.08,18.89,18.39,19.85,19.47,18.07,18.66,19.97,18.64,19.08,19.81,20.76,21.97,21.88,20.43,21.62,20.49,21.37,21.02,21.64,22.60,22.27,23.79,23.83,24.45,23.90,22.89,23.61,23.57,22.27,22.09,22.74,22.26,20.77,21.66,21.86,20.42,20.09,21.02,20.39,19.40,20.62,20.72,22.71,23.00,23.65,22.99,22.80,23.22,23.29,21.21,22.40,21.16,22.46,21.78,23.12,23.08,21.94,22.96,23.78,24.18,25.19,25.85,25.75,26.17,27.66,27.28,26.87,27.44,25.02,24.31,24.08,23.65,23.91,24.26,24.09,23.85,23.71,24.73,24.08,23.88,22.89,23.48,22.86,21.63,22.50,22.77,21.51,20.93,22.32,21.81,20.30,20.88,19.97,21.04,21.75,20.20,21.12,22.55,22.64,21.79,21.54,20.15,20.93,20.90,18.58,19.10,19.21,19.47,20.44,20.94,20.74,21.42,20.85,20.16,20.90,20.11,21.34,20.84,19.87,19.57,19.01,18.65,17.57,17.41,17.83,17.35,15.70,15.15,14.75,16.03,17.19,18.04,18.70,18.93,19.37,20.05,20.49,21.56,21.77,23.14,23.22,23.99,24.32,24.03,23.24,24.08,22.85,22.12,21.58,22.10,22.21,20.86,20.75,21.24,21.16,20.21,20.48,20.46,19.90,19.55,20.30,19.96,18.89,18.31,20.02,19.71,17.18,17.36,19.31,19.40,20.53,18.67,18.24,20.77,20.21,18.09,18.90,19.99,18.17,17.99,16.31,16.10,14.80,15.55,15.67,16.80,17.55,17.98,19.13,19.57,20.29,20.97,21.39,22.68,23.27,23.90,23.87,25.16,24.62,24.30,24.22,23.42,22.90,21.76,21.62,20.30,20.63,21.83,20.66,20.29,20.43,20.77,20.44,19.91,19.77,18.38,18.50,18.95,16.47,18.02,16.41,17.40,18.86,18.77,19.86,20.45,21.29,22.57,21.62,20.41,21.85,22.59,20.99,20.89,22.65,22.95,21.90,21.40,23.33,22.81,22.16,22.82,23.95,23.68,22.94,23.72,23.09,21.90,21.20,20.03,19.46,18.67,17.77,17.73,16.32,15.59,15.58,16.54,16.50,16.80,17.83,18.71,19.00,19.10,20.18,20.11,20.84,19.97,19.96,19.02,18.81,17.80,18.98,19.49,19.10,19.17,19.42,19.14,20.07,19.70,20.90,21.02,22.45,22.95,23.29,24.49,23.71,22.88,21.41,22.30,20.33,21.35,20.00,20.94,20.45,20.54,20.11,22.09,22.20,22.30,22.65,21.56,21.11,21.56,21.43,20.03,20.21,20.99,19.93,18.96,20.48,20.57,18.95,18.97,20.44,19.73,20.32,20.49,21.24,22.30,22.27,21.13,21.89,21.03,21.68,21.32,21.98,22.85,22.68,24.26,24.43,24.98,25.00,23.75,24.82,24.95,23.91,22.97,24.00,23.56,22.24,22.67,23.66,22.63,22.17,22.73,23.29,22.18,22.52,23.39,23.24,24.77,24.35,23.19,23.57,23.81,24.02,21.97,22.94,21.91,22.70,22.31,23.18,23.07,22.45,23.15,24.27,24.13,24.99,25.38,25.15,25.55,27.14,26.94,26.49,26.50,16.15,15.75,15.34,15.00,15.15,15.96,15.96,17.02,15.91,16.85,16.56,15.70,15.21,16.33,15.59,14.39,14.74,15.16,14.08,12.90,12.61,12.63,14.62,15.23,15.84,16.10,16.65,16.40,17.21,17.44,17.28,17.70,18.31,18.32,18.71,19.60,18.58,19.08,18.29,18.96,18.44,17.72,16.79,16.27,16.89,17.90,17.27,16.30,17.57,18.10,17.19,16.65,17.87,18.22,18.37,17.23,18.54,18.59,18.30,17.58,16.62,16.55,16.84,16.65,15.37,15.13,14.88,13.89,12.52,10.41,9.25,8.33,6.46,5.68,4.17,3.86,2.78,2.38,1.83,1.07,0.76,1.10,1.69,2.23,2.82,3.64,4.32,4.13,4.96,4.23,5.19,5.48,4.88,4.96,5.98,6.44,6.35,5.81,7.27,7.28,7.86,6.80,6.25,7.58,7.64,8.68,9.03,9.60,9.93,8.85,7.61,8.13,7.01,8.07,7.14,6.56,6.60,6.11,5.35,5.73,5.61,5.40,6.03,6.57,7.13,6.02,5.63,4.84,4.37,4.49,4.59,5.01,5.34,5.44,6.66,6.32,8.17,7.87,9.92,9.73,11.75,11.78,11.01,11.41,12.97,12.30,10.52,11.18,9.76,8.38,7.91,6.20,5.72,4.94,4.68,4.14,4.02,3.72,3.58,3.38,3.41,4.44,4.32,5.25,6.35,5.77,4.86,4.53,3.49,2.68,2.77,2.45,2.72,3.53,3.85,4.18,4.92,5.28,6.24,6.03,6.36,6.32,6.63,5.62,5.32,5.74,5.47,4.68,4.55,5.22,4.80,3.67,4.42,5.03,4.25,3.76,4.67,4.93,4.12,4.05,5.32,5.15,5.25,4.51,3.55,4.02,4.42,3.39,5.12,4.66,4.55,3.40,4.40,4.97,5.93,6.84,7.43,5.86,7.63,9.07,9.07,9.44,8.75,8.26,8.79,8.95,8.23,7.62,8.53,8.35,7.47,7.96,8.66,8.80,8.61,10.82,10.02,11.37,9.84,8.85,9.37,9.01,9.11,9.52,8.97,8.69,8.21,8.82,8.12,9.29,9.40,10.52,10.32,10.98,10.53,11.19,12.08,12.04,12.96,13.34,12.99,13.78,13.33,13.54,12.18,13.29,12.71,11.99,11.60,12.32,12.90,12.18,11.07,10.48,9.67,9.70,9.05,9.60,9.32,9.85,10.32,9.73,10.52,11.01,10.60,9.99,10.49,11.30,11.41,10.58,10.98,11.48,10.78,10.18,10.56,10.82,9.89,9.30,8.47,7.72,7.45,7.93,7.59,8.09,8.50,8.52,9.46,9.37,10.27,10.10,10.77,11.43,10.30,10.33,9.28,9.01,7.81,7.67,7.14,6.82,7.22,6.73,7.02,7.39,7.96,9.26,10.04,10.06,10.65,10.29,9.45,8.55,7.10,6.66,5.57,5.50,6.10,6.26,6.22,6.74,7.04,7.81,8.33,9.17,9.44,11.22,10.84,10.26,9.99,9.22,9.07,9.50,8.53,7.78,8.55,8.52,7.23,7.20,8.42,7.86,6.23,7.67,7.99,6.69,5.59,7.36,7.68,5.18,5.83,7.52,7.80,6.03,7.22,8.46,7.99,6.20,7.90,8.06,8.79,10.80,13.47,15.44,16.34,18.06,19.06,23.18,23.30,22.61,22.22,21.24,21.03,19.49,19.17,17.84,18.23,17.19,16.45,17.34,17.20,16.43,16.46,17.45,16.80,15.63,16.63,16.24,17.71,17.43,18.14,16.88,18.41,18.68,17.30,17.80,18.86,18.18,17.58,18.67,19.37,18.70,19.26,18.07,18.57,17.00,16.84,15.68,16.85,15.45,15.57,14.80,15.55,16.39,15.61,15.34,16.67,16.82,16.08,16.90,18.03,18.69,18.21,19.52,20.59,20.33,18.79,19.19,20.39,19.84,18.75,19.50,20.31,19.80,19.38,20.35,20.43,19.37,20.31,20.09,19.76,20.85,20.18,21.11,20.77,21.36,21.50,22.12,21.99,22.45,22.88,22.92,23.71,23.86,24.27,24.65,23.52,24.26,25.14,24.24,24.28,25.05,25.06,24.81,24.01,24.31,23.28,23.84,24.00,22.95,22.50,22.83,22.32,22.33,21.34,21.48,20.74,20.56,21.88,22.17,22.21,23.08,23.34,23.79,24.72,23.93,23.97,24.43,23.60,24.42,25.05,25.09,25.15,25.01,24.07,23.12,23.97,23.00,23.08,22.86,21.80,21.71,20.92,21.22,20.24,20.48,19.33,19.69,18.74,18.64,18.41,19.62,19.49,19.47,20.45,20.95,20.35,21.10,20.63,21.34,21.31,21.98,21.87,22.00,22.25,22.38,22.85,22.12,22.23,21.92,22.58,22.01,22.18,23.03,22.09,22.82,22.16,22.27,21.73,21.40,21.23,20.60,20.75,20.09,20.05,20.26,20.00,19.94,20.16,20.02,19.90,20.20,20.61,20.38,20.53,20.60,21.29,21.11,20.88,21.33,22.32,21.97,21.28,22.22,23.27,22.21,22.18,23.15,23.58,23.22,22.89,21.67,21.46,21.60,21.23,20.98,20.32,20.60,20.59,19.22,19.65,18.68,18.78,18.45,19.07,18.77,18.53,17.91,18.10,18.58,18.47,18.48,18.56,18.90,18.69,18.48,18.90,19.28,18.93,19.00,19.65,20.18,20.39,20.73,21.72,20.71,19.68,19.26,19.05,18.27,17.47,17.62,16.53,15.92,17.43,16.41,17.00,16.40,16.70,17.09,16.91,16.84,17.37,18.13,17.10,17.06,17.91,17.73,17.70,17.67,17.80,16.81,17.71,16.89,15.86,15.95,15.15,15.93,14.59,14.75,15.29,14.85,15.51,14.95,15.54,14.74,15.19,16.29,16.74,16.90,17.11,16.29,16.76,17.37,17.41,17.02,16.79,17.27,17.21,16.63,17.40,17.51,16.75,17.02,17.56,17.69,17.11,17.14,18.28,17.30,18.30,17.93,18.76,19.13,19.74,20.59,20.62,21.21,21.23,20.45,20.09,19.39,18.61,18.82,18.03,19.15,17.81,19.06,17.56,18.29,17.52,18.70,19.55,18.74,18.39,17.14,18.17,18.66,18.38,18.67,18.07,18.45,18.57,18.65,19.52,18.17,19.07,17.37,16.99,18.64,18.24,19.49,19.57,20.18,20.65,20.33,19.81,20.92,20.60,19.47,20.39,21.33,20.26,19.99,21.38,21.33,20.04,20.17,20.97,20.76,19.76,20.21,20.55,20.19,20.14,20.55,19.99,19.98,20.26,19.85,19.62,19.69,19.67,19.63,20.01,21.07,21.73,22.74,23.63,24.06,25.06,26.06],[23.26,23.60,23.53,22.73,23.92,24.60,23.77,23.42,24.08,25.11,23.51,23.50,23.22,23.51,22.68,21.99,22.79,22.57,21.38,21.67,22.60,21.27,20.25,21.34,20.63,22.34,22.69,22.63,22.89,23.53,23.16,23.02,23.86,23.20,24.14,24.08,24.04,23.32,24.12,23.12,23.46,24.04,24.14,24.53,24.11,23.00,23.17,22.59,22.73,22.32,22.15,21.06,21.78,20.22,20.51,19.68,19.19,18.58,18.69,18.77,19.86,19.87,21.11,20.19,22.00,20.59,21.82,21.68,22.37,22.71,22.64,23.01,23.36,23.96,24.60,23.81,22.73,24.08,22.96,22.15,21.36,22.70,23.11,21.27,21.39,23.10,22.29,20.77,21.90,23.10,21.53,21.50,22.96,22.81,21.62,22.14,23.53,22.57,22.55,23.04,23.88,24.05,23.35,22.53,23.64,23.92,22.80,22.83,23.58,23.33,22.10,22.85,22.10,21.74,21.18,20.36,21.38,20.36,21.39,19.82,21.08,20.58,21.03,21.57,21.35,22.53,22.92,23.68,23.70,24.67,23.86,23.03,22.85,22.75,22.08,20.85,21.09,20.19,20.01,20.95,20.36,19.48,19.23,20.42,19.50,19.99,20.66,20.04,21.14,20.84,21.25,20.18,20.06,19.26,19.76,19.28,19.93,20.82,20.98,22.52,21.15,20.20,21.71,22.12,20.39,20.28,22.36,22.45,21.30,20.63,22.66,22.04,21.26,22.09,23.17,22.57,21.69,22.63,22.28,20.81,20.42,19.41,18.99,18.84,17.79,17.72,17.24,16.89,17.69,18.06,17.95,19.40,19.32,19.87,19.58,18.67,19.49,19.98,21.07,20.11,19.51,18.96,19.20,18.75,18.92,19.57,18.88,18.94,19.11,18.63,19.36,19.06,20.17,19.99,21.34,21.81,22.02,22.89,22.37,21.63,20.39,21.10,19.36,20.46,19.11,20.09,19.56,19.86,19.54,21.22,20.71,20.75,20.85,19.55,19.39,20.20,19.30,18.28,18.95,19.38,17.92,17.95,19.26,18.71,17.29,18.18,19.17,17.97,18.21,18.90,19.85,20.97,20.97,19.72,20.90,19.83,20.71,20.32,21.17,22.11,21.65,22.96,23.07,23.66,23.21,22.19,22.62,22.88,21.49,21.22,21.88,21.50,20.04,20.78,21.02,19.73,19.30,20.10,19.78,18.55,19.42,19.51,21.36,22.03,22.45,21.64,21.39,21.71,22.14,20.39,21.44,20.28,21.63,21.01,22.47,22.39,21.55,22.31,22.86,23.23,24.66,25.31,25.09,25.63,27.05,26.76,26.21,26.57,23.43,23.19,23.12,22.90,22.87,23.16,23.45,23.05,22.65,23.81,23.24,22.71,22.04,22.84,22.31,21.03,21.80,22.07,20.98,20.35,21.51,21.19,19.69,19.82,19.13,20.23,20.71,19.23,20.47,21.71,22.11,21.17,21.15,19.31,21.30,20.79,18.62,19.09,19.46,19.54,20.21,20.90,20.50,21.31,20.54,19.55,20.28,19.52,20.67,20.18,19.26,18.99,18.29,17.56,16.72,16.53,16.73,16.57,15.10,14.39,14.25,15.36,16.68,17.47,17.94,18.25,18.42,19.35,19.98,20.77,21.05,22.35,22.50,23.14,23.83,23.27,22.49,23.53,22.44,21.52,21.05,21.96,21.68,20.58,20.30,20.92,20.56,19.92,19.86,19.93,19.37,18.92,19.71,19.12,18.23,17.92,19.28,19.00,16.68,17.44,18.75,19.38,19.80,17.74,18.15,20.26,19.84,17.93,18.78,19.72,17.89,17.62,16.29,15.79,14.45,14.67,15.34,16.18,17.08,17.55,18.62,18.89,19.67,20.45,20.82,22.06,22.38,23.12,23.04,24.37,23.83,23.46,23.53,22.70,22.16,21.01,20.97,19.63,20.06,21.42,20.15,19.59,20.02,19.99,20.22,19.82,19.76,18.73,18.89,18.56,16.63,17.51,16.55,16.92,18.22,18.10,19.20,19.78,20.59,21.66,20.79,19.84,21.34,21.77,20.22,20.30,22.10,22.20,21.26,20.91,22.66,22.11,21.58,22.04,23.23,22.92,22.00,22.74,22.16,21.13,20.34,19.26,18.92,17.66,17.06,17.01,15.78,15.24,14.98,15.88,16.05,15.96,16.85,17.73,17.98,18.11,19.20,19.11,20.01,19.18,19.26,17.97,18.03,17.15,18.15,18.77,18.12,18.43,18.70,18.44,19.55,19.01,20.37,20.32,21.65,22.02,22.43,23.51,22.73,21.95,20.65,21.47,19.86,20.75,19.44,20.37,19.88,19.88,19.30,21.27,21.30,21.44,21.73,20.76,20.39,20.78,20.58,19.35,19.52,20.07,19.11,18.26,19.81,19.64,18.29,18.49,19.61,18.98,19.28,19.68,20.31,21.44,21.40,20.36,21.20,20.38,21.06,20.66,21.29,22.27,21.91,23.33,23.70,24.00,24.28,23.08,23.99,24.07,23.09,22.18,22.99,22.75,21.49,21.66,22.58,21.76,21.44,21.80,22.46,21.48,21.68,22.40,22.52,23.80,23.61,22.68,22.92,23.12,23.33,21.16,22.06,20.98,21.90,21.51,22.38,22.38,21.89,22.37,23.32,23.28,24.36,24.71,24.77,25.24,26.69,26.48,25.89,25.73,15.61,15.06,14.96,14.32,14.72,15.31,15.50,16.52,15.74,16.61,16.46,15.35,14.68,16.02,15.44,14.19,14.57,14.99,13.98,12.98,12.94,13.16,14.80,15.69,16.19,16.28,16.37,16.27,17.20,17.44,17.02,17.51,18.44,18.31,18.52,19.39,18.34,19.21,18.16,18.86,18.49,17.74,17.06,16.58,17.06,17.64,17.15,16.55,17.29,17.76,17.22,16.65,17.45,17.82,18.04,17.02,18.31,18.17,17.84,17.27,16.19,16.11,16.40,15.95,15.30,14.82,14.67,13.81,12.52,10.84,9.63,8.89,7.21,6.21,4.69,4.26,3.16,2.83,2.30,1.60,1.03,0.77,1.10,1.57,2.23,2.86,3.30,3.48,4.32,3.78,4.92,5.20,4.24,4.57,5.87,5.84,6.04,5.53,6.75,6.88,7.25,6.66,6.28,7.46,7.62,8.97,9.30,10.06,9.83,8.97,7.63,7.79,6.80,7.48,6.84,6.39,6.21,6.01,4.89,5.47,5.32,5.01,5.79,6.12,6.72,5.69,5.35,4.36,4.01,4.43,4.69,5.12,5.36,5.73,6.50,6.38,7.69,8.02,9.34,9.55,11.59,11.81,11.10,11.31,12.63,12.13,10.54,11.02,9.45,8.53,7.78,6.60,5.96,5.15,4.82,4.18,4.32,4.07,3.41,2.94,2.81,3.33,3.51,4.61,5.23,4.62,3.94,3.39,2.99,2.04,2.32,2.29,2.68,3.43,3.91,4.56,5.02,5.69,6.60,6.45,6.56,6.72,6.86,6.09,5.77,5.69,5.85,5.11,4.54,4.91,4.79,3.66,4.11,4.32,4.27,3.26,4.14,3.95,4.04,3.81,4.36,4.03,4.04,4.12,3.20,3.19,3.85,3.31,4.61,4.47,4.52,3.75,4.40,4.51,5.29,6.20,7.03,5.95,7.24,7.98,7.97,8.23,7.50,7.07,7.84,7.89,7.27,7.15,7.72,7.53,6.76,7.27,7.86,8.53,8.05,10.09,9.42,10.41,8.86,8.52,9.00,8.34,8.87,9.31,8.28,8.33,7.96,8.21,7.57,8.57,8.44,9.85,9.13,10.23,9.71,10.23,11.22,11.24,12.03,12.54,12.01,13.01,12.68,12.92,11.44,12.63,12.12,11.40,10.94,11.58,12.32,11.63,10.69,10.27,9.36,9.44,8.82,9.19,8.91,9.51,9.94,9.25,9.99,10.35,9.83,9.30,9.67,10.38,10.74,9.87,9.98,10.49,9.89,8.93,9.46,9.83,8.90,8.39,8.02,7.33,6.98,7.43,7.37,7.65,8.20,8.02,9.00,8.86,9.58,9.03,10.08,11.07,9.67,9.95,9.10,8.93,7.59,7.66,6.79,6.50,6.89,6.80,6.59,7.05,7.74,9.23,10.04,9.59,10.16,9.95,8.85,8.21,6.70,6.33,5.20,5.51,5.94,6.16,6.03,6.70,7.23,7.93,7.76,9.34,9.08,11.08,10.70,9.84,9.82,9.08,8.83,9.02,8.37,7.48,8.05,8.14,6.86,6.90,7.70,7.35,6.28,6.90,7.69,6.87,5.66,7.07,7.02,5.54,5.19,7.10,6.86,5.64,6.68,7.75,7.44,5.95,7.51,7.89,8.49,10.85,13.36,15.59,16.72,18.30,19.12,22.40,22.55,21.91,21.36,20.52,20.20,18.51,18.45,17.11,17.54,16.67,15.98,16.55,16.87,15.99,16.14,17.04,16.41,15.68,16.70,16.99,18.09,17.20,18.40,16.87,18.34,18.29,16.92,17.48,18.34,17.83,17.14,18.22,18.81,18.16,18.61,17.52,18.13,16.44,17.05,15.90,16.89,15.69,15.47,14.68,15.53,15.98,15.22,14.77,16.07,16.27,15.55,16.16,17.37,18.02,17.67,18.97,19.62,19.53,18.42,18.60,19.69,19.40,18.33,18.95,19.85,19.56,19.13,20.09,20.07,19.23,20.15,19.78,19.50,20.35,19.86,20.55,20.24,20.83,21.40,21.14,21.56,22.32,22.66,23.06,23.34,23.39,24.31,24.36,23.54,24.21,24.70,24.21,24.18,24.67,24.40,24.45,23.87,24.01,22.99,23.61,24.02,22.92,22.26,22.56,21.74,21.83,20.83,20.97,20.18,20.26,21.42,22.17,21.68,22.58,22.93,23.26,24.34,23.75,23.59,24.08,23.40,24.03,24.31,24.42,24.64,24.53,23.77,23.03,23.64,22.76,23.04,22.64,21.74,21.35,20.77,20.98,19.92,20.07,19.03,19.36,18.77,18.57,18.51,19.06,19.12,19.26,19.86,20.49,20.08,20.66,20.52,21.01,21.17,21.61,21.72,21.90,22.47,22.17,23.34,21.86,22.06,21.45,22.19,21.58,21.72,22.42,21.55,22.54,21.79,22.38,21.33,21.35,21.01,20.40,20.46,19.80,19.71,19.78,19.79,19.35,19.77,19.59,19.43,19.93,20.31,20.27,20.17,20.43,21.38,21.04,20.30,21.11,22.19,21.94,21.11,22.19,23.09,22.07,22.26,22.84,23.41,22.64,22.48,21.22,21.39,21.23,20.87,20.55,19.85,20.29,19.72,18.60,18.68,18.02,18.23,17.95,18.16,18.17,17.56,16.92,17.33,17.72,17.09,17.39,17.68,18.34,18.08,17.73,18.18,18.63,18.16,18.60,18.76,18.88,19.58,19.83,20.97,19.70,18.66,18.76,18.51,17.79,17.55,17.25,16.29,15.60,16.93,15.78,16.59,16.22,16.59,16.39,16.88,16.53,17.05,17.78,16.91,16.88,17.72,17.30,17.46,17.39,17.51,16.42,17.46,16.96,15.79,15.73,15.09,15.89,14.91,14.86,15.51,15.08,14.85,15.03,15.19,14.45,15.39,16.71,16.39,16.54,16.84,16.13,16.29,16.97,16.79,16.74,16.45,16.58,16.69,16.36,16.47,16.66,16.19,16.42,16.80,16.45,16.63,16.35,17.02,16.51,17.40,17.58,18.18,18.82,18.93,19.72,19.69,20.42,20.60,19.64,19.43,18.49,18.03,17.66,17.10,18.17,16.96,17.98,17.21,17.38,17.13,17.74,18.87,18.58,17.78,16.93,17.97,18.15,17.74,17.90,17.71,17.97,18.23,18.02,19.04,17.49,18.14,16.79,16.30,17.88,17.55,18.83,19.20,19.52,19.75,19.44,18.93,20.09,19.79,18.80,19.56,20.41,19.54,18.78,20.69,20.45,19.45,19.57,20.58,20.21,19.48,19.50,20.02,19.51,19.31,19.83,19.40,19.54,19.27,19.32,19.07,18.96,18.69,19.06,19.39,20.17,20.97,22.26,23.52,23.60,24.57,25.68],[24.77,24.82,24.75,23.88,25.01,25.46,24.92,24.38,25.35,26.00,24.64,24.82,24.26,24.50,23.74,23.08,23.78,23.67,22.26,22.55,23.48,22.37,21.18,22.44,21.49,23.14,23.56,23.39,23.66,24.45,23.89,23.63,24.64,23.86,24.74,24.71,24.72,23.83,24.73,23.87,24.08,24.72,24.87,24.94,24.82,23.67,24.08,23.28,23.58,23.10,22.87,21.69,22.35,20.80,21.12,20.43,20.11,19.48,19.53,19.51,20.50,20.59,21.58,20.73,22.45,21.12,22.45,22.33,23.18,23.67,23.53,24.13,24.30,25.00,25.43,25.07,24.03,25.07,23.95,23.35,22.54,23.36,23.95,22.27,22.30,23.55,23.10,21.62,22.34,23.65,22.29,22.06,23.23,23.40,21.98,22.41,24.10,22.94,22.72,23.55,24.36,24.49,23.93,22.93,24.23,24.47,23.49,23.40,24.05,23.87,22.76,23.47,22.73,22.28,21.42,20.57,21.96,20.99,21.77,20.60,21.77,21.31,21.78,22.51,22.47,23.40,23.91,24.62,24.85,25.82,25.26,24.61,24.53,24.34,23.42,22.33,22.50,21.51,21.40,22.63,21.70,20.77,20.55,21.86,20.88,21.30,21.93,21.05,21.95,21.73,21.80,20.97,20.71,19.97,20.62,20.06,20.91,21.77,22.27,23.54,22.46,21.22,22.79,23.30,21.59,21.32,23.40,23.64,22.48,21.75,23.86,23.14,22.49,23.27,24.19,23.76,22.87,23.88,23.43,22.00,21.42,20.30,19.97,19.86,18.73,18.61,18.16,17.50,18.59,19.13,18.65,20.42,20.41,21.05,20.67,19.70,20.52,20.88,22.15,21.03,20.39,19.95,20.08,19.56,19.88,20.48,20.02,19.88,20.19,19.85,20.51,20.13,21.31,21.21,22.59,23.02,23.30,24.18,23.81,23.06,21.61,22.46,20.58,21.74,20.33,21.34,20.90,21.27,20.92,22.69,21.87,22.13,22.01,21.10,21.00,21.21,20.56,19.74,20.52,20.80,19.47,19.30,20.78,20.35,18.79,19.47,20.85,19.19,19.75,20.25,21.38,22.57,22.49,21.19,22.25,21.25,22.12,21.77,22.68,23.55,22.83,24.24,24.28,24.71,24.46,23.20,24.09,23.74,22.49,22.44,23.12,22.60,21.11,22.19,22.26,20.89,20.55,21.48,21.03,19.81,21.03,21.18,22.98,23.59,24.07,23.20,22.82,23.34,23.81,21.80,22.83,21.81,23.08,22.38,23.76,23.72,22.66,23.61,24.46,24.45,25.47,26.04,25.94,26.30,27.77,27.52,27.13,27.56,24.79,24.28,24.28,23.99,23.99,24.25,24.31,23.93,23.81,24.87,24.29,23.83,22.95,23.59,22.96,21.63,22.65,23.07,21.73,21.05,22.69,22.15,20.58,21.13,20.03,21.33,21.83,20.41,21.34,22.57,22.60,22.05,21.65,20.17,20.95,21.01,18.57,19.25,19.60,19.61,20.57,21.23,20.91,21.67,21.06,20.27,20.96,20.15,21.42,21.07,20.03,19.86,19.37,18.83,17.94,17.57,17.98,17.62,15.92,15.42,15.12,16.11,17.59,18.27,18.97,19.13,19.45,20.09,20.72,21.49,21.64,23.09,23.11,23.93,24.23,23.96,23.17,23.78,22.70,22.11,21.56,22.08,22.00,20.89,20.90,21.50,21.15,20.28,20.57,20.52,19.93,19.82,20.37,20.03,19.12,18.54,20.04,19.73,17.48,17.64,19.51,19.48,20.55,18.83,18.26,20.94,20.23,18.37,19.24,20.58,18.67,18.31,16.73,16.49,15.11,15.65,15.96,16.97,17.90,18.14,19.22,19.57,20.22,21.05,21.15,22.68,23.06,23.85,23.79,25.15,24.56,24.32,24.08,23.41,23.14,21.81,21.67,20.36,20.79,21.93,20.64,20.26,20.55,20.89,20.46,20.09,19.82,18.52,18.93,18.96,16.79,18.14,16.73,17.54,18.80,18.76,19.69,20.48,21.28,22.55,21.71,20.52,22.02,22.62,21.21,21.10,22.91,23.08,22.27,21.79,23.63,23.08,22.62,23.19,24.02,23.90,23.15,23.91,23.48,22.33,21.59,20.31,19.81,18.85,18.05,17.90,16.67,16.11,15.89,16.83,17.03,17.22,18.06,19.07,19.32,19.47,20.60,20.55,21.36,20.35,20.22,19.19,18.88,18.03,19.09,19.57,19.09,19.35,19.64,19.38,20.34,19.94,21.32,21.52,22.81,23.33,23.68,24.75,24.13,23.50,21.94,22.64,20.79,21.80,20.35,21.29,20.80,20.79,20.33,22.05,22.38,22.29,22.63,21.61,21.45,21.89,21.61,20.24,20.53,21.18,20.24,19.28,20.78,20.81,19.31,19.40,20.90,20.16,20.64,21.00,21.52,22.68,22.53,21.42,22.26,21.34,21.99,21.52,22.06,22.89,22.96,24.12,24.64,24.83,25.05,23.97,24.97,25.05,24.03,23.32,24.20,23.66,22.48,22.84,23.66,22.72,22.37,22.76,23.22,22.24,22.77,23.44,23.19,24.79,24.47,23.28,23.56,23.98,24.46,22.34,23.22,22.28,23.10,22.67,23.46,23.34,22.79,23.28,24.45,24.16,24.90,25.34,25.58,25.79,27.30,27.15,26.80,26.76,16.63,16.11,15.85,15.44,15.80,16.42,16.39,17.77,16.66,17.51,17.13,16.09,15.82,16.85,16.12,15.15,15.66,15.88,14.80,14.02,13.79,14.06,15.59,16.61,16.85,17.20,17.56,17.33,18.13,18.50,18.28,18.33,19.44,19.56,19.36,20.62,19.14,19.98,18.96,19.80,19.12,18.66,17.72,17.30,17.65,18.52,18.05,17.23,18.11,18.64,17.87,17.26,18.38,18.78,18.91,18.13,19.55,19.43,19.33,18.63,17.74,17.57,17.83,17.04,16.55,15.98,15.94,14.83,13.89,11.83,10.73,10.34,8.44,7.95,6.06,5.55,4.28,3.40,3.07,2.34,1.68,1.05,0.77,1.10,1.79,2.65,3.17,3.31,4.41,3.79,5.05,5.04,4.17,4.73,5.74,5.93,5.98,5.82,7.25,7.54,7.97,6.86,6.52,7.79,7.82,8.82,9.24,10.26,10.16,9.26,8.62,8.89,8.03,9.03,8.35,7.18,7.26,6.38,5.36,6.36,5.93,6.01,6.41,6.96,7.12,5.82,5.31,4.48,4.69,4.91,5.42,5.47,6.51,6.16,8.24,7.38,9.37,9.21,10.24,10.43,12.16,12.34,11.70,11.97,13.78,12.97,11.38,12.03,10.69,9.84,9.41,7.73,7.47,6.00,5.51,4.64,5.23,3.87,4.14,3.42,3.34,3.53,4.05,4.80,5.64,5.08,4.29,3.89,3.02,2.65,2.87,3.48,3.35,4.19,4.95,5.29,5.58,6.90,7.84,7.14,7.44,7.05,7.54,6.63,5.69,5.97,5.96,5.46,5.09,5.29,5.07,4.21,4.60,5.04,4.38,3.99,4.79,4.59,4.44,3.89,4.99,4.48,4.22,4.30,2.86,2.93,4.35,3.81,5.24,5.18,5.37,5.16,5.71,5.94,6.69,7.49,7.89,6.88,8.50,9.04,9.46,9.84,9.06,8.14,9.19,9.25,8.45,8.02,9.07,8.81,7.86,8.43,9.29,9.61,9.34,11.37,10.87,11.86,10.49,9.76,10.43,9.70,10.28,10.62,9.77,9.70,9.30,9.67,8.72,9.92,9.76,11.33,10.68,11.44,10.82,11.68,12.71,12.63,13.45,13.94,13.51,14.31,13.99,14.11,12.96,14.25,13.43,12.81,12.28,12.95,13.48,12.81,12.04,11.27,10.38,10.68,9.75,10.59,10.36,11.22,11.36,10.60,11.38,11.80,11.32,10.66,11.05,11.93,12.13,11.18,11.34,12.19,11.24,10.32,11.00,11.27,10.28,9.67,9.08,8.38,7.90,8.61,8.68,9.06,9.85,9.46,10.56,10.46,11.20,10.70,11.49,12.32,11.47,11.55,11.07,10.61,9.31,9.13,8.06,7.72,7.82,7.52,7.35,7.68,8.18,9.72,10.64,10.24,10.70,10.43,9.27,9.02,7.59,7.20,6.44,7.11,7.06,7.44,7.14,8.23,8.57,9.63,9.59,11.23,11.03,12.63,12.33,11.69,11.50,10.98,10.45,10.72,10.12,8.87,9.40,9.78,8.43,8.28,8.99,8.71,7.69,8.29,8.82,7.87,7.13,8.52,8.22,6.92,7.19,8.45,8.12,6.84,7.48,8.59,8.63,7.28,8.18,8.32,8.96,10.93,13.32,15.68,16.21,17.83,18.67,23.52,23.35,22.74,22.41,21.26,21.22,19.63,19.39,18.00,18.49,17.48,16.81,17.39,17.32,16.83,16.74,17.54,17.11,16.03,17.06,16.84,18.32,17.69,18.35,17.08,18.31,18.82,17.40,17.79,18.78,18.22,17.66,18.71,19.33,18.72,19.11,17.95,18.33,17.01,17.05,16.10,16.95,15.86,15.81,14.97,15.66,16.40,16.02,15.54,16.72,16.91,16.53,17.10,18.14,18.98,18.34,19.77,20.69,20.53,19.02,19.35,20.46,19.97,18.85,19.63,20.47,20.00,19.52,20.57,20.55,19.64,20.55,20.18,19.86,20.88,20.41,21.07,20.67,21.31,21.55,21.94,22.59,22.78,23.40,23.49,23.83,23.70,24.81,24.72,24.09,24.65,25.31,24.68,24.81,25.29,25.26,25.20,24.53,24.74,23.81,24.38,24.55,23.65,23.22,23.40,22.66,22.86,21.80,21.96,21.11,21.07,22.47,22.94,22.66,23.29,23.82,24.05,24.83,24.28,24.25,24.61,24.08,24.77,25.23,25.09,25.24,25.03,24.32,23.64,24.29,23.37,23.54,23.37,22.25,22.01,21.26,21.77,20.52,20.90,19.62,19.99,19.34,19.08,19.02,20.08,19.87,19.82,20.67,21.16,20.56,21.42,20.90,21.62,21.78,22.36,22.41,22.66,23.19,22.70,23.37,22.43,22.38,22.18,22.91,22.14,22.41,23.10,22.49,23.11,22.56,22.82,21.91,21.70,21.57,20.87,20.91,20.19,20.10,20.44,20.40,20.14,20.34,20.40,20.23,20.41,20.99,20.98,20.84,20.95,22.06,21.89,21.22,21.89,22.96,22.79,21.68,22.80,23.75,22.79,22.55,23.27,23.87,23.22,23.04,22.13,21.99,21.80,21.49,21.35,20.80,21.15,20.84,19.63,19.59,19.30,19.25,19.21,19.55,19.49,18.94,18.54,18.66,19.07,18.51,18.65,18.81,19.72,19.07,18.99,19.21,19.86,19.26,19.55,19.74,19.91,20.71,20.99,21.86,20.80,19.63,19.73,19.54,18.86,18.49,18.31,17.35,16.75,18.11,17.05,17.78,17.52,17.78,18.03,18.25,18.01,18.47,19.23,18.29,18.05,18.70,18.47,18.72,18.39,18.59,17.92,18.67,17.95,16.87,17.18,16.40,17.23,16.21,16.16,16.66,16.21,16.25,15.79,16.15,15.38,16.30,17.36,17.47,17.63,17.92,17.22,17.72,18.40,18.07,17.87,17.68,18.06,18.11,17.60,18.04,18.28,17.74,17.92,18.29,18.13,17.70,17.52,18.59,17.77,18.72,18.65,19.33,19.51,20.02,20.75,20.85,21.59,21.66,20.72,20.46,19.76,19.18,19.02,18.14,19.24,18.02,19.12,18.32,18.64,17.98,18.69,19.64,19.37,18.87,17.92,19.07,19.19,18.81,19.40,18.89,19.50,19.50,18.86,20.06,18.56,19.12,17.54,16.97,18.90,18.62,19.69,19.85,20.41,20.81,20.56,19.92,21.15,20.91,19.72,20.56,21.67,20.49,19.91,21.64,21.72,20.38,20.61,21.93,21.25,20.37,21.01,21.33,20.64,20.49,20.79,20.44,20.46,20.36,20.16,19.74,19.95,19.98,20.08,20.34,21.21,21.91,23.03,24.13,24.38,25.33,26.36],[25.24,25.30,25.27,24.56,25.49,25.90,25.55,25.14,25.81,26.48,25.32,25.42,25.11,25.28,24.49,23.92,24.57,24.37,23.20,23.43,24.21,23.18,22.01,23.17,22.44,23.80,24.21,24.01,24.39,25.08,24.56,24.47,25.27,24.77,25.57,25.74,25.68,24.86,25.89,24.71,24.84,25.52,25.61,25.78,25.56,24.64,24.84,24.14,24.30,23.88,23.84,22.72,23.45,21.98,22.15,21.58,21.00,20.37,20.60,20.53,21.53,21.90,22.87,22.09,23.72,22.39,23.56,23.40,24.03,24.42,24.23,24.75,24.95,25.61,25.77,25.45,24.47,25.41,24.30,23.84,22.88,23.90,24.58,23.06,23.04,24.45,23.93,22.64,23.42,24.63,23.21,23.28,24.43,24.46,23.34,23.90,25.27,24.18,24.20,24.87,25.38,25.41,24.78,24.22,25.31,25.21,24.31,24.42,24.92,24.46,23.52,24.33,23.62,23.28,22.64,22.11,23.15,22.32,23.18,21.81,22.84,22.42,22.83,23.42,23.38,24.28,24.68,25.20,25.20,26.10,25.53,24.91,24.36,24.62,23.90,22.85,23.09,22.00,21.57,22.74,22.09,21.32,20.80,22.42,21.41,22.00,22.33,21.74,22.52,22.58,22.95,22.22,22.06,21.16,21.69,21.03,21.81,22.69,23.13,24.26,23.15,21.97,23.68,23.93,22.37,22.27,24.29,24.19,23.19,22.67,24.54,23.71,23.24,24.04,24.54,24.13,23.45,24.33,24.04,22.88,22.49,21.48,20.94,20.97,19.62,19.61,18.99,18.41,19.39,19.83,19.60,21.20,21.26,21.76,21.49,20.75,21.50,21.94,22.81,22.08,21.57,21.13,21.10,20.56,20.84,21.37,20.86,20.78,20.91,20.54,21.36,21.13,22.27,22.16,23.28,23.70,23.71,24.44,24.06,23.58,22.39,23.01,21.38,22.51,21.08,22.09,21.45,21.77,21.19,22.64,22.33,21.91,22.02,20.79,21.13,21.84,20.70,19.85,20.77,21.18,19.56,19.87,21.27,20.55,19.23,20.08,21.32,19.76,20.04,20.86,22.01,22.85,22.87,21.56,22.79,21.79,22.65,22.29,23.16,23.59,23.28,24.12,24.31,24.63,24.21,23.57,23.96,23.91,22.73,22.90,22.97,22.74,21.51,22.39,22.23,21.12,20.84,21.59,21.21,19.95,21.01,20.95,22.97,23.61,23.97,23.30,23.28,23.31,23.47,22.13,23.15,22.11,23.40,22.68,23.94,24.05,23.17,24.01,24.61,25.03,26.33,26.65,26.48,26.85,28.06,27.83,27.25,27.48,25.45,24.27,24.26,23.89,23.75,24.01,24.09,23.81,23.39,24.40,23.86,23.34,22.87,23.22,22.91,21.70,22.30,22.58,21.72,21.27,22.08,22.07,20.61,20.82,20.14,21.15,21.57,20.45,21.13,22.32,22.49,22.12,21.83,20.80,21.34,21.54,19.26,20.22,19.95,21.09,21.24,21.59,21.41,22.07,21.26,21.20,20.95,21.04,21.55,21.14,20.29,20.03,19.39,18.80,17.90,17.62,18.01,18.09,16.48,15.85,15.58,16.73,17.74,18.63,19.04,19.47,19.85,20.43,20.84,21.50,21.83,22.72,22.90,23.53,24.01,23.65,23.16,23.78,22.68,22.18,21.86,22.20,22.03,21.26,21.11,21.53,21.44,20.79,21.14,21.02,20.60,20.33,21.36,20.69,19.74,19.36,20.44,20.25,17.73,18.22,19.82,19.81,21.09,19.08,18.52,21.06,20.66,18.74,19.22,20.56,18.68,18.29,17.03,16.73,15.68,16.05,16.49,17.47,18.25,18.79,19.65,19.94,20.58,21.10,21.39,22.50,22.96,23.41,23.46,24.82,24.49,24.24,23.88,23.50,23.00,22.09,21.95,20.79,21.24,22.11,21.07,20.64,20.90,20.92,21.00,20.79,20.38,19.38,20.18,19.69,18.55,18.94,17.75,18.14,19.45,19.18,20.21,20.66,21.49,22.49,21.98,20.78,21.94,22.87,21.54,21.22,22.87,23.27,22.57,21.98,23.54,23.42,23.01,23.15,24.04,24.08,23.31,23.60,23.21,22.51,21.76,20.71,20.42,19.26,18.85,18.85,17.55,16.93,16.73,17.40,17.80,17.69,18.34,19.27,19.39,19.85,20.75,20.48,20.98,20.26,20.46,19.36,19.20,18.77,19.63,19.90,19.46,19.96,20.31,20.13,20.88,20.70,21.83,21.91,23.10,23.38,23.79,24.65,24.18,23.65,22.30,23.15,21.50,22.45,21.22,21.87,21.49,21.29,20.91,22.45,22.90,22.64,23.18,22.20,21.95,22.60,22.35,21.13,21.27,22.04,21.10,20.07,21.51,21.69,20.17,20.15,21.54,20.80,21.31,21.63,22.13,23.24,23.14,22.17,22.99,22.14,22.75,22.26,22.67,23.29,23.54,24.26,24.64,25.05,25.17,24.36,25.07,25.33,24.40,23.83,24.45,24.09,23.02,23.41,24.00,23.15,22.88,23.34,23.74,22.69,23.05,23.73,23.72,25.18,24.82,23.63,24.23,24.33,24.61,22.99,23.68,22.94,23.61,23.25,23.87,23.81,23.28,23.62,24.36,24.57,25.75,25.99,25.93,26.48,27.75,27.52,26.96,26.83,17.08,16.88,16.73,15.81,16.38,16.99,17.09,18.34,17.54,18.25,18.05,17.18,16.80,17.70,17.14,15.97,16.38,16.69,15.57,14.71,14.38,14.70,16.17,17.20,17.53,17.70,17.84,18.02,18.80,18.67,18.78,19.14,19.85,19.56,19.93,21.32,20.09,20.70,19.78,20.75,19.94,19.27,18.46,18.01,18.42,19.50,18.78,18.11,19.09,19.51,18.63,18.15,19.35,19.55,19.53,18.99,20.01,19.69,19.36,19.20,18.38,17.63,18.11,17.70,17.00,16.26,16.41,15.20,13.89,12.48,11.34,10.82,9.76,9.13,7.14,7.08,5.81,4.96,4.46,3.47,2.60,1.96,1.21,0.77,1.31,2.24,3.00,3.27,4.25,4.30,5.32,5.18,4.56,4.98,6.32,6.92,6.72,6.75,8.10,8.63,9.02,7.72,7.67,9.35,9.18,10.30,10.65,11.42,11.36,10.74,9.81,9.95,9.03,9.80,9.02,8.29,8.15,7.44,6.39,7.38,6.91,6.72,7.23,7.50,7.42,6.12,5.50,4.74,5.15,5.73,6.51,7.07,7.89,7.68,9.06,9.08,10.48,10.74,11.86,11.79,13.63,13.86,13.02,13.13,14.69,13.74,12.30,13.21,11.95,11.13,10.46,9.36,8.47,7.39,6.87,6.32,5.99,4.83,4.78,3.54,3.55,3.70,3.79,4.74,5.55,4.61,3.96,3.24,2.87,2.74,3.15,3.58,4.40,5.07,6.05,6.65,7.13,8.50,8.85,8.59,9.07,8.80,9.23,8.01,7.25,7.74,7.46,7.03,6.59,6.86,6.42,5.83,6.08,6.02,5.52,5.02,5.63,5.22,4.69,4.69,5.33,4.69,4.05,4.51,3.87,3.22,4.52,4.55,5.88,6.07,6.29,5.75,6.48,7.01,7.58,8.07,8.53,7.89,9.20,9.55,10.11,10.25,9.26,8.89,10.02,9.80,9.04,8.95,9.92,9.47,8.76,9.17,10.17,10.32,10.13,11.86,11.31,12.60,11.39,10.94,11.28,10.65,11.28,11.82,10.82,10.82,10.32,10.90,9.84,10.94,10.67,12.16,11.32,12.17,11.62,12.11,13.18,13.24,14.05,14.31,13.96,14.84,14.59,14.82,13.76,14.94,14.27,13.76,13.31,13.87,14.44,14.02,13.26,12.29,11.38,11.81,11.13,11.73,11.77,12.18,12.49,11.75,12.29,12.73,12.41,11.49,11.78,12.91,13.09,12.14,11.99,12.83,12.15,11.27,11.55,11.87,11.27,10.57,9.71,9.45,9.05,9.47,9.94,9.96,10.87,10.32,11.49,11.32,11.65,11.55,12.25,13.22,12.23,12.46,11.66,11.71,10.17,10.36,9.26,8.85,8.97,8.48,8.61,8.75,9.21,10.56,11.49,11.12,11.82,11.45,10.39,9.78,8.57,8.13,7.28,8.01,8.00,8.53,8.57,9.57,9.96,10.87,10.53,12.44,11.82,13.75,13.24,12.38,12.42,11.95,11.10,11.52,11.30,9.94,10.29,10.92,9.67,8.98,9.84,9.74,8.54,9.03,9.46,8.84,7.71,8.57,8.93,7.62,7.38,8.81,8.91,7.55,7.91,9.37,9.17,7.95,8.84,9.04,9.51,11.79,14.06,16.16,17.49,18.76,19.75,24.13,23.85,23.27,22.68,21.83,21.65,20.29,20.10,18.61,19.05,18.24,17.64,18.13,18.24,17.73,17.47,18.28,17.87,16.88,17.61,17.52,18.79,18.47,19.18,17.94,19.11,19.49,18.27,18.60,19.44,19.08,18.53,19.36,20.03,19.27,19.66,18.56,19.11,17.62,18.00,17.27,17.81,16.62,16.85,15.89,16.77,17.26,17.02,16.56,17.58,17.92,17.57,17.91,18.79,19.73,19.11,20.36,21.33,21.06,19.73,20.00,21.14,20.64,19.39,20.25,20.95,20.38,20.18,21.06,21.27,20.24,21.41,20.98,20.50,21.53,20.95,21.97,21.55,22.33,22.47,22.50,23.37,23.45,23.72,24.21,24.96,25.00,25.95,25.57,25.31,25.55,26.10,25.74,25.71,25.98,25.83,25.69,25.39,25.37,24.52,24.90,25.24,24.53,23.99,23.98,23.28,23.52,22.46,22.72,21.79,21.89,23.21,23.90,23.41,23.99,24.61,24.77,25.68,25.14,24.89,25.69,24.89,25.63,26.01,25.86,26.03,25.87,25.56,24.75,25.29,24.38,24.64,24.27,23.29,23.01,22.11,22.54,21.23,21.42,20.14,20.58,19.74,19.64,19.61,20.38,20.40,20.36,21.08,21.77,21.33,22.42,21.95,22.68,22.89,23.54,23.43,23.71,24.22,24.14,25.06,23.47,23.44,22.71,23.38,22.72,22.95,23.90,23.17,24.27,23.23,23.89,22.78,22.61,22.83,21.99,22.05,21.24,21.17,21.31,21.31,20.87,21.05,21.26,21.09,21.31,21.74,21.98,21.87,21.93,23.07,23.09,22.18,22.96,24.10,23.88,22.92,23.86,24.64,24.24,23.94,24.13,24.68,24.26,24.76,23.51,23.32,23.00,22.55,22.35,21.79,22.12,22.08,20.99,20.79,20.31,19.73,19.77,20.64,20.06,19.50,19.11,19.28,19.87,18.97,19.27,19.69,20.20,19.69,19.57,20.16,20.52,19.96,20.37,20.88,20.69,21.65,21.95,22.95,21.86,20.76,20.80,20.38,19.80,19.64,19.37,18.27,17.71,19.19,17.71,18.87,18.39,18.67,18.75,19.02,18.88,19.35,19.70,19.12,19.09,19.55,19.30,19.15,19.17,19.27,18.81,19.40,18.77,17.97,18.12,17.27,18.14,16.95,17.01,17.43,16.89,16.95,16.64,17.03,16.25,17.18,18.33,18.57,18.79,18.71,18.56,18.59,18.99,18.85,18.77,18.72,18.76,18.71,18.74,18.85,19.14,18.63,18.78,18.89,18.65,18.42,18.36,19.32,18.70,19.56,19.54,20.17,20.54,20.75,21.87,21.95,22.66,22.75,21.55,21.42,20.40,20.17,19.58,19.14,20.23,18.85,20.09,19.21,19.42,18.94,19.77,20.46,20.14,19.69,18.59,19.64,19.89,19.68,20.05,19.74,20.64,20.69,19.93,21.23,19.66,19.99,18.69,18.15,19.71,19.49,20.57,20.83,21.16,21.45,21.26,20.65,22.17,21.87,20.62,21.92,22.82,21.62,21.04,22.79,22.99,21.59,21.92,23.24,22.62,21.56,22.22,22.33,22.01,21.64,22.06,21.71,21.70,21.62,21.61,21.14,21.10,21.43,21.28,21.43,22.30,22.54,23.78,24.68,24.75,25.86,26.83],[25.38,25.55,25.76,25.08,25.88,26.35,26.14,25.49,26.17,26.96,25.78,25.75,25.55,25.71,24.98,24.37,25.12,25.05,23.69,23.83,24.91,23.75,22.68,23.66,22.84,24.38,24.67,24.35,24.69,25.29,24.95,24.72,25.62,24.98,25.82,25.79,25.93,25.19,25.96,25.42,25.33,25.91,25.88,25.95,25.94,24.90,25.15,24.42,24.76,24.26,24.12,23.20,23.66,22.30,22.45,22.08,21.44,20.99,21.24,21.07,22.01,22.18,22.96,22.43,23.82,22.82,23.82,23.70,24.42,24.84,24.80,25.38,25.42,26.09,26.31,25.90,25.02,25.88,25.02,24.54,23.77,24.54,25.17,23.91,23.92,24.96,24.39,23.52,24.20,25.06,23.74,23.95,24.80,24.69,23.64,24.22,25.36,24.35,24.42,24.94,25.46,25.49,25.04,24.30,25.40,25.31,24.53,24.52,25.14,24.79,23.68,24.48,23.81,23.50,23.00,22.43,23.30,22.82,23.37,22.42,23.32,22.89,23.51,23.87,24.01,24.68,25.17,25.71,25.69,26.48,25.89,25.65,25.00,25.17,24.47,23.56,23.77,23.00,22.44,23.56,23.11,22.28,21.77,23.31,22.38,22.84,23.26,22.69,23.32,23.36,23.45,22.87,22.76,22.05,22.48,21.77,22.65,23.37,23.75,24.81,23.89,22.78,24.27,24.61,23.02,22.85,24.82,24.88,23.73,23.26,25.18,24.42,23.88,24.67,25.45,24.88,24.21,25.10,24.77,23.46,22.96,21.98,21.42,21.42,20.38,20.25,19.82,19.17,20.29,20.43,20.41,21.78,21.71,22.23,22.05,21.22,21.93,22.42,23.48,22.59,22.15,21.69,21.89,21.34,21.41,22.20,21.62,21.48,21.73,21.24,22.12,21.62,22.89,22.62,24.00,24.29,24.35,25.04,24.47,23.99,22.97,23.77,22.00,23.14,21.77,22.72,22.12,22.64,21.86,23.41,22.87,22.50,22.38,21.27,21.92,22.27,21.36,20.62,21.69,21.85,20.42,20.61,22.07,21.36,20.00,20.90,22.06,20.45,20.87,21.23,22.56,23.46,23.57,22.35,23.39,22.49,23.33,22.86,24.00,24.36,23.86,24.79,25.03,25.19,24.61,23.96,24.43,24.36,23.01,23.22,23.48,22.98,21.93,22.89,22.51,21.44,21.55,22.01,21.60,20.44,21.71,21.28,23.50,24.01,24.45,23.75,23.54,23.55,24.07,22.78,23.69,22.72,23.95,23.22,24.65,24.66,23.82,24.77,25.18,25.32,26.49,26.83,26.58,26.98,28.16,27.95,27.52,27.64,25.20,24.35,24.55,24.25,23.91,24.31,24.64,24.21,23.62,24.71,24.23,23.79,23.15,23.58,23.47,22.35,22.89,23.27,22.50,21.93,22.75,22.80,21.40,21.62,21.06,21.67,22.21,20.98,21.92,23.11,23.22,22.57,22.02,20.93,21.61,21.74,19.38,20.01,20.40,21.22,21.33,22.12,21.84,22.34,21.51,21.10,21.73,21.13,22.16,21.87,20.76,20.89,19.93,19.73,18.85,18.61,19.05,18.87,17.59,17.03,16.44,17.62,18.33,19.55,19.80,20.49,20.51,21.29,21.71,22.26,22.38,23.29,23.36,23.86,24.33,24.05,23.48,23.82,23.10,22.72,22.44,22.54,22.62,22.15,21.75,22.10,22.14,21.61,21.54,21.34,21.17,20.66,21.08,20.75,20.21,19.62,20.38,20.44,18.27,18.29,19.97,20.17,20.85,19.49,19.00,21.16,20.92,19.14,19.80,20.91,19.68,19.03,17.85,17.47,16.47,16.93,17.16,18.47,18.97,19.92,20.46,21.04,21.50,22.02,22.10,23.17,23.31,23.94,24.07,25.11,24.82,24.49,24.09,23.69,23.46,22.64,22.56,21.52,21.81,22.67,21.76,21.30,21.62,21.60,21.48,21.25,20.77,20.13,20.77,20.19,18.72,19.76,18.68,19.29,20.45,20.47,21.11,21.41,22.09,22.99,22.45,21.56,22.63,23.28,22.16,21.90,23.41,23.64,23.01,22.56,23.98,23.76,23.51,23.64,24.56,24.61,23.93,24.18,23.80,23.12,22.37,21.26,21.02,19.89,19.60,19.71,18.55,17.98,17.72,18.38,18.99,18.70,19.31,20.29,20.21,20.69,21.44,21.28,21.83,21.22,21.18,20.20,20.21,19.72,20.34,20.81,20.34,20.60,20.99,20.80,21.50,21.14,22.36,22.33,23.61,23.93,24.37,25.14,24.75,24.19,22.96,23.72,21.94,22.88,21.68,22.34,21.92,21.84,21.41,22.79,23.27,23.04,23.50,22.67,22.46,22.98,22.60,21.61,21.76,22.32,21.62,20.74,21.97,21.97,20.87,20.82,21.98,21.43,21.95,22.14,22.71,23.82,23.68,22.51,23.41,22.51,23.13,22.67,23.11,23.75,23.87,24.72,25.31,25.37,25.56,24.76,25.52,25.67,24.85,24.27,24.92,24.49,23.50,23.92,24.38,23.65,23.34,23.70,24.28,23.29,23.66,24.23,24.48,25.76,25.48,24.43,24.78,24.80,25.17,23.49,24.30,23.36,24.18,23.69,24.34,24.23,23.75,24.02,24.75,25.00,25.93,26.34,26.31,26.78,27.87,27.70,27.22,27.09,17.98,17.45,17.78,16.64,17.18,17.82,17.98,19.10,18.58,18.94,18.84,17.83,17.66,18.39,17.78,17.05,17.45,17.60,16.66,15.72,15.54,15.82,17.09,18.08,18.57,18.72,18.75,18.90,19.72,19.81,19.73,19.80,20.74,20.60,20.51,21.92,20.67,21.53,20.81,21.75,21.11,20.24,19.62,18.98,19.74,20.44,19.72,19.18,20.03,20.19,19.38,18.93,19.83,20.15,20.10,19.56,20.73,20.46,20.19,19.78,19.16,18.52,19.01,18.55,17.97,16.80,17.09,16.14,14.78,13.34,12.28,12.06,11.13,10.34,8.64,8.29,6.89,6.20,5.76,4.61,3.75,2.73,2.23,1.36,0.78,1.57,2.44,2.90,4.23,4.12,5.61,5.33,4.66,5.45,7.00,7.63,7.27,7.92,9.42,10.18,10.39,9.12,9.17,11.14,10.57,12.23,12.66,12.87,12.66,12.52,11.57,11.71,10.66,11.53,10.55,9.52,9.28,8.20,7.24,7.88,7.22,7.06,7.73,8.11,7.94,6.81,5.99,5.09,5.93,5.96,7.10,7.52,8.60,9.07,10.79,10.98,12.26,12.26,13.16,12.90,14.39,14.42,14.01,14.05,15.44,14.62,13.45,13.99,12.72,12.14,11.86,10.91,10.08,8.58,7.79,7.33,6.87,5.52,5.38,3.67,4.37,4.36,4.70,6.11,6.58,5.51,5.00,3.90,2.98,3.38,3.15,4.41,5.01,6.22,6.73,7.45,8.22,9.35,9.94,9.67,10.69,10.49,11.05,9.80,9.08,9.51,9.46,8.04,8.15,8.64,7.75,7.09,7.42,7.54,6.31,6.08,6.38,6.18,4.63,4.59,5.84,4.60,3.95,3.77,3.99,3.71,5.41,5.17,6.55,7.07,7.17,6.98,7.44,8.04,8.71,9.54,9.84,9.01,10.36,10.87,11.69,11.76,10.60,10.30,11.57,11.13,9.91,10.26,11.34,10.57,9.68,10.56,11.65,11.62,11.57,13.41,12.86,13.65,12.40,12.09,12.56,12.16,12.75,13.47,12.40,12.34,11.92,12.22,11.47,12.43,12.04,13.73,13.05,13.64,13.10,13.87,14.90,14.72,15.67,15.86,15.51,16.42,16.11,16.18,15.29,16.28,15.63,15.15,14.70,15.03,15.74,15.20,14.07,13.61,12.65,13.24,12.47,13.12,13.14,13.85,13.92,13.19,13.73,14.13,13.87,13.00,13.28,14.04,14.52,13.59,13.56,14.37,13.64,12.82,13.12,13.61,12.79,12.00,11.38,10.73,10.49,10.95,11.41,11.58,12.52,11.83,13.17,12.69,13.25,12.78,13.37,14.59,13.69,14.05,13.38,13.30,11.67,11.90,10.18,10.20,9.55,9.55,9.57,10.07,10.50,11.92,12.95,12.48,13.22,12.95,12.10,11.21,9.74,9.29,8.34,8.84,8.98,9.33,9.67,10.45,11.14,12.35,11.83,13.78,13.30,15.01,14.69,13.90,13.43,13.06,12.07,12.62,12.39,10.86,11.03,11.90,10.50,9.87,10.54,10.67,9.24,9.51,10.36,9.60,8.46,9.49,9.76,8.40,8.26,9.46,9.74,8.43,9.22,10.42,10.22,9.03,10.28,10.00,10.77,12.82,14.62,17.04,18.32,19.44,20.60,24.53,24.32,23.72,23.18,22.11,22.06,20.67,20.46,19.23,19.58,18.96,18.48,18.70,18.83,18.63,18.43,18.93,18.70,17.85,18.45,18.50,19.52,18.99,19.70,18.75,19.50,20.00,19.17,19.35,20.02,19.67,19.18,20.15,20.56,19.92,20.26,19.43,19.96,18.59,18.62,18.19,18.35,17.61,17.72,16.73,17.54,18.15,18.29,17.49,18.55,18.86,18.51,18.84,19.53,20.14,19.65,20.81,21.55,21.41,20.17,20.50,21.50,21.07,20.02,20.67,21.43,20.84,20.50,21.40,21.54,20.70,21.62,21.30,20.87,21.99,21.59,22.41,22.09,22.73,22.88,23.08,23.56,24.18,24.73,24.53,25.27,25.27,25.95,25.72,25.45,25.74,26.15,25.97,25.83,26.19,26.02,26.07,25.60,25.56,24.79,25.38,25.84,24.98,24.51,24.80,23.78,23.98,22.80,23.07,22.33,22.46,23.71,24.26,23.82,24.29,24.89,24.97,25.70,25.33,25.15,25.73,25.05,25.66,26.00,26.16,26.15,25.98,25.66,24.98,25.32,24.45,24.72,24.39,23.63,23.24,22.64,22.81,21.85,21.85,20.74,20.89,20.34,20.22,20.21,20.56,20.58,20.78,21.31,21.98,21.84,22.50,22.27,23.10,23.15,23.72,23.83,23.95,24.36,24.38,25.10,23.86,24.19,23.34,24.02,23.25,23.57,24.47,23.71,24.69,23.66,24.26,23.56,23.10,23.24,22.51,22.73,21.76,21.56,21.67,21.78,21.49,21.64,21.91,21.63,22.06,22.49,22.60,22.45,22.68,23.76,23.44,22.82,23.73,24.54,24.10,23.33,24.60,25.16,24.48,24.55,24.87,25.21,25.03,24.92,24.07,23.98,23.94,23.38,23.03,22.65,23.13,22.92,21.79,21.46,21.04,20.37,20.62,21.42,20.63,20.36,19.87,20.11,20.46,19.71,19.94,20.23,20.89,20.23,20.08,20.66,21.11,20.36,20.83,21.19,21.10,22.02,22.20,23.37,22.14,21.10,21.19,20.76,20.30,20.02,19.79,18.85,18.54,19.60,18.39,19.53,19.06,19.52,19.46,19.83,19.76,20.10,20.62,19.92,20.11,20.46,20.15,20.02,20.00,20.09,19.51,20.40,19.29,18.91,18.92,18.18,19.01,18.00,17.81,18.37,17.80,18.04,17.52,18.02,17.12,18.02,18.92,19.32,19.28,19.49,19.13,19.14,19.68,19.36,19.42,19.37,19.63,19.46,19.48,19.48,19.85,19.45,19.58,19.56,19.39,19.11,18.92,19.72,19.27,19.92,19.99,20.47,21.06,21.34,22.32,22.35,23.00,23.02,21.99,21.84,20.93,20.55,20.24,19.77,20.78,19.41,20.54,19.78,19.98,19.51,20.41,20.95,20.83,20.41,19.64,20.57,20.52,20.44,20.81,20.40,21.35,21.13,20.81,21.79,20.23,20.54,19.28,18.48,20.40,19.92,21.08,21.22,21.52,21.98,21.68,21.24,22.64,22.21,21.17,22.22,23.00,22.01,21.57,23.02,23.20,21.88,22.21,23.54,22.76,21.72,23.14,23.17,22.33,22.51,22.90,22.16,22.19,22.27,22.37,21.55,21.74,22.17,21.91,22.44,23.37,23.11,24.58,25.36,25.18,26.10,26.85],[26.31,26.98,27.06,26.69,27.22,27.41,27.53,27.05,27.49,27.99,27.29,27.34,27.01,27.16,26.72,26.21,26.62,26.70,25.53,25.62,26.47,25.51,24.63,25.48,24.75,25.88,26.23,25.90,26.22,26.75,26.40,26.20,27.03,26.56,27.20,27.26,27.57,26.81,27.38,26.61,26.73,27.28,27.40,27.40,27.38,26.67,26.89,26.18,26.38,25.96,25.86,25.09,25.42,24.30,24.36,24.27,23.53,23.38,23.58,23.34,24.04,24.40,24.97,24.72,25.74,25.02,25.91,25.67,26.34,26.55,26.53,27.05,27.01,27.46,27.63,27.35,26.84,27.35,26.67,26.38,25.55,26.32,26.96,25.78,25.79,26.86,26.34,25.60,26.04,26.90,25.88,26.04,26.57,26.52,25.85,26.15,27.10,26.20,26.39,26.90,27.03,26.99,26.65,26.03,26.84,26.58,26.03,26.22,26.42,26.09,25.39,25.95,25.52,25.31,24.99,24.71,25.30,24.98,25.57,24.82,25.43,25.02,25.52,25.85,25.95,26.46,26.92,27.27,27.18,27.73,27.17,27.05,26.32,26.80,26.24,25.31,25.65,24.87,24.38,25.20,25.11,24.40,23.78,25.43,24.62,25.08,25.16,24.81,25.16,25.27,25.34,25.15,25.02,24.44,24.83,24.21,24.71,25.31,25.60,26.59,25.56,24.70,26.03,26.16,24.79,24.79,26.56,26.40,25.40,25.06,26.67,25.88,25.39,26.21,26.80,26.23,25.71,26.44,26.22,25.21,24.77,24.17,23.39,23.59,22.69,22.61,22.36,21.67,22.67,22.78,22.78,23.78,23.77,24.19,23.98,23.31,24.01,24.34,25.14,24.53,24.16,24.00,24.09,23.71,23.71,24.20,23.87,23.69,23.61,23.26,24.06,23.70,24.67,24.34,25.49,25.88,25.87,26.38,26.02,25.69,24.90,25.29,23.77,24.83,23.62,24.48,23.87,24.26,23.55,24.72,24.35,23.78,23.84,22.69,23.38,23.86,22.90,22.17,23.19,23.54,22.08,22.54,23.69,22.99,22.00,22.87,23.61,22.50,22.69,23.09,24.33,24.97,25.12,24.05,24.98,24.12,24.95,24.50,25.33,25.55,25.22,25.82,26.15,26.23,25.67,25.21,25.53,25.79,24.33,24.55,24.77,24.40,23.40,24.21,23.92,23.04,22.93,23.32,23.06,21.74,23.22,22.77,25.05,25.17,25.55,25.27,25.24,25.14,25.26,24.30,25.18,24.30,25.45,24.79,25.91,25.95,25.39,26.18,26.41,26.57,27.46,27.68,27.26,27.70,28.71,28.52,27.96,27.84,26.40,25.50,25.46,25.11,24.90,25.06,25.24,24.87,24.45,25.31,24.89,24.68,24.01,24.21,24.23,23.41,23.68,24.01,23.45,23.00,23.64,23.65,22.67,22.74,22.43,22.70,23.22,22.10,22.73,24.00,23.96,23.59,22.98,22.02,22.19,22.45,20.22,21.18,20.96,21.78,21.85,22.35,22.72,22.94,22.54,22.21,22.80,22.18,23.07,22.85,21.79,22.04,20.81,21.04,20.09,20.04,20.63,20.48,19.43,19.11,18.26,19.27,19.50,20.96,20.80,21.62,21.71,22.39,22.77,23.22,23.31,24.07,24.18,24.71,25.05,25.01,24.41,24.72,24.05,23.70,23.29,23.47,23.44,23.10,22.75,23.14,23.09,22.61,22.20,22.89,22.53,21.58,22.28,21.95,21.37,21.10,20.97,21.34,19.58,19.47,20.95,20.79,21.71,20.61,19.85,21.70,21.63,20.13,20.59,21.70,20.57,20.11,19.21,18.83,18.13,18.76,18.74,20.10,20.43,21.14,21.49,22.09,22.64,22.98,23.06,23.86,24.25,24.81,25.10,26.01,25.86,25.56,25.25,24.92,24.69,23.82,23.50,22.76,23.22,23.60,23.09,22.80,22.93,23.14,22.77,22.09,21.53,20.64,21.30,20.93,20.13,20.76,19.85,20.43,21.57,21.65,22.23,22.51,23.17,23.91,23.52,22.55,23.47,24.17,23.12,22.90,24.19,24.63,24.06,23.59,24.81,24.82,24.67,24.65,25.39,25.72,25.20,25.26,24.69,24.35,23.58,22.63,22.76,21.71,21.45,21.94,20.67,20.21,19.91,20.37,21.12,20.79,21.17,22.11,21.95,22.59,22.96,22.67,22.87,22.37,22.49,21.78,21.64,21.28,21.98,22.00,21.69,21.95,22.27,22.30,22.80,22.91,23.70,23.84,24.97,25.07,25.58,26.29,25.97,25.55,24.48,25.09,23.74,24.41,23.36,23.63,23.34,22.93,22.73,23.93,24.39,24.28,24.66,23.96,23.82,24.35,24.14,23.34,23.37,24.05,23.50,22.57,23.66,24.00,22.86,22.75,23.69,23.35,23.84,23.93,24.64,25.45,25.21,24.47,24.97,24.17,24.57,24.00,24.19,24.69,25.02,25.59,26.20,26.18,26.19,25.68,26.35,26.51,25.88,25.56,25.95,25.55,24.93,25.29,25.61,25.05,24.78,25.20,25.56,24.75,25.13,25.64,25.84,27.02,26.68,26.03,26.30,26.29,26.24,25.27,25.55,25.07,25.56,25.12,25.49,25.34,24.97,25.08,25.71,25.95,26.82,27.08,26.76,27.40,28.47,28.24,27.66,27.38,19.15,19.05,19.49,18.51,19.38,19.60,20.17,21.36,21.08,21.26,21.21,20.42,20.39,20.89,20.35,19.74,20.06,20.11,19.03,18.28,18.21,18.38,19.60,20.19,20.53,20.79,20.94,21.28,21.83,21.67,21.91,22.19,22.76,22.41,22.56,24.07,23.00,23.71,23.18,23.98,23.34,22.41,21.67,21.30,22.01,22.76,22.00,21.44,22.42,22.60,21.80,21.44,22.20,22.43,22.32,21.84,22.68,22.21,21.90,21.88,21.25,20.30,21.17,20.89,20.37,18.80,19.43,18.70,17.26,16.27,15.27,14.85,14.11,12.98,11.81,11.87,9.81,8.77,8.26,6.97,5.64,4.05,3.52,2.21,1.36,0.77,1.40,2.19,3.61,4.18,5.52,5.40,4.81,6.30,7.47,8.64,8.36,9.30,10.35,11.63,11.63,10.58,10.94,12.65,12.31,13.82,14.20,14.62,14.85,14.98,14.36,13.88,12.57,13.29,11.96,10.89,10.26,9.37,8.55,8.92,7.96,8.18,8.41,8.58,8.16,6.58,6.10,5.30,6.87,7.52,8.75,9.32,10.39,11.35,12.63,13.68,14.47,15.15,15.85,16.28,17.50,17.61,17.13,16.91,18.02,17.10,16.81,16.75,15.55,15.27,14.33,13.96,12.63,11.37,10.27,9.30,8.96,7.24,6.86,3.91,5.47,5.32,5.96,7.72,8.39,6.54,6.10,4.92,3.84,4.89,4.33,5.89,6.56,8.33,9.47,10.34,11.03,12.35,12.81,13.05,13.82,13.39,13.63,13.44,12.16,12.08,12.06,11.02,10.19,10.36,9.52,8.90,9.21,8.91,7.35,6.74,7.62,7.08,5.36,5.55,6.49,5.39,4.83,3.80,4.49,3.93,5.49,6.00,7.57,8.12,8.53,8.10,9.17,9.98,10.39,11.95,11.28,10.45,12.67,12.55,13.80,13.72,12.60,12.93,14.00,13.56,12.50,13.19,14.19,13.12,12.50,13.60,14.27,13.78,13.90,15.20,14.51,15.57,14.43,14.57,15.16,14.90,15.78,16.51,15.29,15.40,15.01,15.16,14.42,15.05,14.46,16.19,15.03,15.60,14.84,15.71,16.54,16.75,17.46,17.44,17.62,18.58,18.39,18.36,17.86,18.35,17.91,17.43,17.29,17.49,17.87,17.68,16.57,16.23,15.36,16.05,15.46,16.17,16.43,16.96,16.97,16.12,16.42,16.83,16.59,15.61,15.88,16.58,17.05,16.15,15.88,16.48,16.21,15.23,15.10,15.57,15.28,14.09,13.78,12.96,13.13,13.88,14.54,14.53,15.53,14.51,15.87,15.16,15.43,15.07,15.35,16.36,16.03,16.29,15.69,16.20,14.33,15.19,13.29,13.28,12.50,12.55,12.11,12.44,12.33,13.66,15.01,14.28,15.45,14.83,13.77,12.59,11.40,11.80,10.51,11.06,11.70,12.16,12.53,13.46,14.17,15.30,14.64,16.62,15.66,17.41,16.86,15.97,15.63,15.29,14.07,14.79,14.92,13.02,13.07,14.32,13.29,12.06,12.43,13.15,11.74,11.55,12.52,12.11,10.46,11.31,11.99,10.81,10.11,11.32,12.02,10.44,10.77,12.30,12.24,11.14,11.67,11.32,11.15,13.57,15.02,17.47,18.54,19.73,20.93,25.95,25.61,25.23,24.49,23.94,23.58,22.65,22.19,21.24,21.56,20.95,20.71,20.70,20.69,20.86,20.51,20.74,20.50,19.96,20.40,20.49,21.35,20.90,21.43,20.62,21.04,21.64,20.83,20.91,21.64,21.22,20.82,21.66,21.97,21.46,21.72,20.93,21.21,19.97,20.14,20.16,19.86,19.41,20.07,19.15,19.67,19.93,20.45,19.74,20.10,20.52,20.51,20.60,21.09,21.71,21.34,22.19,23.07,22.69,21.78,22.13,23.10,22.36,21.63,22.39,22.89,22.32,22.34,23.17,23.46,22.60,23.63,23.45,22.50,23.68,23.22,24.07,23.70,24.48,24.50,24.65,25.23,25.49,26.17,26.42,25.91,26.56,27.10,27.11,26.57,26.70,27.31,27.25,26.91,27.14,27.09,27.15,26.87,26.80,26.29,26.66,27.14,26.55,26.34,26.40,25.75,25.91,24.89,25.13,24.25,24.59,25.41,25.93,25.38,25.69,26.34,26.20,26.93,26.55,26.20,26.85,26.19,26.64,26.94,26.96,27.06,27.13,26.82,26.16,26.64,25.83,26.22,25.81,25.56,25.13,24.50,24.67,23.74,23.89,22.85,22.97,22.23,22.53,22.39,22.53,22.68,22.86,23.52,23.95,23.71,24.52,24.29,24.95,24.80,25.20,25.49,25.37,25.75,25.72,26.31,25.20,25.63,24.70,25.35,24.79,25.18,25.92,25.39,25.94,25.28,25.81,25.08,24.80,24.66,24.37,24.33,23.53,23.61,23.73,23.86,23.37,23.32,23.89,23.67,23.94,24.44,24.62,24.43,24.69,25.49,25.36,24.73,25.49,26.15,25.79,25.23,26.15,26.58,26.05,26.03,26.33,26.79,26.55,26.38,25.72,25.45,25.34,25.24,24.82,24.56,25.00,24.93,23.75,23.39,23.15,22.35,22.74,23.45,22.52,22.42,22.02,22.09,22.61,21.87,21.81,22.26,22.64,22.13,22.06,22.57,22.90,22.37,22.79,23.33,23.18,24.13,24.55,25.32,24.47,23.17,23.16,22.77,22.29,21.90,21.59,20.94,20.44,21.43,20.31,21.56,21.18,21.69,21.69,22.02,22.07,22.52,22.78,22.32,22.24,22.56,22.27,22.18,21.97,22.19,21.59,22.17,21.54,21.10,21.05,20.71,21.08,20.46,20.43,20.88,20.17,20.59,19.68,20.32,19.39,20.36,20.74,21.31,21.17,21.24,21.38,21.17,21.77,21.39,21.35,21.40,21.58,21.36,21.50,21.54,22.04,21.60,21.62,21.64,21.24,21.26,20.90,21.68,21.14,21.87,21.86,22.58,22.91,23.22,24.29,24.43,24.98,25.11,23.97,23.67,22.94,22.48,22.01,21.56,22.67,21.28,22.62,21.70,22.10,21.57,22.77,23.10,22.88,22.75,21.98,22.75,22.96,22.70,22.95,22.45,23.42,23.04,22.68,23.53,22.23,22.59,21.14,20.46,22.39,22.02,23.11,23.18,23.55,24.04,23.66,23.31,24.54,24.28,23.34,24.33,25.03,23.99,23.73,24.92,25.14,23.90,24.09,25.35,24.87,23.65,24.98,25.05,24.43,24.35,25.01,24.13,24.10,24.10,24.24,23.66,23.68,24.12,23.92,24.12,25.05,25.07,26.05,26.40,26.20,26.92,27.39],[26.17,26.30,26.63,26.13,26.53,26.95,27.14,26.48,27.02,27.68,26.94,26.93,26.64,26.89,26.30,25.90,26.36,26.35,25.02,25.22,26.04,25.08,24.09,25.14,24.14,25.38,25.78,25.38,25.72,26.23,25.79,25.74,26.82,26.17,26.84,26.89,27.01,26.11,26.74,25.92,26.17,26.87,27.03,27.26,27.07,26.23,26.54,25.68,26.14,25.57,25.35,24.42,24.81,23.68,23.54,23.53,22.82,22.52,22.76,22.39,23.12,23.56,24.24,23.98,25.16,24.32,25.31,25.15,25.86,26.25,26.10,26.69,26.61,27.16,27.29,26.80,26.20,26.90,26.10,25.62,24.88,25.80,26.43,24.98,25.11,26.31,25.77,24.68,25.30,26.51,25.24,25.31,26.10,26.11,25.17,25.47,26.63,25.68,25.69,26.25,26.71,26.75,26.29,25.48,26.44,26.29,25.54,25.55,25.93,25.61,24.88,25.32,24.71,24.42,23.95,23.71,24.45,24.28,24.83,24.13,24.89,24.44,24.84,25.37,25.25,26.01,26.27,26.78,26.70,27.36,26.65,26.22,25.85,26.28,25.44,24.54,24.94,24.07,23.75,24.66,24.25,23.49,23.07,24.58,23.78,24.32,24.64,24.04,24.65,24.71,24.56,24.25,24.17,23.72,23.90,23.31,23.92,24.71,24.94,25.99,24.98,24.00,25.51,25.62,24.21,24.16,26.14,25.87,24.83,24.52,26.28,25.52,24.90,25.87,26.41,25.90,25.37,26.02,25.85,24.74,24.24,23.50,22.84,22.99,21.92,21.75,21.40,20.61,21.81,21.86,21.91,22.85,22.97,23.37,23.24,22.72,23.37,23.80,24.73,23.87,23.54,23.38,23.41,22.99,23.02,23.58,23.08,22.99,23.04,22.55,23.46,23.09,24.19,23.86,25.06,25.52,25.37,25.98,25.56,25.23,24.25,24.90,23.26,24.27,22.91,23.93,23.28,23.86,23.15,24.41,23.94,23.66,23.80,22.58,22.94,23.46,22.43,21.66,22.63,23.08,21.42,21.73,23.05,22.42,21.29,22.30,23.29,21.88,21.94,22.73,23.88,24.57,24.75,23.53,24.43,23.49,24.38,23.89,24.71,25.15,24.63,25.53,25.65,26.04,25.53,24.79,25.21,25.72,24.20,24.15,24.52,24.24,23.06,23.74,23.83,22.85,22.33,22.98,22.88,21.22,22.48,22.34,24.27,24.73,25.00,24.43,24.33,24.42,24.74,23.75,24.67,23.82,25.10,24.28,25.42,25.41,24.73,25.60,25.94,26.03,26.76,27.24,27.00,27.36,28.52,28.49,27.89,27.95,26.49,25.31,25.01,24.69,24.55,24.91,24.98,24.57,24.48,25.37,24.77,24.46,23.91,24.18,23.91,22.95,23.24,23.77,23.20,22.66,23.41,23.37,22.27,22.33,21.93,22.58,23.09,22.19,22.73,23.64,23.97,23.69,23.34,22.44,22.91,22.52,20.27,20.81,21.01,21.36,21.56,22.49,22.93,24.10,22.86,22.13,23.12,22.72,23.16,22.81,22.39,21.93,21.32,20.67,19.47,19.36,19.95,19.93,18.91,18.39,17.56,18.43,19.06,20.70,20.83,21.59,22.11,22.31,22.65,23.03,23.24,23.96,24.04,24.48,24.85,24.65,24.18,24.47,23.92,23.48,23.31,23.38,23.40,22.97,22.73,23.03,23.02,22.35,22.34,22.86,22.44,21.57,21.96,21.96,21.52,20.92,21.74,22.19,19.57,19.67,21.37,21.37,22.59,20.85,19.90,22.18,21.91,20.01,20.46,21.57,20.05,19.46,18.53,18.07,17.48,18.09,18.42,19.69,20.75,21.30,21.88,22.00,22.52,22.75,22.91,23.70,23.99,24.47,24.58,25.61,25.27,24.82,24.83,24.36,24.18,23.42,23.42,22.49,22.92,23.54,22.76,22.40,22.64,22.76,22.72,22.11,21.48,20.53,21.01,20.97,20.19,20.89,19.72,20.81,21.64,21.53,22.15,22.24,23.01,23.64,23.31,22.29,23.22,23.86,22.91,22.61,23.96,24.31,23.91,23.29,24.47,24.71,24.49,24.25,25.07,25.45,24.95,24.80,24.23,23.94,23.03,22.03,22.21,20.89,20.91,21.05,19.99,19.35,19.23,19.55,20.16,19.83,20.36,21.30,21.23,21.88,22.44,22.11,22.42,22.02,21.93,21.20,21.36,21.08,21.44,21.81,21.54,21.67,22.15,21.91,22.43,22.26,23.33,23.36,24.60,24.65,25.19,25.82,25.48,24.95,23.91,24.77,23.30,24.01,22.92,23.38,23.02,22.80,22.50,23.53,24.13,23.83,24.23,23.59,23.48,23.97,23.59,22.87,22.92,23.47,22.90,22.09,23.17,23.27,22.32,22.24,23.25,22.78,23.15,23.41,24.01,24.82,24.79,23.79,24.56,23.69,24.23,23.62,23.82,24.28,24.67,25.19,25.67,25.71,25.83,25.21,25.95,26.07,25.33,25.08,25.53,25.02,24.37,24.77,25.03,24.38,24.17,24.53,24.81,23.95,24.42,24.77,24.85,26.40,25.94,25.13,25.20,25.63,25.72,24.64,25.22,24.68,25.28,24.78,25.25,25.07,24.81,24.77,25.39,25.49,26.29,26.64,26.53,27.07,28.26,28.23,27.65,27.46,17.94,17.97,17.89,17.36,18.12,18.77,19.23,20.65,20.08,20.67,20.51,19.67,19.55,20.14,19.34,18.72,19.14,19.16,17.92,17.52,17.23,17.38,18.46,19.47,19.74,20.15,20.15,20.42,21.10,21.03,21.20,21.49,22.08,21.95,22.15,23.64,22.45,22.99,22.34,23.21,22.39,21.70,20.90,20.23,20.84,21.96,21.22,20.46,21.57,22.03,21.01,20.57,21.61,21.81,21.77,21.09,22.21,21.81,21.49,21.54,20.54,19.82,20.74,20.25,19.76,18.23,18.77,17.73,16.31,15.08,14.27,13.95,13.25,12.61,10.99,11.46,9.73,9.40,8.65,7.85,6.67,5.52,4.43,3.13,2.41,1.44,0.77,1.42,2.32,3.22,3.97,3.98,3.86,5.06,5.47,6.40,6.84,7.38,8.69,9.67,10.41,9.01,9.69,11.47,11.51,12.42,13.00,13.72,13.70,13.58,12.88,12.38,11.01,11.60,10.08,9.42,8.42,7.47,6.44,7.48,6.61,7.18,7.75,7.60,7.20,6.23,5.16,4.91,6.47,6.13,7.83,7.67,9.00,9.69,11.22,12.20,12.65,13.54,14.21,14.80,16.46,16.33,15.45,15.45,17.27,15.75,14.52,15.53,13.84,13.43,12.51,12.18,11.10,10.24,9.20,8.51,8.48,6.25,6.52,4.01,5.42,5.66,6.39,7.50,8.96,7.14,6.35,5.73,4.42,5.57,4.96,6.46,7.32,7.84,8.69,9.48,10.62,11.75,12.05,12.04,12.95,12.59,12.74,12.19,11.72,11.88,11.26,10.07,9.97,10.08,8.74,8.55,9.07,8.43,6.99,7.18,7.56,6.55,5.39,5.80,6.66,5.23,4.76,3.70,4.47,5.16,6.53,7.43,8.63,9.33,8.96,9.34,10.08,10.83,11.12,12.57,12.18,11.23,12.94,13.21,14.06,14.36,13.06,13.33,14.20,13.91,12.66,13.25,14.27,13.31,12.50,13.51,14.30,13.86,13.63,15.34,14.51,15.17,14.26,14.24,14.96,14.71,15.19,15.93,15.07,14.83,14.68,14.88,14.34,14.99,14.72,16.26,15.26,15.99,15.08,15.83,16.77,16.78,17.68,17.93,17.65,18.54,18.61,18.51,17.72,18.56,18.12,17.48,17.18,17.60,18.15,17.85,16.81,16.41,15.33,16.06,15.26,16.03,15.88,16.44,16.52,15.81,16.25,16.72,16.40,15.60,15.91,16.56,17.05,16.25,15.94,16.61,16.10,15.36,15.42,15.77,15.32,14.56,14.00,13.58,13.44,13.91,14.33,14.59,15.05,14.53,15.37,15.02,15.09,14.50,14.71,15.65,15.38,15.72,15.23,15.47,14.02,14.70,13.25,13.22,12.70,12.73,12.75,13.08,13.32,14.06,14.99,14.61,15.56,15.02,14.21,13.40,12.41,12.55,11.24,11.72,12.04,12.51,12.81,13.14,13.93,14.67,14.25,15.58,15.03,16.36,15.64,15.16,14.54,14.26,13.20,14.08,14.26,12.38,12.62,13.84,12.96,11.85,12.39,12.97,11.75,11.37,12.60,12.17,10.67,11.37,12.39,11.03,10.49,11.79,12.49,10.99,11.16,12.94,12.68,11.96,12.32,12.16,12.14,14.06,15.40,17.76,18.43,19.47,21.00,25.39,24.99,24.36,23.86,23.22,22.96,22.15,21.86,20.59,21.05,20.24,19.92,20.05,20.11,19.94,19.65,20.03,19.83,19.23,19.60,19.84,20.65,20.16,21.03,20.13,20.93,21.19,20.32,20.68,21.37,20.74,20.45,21.39,21.94,21.15,21.43,20.65,21.28,20.11,19.97,19.42,19.64,18.80,19.25,18.24,19.23,19.56,19.73,19.14,19.87,20.02,19.88,20.05,20.68,21.53,21.00,22.10,22.79,22.54,21.51,21.80,22.85,22.29,21.15,21.90,22.57,22.06,21.63,22.56,22.77,21.96,23.09,22.97,22.20,23.45,23.07,23.93,23.52,24.33,24.47,24.78,25.23,25.49,26.34,26.15,26.57,26.03,27.04,27.05,26.56,26.62,27.08,27.01,26.75,27.05,26.84,26.86,26.44,26.41,25.61,26.15,26.62,25.92,25.51,25.55,24.89,25.23,24.11,24.24,23.41,23.69,24.57,25.20,24.70,25.13,25.72,25.82,26.46,26.29,26.01,26.63,26.08,26.58,26.87,26.85,27.10,27.01,26.80,25.98,26.51,25.59,25.73,25.46,24.72,24.45,23.63,23.88,23.01,23.12,22.05,22.18,21.60,21.46,21.44,21.90,21.82,21.96,22.50,23.21,22.97,23.91,23.44,24.38,24.38,24.81,25.05,25.15,25.49,25.65,26.46,25.44,25.76,24.99,25.39,24.86,25.23,25.97,25.36,26.15,25.52,25.76,25.03,24.62,24.67,23.86,24.11,23.03,23.11,23.15,23.14,23.01,22.91,23.26,23.09,23.44,23.71,23.82,23.93,24.17,24.86,24.59,24.31,24.93,25.61,25.54,25.17,25.89,26.32,26.04,25.97,26.11,26.46,26.18,26.43,25.66,25.40,25.28,25.16,24.62,24.18,24.79,24.96,23.48,23.37,22.98,22.29,22.61,23.32,22.65,22.42,21.95,22.14,22.70,21.90,21.92,22.47,22.91,22.21,22.16,22.95,23.11,22.37,22.81,23.58,23.18,24.18,24.50,25.36,24.34,23.04,23.15,22.74,22.27,22.03,21.59,21.15,20.52,21.40,20.40,21.57,21.10,21.41,21.55,21.50,21.81,22.19,22.54,21.87,21.84,22.28,22.06,21.98,21.89,22.06,21.45,21.90,21.52,20.96,20.92,20.16,20.82,20.14,20.03,20.57,20.05,20.47,19.57,20.43,19.54,20.78,21.02,21.37,21.32,21.41,21.33,21.26,21.81,21.48,21.37,21.27,21.57,21.36,21.36,21.58,21.89,21.45,21.59,21.58,21.33,21.10,20.85,21.61,21.09,21.82,21.90,22.23,22.87,22.93,24.19,24.25,24.97,25.06,23.72,23.80,22.73,22.54,21.87,21.39,22.58,21.10,22.56,21.64,22.04,21.24,22.07,22.33,22.18,21.91,21.17,22.00,22.18,22.13,22.61,22.17,23.25,23.09,22.61,23.57,22.13,22.40,20.88,20.33,22.11,22.01,22.77,23.18,23.42,23.76,23.51,23.18,24.52,24.22,23.14,24.13,24.98,23.92,23.50,24.94,25.24,23.92,24.05,25.53,24.99,23.77,25.02,25.36,24.63,24.41,25.32,24.68,24.43,24.50,24.79,23.98,23.96,24.20,23.83,24.26,24.89,24.98,25.68,26.43,26.22,26.89,27.48],[25.90,26.20,26.33,26.08,26.46,26.75,26.89,26.37,27.02,27.43,26.74,26.83,26.43,26.59,26.23,25.73,26.02,26.03,24.91,25.03,25.80,24.93,24.01,25.00,24.13,25.28,25.69,25.45,25.68,26.22,25.83,25.76,26.64,26.24,26.74,26.83,26.99,25.66,26.83,25.79,26.06,26.87,26.91,27.05,27.03,26.37,26.52,25.82,25.87,25.57,25.44,24.60,24.98,23.89,23.88,23.94,23.24,22.76,23.10,22.87,23.53,24.19,24.54,24.36,25.53,24.52,25.53,25.13,25.98,26.17,26.01,26.44,26.47,26.92,27.17,26.87,26.20,26.73,26.07,25.60,24.77,25.67,26.37,24.91,24.98,26.33,25.77,24.75,25.45,26.55,25.41,25.61,26.03,26.24,25.52,25.39,26.76,26.02,26.13,26.20,26.87,26.74,26.27,25.90,26.56,26.26,25.73,25.94,26.03,25.68,25.05,25.43,25.01,24.90,24.52,24.33,24.95,24.72,25.35,24.31,25.15,24.39,24.91,25.30,25.17,25.92,26.21,26.71,26.52,27.31,26.50,25.96,25.49,25.92,25.36,24.51,24.83,23.90,23.44,24.28,24.24,23.56,22.96,24.73,23.92,24.68,24.62,24.27,24.72,24.77,24.55,24.48,24.57,24.11,24.00,23.36,23.84,24.63,24.88,25.79,24.71,23.69,25.36,25.34,23.81,23.89,25.87,25.54,24.56,24.21,25.89,25.01,24.47,25.39,25.88,25.30,24.93,25.74,25.60,24.45,24.22,23.36,22.48,22.87,21.76,21.82,21.58,20.95,21.93,22.07,22.15,23.10,23.22,23.55,23.42,22.74,23.28,23.89,24.52,23.91,23.38,23.30,23.39,22.91,22.82,23.41,22.94,22.78,22.55,22.06,23.07,22.70,23.78,23.58,24.71,25.18,25.05,25.58,25.21,24.90,23.93,24.39,22.79,23.85,22.39,23.50,22.77,23.32,22.76,24.02,23.72,23.28,23.34,22.17,22.55,23.19,22.16,21.35,22.14,22.77,21.05,21.26,22.53,21.95,20.88,21.80,22.74,21.57,21.61,22.27,23.43,23.87,24.18,23.08,23.99,23.02,23.98,23.55,24.31,24.76,24.32,25.12,25.22,25.54,25.06,24.47,24.83,25.25,23.86,23.84,24.21,23.83,22.86,23.59,23.54,22.50,22.22,22.86,22.56,21.02,22.25,21.92,24.10,24.44,24.67,24.28,24.20,24.02,24.09,23.41,24.27,23.44,24.60,23.94,25.05,25.07,24.52,25.31,25.28,25.63,26.66,26.98,26.74,27.01,28.18,28.02,27.41,27.78,26.17,24.81,24.67,24.33,24.07,24.22,24.44,24.16,23.92,24.67,24.05,23.98,23.51,23.68,23.46,22.62,23.07,23.16,22.67,22.17,22.87,22.70,21.87,21.96,21.46,22.22,22.69,21.37,22.13,23.39,23.61,23.18,22.64,21.50,21.58,21.45,19.91,20.56,20.29,20.78,21.02,21.63,22.05,22.63,22.20,21.79,22.39,21.77,22.57,22.25,21.10,20.88,19.92,19.90,18.83,18.99,19.74,19.66,18.37,17.96,17.05,18.30,18.54,19.95,20.06,20.66,21.03,21.65,22.08,22.48,22.78,23.42,23.65,24.18,24.60,24.42,23.80,24.34,23.60,23.16,22.85,23.05,23.08,22.48,22.21,22.78,22.71,22.03,21.78,22.60,21.70,20.88,21.26,21.55,20.82,20.34,20.12,20.63,19.00,19.43,20.38,20.08,21.06,19.82,18.83,21.07,20.87,19.18,19.73,21.06,19.55,19.09,18.37,17.92,17.16,17.61,17.84,19.18,19.84,20.70,20.94,21.38,21.99,22.19,22.40,23.19,23.72,24.12,24.41,25.25,25.08,24.67,24.56,24.35,24.12,23.20,23.13,22.19,22.75,23.20,22.51,22.27,22.36,22.50,22.26,21.67,20.83,20.14,20.29,20.30,19.74,20.23,19.31,20.03,21.03,20.97,21.48,21.74,22.56,23.20,22.84,21.64,22.65,23.35,22.12,22.11,23.34,23.81,23.11,22.51,23.92,23.90,23.60,23.53,24.61,24.86,24.18,24.38,23.72,23.15,22.47,21.57,21.48,20.41,20.36,20.77,19.72,19.22,19.00,19.35,20.11,19.48,20.05,21.01,20.88,21.39,21.74,21.68,22.03,21.50,21.48,20.62,20.85,20.46,21.17,21.35,20.94,21.22,21.65,21.34,21.80,21.74,22.62,22.67,23.91,23.96,24.53,25.30,25.00,24.47,23.39,24.14,22.81,23.40,22.32,22.64,22.43,22.09,22.06,23.32,23.56,23.66,23.93,23.51,23.20,23.51,23.42,22.52,22.43,23.18,22.63,21.54,22.83,23.08,21.89,21.70,22.77,22.44,22.94,23.00,23.59,24.42,24.23,23.42,24.04,23.26,23.64,23.21,23.55,24.12,24.26,24.88,25.38,25.50,25.53,24.95,25.61,25.78,25.11,24.81,25.19,24.96,24.24,24.66,24.98,24.45,24.17,24.55,24.94,24.07,24.42,24.85,24.87,26.18,25.83,25.28,25.45,25.58,25.45,24.56,24.86,24.47,24.89,24.48,24.77,24.74,24.39,24.55,24.98,25.36,26.15,26.37,26.32,26.83,28.06,27.90,27.23,27.29,17.76,17.79,18.06,17.06,18.06,18.37,19.06,20.49,20.02,20.67,20.58,19.73,19.46,20.09,19.69,18.90,19.08,19.31,18.33,17.53,17.46,17.52,18.80,19.75,20.00,20.16,20.24,20.36,21.20,21.04,21.06,21.36,21.94,21.79,22.19,23.57,22.26,22.97,22.41,23.43,22.70,21.90,21.01,20.72,21.49,22.33,21.32,20.69,21.75,21.94,20.85,20.73,21.62,21.84,21.68,20.87,21.94,21.50,21.06,21.25,20.32,19.36,20.51,19.98,19.40,17.96,18.72,17.68,16.22,15.24,14.23,13.84,12.94,12.70,11.15,11.52,10.00,9.47,9.03,8.15,7.31,6.06,5.22,3.58,3.57,2.45,1.40,0.76,1.40,2.29,2.93,3.19,3.19,4.46,4.94,5.91,6.67,7.51,8.84,9.62,10.16,9.28,9.75,11.22,11.33,12.77,13.06,13.84,13.91,13.83,12.64,11.93,10.25,10.80,9.58,8.99,8.01,7.44,6.25,6.66,5.48,6.54,6.72,6.64,6.38,5.30,4.28,4.14,5.54,5.08,7.16,7.52,8.22,9.13,10.30,11.37,12.29,13.51,14.09,14.97,16.44,16.76,15.95,15.93,17.01,15.87,14.74,15.09,13.46,13.57,12.14,12.27,10.26,9.57,8.78,8.43,7.76,5.91,6.70,3.54,5.96,5.50,6.82,7.88,9.15,7.62,6.62,5.92,4.76,6.04,5.17,6.79,7.61,8.10,9.02,9.28,10.37,11.46,12.25,12.56,13.43,13.40,13.19,11.96,11.93,11.80,10.78,9.94,10.21,10.35,9.14,8.98,9.24,8.54,7.13,7.92,7.83,6.44,5.21,6.84,6.90,5.41,5.51,4.56,5.97,6.72,7.83,8.19,9.68,9.93,9.99,9.98,10.73,11.30,11.78,13.00,12.84,11.85,13.41,13.54,14.45,14.18,13.26,13.50,14.37,13.87,12.92,13.36,14.26,13.18,12.38,13.62,14.33,13.91,13.52,15.26,14.50,15.31,13.68,13.99,14.81,14.51,15.30,16.23,15.15,15.32,15.13,15.21,14.73,15.39,15.22,16.88,15.70,16.57,15.57,16.37,17.30,17.31,18.08,17.91,17.96,18.65,18.68,18.96,17.94,18.88,18.60,18.09,17.47,17.97,18.45,18.34,17.22,17.02,15.85,16.38,15.85,16.48,16.40,17.13,16.90,16.09,16.44,16.88,16.71,15.58,15.97,16.73,17.30,16.36,15.87,16.73,16.47,15.37,15.60,16.13,15.60,14.90,14.16,14.10,13.71,14.00,14.51,14.34,15.20,14.13,15.19,14.47,14.67,13.87,14.21,15.40,14.82,15.49,15.07,15.48,13.72,14.79,13.15,13.42,12.94,12.98,12.88,13.62,13.70,14.41,15.77,15.31,16.45,15.90,15.09,14.23,12.93,12.99,11.71,11.94,12.16,12.38,12.68,12.92,14.09,14.95,13.78,15.88,14.60,16.59,15.71,14.65,14.16,13.96,12.57,13.45,13.77,12.06,12.07,13.23,12.35,11.32,11.88,12.48,11.53,11.13,11.89,11.95,10.50,11.41,11.84,11.14,10.75,11.66,12.09,11.20,11.57,12.44,12.64,12.31,12.77,12.81,12.54,14.63,16.19,18.27,19.25,20.46,21.42,25.23,24.93,24.52,23.85,23.36,23.01,22.06,21.53,20.51,20.81,20.10,19.96,20.03,20.02,19.99,19.95,20.21,19.96,19.44,19.97,20.10,20.93,20.42,21.07,20.10,20.73,21.16,20.08,20.62,21.14,20.56,20.27,21.23,21.48,20.91,21.03,20.38,20.79,19.52,19.56,19.37,19.54,18.63,19.38,18.42,19.04,19.51,19.81,19.01,19.55,19.78,19.71,19.81,20.25,20.91,20.53,21.57,22.42,22.28,21.06,21.53,22.56,22.03,21.04,21.83,22.53,22.01,21.94,22.90,23.23,22.46,23.51,23.47,22.59,23.78,23.25,24.21,23.75,24.62,24.77,24.75,25.27,25.71,26.28,26.29,26.73,26.50,26.23,26.93,26.63,26.65,27.18,27.16,26.80,26.91,26.82,26.96,26.61,26.54,25.89,26.31,26.87,26.22,25.92,25.78,25.22,25.40,24.52,24.69,23.93,24.16,24.93,25.58,25.02,25.39,26.00,25.91,26.47,26.48,25.87,26.59,25.88,26.41,26.69,26.71,26.88,26.75,26.62,26.03,26.48,25.48,25.82,25.46,25.03,24.72,23.95,24.15,23.24,23.47,22.28,22.68,21.96,22.06,21.93,22.26,22.32,22.64,23.13,23.55,23.40,24.23,23.84,24.64,24.73,25.06,25.20,25.16,25.72,25.82,26.45,25.35,25.78,25.03,25.68,25.11,25.42,26.21,25.56,25.97,25.53,25.90,25.09,24.79,24.77,24.29,24.25,23.40,23.52,23.63,23.72,23.36,23.17,23.63,23.45,23.70,24.12,24.23,24.20,24.47,25.29,25.16,24.59,25.31,25.98,25.87,25.28,25.96,26.39,26.12,26.08,26.15,26.35,26.22,26.55,25.68,25.56,25.23,25.29,24.94,24.47,25.14,25.22,23.87,23.55,23.35,22.53,22.84,23.54,22.81,22.47,22.02,22.09,22.78,21.94,21.88,22.47,22.91,22.29,22.09,22.86,23.11,22.46,23.02,23.63,23.29,24.34,24.63,25.39,24.48,23.23,23.35,22.96,22.47,22.15,21.74,21.34,20.66,21.59,20.47,21.85,21.51,21.82,21.78,22.05,22.19,22.51,22.76,22.20,22.02,22.40,22.13,22.04,21.97,22.46,21.60,22.21,21.66,21.21,21.23,20.65,21.18,20.58,20.55,21.15,20.48,20.70,20.06,20.63,19.91,20.77,21.26,21.52,21.59,21.48,21.70,21.49,22.13,21.60,21.66,21.63,21.49,21.50,21.58,21.72,22.10,21.56,21.72,21.80,21.39,21.24,20.93,21.74,21.22,21.99,22.02,22.47,22.96,23.13,24.32,24.34,24.86,24.92,23.89,23.84,22.94,22.56,22.08,21.49,22.84,21.39,22.79,21.92,22.29,21.71,22.59,22.98,22.69,22.39,21.72,22.63,22.84,22.63,22.86,22.54,23.49,23.28,22.98,23.77,22.67,22.70,21.09,20.63,22.37,22.08,22.93,23.07,23.39,23.93,23.64,23.28,24.56,24.21,23.29,24.38,25.07,23.89,23.74,25.10,25.20,23.89,24.25,25.37,24.91,23.75,25.02,25.16,24.45,24.39,25.24,24.27,24.19,24.34,24.48,23.77,23.86,24.22,24.02,24.48,25.05,24.93,25.70,26.19,25.90,26.61,27.42],[24.85,25.19,25.45,25.07,25.43,25.87,26.08,25.43,26.11,26.58,25.85,25.88,25.48,25.70,25.20,24.66,25.04,24.95,23.80,23.85,24.58,23.71,22.77,23.73,22.89,23.99,24.48,24.07,24.77,25.15,25.07,24.92,25.87,24.95,25.73,24.94,25.06,23.87,25.13,24.41,24.49,25.74,25.55,26.24,26.07,25.05,25.74,24.75,24.91,24.49,24.26,23.42,23.44,22.33,22.12,22.16,21.50,21.13,21.34,21.18,21.76,22.27,22.78,22.73,24.01,23.16,24.41,24.03,24.90,25.07,24.99,25.57,25.58,26.08,26.36,25.82,25.08,25.83,25.09,24.46,23.85,24.79,25.38,23.83,24.02,25.30,24.71,23.54,24.46,25.64,24.34,24.22,24.63,25.01,23.96,23.19,24.70,24.67,24.28,23.94,25.38,25.57,25.19,24.35,25.21,25.18,24.41,24.47,24.80,24.38,23.54,23.76,23.45,23.23,22.93,22.59,23.24,23.18,23.65,22.83,23.74,23.14,23.76,24.21,23.97,24.79,25.29,25.75,25.50,26.26,25.65,24.90,24.63,24.89,24.23,23.33,23.67,22.60,22.46,23.36,22.93,22.36,22.02,23.52,22.92,23.35,23.59,23.26,23.75,23.60,23.05,23.18,23.00,22.47,22.64,22.05,22.57,23.24,23.63,24.72,23.48,22.27,24.16,24.18,22.50,22.58,24.76,24.34,23.18,22.84,24.69,23.75,23.05,24.13,24.52,24.10,23.65,24.50,24.21,23.08,22.61,21.78,20.99,21.08,20.35,20.15,19.83,19.07,20.25,20.38,20.47,21.38,21.41,21.86,21.69,21.09,21.68,22.22,23.00,22.36,21.78,21.77,22.06,21.48,21.39,22.09,21.69,21.45,21.54,20.98,21.76,21.25,22.28,22.02,23.29,23.85,23.84,24.48,24.10,23.71,22.43,23.04,21.29,22.43,21.13,22.18,21.68,22.20,21.70,23.20,22.70,22.56,22.68,21.40,21.56,22.21,21.21,20.35,20.99,21.63,19.86,19.95,21.04,20.59,19.44,20.44,21.29,20.12,20.32,20.83,21.96,22.74,22.94,21.73,22.65,21.85,22.56,22.34,23.14,23.81,23.10,24.36,24.25,25.05,24.41,23.68,24.16,24.78,23.33,22.80,23.58,23.02,21.96,22.62,22.89,21.72,21.06,22.03,21.81,20.06,21.22,21.12,23.21,23.73,23.90,23.43,23.20,23.18,23.31,22.06,23.06,22.15,23.35,22.62,23.94,23.92,23.25,24.11,24.36,24.79,25.69,26.17,26.13,26.54,27.62,27.48,27.11,27.41,25.13,24.15,23.88,23.51,23.58,23.65,23.76,23.41,23.70,24.14,23.70,23.58,22.99,23.22,22.77,21.91,22.61,22.63,21.93,21.55,22.15,21.85,21.13,21.29,20.83,21.84,22.29,21.12,22.05,22.97,23.18,22.91,23.18,21.28,20.96,20.40,19.76,19.86,20.37,20.17,20.29,21.63,21.55,23.19,22.25,20.58,22.59,21.62,22.32,21.86,21.22,20.63,19.28,19.08,17.86,17.68,18.71,18.45,17.03,16.33,15.77,16.82,17.74,19.00,19.36,19.96,20.80,21.25,21.79,22.04,22.17,22.93,23.05,23.65,23.93,23.68,23.05,23.54,23.03,22.49,22.29,22.49,22.37,21.76,21.75,22.15,21.97,21.06,21.22,22.57,21.11,20.07,20.51,20.82,19.89,19.29,19.60,20.17,18.48,19.44,20.11,19.88,21.13,19.25,18.55,21.17,20.55,18.47,19.40,20.65,18.57,18.41,17.65,16.80,16.02,16.27,16.94,18.22,19.12,19.85,20.49,20.78,21.30,21.57,21.67,22.50,23.01,23.60,23.53,24.46,24.06,23.59,23.53,23.24,23.12,22.31,22.17,21.14,21.95,22.26,21.61,21.37,21.69,21.92,21.85,21.38,20.88,20.26,20.00,19.63,19.17,19.34,18.54,19.24,20.09,20.28,20.85,21.05,21.91,22.57,22.15,20.85,22.00,22.43,21.39,21.36,22.54,22.93,22.28,21.62,23.00,23.11,22.53,22.58,23.62,23.85,23.12,23.23,22.82,22.21,21.44,20.50,20.41,19.01,19.14,19.24,18.28,17.18,17.38,17.69,18.05,17.85,18.78,19.72,19.67,20.07,20.55,20.63,21.24,20.62,20.55,19.60,19.68,19.67,20.12,20.63,20.28,20.37,20.77,20.37,20.93,20.67,21.60,21.52,22.80,22.97,23.48,24.23,23.92,23.30,22.20,23.02,21.59,22.26,21.22,21.69,21.45,21.32,21.13,22.38,22.60,22.55,22.82,22.33,22.17,22.39,22.06,21.45,21.41,21.91,21.32,20.52,21.50,21.66,20.63,20.76,21.59,21.11,21.47,21.72,22.28,23.17,23.14,22.20,22.99,22.15,22.55,22.26,22.72,23.13,23.40,23.85,24.19,24.52,24.54,24.04,24.58,24.78,24.03,23.87,24.16,23.73,23.00,23.48,23.68,22.99,22.78,23.25,23.53,22.72,23.31,23.69,23.93,25.13,24.88,24.26,24.29,24.56,24.45,23.22,23.79,23.18,23.84,23.36,23.79,23.79,23.47,23.59,23.80,24.34,25.36,25.41,25.62,26.35,27.43,26.99,26.69,26.78,16.70,16.45,16.46,15.76,15.92,16.94,17.49,19.12,18.17,19.17,18.97,18.10,17.36,18.31,17.98,17.20,17.09,17.66,16.57,15.72,15.82,15.71,17.13,18.56,18.79,19.19,19.01,19.16,20.17,20.09,19.89,20.29,20.98,20.69,21.09,22.74,21.23,21.96,21.21,22.40,21.32,20.72,19.67,18.99,19.86,20.85,20.22,19.18,20.38,20.67,19.54,19.09,20.00,20.31,20.23,19.57,20.77,20.34,20.26,20.09,19.08,18.10,19.45,18.62,17.46,16.56,17.01,15.98,14.14,12.88,12.30,11.97,10.95,10.63,9.01,9.69,8.21,8.34,7.84,7.01,6.97,5.90,5.49,3.79,3.94,3.18,2.36,1.30,0.77,1.28,2.11,2.57,2.23,2.56,3.43,4.62,5.15,5.51,6.92,7.30,7.97,7.19,7.42,8.93,9.48,10.61,10.70,12.10,11.93,11.65,10.58,9.91,8.09,9.00,7.39,7.05,7.04,6.08,4.87,5.95,4.90,5.49,6.10,6.14,6.06,5.18,3.79,4.36,4.72,4.33,5.72,5.40,6.90,7.07,8.26,8.89,10.17,11.35,11.93,12.50,14.07,14.40,13.16,13.43,15.00,13.56,12.18,13.05,11.51,11.30,9.71,9.82,8.24,7.78,7.20,5.78,5.84,4.17,5.31,3.36,5.32,5.35,6.84,7.43,8.59,7.75,6.86,6.44,4.94,5.53,4.65,5.71,5.81,6.86,7.25,7.29,8.45,9.20,10.36,10.39,11.03,10.91,10.61,9.54,9.94,9.71,8.27,8.11,8.50,8.15,6.89,6.87,7.62,6.60,5.06,6.45,6.72,5.15,4.59,5.90,5.89,4.77,5.16,4.09,5.20,6.48,7.05,7.40,8.91,8.95,8.45,8.53,9.33,9.84,10.94,12.38,11.92,10.98,12.99,12.69,13.66,13.40,12.48,12.98,13.34,12.83,12.17,12.43,13.18,12.14,11.15,12.46,13.06,12.40,12.15,13.77,12.86,13.46,11.98,12.32,13.05,13.10,13.40,14.35,13.79,13.50,13.38,13.83,13.30,14.26,13.94,15.36,14.80,15.39,14.69,15.31,16.11,16.11,16.79,16.99,16.79,17.49,17.56,17.46,16.87,17.52,16.88,16.66,16.59,16.65,17.06,16.98,15.90,15.46,14.48,15.19,14.17,14.82,14.39,15.01,14.93,14.53,14.66,15.15,15.06,14.46,14.60,15.07,15.75,14.95,14.88,15.66,15.19,14.51,14.45,14.91,14.47,13.95,13.22,12.75,12.24,12.91,12.81,12.96,13.26,12.60,13.21,12.83,13.02,12.03,12.40,13.93,13.01,13.72,13.19,13.44,11.95,12.98,11.12,11.70,11.39,11.49,12.17,11.69,11.84,12.40,13.46,13.26,14.22,13.87,12.75,12.51,11.91,11.90,10.12,10.53,10.18,10.41,10.66,10.73,12.04,12.64,11.77,13.54,12.70,14.45,13.82,13.00,12.47,11.92,10.96,11.67,11.81,10.25,10.43,11.32,10.36,9.75,10.40,10.89,9.74,9.33,10.62,10.52,9.34,10.08,10.71,10.12,9.67,10.53,11.48,10.37,10.62,11.79,12.28,11.31,12.17,12.01,11.69,14.01,15.34,18.18,18.69,19.93,21.57,24.02,23.73,23.36,22.63,22.07,21.50,20.66,20.27,19.09,19.48,18.69,18.34,18.55,18.66,18.44,18.56,18.83,18.69,18.10,18.63,19.01,19.73,19.05,20.03,18.96,19.77,20.10,19.09,19.45,20.05,19.41,19.19,19.97,20.39,19.70,19.95,19.25,19.75,18.81,18.98,18.43,19.00,17.66,18.06,17.06,17.98,18.44,18.04,17.53,18.41,18.65,18.38,18.66,19.06,19.69,19.47,20.56,21.05,21.00,20.03,20.18,21.33,20.88,19.75,20.33,21.29,20.85,20.73,21.76,21.97,21.39,22.42,22.19,21.66,22.80,22.24,22.89,22.57,23.42,23.43,23.81,24.36,24.71,25.38,25.20,25.58,25.84,26.39,25.79,25.95,26.08,26.28,26.38,25.74,25.97,25.59,25.60,25.30,25.13,24.42,24.86,25.39,24.85,24.44,24.50,23.86,24.09,22.89,23.16,22.52,22.68,23.42,24.06,23.50,23.98,24.49,24.77,25.24,25.34,24.80,25.69,24.96,25.48,25.82,25.99,26.08,25.99,25.84,25.13,25.56,24.53,24.56,24.41,23.61,23.42,22.68,22.94,21.85,21.97,20.91,20.93,20.48,20.43,20.44,20.72,20.95,21.17,21.48,22.10,22.12,23.08,22.54,23.39,23.50,23.90,23.96,24.03,24.67,24.71,25.36,24.58,24.79,24.14,24.54,24.08,24.48,24.86,24.41,24.88,24.55,24.67,23.97,23.68,23.49,22.71,23.01,22.02,22.24,22.35,22.53,22.05,21.94,22.29,22.18,22.53,22.74,22.95,22.94,23.18,23.82,23.58,23.16,23.84,24.54,24.62,24.16,24.73,25.22,24.88,24.90,24.81,25.14,25.03,25.06,24.42,24.43,24.10,24.04,23.49,23.13,23.55,23.51,22.22,21.78,21.57,20.98,21.09,21.60,20.94,20.46,20.49,20.41,20.97,20.51,20.41,20.82,21.32,20.89,20.86,21.02,21.41,21.03,21.57,22.09,21.96,23.13,23.48,24.74,23.29,21.88,21.89,21.58,21.26,21.00,20.48,19.97,19.60,20.23,19.19,20.22,19.63,19.88,19.85,20.23,20.19,20.42,21.00,20.38,20.41,20.74,20.55,20.55,20.61,20.71,19.89,20.52,20.00,19.95,19.56,19.36,19.28,19.14,19.14,19.04,18.61,19.46,18.54,19.48,18.77,19.65,19.96,20.33,20.05,20.04,20.38,19.98,20.30,19.96,20.16,20.16,19.97,19.97,20.10,20.01,20.13,19.78,20.14,20.01,19.92,19.70,19.63,20.36,20.00,20.77,20.86,21.30,21.83,21.94,23.19,23.22,23.95,23.94,22.78,22.88,21.74,21.18,20.80,20.38,21.38,20.11,21.24,20.35,20.56,20.05,20.88,21.47,21.29,20.80,19.86,20.93,20.97,20.83,21.10,20.91,21.93,21.56,21.34,22.25,21.00,21.31,19.80,19.26,21.00,20.72,21.61,22.15,22.44,22.71,22.33,21.91,23.29,23.04,21.97,23.09,23.74,22.81,22.29,23.64,23.84,22.69,22.59,24.24,23.54,22.39,23.48,23.74,23.05,22.97,23.86,22.60,22.81,22.90,22.79,22.09,22.23,22.68,22.27,22.58,23.36,23.58,24.33,25.38,25.27,26.11,27.02],[24.17,24.40,24.67,24.47,25.07,25.27,25.40,25.03,25.56,26.01,25.13,25.23,24.87,24.98,24.61,24.03,24.44,24.27,23.21,23.45,24.03,23.15,22.09,23.11,22.42,23.45,23.84,23.60,24.06,24.78,24.50,24.29,25.22,24.64,25.30,25.33,24.68,24.18,25.15,24.74,24.76,25.39,25.46,25.55,25.58,24.79,24.93,24.28,24.35,24.10,23.74,22.77,22.99,21.87,21.71,21.49,20.76,20.21,20.34,20.11,21.06,21.60,22.40,22.14,23.58,22.71,23.84,23.66,24.24,24.56,24.35,24.75,24.99,25.42,25.57,25.09,24.47,25.06,24.24,23.66,22.86,23.95,24.78,23.02,23.08,24.68,24.16,22.74,23.80,24.84,23.61,23.69,24.56,24.60,23.60,23.56,24.84,24.19,24.08,23.50,24.97,24.67,24.59,23.87,24.48,24.68,23.97,24.12,24.50,23.85,23.08,23.28,22.79,22.63,22.17,21.85,22.63,22.25,23.16,22.03,22.90,22.65,23.14,23.61,23.11,24.27,24.45,25.03,24.72,25.39,24.85,23.97,23.66,23.98,23.31,22.22,22.73,21.68,21.22,22.22,21.91,21.23,20.78,22.16,21.36,22.07,22.32,22.06,22.90,22.77,22.62,22.28,22.10,21.53,21.65,21.01,21.68,22.64,22.55,23.89,22.49,21.46,23.40,23.30,21.63,21.98,23.97,23.52,22.30,22.21,24.02,23.07,22.38,23.60,23.74,23.43,22.90,23.79,23.38,22.35,22.10,21.17,20.10,20.20,19.19,18.87,18.58,18.06,19.17,19.36,19.33,20.34,20.48,20.88,20.94,20.16,20.95,21.67,22.47,21.90,21.09,20.97,21.15,20.35,20.47,21.16,20.45,20.22,20.27,19.93,20.87,20.31,21.59,21.39,22.53,23.07,22.90,23.60,23.19,22.75,21.66,22.17,20.49,21.64,20.24,21.38,20.54,21.00,20.53,21.99,21.76,21.45,21.76,20.35,20.48,21.37,20.19,19.32,20.13,20.86,18.92,19.00,20.09,19.80,18.40,19.43,20.21,19.08,19.36,19.87,20.95,21.61,21.93,20.84,21.85,21.05,21.77,21.44,22.12,22.69,22.17,23.32,23.18,24.10,23.58,22.78,23.25,23.93,22.40,22.11,22.83,22.24,21.26,21.87,21.92,20.89,20.41,21.37,20.88,19.24,20.40,20.33,22.41,23.09,23.26,22.56,22.49,22.25,22.40,21.21,22.15,21.36,22.40,21.80,22.85,22.89,22.43,23.11,23.35,23.97,25.26,25.70,25.68,26.36,27.31,27.20,26.78,27.11,24.58,23.07,22.98,22.82,22.55,22.74,22.98,22.75,22.52,23.12,22.66,22.24,22.14,22.15,21.75,20.84,21.52,21.49,20.93,20.49,21.14,20.98,20.01,20.34,19.62,20.82,21.28,20.60,21.10,22.09,22.41,22.11,21.86,20.46,20.11,20.44,18.47,19.33,19.67,19.76,20.10,21.01,21.02,21.61,20.94,20.21,20.93,20.60,20.92,20.52,20.18,19.72,18.97,18.42,17.25,17.07,17.76,17.81,16.11,15.39,14.88,16.17,17.13,18.09,18.32,18.84,19.46,19.65,20.20,20.73,21.09,21.69,22.10,22.58,23.08,22.73,22.40,22.77,22.01,21.55,21.38,21.69,21.50,20.73,20.58,20.92,20.77,20.06,20.50,20.87,20.06,19.16,19.90,19.81,19.10,18.51,19.20,19.41,16.96,18.19,19.07,19.16,20.26,18.81,18.30,20.41,20.39,18.30,18.95,20.32,18.42,17.81,16.84,16.30,15.20,15.44,16.13,16.77,17.98,18.39,18.93,19.18,19.78,20.27,20.42,21.45,21.84,22.37,22.68,23.66,23.53,22.96,22.98,22.33,22.35,21.51,21.42,20.36,20.81,21.50,20.60,20.18,20.54,20.47,20.47,20.62,20.17,19.25,19.72,19.14,18.29,18.30,17.26,17.71,19.15,18.62,19.39,19.66,20.61,21.38,20.95,19.99,20.65,21.52,20.42,20.24,21.53,22.10,21.32,20.86,22.01,22.24,21.69,21.68,22.79,23.11,22.23,22.39,21.77,21.19,20.48,19.74,19.53,18.18,18.24,18.16,17.21,16.37,16.50,17.00,17.32,16.95,17.71,18.62,18.72,19.09,19.68,19.63,20.21,19.72,19.53,18.56,18.74,18.07,19.12,19.15,18.83,19.17,19.82,19.79,20.08,19.74,20.70,20.65,21.77,21.96,22.56,23.47,23.02,22.43,21.27,22.15,20.77,21.38,20.57,20.90,20.76,20.38,20.34,21.74,22.00,21.92,22.35,21.64,21.42,21.75,21.56,20.65,20.70,21.31,20.62,19.68,20.83,21.10,19.60,19.64,20.57,20.16,20.57,20.78,21.42,22.34,22.29,21.44,22.15,21.46,21.86,21.68,22.08,22.59,22.75,23.35,23.52,23.99,24.07,23.50,24.04,24.16,23.41,23.09,23.45,23.22,22.51,22.79,23.14,22.52,22.29,22.75,22.94,22.20,22.61,22.95,23.29,24.35,24.16,23.59,23.88,23.84,23.65,22.55,23.05,22.35,22.97,22.61,23.07,23.05,22.75,22.84,23.05,23.67,24.80,25.01,25.20,26.26,27.11,26.84,26.44,26.46,16.00,15.68,15.69,15.05,15.25,16.08,16.72,18.26,17.38,18.03,17.65,16.84,16.35,17.53,16.77,15.67,16.04,16.65,15.46,14.40,14.54,14.54,16.05,17.35,17.68,17.86,17.80,18.07,18.87,18.64,18.79,19.31,19.63,19.43,20.06,21.33,20.09,20.55,19.89,20.75,19.92,19.41,18.27,17.68,18.40,19.38,18.83,17.96,19.02,19.42,18.60,17.92,18.96,19.32,19.30,18.80,19.69,19.48,19.01,18.98,18.17,17.12,18.49,17.76,16.74,16.18,16.20,14.91,13.52,12.33,11.45,11.29,10.25,9.72,8.33,8.36,7.68,7.46,6.80,6.04,5.78,5.29,5.27,4.61,4.10,3.74,2.93,2.19,1.20,0.77,1.19,1.76,1.94,1.95,2.41,3.68,4.38,4.73,5.68,6.43,6.77,6.34,6.51,7.79,8.50,9.78,9.70,10.92,10.67,10.22,9.11,8.59,7.22,7.68,6.89,6.24,5.66,4.83,3.94,4.16,4.19,4.42,4.77,4.73,4.95,4.07,3.13,3.72,4.26,3.94,4.47,5.10,6.31,6.45,7.77,7.90,8.89,9.97,10.61,11.35,12.87,13.49,12.24,12.71,13.90,13.03,11.79,12.16,10.50,9.85,8.86,8.51,7.80,7.56,6.52,5.68,5.34,4.07,4.61,3.74,4.97,5.22,6.50,6.99,8.14,7.47,6.70,6.33,5.10,5.06,4.40,5.24,5.49,6.09,6.72,7.02,7.63,8.38,9.48,9.84,9.84,9.95,9.50,8.33,8.75,8.30,7.28,7.59,7.48,7.29,6.08,6.18,6.69,5.79,5.24,5.91,5.85,4.70,4.21,5.46,5.55,4.67,5.17,4.07,5.43,6.15,7.09,7.17,8.34,8.34,8.11,7.63,8.75,9.08,9.67,10.16,10.22,9.85,10.92,11.47,11.76,11.96,11.20,10.87,11.57,11.53,10.50,10.41,11.60,10.80,10.15,10.69,11.69,11.76,11.36,12.90,12.10,12.84,11.61,11.69,12.09,11.91,12.14,12.80,12.11,11.94,11.53,12.04,11.17,12.07,11.98,13.56,12.68,13.41,12.76,13.42,14.37,14.16,15.12,15.34,14.89,15.72,15.77,15.79,14.72,15.73,15.45,14.55,14.36,14.90,15.48,15.30,14.09,13.44,12.68,12.99,12.41,12.81,12.78,13.10,13.44,12.68,13.48,13.83,13.25,12.76,13.19,13.86,14.09,13.12,13.26,13.88,13.39,12.60,13.10,13.36,12.44,11.96,11.49,11.01,10.59,11.18,11.02,11.22,11.83,11.27,12.11,11.54,12.04,11.69,11.54,12.93,11.95,12.61,12.01,12.26,10.65,11.21,10.46,10.15,10.63,10.15,10.38,10.49,10.56,11.49,12.36,12.13,12.96,12.54,11.94,11.37,10.55,10.19,9.20,10.07,9.39,9.88,9.73,10.42,10.71,11.62,10.77,12.60,11.69,13.59,12.84,11.94,11.56,11.11,10.34,10.91,10.87,9.43,9.94,10.80,9.64,8.98,9.86,10.32,8.98,8.78,10.11,9.83,8.40,9.47,10.14,9.35,8.92,10.14,10.44,9.67,10.12,10.60,10.72,10.54,10.76,10.95,10.92,12.76,15.05,16.93,17.96,19.57,20.64,23.19,23.08,22.46,21.75,21.21,20.79,19.85,19.63,18.33,18.50,17.55,17.34,17.83,18.00,17.01,17.42,17.95,17.50,16.56,17.42,17.45,18.59,18.09,18.84,17.76,18.68,19.04,17.97,18.12,19.07,18.70,18.10,18.95,19.62,18.87,18.74,17.96,18.71,17.29,17.58,16.90,17.62,16.25,16.79,15.63,16.33,17.26,17.02,16.19,17.21,17.64,16.97,17.25,17.97,19.03,18.75,19.66,20.48,20.27,19.35,19.68,20.57,20.13,18.94,19.65,20.46,20.02,19.79,20.82,21.19,20.35,21.58,21.27,20.50,21.90,20.94,21.98,21.71,22.46,22.71,23.04,23.64,23.94,24.70,24.66,25.00,24.81,25.59,25.43,24.32,25.30,25.60,25.62,25.24,25.50,25.12,25.16,24.86,24.66,24.00,24.36,24.79,24.29,23.66,23.57,22.95,23.06,22.15,22.34,21.55,21.66,22.76,23.59,22.88,23.53,23.98,24.23,24.84,24.91,24.40,25.09,24.53,24.94,25.12,25.17,25.54,25.23,25.33,24.81,25.09,24.21,24.13,23.90,22.98,22.75,21.82,22.03,20.88,21.05,19.92,20.21,19.66,19.55,19.44,19.78,19.86,20.06,20.62,21.28,21.05,22.07,21.50,22.70,22.97,23.08,23.18,23.62,24.41,24.47,25.17,23.95,24.05,23.67,23.99,23.52,23.76,24.43,23.90,24.38,23.78,24.17,23.52,22.81,22.84,21.88,22.14,21.04,21.21,21.25,21.24,20.86,20.86,21.24,21.03,21.31,21.68,22.03,21.92,21.98,23.04,22.84,22.17,22.90,23.97,23.90,23.28,23.91,24.71,24.28,24.17,24.02,24.57,24.41,24.42,23.75,23.50,23.28,23.28,22.47,21.88,22.76,22.73,21.38,21.19,20.75,19.87,20.10,20.68,20.13,19.58,19.31,19.53,20.14,19.25,19.32,19.97,20.39,19.73,19.65,20.51,20.65,19.78,20.41,21.05,20.70,21.80,22.12,23.02,21.87,20.71,20.84,20.33,19.87,19.78,19.35,18.57,17.93,19.14,17.84,18.94,18.53,18.86,18.92,19.23,19.46,19.90,20.29,19.33,19.42,19.90,19.65,19.65,19.59,19.73,19.04,19.62,19.10,18.22,18.55,17.72,18.50,17.82,17.76,18.02,17.30,17.57,17.19,17.91,17.10,17.97,18.80,19.05,19.05,19.08,18.96,18.83,19.54,19.23,18.97,18.78,19.21,19.04,18.88,19.05,19.49,18.83,18.99,19.02,18.72,18.41,18.23,19.12,18.69,19.56,19.48,19.95,20.54,20.63,21.86,21.97,22.68,22.72,21.41,21.43,20.27,19.76,19.63,19.17,20.36,18.83,19.97,19.17,19.44,18.95,19.81,20.50,20.23,19.70,18.63,19.68,19.91,19.74,20.01,19.81,20.91,20.90,20.34,21.45,19.94,20.21,18.74,18.24,19.87,19.48,20.53,20.80,21.19,21.38,21.35,20.84,22.47,21.98,20.92,21.99,22.94,21.82,21.25,22.84,23.01,21.76,21.91,23.33,22.64,21.77,22.53,22.80,22.27,22.17,23.04,22.02,22.06,22.12,22.30,21.55,21.43,21.75,21.45,21.88,22.45,22.60,23.78,24.62,24.63,25.56,26.55],[24.29,24.20,24.56,24.21,24.78,25.18,25.46,24.74,25.44,25.88,24.99,25.08,24.96,24.92,24.38,23.97,24.26,24.18,23.01,23.26,23.76,23.03,22.00,22.99,22.36,23.27,23.86,23.77,24.60,25.01,24.95,24.72,25.32,24.07,24.73,24.55,24.53,23.56,24.93,24.46,24.39,25.02,25.20,25.30,25.35,24.24,25.16,24.20,24.39,24.08,23.78,22.96,23.03,21.87,21.60,21.25,20.80,20.22,20.27,20.08,20.91,21.35,22.20,21.89,23.37,22.62,23.67,23.70,24.27,24.45,24.20,24.78,24.84,25.29,25.58,25.04,24.32,24.99,24.12,23.51,22.90,23.79,24.53,22.98,22.99,24.33,23.98,22.75,23.69,24.75,23.54,23.17,24.31,24.36,23.16,22.65,24.03,23.64,23.20,23.86,24.20,24.23,23.93,23.15,24.05,24.23,23.84,23.98,24.09,23.60,22.99,23.10,22.82,22.63,22.15,21.72,22.41,22.04,22.72,21.85,22.75,22.45,22.97,23.49,23.10,24.07,24.37,24.96,24.65,25.43,24.79,23.93,23.85,23.91,23.25,22.36,22.75,21.82,21.38,22.45,22.02,21.41,21.08,22.32,21.80,22.22,22.42,22.15,22.92,22.58,22.32,22.06,21.68,21.31,21.65,21.17,21.80,22.50,22.56,23.72,22.55,21.58,23.29,23.15,21.69,21.77,23.76,23.27,22.21,21.98,23.68,22.80,22.18,23.12,23.49,23.13,22.61,23.50,23.19,22.06,21.76,20.90,20.26,20.08,19.29,18.94,18.60,17.93,19.19,19.34,19.48,20.14,20.29,20.90,20.86,20.12,20.79,21.42,22.15,21.76,21.00,20.85,20.97,20.32,20.68,21.08,20.71,20.50,20.48,20.22,20.88,20.43,21.44,21.15,22.28,22.80,22.82,23.39,23.10,22.51,21.37,22.00,20.56,21.43,20.48,21.38,20.83,21.34,20.75,22.34,21.95,21.73,22.03,20.61,20.71,21.46,20.48,19.50,20.41,21.01,19.08,19.20,20.16,20.00,18.58,19.54,20.15,19.25,19.63,19.89,20.85,21.54,21.81,20.96,21.68,21.15,21.76,21.63,22.24,22.83,22.32,23.48,23.29,24.15,23.82,22.87,23.27,23.80,22.68,22.11,22.89,22.28,21.45,21.96,21.88,21.11,20.60,21.44,21.34,19.71,20.61,20.60,22.51,23.19,23.23,22.67,22.65,22.24,22.29,21.10,21.86,21.19,22.14,21.68,22.63,22.83,22.38,23.02,23.25,23.89,25.21,25.67,25.48,26.22,27.07,26.91,26.58,26.89,24.42,23.14,23.18,22.87,22.69,22.88,22.98,22.62,22.85,23.38,22.84,22.43,22.26,22.38,22.05,21.22,21.74,22.06,21.43,21.15,21.68,21.44,20.61,20.97,20.26,21.19,21.93,21.16,21.70,22.73,22.96,22.74,22.78,20.42,20.78,20.60,19.39,19.74,19.67,19.81,20.09,21.87,21.42,22.54,21.65,19.76,21.75,21.22,21.90,21.49,20.85,20.27,18.98,18.78,17.56,17.37,18.16,17.98,16.26,15.72,15.48,16.47,17.56,18.56,19.03,19.85,20.30,20.99,21.24,21.16,21.52,22.15,22.12,22.64,23.09,22.99,22.44,22.78,22.17,21.72,21.56,21.72,21.53,21.06,21.25,21.51,21.05,20.94,21.39,21.84,20.72,19.95,20.15,20.05,18.93,18.89,19.66,19.64,18.26,18.58,19.56,19.59,19.89,19.27,18.97,20.49,20.02,18.50,19.19,20.33,18.49,18.34,17.50,16.86,15.76,15.51,16.74,17.47,18.23,19.36,20.03,20.56,20.69,20.99,20.83,21.84,22.18,22.75,22.95,23.78,23.39,23.09,23.07,22.64,22.60,21.83,21.53,20.61,21.13,21.58,20.82,20.60,20.76,20.66,21.01,20.88,21.09,20.05,20.03,19.61,18.40,18.59,17.80,18.47,19.70,19.82,20.03,20.40,21.17,21.81,21.41,20.23,21.05,21.62,20.73,20.68,21.75,22.08,21.44,21.12,22.11,22.01,21.52,21.74,22.61,22.77,21.99,22.22,21.76,21.24,20.63,19.99,19.61,18.33,18.34,18.31,17.37,16.35,16.42,17.20,17.41,17.14,18.06,18.96,19.07,19.19,19.86,20.03,20.65,20.21,20.19,19.04,19.46,18.81,19.75,20.03,19.64,19.80,20.09,19.86,20.36,19.98,20.78,20.62,21.60,21.88,22.42,23.13,22.93,22.19,21.11,21.88,20.75,21.21,20.49,20.90,20.82,20.69,20.55,21.72,21.78,21.88,22.15,21.62,21.37,21.54,21.26,20.54,20.62,20.95,20.44,19.75,20.64,20.64,19.69,19.78,20.45,19.95,20.53,20.63,21.25,22.09,21.94,21.18,21.84,21.22,21.52,21.45,22.05,22.47,22.57,23.15,23.39,23.66,23.73,23.40,23.72,23.95,23.22,23.02,23.23,23.04,22.32,22.64,22.97,22.35,22.22,22.57,22.89,22.16,22.56,23.06,23.31,24.25,24.11,23.75,23.80,23.74,23.53,22.36,22.67,22.07,22.74,22.26,22.78,22.82,22.53,22.72,22.85,23.39,24.60,24.70,24.97,26.05,26.72,26.47,26.22,26.28,16.07,15.58,15.54,14.78,14.95,16.03,16.54,18.07,16.81,18.06,17.73,16.82,16.03,17.11,16.66,15.47,15.66,16.40,15.23,14.31,14.59,14.40,16.10,17.60,17.72,18.02,17.92,18.11,19.16,19.12,19.13,19.40,20.08,19.82,20.24,21.51,20.22,20.89,20.13,20.76,19.86,19.56,18.31,17.59,18.35,19.44,19.08,17.80,19.14,19.44,18.68,18.01,18.89,19.44,19.28,18.87,19.68,19.33,19.24,19.14,17.79,17.16,18.25,17.47,16.02,15.90,16.10,14.40,13.34,12.07,11.43,11.47,9.89,9.55,8.28,8.00,7.50,7.20,7.36,6.50,6.24,5.48,5.66,4.56,4.58,4.08,3.46,2.76,1.81,1.02,0.77,1.10,1.69,1.86,2.35,3.12,4.23,4.35,5.32,6.26,6.26,6.12,6.33,7.49,8.17,9.51,9.34,10.82,10.69,10.19,8.81,8.33,7.27,7.71,6.68,5.84,5.74,4.44,3.66,4.08,4.15,4.79,4.93,4.90,5.19,4.49,3.40,4.03,4.36,3.62,4.95,5.06,5.67,6.15,7.53,7.63,8.26,9.38,10.26,11.24,12.71,13.10,11.74,12.35,13.55,12.38,10.92,11.58,9.97,9.39,8.35,8.09,7.66,6.93,6.24,5.25,5.37,4.29,4.64,4.03,5.21,5.83,6.64,7.34,8.09,7.77,7.02,6.69,5.50,5.57,4.90,5.29,5.38,5.90,6.51,6.65,7.35,8.05,9.24,9.66,9.58,9.48,9.13,8.18,8.50,7.99,7.05,7.03,7.20,6.85,5.85,5.91,6.61,5.64,4.86,6.03,5.93,4.64,4.55,5.58,5.41,4.43,5.20,4.68,5.27,6.17,6.70,7.10,8.27,8.05,7.69,7.87,8.11,8.87,9.26,9.97,10.20,9.50,10.82,11.21,11.60,11.83,11.00,10.70,11.42,11.39,10.40,10.50,11.34,10.81,9.98,10.63,11.63,11.70,11.32,13.08,12.25,12.88,11.68,11.63,12.21,11.89,12.19,12.83,12.00,11.75,11.38,11.92,11.27,12.39,12.13,13.68,12.91,13.44,13.04,13.67,14.61,14.43,15.16,15.32,15.11,15.77,16.02,15.87,15.30,15.94,15.46,15.04,15.08,15.19,15.47,15.54,14.44,13.72,12.84,13.36,12.39,13.13,12.55,13.44,13.40,12.85,13.43,13.74,13.33,12.79,13.03,13.72,13.95,13.25,13.36,13.89,13.46,12.68,12.96,13.23,12.49,11.88,11.35,10.69,10.24,10.98,10.85,11.26,11.73,11.41,12.01,11.79,12.26,11.90,11.82,13.01,12.35,12.69,12.03,12.08,10.56,11.11,10.16,9.90,10.16,10.01,10.14,10.41,10.49,11.50,12.50,11.96,13.09,12.60,11.44,11.13,10.15,9.87,8.97,9.68,9.15,9.78,9.33,9.99,10.44,11.33,10.78,12.31,11.87,13.47,12.75,12.19,11.47,11.04,10.44,11.09,10.97,9.63,9.98,10.85,9.70,8.97,9.93,10.20,9.02,8.84,10.13,9.84,8.62,9.54,9.94,9.36,9.15,10.05,10.16,9.29,9.80,10.88,10.56,10.09,10.61,10.98,10.72,12.75,15.02,17.45,18.54,19.96,21.51,23.13,23.00,22.58,21.86,21.41,20.82,19.94,19.59,18.35,18.58,17.59,17.28,17.84,17.89,17.16,17.55,18.06,17.61,16.74,17.77,17.90,18.99,18.31,19.28,18.09,18.79,19.41,18.34,18.54,19.32,19.00,18.50,19.41,19.78,19.14,18.91,18.64,19.28,17.79,18.02,17.21,18.11,16.48,16.82,15.86,17.06,17.65,16.92,16.58,17.64,17.85,17.17,17.64,18.28,18.96,18.97,19.55,20.26,20.21,19.40,19.70,20.67,20.23,19.16,19.64,20.60,20.26,19.99,21.20,21.50,20.70,21.80,21.52,20.86,21.98,21.30,22.01,21.64,22.42,22.47,22.83,23.52,24.05,24.64,24.48,24.70,24.41,25.37,25.12,24.81,24.18,25.11,25.14,25.10,25.09,24.67,24.80,24.61,24.29,23.75,23.97,24.49,23.99,23.44,23.55,23.10,23.07,22.10,22.28,21.59,21.72,22.64,23.38,22.67,23.37,23.57,23.80,24.75,24.76,24.35,25.01,24.15,24.73,24.93,25.14,25.26,25.00,25.10,24.32,24.56,23.83,23.84,23.45,22.73,22.73,21.75,21.89,21.00,20.93,20.00,20.08,19.59,19.51,19.57,19.83,20.04,20.16,20.65,21.19,21.27,22.09,21.60,22.71,22.58,22.96,22.65,23.23,23.80,23.85,24.76,23.85,24.01,23.50,23.65,23.41,23.67,23.94,23.66,24.26,23.95,23.96,23.52,22.72,22.62,21.79,22.23,21.21,21.28,21.51,21.48,21.10,21.07,21.53,21.16,21.75,21.93,22.16,22.02,22.22,22.77,22.71,22.29,22.77,23.58,23.74,23.18,23.80,24.27,24.06,24.07,23.89,24.29,24.28,24.19,23.61,23.50,23.19,23.03,22.43,21.99,22.33,22.36,21.03,20.60,20.38,19.84,20.10,20.40,19.89,19.24,19.36,19.23,19.80,19.11,19.30,19.65,20.22,19.92,19.70,19.90,20.37,19.85,20.42,20.94,20.86,21.95,22.22,23.42,22.30,20.84,20.85,20.39,19.94,19.69,19.29,18.58,18.12,19.17,17.85,19.10,18.53,18.66,18.80,19.06,19.16,19.52,19.81,19.21,19.22,19.43,19.27,19.23,19.35,19.33,18.80,19.22,18.79,18.62,18.44,17.93,18.18,17.77,17.79,17.75,17.18,17.75,17.04,18.15,17.08,18.23,18.67,19.21,18.84,18.81,19.18,19.01,19.27,18.97,18.89,18.89,18.85,18.74,18.83,18.97,19.10,18.79,19.05,18.93,18.87,18.57,18.38,19.27,18.77,19.63,19.68,19.92,20.65,20.80,22.10,22.24,22.85,22.93,21.84,21.67,20.48,19.95,19.67,19.39,20.29,18.92,19.90,19.25,19.38,19.06,19.93,20.67,20.24,19.70,18.57,19.73,20.00,19.75,19.99,19.68,20.76,20.58,20.23,21.17,19.95,20.24,18.74,18.39,20.05,19.68,20.58,21.06,21.34,21.62,21.42,21.13,22.54,22.17,21.02,22.21,23.05,21.77,21.22,22.85,22.95,21.55,21.77,23.15,22.45,21.41,22.48,22.58,21.98,21.90,22.59,21.49,21.70,21.78,21.58,21.02,21.31,21.67,21.24,21.57,22.33,22.61,23.55,24.84,24.74,25.78,26.64],[24.97,25.19,25.35,25.02,25.54,25.90,25.97,25.51,26.38,26.67,25.88,26.06,25.52,25.87,25.25,24.99,25.29,25.25,24.11,24.18,24.90,24.04,23.25,24.08,23.60,24.39,24.97,24.64,25.31,25.74,25.55,25.41,26.08,25.33,26.11,25.80,25.50,24.29,25.85,24.79,24.93,26.14,26.24,26.46,26.49,25.50,26.06,25.29,25.28,24.93,24.70,24.00,23.93,22.95,22.61,22.58,22.08,21.51,21.51,21.48,21.98,22.57,23.06,23.13,24.39,23.81,24.83,24.53,25.39,25.34,25.20,25.58,25.64,26.26,26.51,25.95,25.02,25.95,25.16,24.57,24.01,24.82,25.42,23.96,24.30,25.63,25.00,23.85,24.71,25.92,24.56,23.89,24.57,25.18,23.74,23.57,25.11,24.52,24.10,24.05,25.58,25.34,25.36,24.47,25.08,25.10,24.74,24.96,24.91,24.47,23.89,24.01,23.71,23.52,23.25,22.85,23.52,23.22,23.68,22.99,24.17,23.70,24.23,24.50,24.22,24.86,25.34,25.85,25.64,26.41,25.78,25.03,24.73,25.00,24.33,23.34,23.72,22.70,22.51,23.55,23.03,22.41,22.28,23.54,22.95,23.43,23.72,23.21,23.78,23.41,23.14,22.89,22.80,22.70,22.98,22.69,22.90,23.64,23.87,24.82,23.63,22.65,24.43,24.24,22.65,22.83,24.93,24.43,23.28,23.12,24.91,23.85,23.14,24.21,24.78,24.15,23.61,24.64,24.36,23.16,22.89,22.08,21.13,21.33,20.34,20.19,19.95,19.31,20.47,20.55,20.63,21.36,21.44,21.84,21.90,21.23,21.86,22.56,23.43,22.85,22.27,22.18,22.38,21.69,21.83,22.49,21.96,21.59,21.61,21.07,21.92,21.42,22.46,22.04,23.29,23.95,23.69,24.37,23.78,23.39,22.44,23.02,21.42,22.45,21.20,22.32,21.77,22.27,21.72,23.25,22.61,22.49,22.20,21.42,21.71,22.09,21.03,20.56,21.08,21.65,20.05,20.12,20.97,20.83,19.55,20.48,21.15,19.97,20.30,20.71,21.73,22.36,22.76,21.71,22.57,21.86,22.68,22.37,23.17,23.73,22.99,24.13,23.92,24.77,24.09,23.48,23.80,24.21,23.05,22.69,23.17,22.55,21.82,22.42,22.47,21.40,21.16,21.83,21.44,19.77,21.13,20.76,23.10,23.38,23.53,23.10,23.11,22.87,22.80,21.68,22.64,21.91,22.99,22.36,23.65,23.81,23.38,24.13,24.52,24.82,25.72,26.15,25.91,26.44,27.48,27.31,26.86,27.24,25.30,24.03,23.78,23.48,23.66,23.80,23.82,23.49,23.71,24.17,23.77,23.54,22.94,23.32,22.78,21.98,22.90,23.00,22.30,21.97,22.64,22.32,21.54,21.90,21.20,21.75,22.37,21.34,22.06,22.99,23.04,22.93,22.82,20.92,20.34,20.79,18.83,19.86,19.71,20.16,20.47,21.50,21.78,22.46,21.79,20.49,22.61,21.61,22.44,22.10,21.15,21.13,19.58,19.44,17.82,17.98,18.74,18.50,17.10,16.23,15.60,17.08,17.81,19.29,19.25,20.58,20.82,21.59,22.18,22.33,22.32,23.23,23.31,23.87,24.12,23.85,23.16,23.86,23.20,22.62,22.30,22.59,22.50,21.70,21.92,22.46,22.27,21.58,21.89,22.56,21.48,20.00,20.51,20.62,19.36,18.79,19.79,19.84,18.43,19.29,19.44,19.23,20.42,18.92,18.46,20.66,20.29,18.46,19.25,20.49,18.70,18.37,17.33,16.77,15.74,15.97,16.78,18.16,18.57,20.00,20.69,21.21,21.87,21.98,21.87,22.66,23.01,23.72,23.73,24.59,24.31,23.80,23.78,23.50,23.37,22.60,22.25,21.18,22.02,22.53,21.45,21.01,21.60,21.43,21.69,20.88,20.67,19.52,19.30,18.97,18.17,18.76,17.95,18.82,20.25,20.64,20.86,21.27,22.01,22.87,22.34,21.09,22.12,22.69,21.67,21.52,22.75,22.97,22.17,21.86,22.98,22.82,22.07,22.42,23.45,23.42,22.65,23.04,22.44,21.92,21.47,21.07,20.41,19.34,19.15,19.03,18.24,17.14,17.50,17.66,17.99,17.59,18.43,19.29,19.40,19.96,20.62,20.89,21.47,20.73,21.17,19.81,20.16,19.61,20.70,20.79,20.31,20.53,20.89,20.51,21.00,20.69,21.52,21.26,22.16,22.38,22.97,23.60,23.43,22.78,21.72,22.54,21.39,21.87,20.96,21.60,21.37,21.43,21.15,22.41,22.37,22.52,22.72,22.34,21.99,22.16,21.90,21.28,21.09,21.68,21.18,20.30,21.25,21.53,20.54,20.63,21.28,20.74,21.26,21.32,21.94,22.76,22.65,22.03,22.51,21.81,22.21,21.93,22.53,23.13,23.12,23.82,24.11,24.49,24.39,23.88,24.42,24.58,23.84,23.66,23.89,23.71,23.00,23.36,23.66,23.07,22.84,23.24,23.56,22.90,23.36,23.89,23.97,25.04,24.95,24.27,24.22,24.35,24.13,23.07,23.49,23.04,23.52,23.15,23.58,23.59,23.21,23.40,23.72,24.16,25.26,25.32,25.47,26.15,27.15,26.70,26.40,26.49,16.18,15.87,16.05,15.20,15.74,16.69,17.47,19.18,18.34,19.30,19.19,18.49,17.80,18.76,18.64,17.21,17.19,17.93,16.83,15.45,15.65,15.37,17.23,18.38,19.07,19.22,19.09,19.42,20.51,20.23,20.14,20.75,21.39,20.93,21.42,23.03,21.49,22.29,21.57,22.55,21.38,20.91,19.88,19.32,20.20,21.15,20.48,19.52,20.73,21.14,19.89,19.59,20.57,20.76,20.45,19.75,20.75,20.35,20.14,20.03,18.95,18.18,19.35,18.70,17.46,16.71,17.10,16.16,14.07,12.83,12.06,11.85,10.45,10.28,8.91,9.27,8.29,8.31,7.86,6.91,7.28,5.98,6.36,5.00,5.21,4.70,4.13,3.21,2.26,1.75,1.10,0.77,1.23,1.66,2.29,3.36,4.30,4.57,5.70,6.74,7.17,6.30,6.87,8.37,8.77,10.05,9.96,11.76,11.57,11.23,10.02,9.11,7.79,8.36,7.08,6.22,5.74,4.81,3.74,4.74,4.42,4.95,5.58,5.52,5.87,4.94,3.78,4.93,4.62,3.91,4.97,5.11,5.79,6.29,7.70,8.40,9.59,11.10,11.68,12.53,14.07,14.75,13.33,13.79,15.26,13.91,12.42,13.03,11.30,11.30,9.34,9.24,7.69,7.35,6.50,5.42,5.26,4.19,4.91,4.17,5.82,6.64,7.46,7.85,8.96,8.43,7.60,7.48,6.39,6.33,5.03,5.80,5.58,6.46,6.92,7.09,8.04,8.68,10.00,10.37,10.72,10.72,10.11,8.94,9.58,8.97,7.99,8.09,8.14,7.43,6.17,6.85,6.96,5.82,5.22,5.79,5.70,4.82,4.55,5.44,5.52,4.76,5.63,4.62,5.42,6.65,7.10,7.70,9.11,9.08,8.25,8.48,9.24,9.95,10.79,11.94,11.87,11.11,12.84,12.61,13.64,13.34,12.62,12.86,13.27,12.89,12.15,12.39,13.06,12.08,11.15,12.22,12.87,12.36,11.92,13.20,12.72,12.88,11.95,12.40,13.00,13.21,13.40,14.36,13.71,13.53,13.16,13.60,13.02,14.09,13.82,15.54,14.82,15.34,14.55,15.23,16.27,16.15,16.71,17.07,16.84,17.46,17.72,17.39,16.81,17.55,17.12,16.83,16.62,16.76,17.15,17.21,15.95,15.26,14.33,14.85,13.81,14.68,14.22,15.00,15.04,14.42,14.81,15.24,15.11,14.53,14.77,15.22,15.77,15.10,14.81,15.71,15.17,14.59,14.61,15.13,14.34,13.78,13.05,12.66,11.96,12.55,12.58,12.88,13.41,12.74,13.38,12.90,12.99,12.35,12.23,13.51,13.01,13.68,13.37,13.64,12.06,12.97,11.20,11.48,11.32,11.37,11.72,11.67,11.64,12.36,13.30,13.00,14.15,13.84,12.76,12.27,11.63,11.46,10.21,10.72,10.28,10.35,10.56,10.62,11.99,12.65,11.91,13.74,12.84,14.37,13.76,13.05,12.25,11.82,10.91,11.52,11.72,10.18,10.18,11.29,10.26,9.49,10.23,10.77,9.60,9.33,10.44,10.47,9.39,10.00,10.69,10.29,9.97,10.78,11.44,10.59,10.93,11.78,12.05,11.56,11.91,11.84,11.59,13.43,15.11,17.52,18.22,19.70,21.09,23.92,23.41,23.14,22.32,21.95,21.37,20.73,20.30,19.45,19.59,18.63,18.69,19.04,18.95,18.55,18.87,19.12,18.72,17.95,18.82,19.16,20.00,19.36,20.33,19.15,20.00,20.42,19.05,19.43,20.32,19.58,19.10,20.20,20.60,19.82,19.80,19.23,19.85,18.39,18.50,17.96,18.52,17.65,18.28,16.84,17.92,18.33,18.30,17.65,18.27,18.38,18.30,18.50,18.98,19.86,19.45,20.23,21.09,21.13,20.20,20.45,21.48,21.15,19.77,20.54,21.51,21.00,20.82,21.66,21.87,21.44,22.29,22.47,21.85,22.90,22.43,23.02,22.67,23.46,23.56,23.73,24.40,24.81,25.34,25.46,25.82,25.62,26.20,26.26,25.54,25.71,25.88,26.22,25.63,25.89,25.64,25.53,25.26,25.03,24.57,24.83,25.42,24.91,24.66,24.60,24.15,24.37,23.22,23.38,22.66,22.96,23.84,24.36,23.74,24.17,24.80,24.61,25.36,25.37,24.64,25.52,24.78,25.28,25.61,25.71,25.88,25.71,25.68,24.87,25.28,24.32,24.80,24.31,23.95,23.58,22.89,23.10,22.16,22.09,21.04,21.16,20.66,20.66,20.64,21.05,21.16,21.44,21.66,22.38,22.46,23.18,22.93,23.63,23.74,23.96,23.96,23.93,24.57,24.37,25.33,24.39,24.86,24.08,24.78,24.27,24.44,25.15,24.48,25.17,24.71,24.78,24.12,23.76,23.63,22.96,23.18,22.31,22.44,22.48,22.65,22.26,22.20,22.67,22.53,22.65,23.17,23.36,23.22,23.45,24.18,23.97,23.36,24.07,24.76,24.63,24.18,24.84,25.09,24.97,25.05,24.86,25.18,25.44,25.11,24.65,24.56,24.25,24.17,23.57,23.05,23.65,23.80,22.34,21.95,21.59,20.77,21.06,21.78,20.88,20.64,20.40,20.30,20.81,20.34,20.29,20.76,21.11,20.68,20.73,21.19,21.35,20.92,21.49,22.19,21.88,23.29,23.71,24.62,23.23,21.91,22.05,21.51,21.29,20.93,20.40,20.06,19.59,20.05,18.88,20.10,19.56,19.92,19.76,20.24,20.15,20.54,21.03,20.26,20.42,20.68,20.40,20.66,20.53,20.77,19.70,20.48,20.09,19.69,19.45,19.24,19.31,19.36,19.18,19.05,18.64,19.21,18.53,19.29,18.75,19.79,20.00,20.18,20.21,20.09,20.38,19.93,20.60,20.15,20.10,20.01,19.98,19.91,19.95,20.04,20.22,19.93,20.10,20.06,19.86,19.73,19.64,20.26,20.07,20.69,20.97,21.41,21.98,21.97,23.33,23.19,23.84,24.01,22.79,22.95,21.88,21.38,21.03,20.63,21.40,20.20,21.26,20.42,20.51,20.16,21.06,21.60,21.36,20.88,19.99,20.90,20.94,20.95,21.01,20.78,21.79,21.53,21.28,22.30,21.17,21.53,19.98,19.66,21.26,21.08,21.81,22.19,22.42,22.77,22.49,22.14,23.45,23.12,22.13,23.18,23.77,22.70,22.56,23.85,23.82,22.59,22.94,23.95,23.45,22.30,23.43,23.60,22.93,22.74,23.65,22.70,22.50,22.72,22.80,22.28,21.99,22.48,22.19,22.75,23.31,23.49,24.09,24.79,24.71,25.62,26.72],[24.83,25.16,25.53,25.08,25.74,26.27,26.31,25.60,26.48,27.08,25.98,25.87,25.48,25.95,25.24,24.79,25.19,25.10,23.89,24.07,24.86,24.06,22.96,23.84,23.06,24.10,24.60,24.23,24.72,25.66,25.30,24.84,25.85,25.17,26.02,26.14,26.05,24.67,25.88,25.38,25.39,26.21,26.14,26.41,26.22,25.40,25.41,24.66,25.03,24.72,24.22,23.54,23.73,22.71,22.44,22.02,21.53,20.95,20.92,20.75,21.74,22.08,22.99,22.76,24.23,23.31,24.48,24.06,24.81,25.13,24.93,25.52,25.66,26.21,26.65,26.07,25.01,26.18,25.26,24.55,23.72,24.74,25.48,23.96,23.92,25.41,24.80,23.74,24.66,25.54,24.37,24.13,25.14,25.15,23.89,23.78,25.59,24.82,24.43,24.30,25.69,25.56,25.18,24.39,25.17,25.08,24.46,24.66,24.96,24.53,23.67,24.04,23.49,23.26,22.86,22.38,23.16,22.95,23.73,22.71,23.73,23.23,23.90,24.27,24.13,24.89,25.30,25.97,25.60,26.43,25.73,24.99,24.70,24.83,24.16,23.10,23.60,22.55,22.23,23.35,22.86,22.09,21.79,23.16,22.43,23.02,23.19,22.59,23.55,23.36,22.62,22.72,22.33,22.19,22.71,22.07,22.72,23.56,23.79,24.92,23.60,22.51,24.43,24.52,22.77,22.87,24.96,24.62,23.46,23.18,25.00,24.12,23.37,24.41,25.02,24.37,23.77,24.65,24.33,23.23,22.69,22.04,21.06,21.05,19.94,19.63,19.40,18.73,19.85,20.06,19.91,20.87,20.97,21.36,21.63,20.91,21.66,22.25,23.21,22.69,22.16,21.78,21.99,21.17,21.49,22.20,21.47,21.13,21.23,20.90,21.80,21.11,22.56,22.01,23.36,23.81,23.72,24.39,23.70,23.16,22.33,23.08,21.37,22.56,21.07,22.30,21.49,22.01,21.35,22.95,22.34,22.18,22.15,21.16,21.29,21.81,20.83,20.13,20.87,21.50,19.81,19.88,20.90,20.60,19.24,20.23,20.95,19.67,20.20,20.56,21.64,22.26,22.75,21.61,22.64,21.69,22.69,22.21,23.17,23.62,22.98,24.14,24.05,24.65,24.16,23.37,23.69,24.19,22.88,22.53,23.27,22.60,21.57,22.38,22.42,21.48,21.10,21.95,21.55,20.00,21.25,21.04,22.95,23.52,23.63,23.13,23.04,22.77,22.85,21.82,22.82,21.89,23.12,22.31,23.75,23.90,23.42,24.18,24.35,24.80,25.83,26.36,26.30,26.90,28.05,27.73,27.34,27.41,25.09,23.64,23.57,23.37,23.17,23.40,23.73,23.39,23.23,24.00,23.56,23.17,22.95,23.00,22.70,21.96,22.50,22.42,21.86,21.62,22.03,21.77,21.10,21.15,20.61,21.47,22.10,21.00,21.62,22.70,22.99,22.69,22.34,20.84,21.00,21.60,18.64,20.11,19.71,20.31,20.72,21.43,21.44,21.97,21.53,20.94,21.78,21.49,21.87,21.55,20.56,20.57,19.13,19.19,17.83,17.71,18.35,18.35,16.80,16.08,15.30,16.90,17.49,18.85,18.64,19.77,19.72,20.69,21.22,21.66,21.92,22.77,23.09,23.49,23.94,23.65,23.12,23.59,22.90,22.40,22.06,22.35,22.36,21.61,21.48,21.62,21.62,21.41,21.44,21.61,20.94,20.40,20.47,20.30,19.41,19.75,19.40,19.81,17.54,18.70,19.01,19.29,20.62,18.39,17.80,20.93,20.28,18.13,19.17,20.89,18.84,18.18,16.88,16.51,15.61,15.84,16.17,17.88,18.01,19.78,20.14,20.48,21.10,21.49,21.49,22.40,22.78,23.33,23.59,24.56,24.25,23.69,23.49,23.33,23.14,22.26,22.27,21.18,21.59,22.22,21.52,20.80,21.16,21.13,21.11,20.67,19.96,19.15,19.04,19.46,18.64,19.08,18.24,18.65,19.92,20.17,20.40,20.70,21.70,22.33,21.72,20.80,21.82,22.22,21.24,21.22,22.30,22.65,21.87,21.52,22.64,22.78,22.34,22.31,23.36,23.66,22.86,22.99,22.39,21.82,21.13,20.45,20.17,18.97,18.70,18.70,17.90,16.89,17.08,17.62,17.75,17.47,18.29,19.17,19.53,19.72,20.43,20.46,21.11,20.39,20.61,19.42,19.95,19.19,19.88,20.15,19.89,20.03,20.42,20.08,20.66,20.25,21.34,21.18,22.33,22.47,23.13,23.95,23.56,22.84,21.88,22.76,21.30,21.99,20.86,21.38,21.13,20.99,20.75,22.09,22.41,22.30,22.74,22.02,21.71,22.13,21.74,20.88,20.92,21.64,20.86,19.84,21.14,21.44,20.03,20.06,21.08,20.38,20.98,21.36,22.00,22.90,22.95,21.99,22.75,21.82,22.35,21.96,22.38,23.02,23.27,23.81,24.30,24.48,24.57,23.96,24.46,24.59,23.82,23.65,23.86,23.73,22.87,23.28,23.59,23.00,22.65,23.11,23.51,22.51,22.83,23.55,23.68,25.09,24.85,24.10,24.17,24.28,24.14,23.04,23.63,23.02,23.59,23.20,23.65,23.67,23.22,23.37,23.60,24.07,25.24,25.46,25.70,26.59,27.72,27.21,26.92,26.80,16.34,15.92,16.21,15.61,15.93,16.90,17.43,18.86,18.14,18.78,18.33,17.74,17.33,18.24,17.83,16.67,16.88,17.53,16.32,15.10,15.26,15.12,16.74,18.00,18.49,18.80,18.66,18.79,19.75,19.73,19.65,20.02,20.72,20.61,20.76,22.12,20.84,21.60,20.93,21.77,20.84,20.35,19.52,18.69,19.65,20.41,19.62,18.78,19.93,20.24,19.18,18.69,19.73,19.99,19.94,19.40,20.46,20.10,19.96,19.82,18.82,17.92,19.13,18.49,17.58,16.53,16.89,15.72,13.96,12.87,11.88,11.59,10.62,9.99,8.46,8.81,7.87,7.80,7.81,6.78,7.10,6.10,6.42,5.14,5.14,4.28,3.97,3.22,2.30,2.16,1.61,0.97,0.77,1.23,1.85,2.69,3.35,3.59,4.60,5.98,6.28,5.32,5.94,7.32,7.84,9.23,9.12,10.69,10.67,10.35,8.80,8.41,6.96,7.86,6.81,5.63,5.51,4.44,3.48,4.86,4.57,5.28,5.80,5.41,5.77,4.85,3.99,4.64,4.80,4.28,5.13,4.82,5.87,5.84,7.41,7.61,8.63,10.16,10.74,11.59,13.20,13.90,13.14,13.34,14.80,13.69,12.20,12.26,10.88,10.47,9.16,8.52,7.66,6.93,6.32,5.63,5.83,4.69,5.35,5.11,6.03,7.02,7.56,8.10,9.13,8.54,7.84,7.41,6.45,6.35,5.77,6.00,5.83,6.40,6.93,7.05,7.62,8.43,9.51,10.09,9.94,9.78,9.31,8.39,8.69,8.14,7.24,7.72,7.64,6.72,5.88,6.28,6.43,5.26,4.66,5.72,5.42,4.08,4.34,5.46,5.39,4.12,5.46,4.67,5.71,6.33,6.98,7.51,8.71,8.61,8.16,8.33,9.20,9.88,10.26,11.14,11.45,10.74,12.10,12.60,12.76,13.07,12.56,11.87,12.58,12.77,11.72,11.63,12.65,12.15,11.04,11.74,12.48,12.31,11.69,13.38,12.70,13.25,11.96,12.03,12.90,12.71,13.20,13.89,13.09,12.79,12.44,12.89,12.30,13.21,12.86,14.48,13.77,14.17,13.86,14.52,15.39,15.30,16.16,16.69,16.20,16.92,16.92,16.78,16.11,16.87,16.33,15.83,15.49,15.85,16.62,16.09,14.81,14.50,13.44,14.00,13.10,13.80,13.54,14.21,14.49,13.71,14.42,14.91,14.36,13.77,14.17,15.00,15.19,14.28,14.61,15.22,14.44,13.87,14.33,14.39,13.45,12.99,12.35,11.92,11.55,12.12,12.07,12.34,12.95,12.31,13.37,12.68,12.98,12.40,12.57,13.64,13.21,13.68,12.88,13.35,11.59,12.44,11.07,11.18,11.21,10.84,11.08,11.00,10.80,11.80,12.80,12.42,13.47,13.18,12.05,11.75,11.23,10.69,9.69,10.40,9.91,10.44,10.22,10.49,11.56,12.21,11.69,13.39,12.57,14.46,13.46,12.81,12.31,11.72,10.78,11.87,11.59,9.78,10.18,11.31,10.08,9.50,10.48,10.74,9.61,9.60,10.80,10.53,9.18,10.21,10.81,10.22,9.87,10.88,11.29,10.53,10.89,12.17,12.04,11.36,11.93,11.82,11.46,13.34,15.67,17.49,18.07,19.60,20.70,23.66,23.26,22.79,22.09,21.48,21.09,20.10,19.92,18.78,18.94,18.16,18.08,18.39,18.39,17.98,18.14,18.59,18.05,17.48,18.32,18.26,19.36,18.77,19.42,18.31,19.31,19.63,18.61,18.95,19.71,19.08,18.90,20.05,20.25,19.67,19.76,19.16,19.63,18.02,18.33,17.73,17.95,17.25,17.60,16.42,17.24,17.83,17.66,16.93,17.87,18.10,17.57,18.08,18.79,19.41,19.10,20.14,20.87,20.75,19.78,20.05,20.91,20.54,19.31,20.03,20.92,20.43,20.29,21.11,21.54,20.87,21.87,22.02,21.21,22.56,21.85,22.88,22.52,23.29,23.72,23.78,24.48,25.00,25.33,25.70,26.18,25.74,26.59,26.33,25.68,25.70,26.22,25.39,25.58,25.81,25.74,25.97,25.33,25.17,24.51,24.90,25.48,24.99,24.57,24.41,23.74,24.00,22.80,23.10,22.08,22.55,23.47,24.16,23.36,23.97,24.52,24.63,25.37,25.28,24.76,25.55,24.82,25.35,25.59,25.84,25.90,25.63,25.81,25.10,25.33,24.29,24.75,24.28,23.60,23.22,22.62,22.61,21.70,21.51,20.51,20.71,20.16,20.05,20.15,20.33,20.52,20.77,21.06,21.89,21.86,22.70,22.40,23.39,23.52,23.81,23.83,24.05,24.57,24.72,25.44,24.39,25.04,24.19,24.74,24.25,24.62,25.30,24.71,25.22,24.63,24.73,24.21,23.72,23.53,22.80,23.00,22.03,21.98,22.01,22.12,21.73,21.71,22.23,22.02,22.40,22.90,22.98,22.82,23.13,24.02,23.74,23.21,23.98,24.83,24.69,24.04,24.91,25.78,25.32,25.18,25.22,25.56,25.40,25.56,24.56,24.64,24.18,24.04,23.52,23.01,23.64,23.69,22.35,22.01,21.79,20.84,21.22,21.87,21.20,20.97,20.26,20.47,21.05,20.23,20.25,20.87,21.36,20.57,20.62,21.23,21.48,20.68,21.35,21.78,21.47,22.79,22.99,23.91,22.71,21.55,21.78,21.27,20.89,20.57,20.23,19.40,18.70,19.93,18.72,19.92,19.48,19.81,19.77,20.22,20.27,20.59,21.03,20.23,20.46,20.97,20.48,20.66,20.63,20.64,19.88,20.50,20.07,19.38,19.29,19.06,19.49,18.99,18.50,18.86,18.32,18.84,17.83,18.97,18.06,18.92,19.66,19.89,19.98,20.10,19.96,19.67,20.29,20.22,20.13,19.81,20.08,20.08,19.91,19.97,20.37,20.00,19.99,19.97,19.63,19.39,19.13,20.00,19.52,20.34,20.36,20.95,21.49,21.69,22.89,22.82,23.48,23.50,22.34,22.39,21.20,20.82,20.43,20.02,21.16,19.59,20.87,19.97,20.31,19.83,20.73,21.25,20.96,20.36,19.71,20.65,20.72,20.78,21.03,20.70,21.90,21.63,21.22,22.25,20.76,21.10,19.31,18.88,20.79,20.30,21.39,21.61,21.68,22.19,21.85,21.51,22.93,22.74,21.76,22.91,23.61,22.52,22.30,23.75,23.83,22.49,22.77,24.13,23.47,22.39,23.63,23.76,22.99,22.94,24.01,22.88,22.78,22.77,23.16,22.40,22.28,22.61,22.39,22.86,23.42,23.70,24.60,25.17,25.05,25.90,26.87],[24.41,24.79,25.01,24.69,25.45,25.84,25.73,25.25,26.09,26.61,25.50,25.60,25.11,25.50,24.89,24.27,24.89,24.72,23.49,23.74,24.48,23.50,22.51,23.50,22.72,23.82,24.35,24.11,24.79,25.32,24.98,24.89,25.43,24.88,25.71,25.94,25.33,24.63,25.83,25.07,25.12,25.80,25.72,26.01,25.82,24.91,25.21,24.48,24.56,24.37,23.97,23.16,23.27,22.23,22.08,21.63,21.19,20.40,20.49,20.51,21.42,21.71,22.53,22.08,23.79,22.82,23.94,23.81,24.53,24.93,24.60,25.06,25.34,25.81,26.21,25.64,24.62,25.65,24.80,24.23,23.52,24.51,25.16,23.26,23.42,25.18,24.48,22.80,24.08,25.10,23.79,23.46,24.69,24.84,23.40,23.37,25.21,24.38,23.76,23.91,25.27,25.15,24.92,23.84,24.62,24.89,24.27,24.53,24.66,24.13,23.42,23.67,23.05,23.10,22.48,21.91,22.55,21.92,22.91,21.78,22.95,22.76,23.30,24.01,23.54,24.61,24.85,25.49,25.22,25.89,25.35,24.59,24.35,24.46,23.87,22.87,23.21,22.23,21.76,22.98,22.38,21.86,21.47,22.61,21.92,22.45,22.87,22.35,23.31,22.90,22.42,22.04,21.30,21.16,21.78,21.31,21.99,23.09,23.18,24.53,23.16,21.90,24.01,24.00,22.30,22.30,24.33,24.10,22.82,22.56,24.47,23.54,22.80,23.84,24.39,23.93,23.29,24.29,23.86,22.65,22.21,21.40,20.49,20.39,19.53,19.19,18.94,18.45,19.48,19.76,19.71,20.49,20.57,20.99,21.23,20.36,21.15,21.86,22.71,22.16,21.36,21.14,21.28,20.39,20.83,21.46,20.73,20.53,20.81,20.44,21.22,20.59,21.86,21.40,22.83,23.46,23.24,23.89,23.20,22.69,21.82,22.39,20.86,21.80,20.67,21.73,20.93,21.50,20.98,22.49,22.06,21.88,21.81,20.94,21.02,21.67,20.45,19.92,20.66,21.24,19.52,19.60,20.56,20.39,18.86,19.90,20.59,19.26,19.84,20.12,21.07,21.76,22.12,21.28,22.05,21.46,22.16,21.78,22.75,23.22,22.61,23.61,23.63,24.26,23.76,23.03,23.24,23.73,22.49,22.34,22.83,22.15,21.56,22.18,22.03,21.11,20.88,21.79,21.11,19.81,20.79,20.66,22.82,23.32,23.38,22.71,22.61,22.45,22.58,21.38,22.37,21.45,22.55,21.93,23.27,23.38,22.96,23.81,23.99,24.28,25.60,25.98,25.91,26.51,27.59,27.30,26.83,26.92,24.56,23.24,23.13,23.21,23.04,23.04,23.42,23.27,22.99,23.65,23.21,22.98,22.88,22.89,22.51,21.74,22.40,22.28,21.74,21.31,21.95,21.70,20.76,21.00,20.51,21.30,21.92,20.81,21.52,22.68,23.03,22.48,22.11,20.82,20.69,21.73,19.36,20.33,20.35,20.15,21.13,21.86,21.67,22.03,21.39,20.38,21.54,20.56,21.58,21.18,20.02,20.16,18.99,18.80,17.84,17.58,18.44,18.38,16.44,15.72,15.17,16.46,17.32,18.44,18.43,19.39,19.41,20.19,21.16,21.70,22.01,22.74,23.12,23.49,23.87,23.46,23.15,23.53,22.87,22.36,21.94,22.34,22.24,21.81,21.39,21.93,21.58,21.36,21.05,21.59,20.25,19.75,20.53,20.18,19.15,18.83,19.34,19.03,17.64,18.31,19.03,19.31,19.88,18.71,17.95,20.35,19.97,18.13,18.96,20.47,18.68,18.08,17.15,16.67,15.18,15.23,16.29,17.64,18.35,19.48,19.34,20.00,20.66,21.32,21.42,22.40,22.75,23.15,23.27,24.18,23.91,23.43,23.19,22.88,22.91,22.14,22.09,21.20,21.23,22.20,21.44,20.73,20.90,21.06,21.11,21.15,21.03,19.62,19.39,19.36,18.26,19.00,18.26,18.30,19.62,19.93,20.19,20.61,21.59,22.14,21.65,20.81,21.58,21.99,21.13,21.08,21.99,22.41,21.65,21.36,22.31,22.27,21.94,22.07,22.99,23.27,22.48,22.71,22.05,21.59,20.92,20.32,19.89,18.64,18.59,18.55,17.63,16.52,16.68,17.45,17.62,17.23,18.20,18.80,19.08,19.48,20.17,20.30,20.95,20.57,20.29,19.42,20.05,19.13,19.74,20.19,19.46,19.59,20.18,19.94,20.49,20.02,21.06,20.86,21.86,22.02,22.64,23.48,23.02,22.40,21.47,22.14,20.86,21.39,20.54,21.17,20.96,20.87,20.71,21.77,21.91,21.96,22.32,21.59,21.37,21.62,21.33,20.56,20.57,21.16,20.42,19.60,20.61,20.90,19.70,19.73,20.60,20.00,20.64,20.81,21.52,22.36,22.25,21.48,22.06,21.42,21.81,21.69,22.17,22.69,22.77,23.48,23.83,24.09,24.25,23.63,24.26,24.32,23.53,23.12,23.56,23.37,22.49,22.90,23.23,22.74,22.44,22.93,23.32,22.50,22.79,23.41,23.61,24.63,24.49,23.90,24.01,24.04,23.77,22.63,23.14,22.42,22.96,22.67,23.23,23.28,22.86,22.98,23.01,23.77,24.85,25.05,25.33,26.03,27.12,26.68,26.29,26.19,16.30,16.13,16.09,15.52,15.65,16.70,17.15,18.64,17.46,18.47,18.06,17.33,16.48,17.93,17.59,15.71,16.05,17.12,16.04,14.46,15.00,14.72,16.64,17.78,18.25,18.53,18.28,18.59,19.37,19.47,19.39,19.47,20.45,20.23,20.36,21.55,20.21,21.04,20.08,20.98,20.29,19.90,19.23,17.95,19.14,19.65,19.24,18.28,19.59,19.65,19.04,18.46,19.23,19.69,19.61,19.20,20.09,19.96,19.79,19.30,18.58,17.84,18.86,18.01,16.97,16.65,16.57,15.35,13.97,12.95,12.33,12.15,10.56,10.69,8.88,9.01,8.28,7.97,7.84,6.37,7.16,6.12,6.48,5.29,5.43,4.73,4.08,3.29,2.70,2.25,2.12,1.64,1.17,0.77,1.44,2.19,3.18,3.21,4.20,5.52,5.92,5.06,5.75,7.13,8.09,9.45,9.19,10.73,10.61,10.18,8.72,7.99,6.79,7.22,6.56,5.19,5.04,3.56,3.23,4.48,4.53,5.36,6.13,5.71,6.56,5.32,4.36,4.63,5.07,4.07,4.96,4.69,5.95,5.87,7.30,7.99,8.25,9.72,10.22,11.25,12.96,13.80,12.65,13.21,14.34,13.41,12.03,12.00,9.96,9.80,8.71,8.37,7.76,7.06,6.13,5.58,5.44,4.27,5.28,5.06,6.45,7.43,8.37,8.97,9.89,9.36,8.60,8.17,6.71,6.64,5.60,5.90,6.00,6.27,6.82,7.40,8.05,8.58,9.82,10.56,9.92,9.91,9.33,8.62,8.81,8.24,7.35,7.48,7.50,6.59,5.29,5.89,6.32,5.14,4.26,5.38,5.49,3.70,4.10,5.48,5.13,4.22,5.32,4.55,5.81,6.70,7.18,7.75,9.11,9.06,8.09,8.47,9.50,10.28,10.70,11.10,11.63,11.23,12.12,12.79,12.99,13.28,12.71,12.05,12.70,13.04,11.85,11.70,12.93,12.41,11.26,11.98,13.05,13.33,12.89,14.42,13.80,14.25,12.92,12.83,13.57,13.37,13.73,14.22,13.24,13.28,12.78,13.02,12.40,13.29,13.18,14.68,13.81,14.60,14.19,14.70,15.71,15.56,16.34,16.73,16.30,17.24,17.17,17.17,16.10,17.12,16.79,15.87,15.59,16.08,16.64,16.40,15.19,14.66,13.78,14.16,13.45,14.06,13.98,14.56,14.85,13.90,14.89,15.23,14.61,13.98,14.50,15.18,15.45,14.38,14.69,15.29,14.53,13.86,14.39,14.51,13.54,13.10,12.57,12.29,11.96,12.35,12.29,12.69,13.25,12.52,13.80,12.74,13.71,13.10,13.10,14.33,13.59,14.29,13.43,13.78,11.83,12.48,11.49,11.26,11.63,11.20,11.62,11.59,11.60,12.39,13.46,13.10,14.13,13.91,13.16,12.51,11.67,11.05,10.36,11.06,10.36,10.78,10.70,11.20,11.70,12.80,11.75,13.88,13.02,14.76,14.00,13.27,12.63,12.05,11.39,11.91,11.96,10.38,10.87,11.88,10.70,9.87,11.02,11.24,10.19,9.84,11.32,10.97,9.70,10.71,11.27,10.87,10.40,11.69,11.73,11.20,11.59,12.30,12.15,11.96,12.12,12.41,12.18,13.93,16.25,17.78,18.90,20.42,21.53,23.27,23.15,22.50,21.76,21.30,20.68,19.78,19.68,18.68,18.74,17.74,17.63,18.27,18.16,17.36,18.08,18.45,17.95,16.96,18.16,18.28,19.20,18.62,19.35,18.32,19.23,19.40,18.49,18.70,19.50,19.06,18.78,19.51,20.10,19.41,19.31,18.89,19.64,17.97,17.71,17.29,18.08,16.58,17.18,15.68,16.65,17.73,17.37,16.37,17.71,18.08,17.19,17.83,18.36,19.20,19.04,19.82,20.44,20.49,19.65,19.90,20.72,20.52,19.28,19.93,20.70,20.37,20.04,20.96,21.44,20.85,21.94,21.85,21.09,22.35,21.66,22.76,22.38,23.11,23.61,23.65,24.37,24.73,25.16,25.36,25.50,25.34,26.11,25.80,25.56,25.80,25.81,26.02,24.91,25.46,25.32,25.42,24.96,24.82,23.97,24.59,25.18,24.56,24.01,23.90,23.37,23.63,22.65,22.78,21.91,22.17,23.09,23.58,22.92,23.60,24.07,24.29,25.17,25.41,24.57,25.28,24.69,25.16,25.31,25.59,25.61,25.35,25.57,25.01,25.25,24.42,24.43,23.96,23.20,22.85,22.21,22.18,21.44,21.00,20.39,20.34,20.05,19.91,19.87,19.94,20.12,20.46,20.91,21.40,21.59,22.12,21.99,22.92,23.22,23.21,23.58,23.97,24.67,24.73,25.39,24.42,24.79,24.33,24.67,24.25,24.51,25.12,24.60,25.14,24.60,24.72,24.22,23.59,23.40,22.51,22.53,21.65,21.70,21.66,21.80,21.46,21.37,21.90,21.61,21.94,22.42,22.50,22.54,22.60,23.46,23.36,23.04,23.39,24.51,24.51,24.03,24.52,25.17,25.09,24.75,24.72,25.16,25.05,25.04,24.52,24.36,23.91,23.94,23.27,22.71,23.30,23.59,22.36,21.92,21.57,20.46,20.83,21.45,20.77,20.55,20.13,20.28,20.77,20.01,20.13,20.72,20.98,20.41,20.41,21.20,21.16,20.32,21.03,21.67,21.31,22.51,22.74,23.49,22.29,21.19,21.47,20.91,20.54,20.40,20.08,19.26,18.87,19.93,18.78,19.85,19.51,19.75,19.77,20.13,20.16,20.48,21.06,20.20,20.37,20.80,20.39,20.56,20.52,20.65,19.82,20.46,20.00,19.20,19.46,18.75,19.48,18.78,18.78,18.85,18.31,18.67,18.37,18.91,18.41,18.87,19.65,19.88,19.88,19.89,19.98,19.77,20.36,20.02,19.92,19.82,19.95,19.89,19.70,19.89,20.24,19.74,19.82,19.87,19.66,19.39,19.27,19.93,19.57,20.16,20.26,20.57,21.10,21.22,22.33,22.22,22.96,23.02,21.75,21.89,20.88,20.54,20.32,20.05,21.10,19.61,20.67,20.12,20.27,19.96,20.63,21.36,20.91,20.31,19.52,20.51,20.76,20.53,20.70,20.70,21.85,21.50,21.43,22.30,21.09,21.08,19.56,19.13,20.71,20.29,21.06,21.27,21.45,21.80,21.71,21.28,22.81,22.26,21.38,22.61,23.30,22.05,21.96,23.51,23.38,22.14,22.87,23.83,23.12,22.20,23.20,23.45,22.73,22.63,23.63,22.80,22.54,22.65,22.94,22.13,21.99,22.38,22.19,22.87,23.44,23.53,24.32,24.90,24.94,25.62,26.54],[25.46,25.74,26.00,25.76,26.33,26.63,26.71,26.25,26.99,27.29,26.53,26.73,26.34,26.45,26.02,25.73,25.93,25.77,24.85,25.05,25.56,24.76,24.02,24.92,24.48,25.25,25.73,25.64,26.33,26.59,26.37,26.37,26.67,25.95,26.46,26.70,26.17,25.44,26.62,25.97,25.95,26.66,26.86,26.87,26.99,26.11,26.77,25.96,25.85,25.71,25.47,24.94,24.60,23.71,23.38,23.00,22.95,22.17,22.02,22.11,22.79,23.06,23.70,23.31,24.74,24.39,25.19,25.43,25.89,26.09,25.86,26.31,26.26,26.75,26.99,26.53,25.69,26.50,25.75,25.27,24.63,25.51,26.06,24.66,24.75,26.14,25.53,24.10,25.34,26.42,24.85,24.00,25.66,25.79,24.09,24.49,26.00,25.15,24.57,24.99,25.97,25.68,25.82,24.81,25.27,25.66,25.34,25.35,25.37,25.16,24.65,24.76,24.49,24.08,23.79,23.20,23.88,23.22,23.98,23.16,24.10,24.33,24.73,25.28,24.99,25.57,25.97,26.44,26.09,26.83,26.18,25.52,25.27,25.51,24.96,24.07,24.46,23.51,22.97,24.25,23.61,23.22,22.69,24.19,23.64,23.94,24.46,23.91,24.78,24.04,23.99,23.31,22.86,22.81,23.29,23.16,23.67,24.48,24.51,25.41,24.30,23.38,25.00,24.97,23.48,23.52,25.48,25.00,23.92,23.79,25.43,24.49,23.90,24.83,25.28,24.73,24.33,25.28,25.00,23.90,23.49,22.82,22.02,21.93,21.10,20.80,20.62,19.91,21.07,21.20,21.25,22.06,22.09,22.77,22.90,21.91,22.62,23.28,24.03,23.73,22.99,22.92,22.95,22.36,22.52,23.08,22.54,22.24,22.36,21.96,22.59,22.28,23.12,22.82,23.91,24.44,24.32,24.94,24.28,23.89,23.03,23.52,22.29,23.06,22.16,23.04,22.43,22.92,22.46,23.71,23.28,23.30,22.97,22.32,22.54,23.00,22.18,21.29,22.05,22.83,21.13,21.11,21.93,22.02,20.55,21.48,22.09,20.98,21.54,21.54,22.48,23.08,23.24,22.61,23.09,22.81,23.34,23.10,23.93,24.23,23.78,24.56,24.49,25.05,24.52,24.07,24.35,24.63,23.75,23.66,23.90,23.18,22.96,23.55,23.17,22.27,22.49,23.03,22.22,20.96,22.24,21.79,23.91,24.14,24.21,23.99,24.02,23.68,23.51,22.72,23.43,22.79,23.49,23.19,24.23,24.42,24.15,24.89,25.27,25.46,26.43,26.79,26.62,27.10,27.95,27.74,27.43,27.45,25.53,24.54,24.34,24.31,24.43,24.34,24.41,24.33,24.33,24.67,24.35,24.29,23.72,23.94,23.67,23.15,23.37,23.53,23.00,22.90,23.10,23.04,22.43,22.57,22.20,22.58,23.39,22.20,22.91,23.74,23.79,23.90,23.15,21.62,21.18,21.84,19.77,20.59,20.58,20.73,21.58,22.69,22.81,22.78,22.43,21.72,22.98,22.57,23.28,22.92,21.66,22.18,20.19,20.41,18.77,19.02,20.16,19.80,17.92,17.28,16.63,17.97,18.51,19.80,19.61,21.48,21.27,22.65,23.16,23.34,23.25,24.00,24.09,24.48,24.72,24.64,24.08,24.37,23.94,23.56,23.19,23.17,23.26,22.75,22.82,23.01,23.15,22.05,22.56,23.07,22.01,20.67,21.53,21.56,20.27,19.62,19.66,20.24,18.58,19.32,19.58,19.90,20.51,19.20,18.87,20.69,20.67,18.90,19.62,20.94,19.42,18.96,18.15,17.76,16.75,16.69,17.43,18.56,19.11,20.77,20.99,22.41,22.50,22.88,22.80,23.60,24.03,24.43,24.51,25.27,24.91,24.61,24.29,24.17,24.22,23.44,23.23,22.41,22.69,23.17,22.51,22.07,22.29,22.19,22.41,22.20,21.98,20.59,20.22,20.39,18.85,19.83,18.92,19.67,20.82,21.80,21.94,22.20,22.98,23.55,23.04,22.17,22.92,23.34,22.70,22.34,23.27,23.53,23.04,22.45,23.48,23.41,22.98,22.97,23.86,23.93,23.34,23.56,23.11,22.67,22.26,21.71,21.45,20.37,20.15,19.85,19.18,17.94,18.17,18.90,18.97,18.59,19.57,20.30,20.49,20.84,21.70,21.85,22.08,21.99,22.05,21.11,21.24,20.72,21.53,22.15,21.69,21.62,21.79,21.59,21.98,21.75,22.21,22.14,22.83,23.04,23.64,24.31,23.97,23.43,22.49,23.07,22.12,22.62,21.93,22.44,22.37,22.24,22.21,22.93,23.14,23.21,23.27,22.90,22.78,22.93,22.63,21.99,22.04,22.39,21.88,21.13,21.92,22.14,21.36,21.19,21.97,21.46,22.14,22.06,22.77,23.36,23.19,22.63,23.01,22.53,22.90,22.78,23.30,23.76,23.94,24.51,24.85,25.07,24.99,24.71,25.10,25.11,24.47,24.37,24.51,24.29,23.74,24.12,24.31,23.90,23.79,24.06,24.49,23.83,24.17,24.79,24.93,25.83,25.64,25.11,25.05,25.04,24.92,23.89,24.08,23.66,24.01,23.74,24.23,24.28,23.88,24.08,24.30,24.78,25.74,25.91,26.08,26.80,27.70,27.21,26.84,26.73,17.07,16.79,16.85,16.17,16.60,17.80,18.52,20.06,19.17,20.16,19.97,19.25,18.44,19.52,19.46,17.77,17.91,18.64,17.65,16.19,16.29,16.07,18.03,19.01,19.74,19.85,19.78,20.13,21.06,21.09,21.00,21.27,22.21,21.85,22.13,23.52,21.99,22.88,22.15,22.62,21.83,21.41,20.59,19.71,20.64,21.36,21.02,20.20,21.27,21.48,20.65,20.34,21.23,21.38,21.22,20.54,21.55,21.25,21.02,20.68,19.70,19.33,20.21,19.54,18.47,17.92,18.03,16.66,15.08,14.23,13.77,13.58,12.02,12.01,10.42,10.29,9.40,9.04,8.93,7.93,8.30,7.13,7.58,6.34,6.35,5.74,5.69,4.31,3.77,3.05,3.09,2.45,2.16,1.35,0.77,1.33,2.71,3.27,4.74,6.02,6.50,5.73,6.31,7.97,8.66,10.00,9.72,11.44,11.61,11.46,10.04,9.23,8.03,8.63,7.47,6.22,5.94,4.10,3.73,5.59,5.90,6.33,7.61,6.79,7.52,6.55,5.41,6.00,6.20,5.05,6.34,5.18,7.10,6.98,8.44,9.05,9.81,11.29,11.76,12.98,14.59,15.42,13.59,14.27,15.77,14.70,13.05,13.22,11.34,11.83,10.10,10.12,9.23,8.31,7.46,6.32,7.04,4.91,6.55,5.65,7.68,8.06,8.87,9.60,10.23,9.53,9.30,8.80,7.58,7.92,6.31,7.55,6.85,7.91,8.14,8.85,9.45,10.35,11.34,11.70,11.46,11.51,10.93,9.65,10.10,9.66,8.53,8.84,8.94,7.61,6.26,7.01,7.35,5.95,5.24,6.67,6.53,4.61,4.78,6.56,6.28,5.41,6.58,5.26,6.19,7.76,8.08,8.71,10.24,10.16,9.03,9.66,9.96,11.08,11.73,12.96,13.02,12.06,13.72,13.57,14.46,14.34,13.53,13.70,14.17,13.97,13.12,13.56,14.03,13.40,12.58,13.63,14.12,13.92,13.67,15.10,14.83,15.25,14.20,13.97,14.88,14.59,14.87,15.46,14.84,14.59,14.28,14.66,14.15,15.02,14.77,16.37,15.65,15.95,15.55,16.32,17.18,17.16,17.71,17.81,17.54,18.24,18.39,18.22,17.91,18.38,18.00,17.70,17.65,17.74,18.04,17.77,16.64,16.23,15.16,15.78,14.86,15.63,15.16,16.11,16.18,15.42,16.08,16.22,16.00,15.48,15.69,16.21,16.59,15.93,15.92,16.45,16.02,15.34,15.47,15.92,15.11,14.73,14.15,13.76,13.15,13.91,14.07,14.39,14.75,14.29,15.16,14.66,15.06,14.64,14.67,15.61,15.28,15.66,15.00,15.04,13.65,14.10,12.80,12.81,12.68,12.37,12.80,12.72,12.61,13.15,14.45,14.06,15.25,14.99,13.90,13.41,12.71,12.41,11.17,12.02,11.61,11.91,12.17,12.45,13.35,14.23,13.67,15.21,14.91,16.21,15.62,15.07,14.22,13.67,12.83,13.69,13.70,12.16,12.35,13.29,12.29,11.50,12.42,12.60,11.24,11.08,12.33,12.09,10.90,11.64,12.08,11.72,11.27,12.49,12.41,11.62,12.23,12.99,13.07,12.40,12.82,12.77,12.55,14.38,16.32,18.63,19.45,20.74,22.11,24.21,24.07,23.71,22.99,22.74,22.07,21.30,21.15,20.33,20.46,19.36,19.35,19.94,19.62,19.08,19.39,19.99,19.43,18.64,19.56,19.48,20.68,20.25,20.61,19.63,20.42,20.93,19.92,20.14,20.73,20.36,20.15,20.99,21.48,21.09,20.99,20.70,21.02,19.21,19.24,18.60,19.39,17.95,18.73,17.22,18.52,19.27,18.81,18.01,19.13,19.48,18.95,19.52,20.23,21.16,20.64,21.38,21.94,21.85,21.23,21.44,21.99,21.86,20.68,21.25,22.07,21.71,21.45,22.41,22.64,22.28,23.07,23.26,22.41,23.66,23.03,23.84,23.42,24.11,24.29,24.51,25.20,25.53,26.15,26.00,26.25,26.27,26.84,26.55,26.39,26.40,26.57,26.67,26.38,25.30,25.94,26.20,25.83,25.49,24.94,25.27,25.76,25.33,25.06,24.91,24.59,24.77,23.76,23.90,23.02,23.46,24.23,24.60,24.01,24.43,25.06,25.19,25.85,26.09,25.25,26.06,25.46,25.96,26.12,26.24,26.36,26.16,26.26,25.59,25.97,25.30,25.41,24.99,24.42,23.98,23.47,23.36,22.72,22.24,21.58,21.55,20.97,21.16,21.05,21.16,21.35,21.71,22.04,22.56,22.78,23.45,23.36,24.17,24.31,24.60,24.64,24.76,25.51,25.35,26.13,25.32,25.61,24.91,25.49,25.08,25.37,25.88,25.37,25.88,25.39,25.65,25.11,24.74,24.48,23.69,23.95,23.06,23.10,22.91,23.01,22.66,22.74,23.27,22.99,23.31,23.59,23.94,23.83,23.80,24.51,24.58,24.10,24.51,25.26,25.51,24.83,25.25,25.73,25.84,25.59,25.37,25.78,25.81,25.89,25.33,25.23,24.76,24.68,24.16,23.57,24.20,24.34,22.95,22.81,22.44,21.59,21.69,22.37,21.69,21.44,21.25,21.20,21.58,21.13,21.22,21.60,21.93,21.57,21.49,22.13,22.27,21.67,22.19,22.93,22.57,24.01,24.26,25.26,23.86,22.67,22.83,22.16,21.86,21.56,21.19,20.59,20.18,20.94,19.67,20.91,20.38,20.82,20.77,21.17,21.08,21.36,21.80,21.22,21.37,21.38,21.13,21.27,21.33,21.57,20.64,21.31,20.94,20.68,20.40,20.23,20.34,20.18,19.92,19.91,19.42,19.95,19.11,20.20,19.45,20.34,20.64,20.96,21.02,20.78,21.29,20.86,21.28,20.97,21.03,21.01,20.90,20.71,20.91,20.93,21.13,20.83,21.02,20.98,20.82,20.63,20.40,21.15,20.69,21.40,21.57,22.11,22.65,22.77,23.95,23.84,24.35,24.43,23.42,23.45,22.55,22.08,21.74,21.32,22.30,20.89,21.82,21.21,21.36,20.99,21.85,22.37,21.96,21.65,20.87,21.74,21.68,21.76,21.82,21.65,22.68,22.49,22.23,23.14,22.09,22.38,20.75,20.48,22.24,21.73,22.57,22.65,22.98,23.40,23.21,22.92,24.18,23.89,22.99,23.92,24.57,23.55,23.36,24.50,24.56,23.37,23.70,24.65,24.26,23.17,24.13,24.31,23.74,23.44,24.24,23.58,23.35,23.54,23.66,23.03,22.85,23.34,22.88,23.64,24.32,24.36,25.03,25.43,25.25,25.90,26.80],[26.48,26.62,26.87,26.76,27.24,27.36,27.43,27.11,27.69,27.87,27.27,27.61,27.26,27.24,26.99,26.73,26.78,26.78,25.92,26.04,26.57,25.91,25.24,26.04,25.73,26.31,26.70,26.55,27.09,27.33,27.16,27.27,27.15,26.80,27.08,27.29,26.75,26.37,27.29,26.95,26.86,27.34,27.46,27.31,27.45,26.94,27.36,26.82,26.80,26.65,26.31,26.00,25.67,25.13,24.80,24.62,24.58,23.75,23.51,23.82,24.30,24.39,24.79,24.36,25.61,25.45,26.11,26.38,26.89,27.02,26.88,27.21,27.21,27.57,27.72,27.50,26.73,27.38,26.89,26.41,25.93,26.58,26.93,25.76,25.98,27.11,26.58,25.33,26.37,27.28,26.11,25.45,26.53,26.61,25.11,25.45,26.77,26.01,25.42,25.82,26.61,26.08,26.51,25.58,26.04,26.10,26.04,26.20,25.98,25.93,25.53,25.59,25.42,25.24,24.97,24.38,24.91,24.22,24.89,23.79,25.46,25.52,25.96,26.38,26.19,26.62,27.03,27.33,27.13,27.71,27.04,26.53,26.44,26.84,26.42,25.68,25.77,25.07,24.76,25.58,25.01,24.84,24.54,25.52,25.04,25.16,25.65,25.17,25.82,25.17,25.05,24.38,24.04,23.89,24.34,24.28,25.06,25.74,26.01,26.55,25.73,24.92,26.09,26.08,24.87,24.80,26.49,26.12,25.22,25.10,26.55,25.65,25.20,25.98,26.53,25.84,25.53,26.34,26.18,25.14,24.96,24.31,23.70,23.59,22.85,22.55,22.45,21.63,22.82,23.05,22.95,23.81,23.83,24.13,24.38,23.65,24.18,24.71,25.45,25.11,24.45,24.45,24.22,23.81,24.07,24.64,24.18,24.02,23.91,23.46,23.95,23.81,24.50,24.23,25.24,25.68,25.56,26.03,25.21,25.00,24.49,24.90,23.83,24.51,23.62,24.40,23.99,24.44,24.02,24.91,24.52,24.26,23.85,23.42,23.86,24.12,23.36,22.90,23.42,24.01,22.66,22.89,23.56,23.39,22.37,23.10,23.70,22.64,22.71,23.06,23.97,24.13,24.57,24.00,24.52,24.12,24.76,24.48,25.26,25.34,24.94,25.43,25.55,25.69,25.17,25.08,25.18,25.52,24.70,24.63,24.78,24.03,24.05,24.47,24.30,23.44,23.69,23.77,23.24,21.89,23.13,22.44,24.50,24.72,24.68,24.46,24.60,24.30,23.93,23.89,24.47,23.99,24.69,24.33,25.30,25.67,25.47,26.19,26.38,26.57,27.19,27.50,27.37,27.71,28.38,28.24,28.00,28.13,25.97,25.21,25.59,25.31,25.57,25.55,25.45,25.41,25.31,25.72,25.39,25.22,24.82,24.82,24.62,24.14,24.21,24.50,24.09,23.79,24.02,24.06,23.65,23.49,23.42,23.23,23.74,22.35,22.64,24.14,24.29,23.49,22.81,21.71,21.48,21.54,19.90,21.09,20.82,21.14,21.86,22.58,22.62,22.56,22.32,21.50,23.16,22.12,23.95,23.53,21.80,22.57,20.78,21.15,19.79,19.76,21.25,20.79,19.11,18.54,17.73,18.84,19.21,20.60,20.22,22.00,21.39,23.37,23.90,24.25,24.22,24.95,25.17,25.56,25.68,25.76,25.27,25.47,24.85,24.45,23.91,24.13,24.26,24.07,23.59,23.76,24.02,23.57,23.26,23.26,22.77,22.27,21.82,21.61,20.99,20.16,20.70,20.60,18.52,18.84,20.30,20.26,20.90,19.54,19.47,21.05,21.04,19.44,20.04,21.31,20.01,19.51,18.72,18.44,17.55,17.55,18.03,19.54,20.09,21.60,22.07,23.26,23.82,24.25,24.06,24.37,25.05,25.38,25.64,26.22,25.94,25.60,25.37,25.28,25.27,24.35,24.14,23.55,23.65,24.16,23.57,22.96,23.08,23.14,23.02,22.53,22.57,21.49,20.89,21.30,19.66,20.83,19.37,20.78,21.83,22.46,23.37,23.47,23.73,24.41,23.88,23.33,23.77,24.42,23.47,23.34,24.33,24.62,23.95,23.57,24.52,24.56,24.04,24.14,24.87,24.89,24.42,24.45,24.01,23.80,23.38,23.18,22.73,22.17,21.64,21.20,20.60,19.36,19.49,20.16,20.26,19.99,20.84,21.50,21.58,22.26,22.79,23.00,23.01,22.88,23.26,22.57,22.21,21.68,22.84,23.32,22.76,22.97,22.86,22.66,23.06,22.89,23.41,23.36,24.01,24.13,24.78,25.10,24.87,24.43,23.76,24.28,23.42,23.83,22.87,23.38,23.29,23.16,23.09,23.97,24.33,24.21,24.47,24.01,23.67,24.08,23.89,23.10,22.92,23.65,23.33,22.39,23.10,23.62,22.89,22.64,23.33,23.01,23.69,23.34,24.02,24.53,24.36,23.96,24.15,23.64,24.05,23.79,24.17,24.83,24.90,25.52,25.93,26.06,25.98,25.78,26.11,26.07,25.58,25.45,25.59,25.28,24.93,25.35,25.39,25.07,25.19,25.36,25.63,25.13,25.39,25.71,25.93,26.74,26.50,26.04,25.88,25.66,25.64,25.04,25.17,24.74,24.95,24.68,25.17,25.31,24.88,25.18,25.12,25.78,26.62,26.92,26.81,27.47,28.31,27.80,27.45,27.60,18.06,17.85,18.38,17.86,18.54,19.49,20.65,21.88,20.89,22.07,22.01,21.47,20.33,21.30,21.54,19.75,19.99,20.61,19.84,18.15,18.17,18.22,20.12,20.81,21.51,21.49,21.69,21.96,22.72,22.67,22.63,23.04,24.00,23.69,23.86,25.16,23.75,24.42,23.13,24.33,23.60,23.07,22.60,21.65,22.73,23.29,22.63,22.14,23.08,23.30,22.51,22.32,23.15,23.36,23.10,22.28,23.20,22.92,22.78,22.41,21.63,21.30,22.03,21.26,20.68,19.87,19.98,18.87,17.11,16.20,15.85,15.14,13.96,14.42,13.10,13.37,12.51,12.01,12.17,10.87,12.07,10.39,12.08,10.08,10.28,8.45,8.73,6.51,5.46,5.13,4.19,4.10,4.26,2.99,1.67,0.77,1.89,2.64,4.19,6.16,6.43,5.69,6.61,8.22,9.32,10.86,10.65,12.45,12.46,12.66,11.58,10.76,8.64,10.37,8.92,6.90,6.94,4.21,4.23,6.21,6.12,7.60,9.60,7.92,8.89,8.12,6.07,8.00,7.72,5.62,7.28,6.00,8.28,7.96,10.27,10.98,11.72,13.34,13.33,14.80,16.45,17.34,15.98,16.62,17.97,16.75,15.34,15.31,12.78,13.86,12.29,12.57,11.15,9.83,8.90,7.78,8.26,6.38,9.01,8.21,10.84,11.95,12.80,13.08,13.93,13.46,12.86,12.62,10.95,11.54,9.20,10.79,9.08,10.53,10.25,11.20,11.93,12.61,13.69,13.90,13.53,13.72,12.28,11.90,12.84,11.64,10.16,10.55,11.38,9.11,7.45,9.25,9.09,6.69,6.39,8.70,8.05,5.66,6.91,9.15,7.79,6.61,9.55,7.29,8.71,11.33,11.04,11.93,13.66,13.67,11.55,12.49,13.09,14.37,14.66,16.37,16.18,15.92,17.38,16.90,17.83,17.71,17.00,17.17,17.43,16.90,16.65,16.73,17.06,16.39,15.97,16.22,16.78,16.58,16.09,17.09,16.76,16.73,16.02,16.46,16.82,16.96,17.33,18.16,17.44,17.31,16.97,17.58,16.94,17.94,17.52,19.21,18.68,18.98,18.44,19.59,20.52,20.65,20.91,20.88,21.10,21.36,21.48,21.33,21.07,21.50,21.01,20.88,20.76,20.75,20.94,20.46,19.39,19.15,17.86,18.52,17.34,18.53,17.82,19.07,18.76,18.18,18.81,19.19,19.60,18.73,18.95,19.30,19.65,19.23,19.32,19.67,19.50,18.39,18.61,18.90,18.20,17.55,17.30,16.59,15.97,16.71,16.64,16.98,17.05,16.69,17.26,16.62,16.74,16.35,15.85,16.92,16.91,17.32,17.06,17.39,15.78,16.73,15.25,15.46,15.76,15.30,16.25,15.54,15.00,15.26,16.36,16.23,17.61,17.65,16.64,16.04,15.75,15.21,14.20,14.90,14.33,14.31,14.48,14.68,15.75,16.21,15.50,17.15,16.71,17.87,17.14,16.79,15.42,15.17,14.17,15.04,15.40,13.91,13.82,15.29,14.14,12.89,13.95,14.79,13.51,12.92,14.26,14.54,13.32,13.79,14.79,14.61,14.30,15.32,15.66,15.24,15.58,15.79,16.44,16.09,16.07,16.02,15.96,17.68,18.87,20.70,21.30,22.22,23.30,25.04,25.11,24.67,24.15,23.90,23.41,22.83,22.43,21.93,21.78,20.86,20.80,21.50,21.00,20.32,20.90,21.41,20.70,19.97,21.23,21.08,22.18,21.60,21.92,20.82,21.64,22.08,21.25,21.18,22.10,21.88,21.25,22.30,22.41,22.40,22.22,21.33,21.66,19.95,19.72,19.44,20.12,19.47,20.24,18.45,19.27,20.13,20.07,19.17,19.73,20.66,20.07,20.79,21.36,22.17,21.61,22.34,23.10,22.91,22.24,22.63,23.40,22.59,21.70,22.73,23.37,22.56,22.72,23.56,23.78,23.47,24.41,24.57,23.82,24.99,24.78,25.45,25.11,25.88,25.72,25.97,26.37,26.82,27.13,27.04,27.20,27.29,27.65,27.37,27.39,27.12,27.26,27.59,27.07,27.05,26.07,26.81,26.48,26.36,25.81,26.06,26.52,26.23,26.06,25.80,25.69,25.71,25.05,25.17,24.38,24.95,25.41,25.56,25.25,25.49,26.07,26.15,26.66,27.06,26.15,26.88,26.62,26.91,26.96,27.06,27.37,27.08,27.18,26.77,27.03,26.42,26.45,26.17,25.76,25.27,24.88,24.69,24.28,23.76,23.22,23.02,22.56,22.64,22.53,22.50,22.73,23.33,23.55,23.95,24.25,24.66,24.98,25.47,25.78,25.96,25.87,26.26,26.59,26.51,27.11,26.55,26.99,26.46,27.00,26.63,26.80,27.24,26.76,27.18,26.72,26.81,26.41,25.99,26.09,25.42,25.51,24.68,24.69,24.33,24.60,24.16,24.10,24.55,24.47,24.74,25.00,25.21,25.25,25.58,25.78,25.63,25.52,25.83,26.10,26.29,26.20,26.22,26.36,26.70,26.82,26.27,26.72,26.89,26.86,26.37,26.62,26.11,26.18,25.84,25.38,25.71,25.71,24.66,24.44,24.04,23.21,23.32,24.16,23.33,23.33,22.99,23.14,23.28,22.81,22.89,23.41,23.62,23.10,23.09,23.83,23.92,23.20,23.81,24.76,24.49,25.72,25.87,26.57,25.50,24.50,24.53,23.89,23.55,23.11,22.58,22.23,21.98,22.18,21.34,22.33,21.98,22.42,22.43,22.91,22.86,23.32,23.69,23.20,23.36,23.41,23.27,23.58,23.58,23.88,22.59,23.27,22.87,22.67,22.31,22.28,22.09,22.13,21.92,21.73,21.28,21.87,21.16,21.94,21.39,22.26,22.35,22.58,22.90,22.80,23.29,22.74,23.24,22.85,22.98,22.99,22.93,22.66,22.81,22.75,23.02,22.69,22.76,22.67,22.27,22.08,22.08,22.45,22.35,22.78,23.13,23.75,24.19,24.30,25.55,25.34,25.75,25.63,25.04,24.97,24.34,23.64,23.31,22.87,23.81,22.51,23.35,22.97,22.92,22.87,23.86,24.19,23.72,23.36,22.72,23.52,23.55,23.57,23.66,23.38,24.26,24.17,23.71,24.58,23.67,23.92,22.42,22.12,23.66,23.29,24.31,24.08,24.15,24.99,24.43,24.29,25.20,25.17,24.40,25.10,25.75,24.94,24.94,25.73,25.79,24.89,25.19,25.85,25.58,24.69,25.53,25.77,25.15,25.01,25.67,25.17,24.76,25.05,25.14,24.81,24.46,24.93,24.60,25.23,25.79,25.93,26.35,26.92,26.55,26.97,27.73],[27.00,27.03,27.32,26.99,27.65,27.84,27.92,27.48,28.13,28.50,27.76,27.89,27.46,27.64,27.40,26.93,27.13,27.26,26.49,26.42,27.08,26.46,26.04,26.36,26.08,26.37,26.85,26.62,26.89,27.65,27.36,27.23,27.28,26.88,27.30,27.62,27.14,26.81,27.56,27.28,27.17,27.60,27.43,27.70,27.51,27.11,27.27,26.76,27.05,26.73,26.40,26.19,25.87,25.54,24.85,24.90,24.77,24.27,24.03,23.94,24.57,24.74,25.14,24.93,25.93,25.88,26.41,26.49,27.07,27.31,27.11,27.81,27.70,28.17,28.29,27.97,27.22,28.09,27.50,26.97,26.46,27.12,27.47,26.43,26.32,27.40,27.04,26.22,26.62,27.26,26.61,26.20,26.81,26.78,25.90,26.06,27.07,26.52,25.74,26.16,26.89,26.60,26.64,26.12,26.49,26.44,26.15,26.47,26.49,26.28,25.96,26.14,25.66,25.76,25.19,24.48,25.06,24.48,25.62,24.90,26.09,25.94,26.44,26.92,26.87,27.18,27.47,27.93,27.81,28.34,27.83,27.38,27.33,27.37,27.01,26.29,26.58,25.72,25.31,26.20,25.87,25.57,25.29,26.10,25.78,25.89,26.25,25.75,26.22,25.95,25.47,25.43,24.16,24.63,25.51,25.13,25.79,26.36,26.61,27.23,26.40,25.63,26.84,26.78,25.72,25.71,27.10,26.88,26.05,25.82,27.07,26.42,25.87,26.54,27.08,26.66,26.34,27.03,26.56,25.83,25.47,24.93,24.08,24.25,23.51,23.11,23.10,22.29,23.55,23.61,23.35,23.87,24.06,24.41,24.65,24.03,24.68,25.17,25.61,25.31,25.19,24.89,24.96,24.31,24.75,25.26,24.77,24.49,24.66,24.05,24.78,24.38,25.27,24.79,25.87,26.22,26.32,26.62,26.00,25.49,25.04,25.58,24.31,25.15,24.14,25.07,24.68,25.22,24.60,25.46,25.10,24.96,24.90,24.28,24.38,24.60,24.06,23.20,23.96,24.48,23.40,23.29,24.02,23.79,22.87,23.57,24.18,23.06,23.57,23.53,24.64,24.88,25.35,24.46,25.22,24.67,25.33,25.00,25.91,25.98,25.54,26.23,26.39,26.59,26.07,25.77,25.91,26.10,25.12,24.91,25.50,24.99,24.51,24.99,24.94,24.10,24.00,24.48,23.95,22.70,23.80,23.08,25.22,25.40,25.47,25.19,25.33,25.04,24.99,24.42,25.24,24.66,25.44,24.89,26.16,26.39,26.06,26.74,26.91,27.09,27.82,28.02,27.98,28.30,29.11,28.82,28.49,28.63,26.50,25.38,25.40,25.51,25.47,25.39,25.82,25.73,25.26,25.75,25.52,25.23,24.73,24.81,24.96,24.28,24.32,24.61,24.31,23.70,24.10,24.29,23.79,23.78,23.22,23.39,23.81,22.60,22.79,24.27,24.12,23.53,22.80,21.58,21.35,21.50,19.09,20.59,20.55,21.25,21.58,22.48,22.40,22.70,22.11,21.62,22.87,22.23,23.85,23.45,21.92,22.27,20.97,21.07,20.27,20.36,21.61,21.47,19.62,19.09,18.31,19.37,18.98,20.65,20.17,21.60,21.21,22.47,22.98,24.18,24.22,25.08,25.46,25.68,25.87,26.02,25.41,25.66,25.06,24.83,24.22,24.22,24.40,24.02,23.44,23.47,23.42,23.28,22.46,22.50,22.28,21.54,21.79,21.58,20.76,19.94,20.50,20.64,18.22,17.49,19.88,19.40,20.77,19.30,18.16,20.81,21.22,19.35,19.68,21.52,20.39,19.98,19.27,18.70,17.74,18.05,17.83,19.98,19.69,21.63,21.51,22.66,23.11,23.83,24.06,24.77,25.32,25.50,25.76,26.44,26.24,25.85,25.74,25.41,25.65,24.98,24.69,23.99,24.09,24.58,24.06,23.61,23.59,23.59,23.60,23.28,22.64,21.94,20.92,21.08,19.43,20.67,20.21,20.92,21.86,23.23,23.24,23.41,24.33,24.81,24.55,23.55,24.23,24.75,24.11,24.01,24.48,25.06,24.55,24.14,24.74,25.05,24.69,24.59,25.07,25.52,25.18,24.92,24.70,24.28,23.88,23.28,23.09,22.47,22.23,22.21,21.16,20.24,19.83,20.78,21.07,20.77,21.49,22.21,22.29,22.74,23.29,23.52,23.52,23.18,23.35,22.89,22.56,22.02,22.92,23.17,23.21,23.09,23.40,23.05,23.47,23.37,23.99,23.84,24.68,24.88,25.53,25.78,25.66,25.21,24.52,25.12,23.89,24.34,23.60,23.99,24.08,23.93,23.78,24.37,24.70,24.69,24.71,24.42,24.45,24.67,24.34,23.79,23.69,24.29,23.80,22.87,23.76,24.24,23.42,23.01,24.11,23.52,24.25,24.19,24.90,25.39,25.28,24.61,24.84,24.32,24.54,24.47,24.66,24.99,25.38,25.74,26.09,26.04,26.26,26.02,26.34,26.18,25.78,25.77,25.73,25.51,25.27,25.62,25.51,25.24,25.18,25.48,25.74,25.11,25.54,25.82,26.19,26.88,26.87,26.41,26.31,26.18,25.92,25.51,25.79,25.44,25.59,25.32,25.70,25.73,25.29,25.43,25.41,25.91,26.68,26.90,27.13,27.69,28.57,27.96,27.57,27.69,19.35,19.01,19.49,19.07,19.51,20.32,20.94,22.33,22.05,22.55,22.53,21.84,21.12,22.13,21.99,20.48,20.77,21.41,20.88,19.15,19.58,19.69,21.20,21.84,22.76,22.76,22.54,22.79,23.73,23.50,23.20,23.62,24.67,24.35,24.66,25.70,24.41,25.46,24.44,25.09,24.40,24.05,23.36,22.76,23.40,23.84,23.79,22.71,23.65,23.84,22.98,22.86,23.54,23.90,23.69,23.08,24.06,23.66,23.59,23.45,22.50,21.53,22.72,22.03,21.58,20.52,20.93,19.89,18.88,17.99,18.01,17.27,15.77,16.83,15.14,15.64,14.77,13.66,14.10,12.26,14.07,12.57,14.11,12.83,12.27,10.84,11.39,8.54,8.02,7.35,6.47,5.55,5.78,4.69,2.72,1.30,0.77,1.93,3.08,5.20,5.31,4.02,5.76,6.89,8.23,9.68,9.89,11.42,12.23,12.73,11.44,10.17,8.52,10.34,9.59,7.12,7.89,4.86,5.69,7.52,8.75,11.00,11.88,10.04,11.64,10.70,8.48,11.40,11.24,8.97,10.47,7.62,10.33,9.17,11.36,11.37,11.90,13.87,13.56,14.96,16.05,17.54,16.68,17.27,17.89,17.44,16.65,15.83,14.23,15.13,13.87,13.55,12.59,11.57,11.25,9.93,12.02,9.56,12.31,12.09,14.29,15.55,15.56,16.54,17.02,16.23,16.25,15.18,14.04,13.87,11.60,13.02,11.80,12.86,12.43,13.42,13.14,14.61,14.39,14.59,13.91,14.04,12.65,12.58,13.43,11.66,10.33,11.69,11.08,9.25,7.66,9.66,9.17,5.78,6.91,8.92,8.04,6.13,7.70,9.20,8.17,7.78,10.85,9.42,10.66,13.17,12.78,12.92,14.88,14.95,13.38,13.96,14.97,16.08,16.65,17.21,17.70,17.52,18.70,18.97,19.21,19.68,19.01,19.02,19.37,19.44,18.49,18.73,19.58,18.90,18.13,18.69,19.29,18.89,18.48,19.67,18.96,19.40,18.41,18.84,19.61,19.61,20.01,20.34,20.09,20.06,19.19,19.53,18.98,19.79,19.44,20.85,20.15,20.33,19.98,20.83,21.47,21.17,22.18,22.69,22.56,23.01,22.65,22.57,22.22,22.52,22.18,21.97,21.93,21.73,22.16,21.67,20.80,20.60,19.74,20.37,19.58,20.66,20.15,21.05,21.33,20.59,21.25,21.38,21.11,20.47,20.99,21.50,21.74,20.82,21.35,21.72,20.91,20.30,20.90,20.65,19.91,19.54,19.15,18.43,18.27,18.84,19.00,19.49,19.84,19.30,19.93,19.31,19.58,19.12,18.50,19.44,19.51,20.05,19.77,19.88,18.65,18.93,17.81,17.50,18.20,17.48,17.86,17.06,16.55,16.69,17.77,17.57,18.91,18.78,17.88,17.43,17.29,16.53,15.84,16.78,16.21,16.50,16.55,17.48,18.31,18.79,18.72,19.64,19.61,20.28,19.56,19.53,18.51,18.29,16.82,18.43,18.74,16.32,16.76,18.47,17.09,15.36,16.69,17.64,15.82,15.65,17.66,17.22,15.74,16.89,17.96,17.12,16.81,18.31,18.41,17.37,18.33,18.58,18.45,18.14,17.94,18.13,17.61,19.34,20.90,21.93,22.60,23.28,24.26,25.71,25.49,25.05,24.32,24.14,23.71,23.33,22.84,22.20,22.18,21.36,21.49,21.86,21.64,20.93,21.58,21.63,21.01,20.54,21.52,21.64,22.49,21.88,22.38,21.13,21.98,22.52,21.35,21.45,22.34,22.02,21.56,22.17,22.74,22.58,22.17,21.91,22.22,20.28,19.94,19.80,20.33,19.41,19.97,18.90,18.82,20.45,20.51,19.15,20.27,21.17,20.91,20.99,22.07,22.60,22.22,23.02,23.59,23.44,22.93,23.16,23.77,23.42,22.14,23.01,23.97,23.42,23.34,24.04,24.38,24.23,25.13,25.46,24.83,25.97,25.99,26.57,26.30,26.88,26.92,27.03,27.41,27.75,28.04,28.01,28.05,28.28,28.42,28.14,27.97,27.62,27.91,28.14,27.58,27.27,26.95,26.57,26.62,26.41,25.83,26.07,26.65,26.38,26.09,26.08,25.85,26.01,25.34,25.51,24.54,25.35,25.52,26.07,25.54,26.06,26.33,26.79,26.98,27.67,27.15,27.69,27.21,27.49,27.47,28.00,28.14,27.78,28.02,27.59,27.79,27.37,27.21,27.04,26.63,25.85,25.46,25.13,24.71,23.87,23.67,23.51,23.02,23.16,22.93,22.91,23.10,23.75,23.78,24.44,24.93,25.34,25.70,26.37,26.47,27.03,26.95,27.31,27.57,27.55,27.99,27.26,27.89,26.96,27.58,27.33,27.51,28.11,27.50,28.04,27.50,27.81,27.43,27.02,27.11,26.59,26.57,25.62,25.54,25.09,25.43,25.15,25.09,25.44,25.25,25.53,25.64,25.87,26.22,26.34,26.54,26.48,26.25,26.38,27.01,27.40,27.06,27.24,27.64,27.79,27.68,27.30,27.63,27.89,27.78,27.46,27.32,26.90,27.03,26.53,26.27,26.61,26.91,26.05,26.07,25.76,24.90,25.23,25.82,25.37,25.21,24.74,24.98,25.33,24.54,24.62,25.24,25.43,24.76,24.96,25.55,25.50,24.99,25.48,25.68,25.25,26.58,26.70,27.13,26.34,25.56,25.77,25.27,24.87,24.35,24.27,23.71,23.57,23.89,23.40,24.13,23.80,24.24,24.50,24.51,24.81,25.12,25.20,24.40,24.93,25.09,24.82,25.03,24.75,24.88,24.22,24.57,24.11,23.77,23.85,23.80,23.82,23.89,23.56,23.59,23.09,23.34,22.80,23.33,23.10,22.96,23.57,23.75,24.21,24.21,24.07,23.91,24.65,24.54,24.35,24.00,24.51,24.47,24.18,24.39,24.94,24.47,24.33,24.45,24.22,23.71,23.67,24.42,23.90,24.71,24.61,25.21,25.37,25.57,26.47,26.12,26.74,26.62,25.89,25.92,25.34,24.88,24.83,24.31,25.39,24.17,25.16,24.60,24.72,24.56,25.17,25.24,24.75,24.77,24.48,25.04,25.23,25.16,25.26,25.15,26.01,25.84,25.74,26.28,25.45,25.42,23.85,23.51,24.95,24.52,25.32,24.94,25.05,25.82,25.53,25.24,26.30,26.29,25.63,26.20,26.84,26.06,26.30,27.03,26.96,26.14,26.73,27.16,26.84,26.13,27.06,26.88,26.53,26.46,27.04,26.48,26.36,26.60,26.49,26.06,25.83,26.29,25.88,26.52,26.73,27.05,27.36,27.79,27.38,27.68,28.21],[26.08,26.09,26.49,25.93,26.69,27.09,26.96,26.50,27.22,27.70,26.78,26.77,26.44,26.71,26.23,25.55,26.13,26.11,24.96,25.07,25.73,25.01,24.24,24.90,24.36,25.11,25.57,25.39,25.93,26.71,26.34,26.23,26.33,25.80,26.39,26.67,26.18,25.78,26.61,26.10,25.83,26.58,26.49,26.83,26.49,25.56,26.07,25.47,25.83,25.44,25.00,24.47,24.41,23.74,23.29,22.83,22.88,22.16,21.82,22.00,22.61,22.55,23.51,22.73,24.51,24.03,24.87,24.99,25.57,26.01,25.95,26.60,26.65,27.10,27.43,27.01,26.10,27.13,26.38,25.72,25.12,25.98,26.47,24.79,24.90,26.39,25.77,24.27,25.14,26.00,24.94,24.50,25.39,25.51,24.15,24.64,26.08,25.29,24.25,24.74,25.84,25.66,25.51,24.67,25.10,25.50,25.02,25.04,25.15,25.03,24.53,24.58,23.96,23.86,23.19,22.71,23.39,22.43,23.84,22.70,24.20,24.18,24.69,25.44,25.44,25.95,26.33,26.95,26.71,27.34,26.81,26.27,26.12,26.21,25.81,24.96,25.05,24.24,23.79,24.86,24.13,23.88,23.51,24.33,23.85,24.07,24.42,23.91,24.67,24.18,23.99,23.34,22.32,22.40,23.31,23.13,23.81,24.72,24.92,26.05,24.86,23.87,25.33,25.58,24.16,23.97,25.82,25.70,24.49,24.28,25.90,25.15,24.44,25.26,25.98,25.47,24.87,25.63,25.07,24.25,23.84,23.23,22.47,22.19,21.60,21.15,20.83,20.35,21.46,21.59,21.47,22.06,22.06,22.54,22.86,22.22,22.98,23.31,24.09,23.63,23.19,22.82,22.77,22.08,22.78,23.34,22.69,22.49,22.91,22.53,23.15,22.75,23.70,23.18,24.41,24.82,24.99,25.37,24.65,24.09,23.53,24.08,22.83,23.61,22.78,23.58,23.12,23.53,23.13,24.36,23.97,23.64,23.43,23.12,23.05,23.35,22.67,22.01,22.54,23.07,21.89,22.05,22.61,22.45,21.29,22.17,22.73,21.50,22.05,22.20,23.10,23.69,24.02,23.24,23.92,23.39,24.00,23.73,24.65,25.12,24.44,25.35,25.59,25.72,25.22,24.83,25.04,25.15,24.17,24.07,24.68,23.69,23.39,24.02,23.72,22.84,23.02,23.36,22.90,21.81,22.73,22.34,24.21,24.57,24.57,24.03,24.11,24.03,24.07,23.27,24.13,23.41,24.41,23.77,25.04,25.18,24.83,25.60,25.87,25.98,26.82,27.14,27.20,27.48,28.40,28.16,27.83,28.03,25.54,24.77,24.81,24.85,24.98,24.94,25.20,25.14,24.99,25.37,25.02,24.79,24.19,24.40,24.26,23.58,23.86,23.97,23.47,23.12,23.61,23.45,22.80,23.16,22.50,22.91,23.21,21.81,22.15,23.68,23.47,22.75,22.03,20.59,20.29,20.48,18.38,19.69,19.74,20.38,20.78,21.80,21.60,21.90,21.27,20.78,22.13,21.31,22.95,22.49,20.89,21.57,20.18,20.37,19.57,18.85,20.37,19.69,18.05,17.62,17.07,18.03,18.11,19.83,19.37,20.67,20.26,21.82,22.12,23.45,23.60,24.59,24.91,25.34,25.53,25.57,25.06,25.33,24.54,24.18,23.56,23.55,23.77,23.24,22.63,22.95,22.88,22.00,21.75,21.82,21.22,20.71,20.87,20.70,20.13,19.11,19.31,19.61,17.06,16.74,18.61,18.24,19.69,18.28,17.35,19.94,20.27,18.69,18.91,20.93,19.58,19.36,18.44,17.80,16.52,16.42,16.70,18.66,18.55,20.30,20.37,21.65,22.02,23.03,23.23,23.99,24.72,25.08,25.19,26.02,25.61,25.36,25.11,24.85,24.98,24.00,23.88,23.06,23.16,23.71,23.13,22.82,22.74,22.71,22.40,22.03,21.37,20.44,20.15,20.17,18.32,19.54,18.50,19.38,20.59,21.42,22.07,22.59,23.20,23.77,23.33,22.39,23.30,23.74,22.82,22.86,23.61,24.08,23.36,23.03,24.00,23.92,23.62,23.80,24.34,24.50,24.11,24.43,23.98,23.31,22.79,22.44,22.04,21.06,20.63,20.69,19.38,18.29,17.80,19.21,19.31,19.31,20.23,21.12,21.31,21.74,22.43,22.50,22.79,22.40,22.55,21.33,21.17,20.28,21.76,22.13,21.46,21.56,21.80,21.62,22.36,22.02,22.73,22.78,23.65,23.96,24.53,25.01,24.59,24.19,23.45,23.81,22.82,23.19,22.40,22.81,22.82,22.57,22.57,23.40,23.48,23.54,23.60,23.14,23.15,23.26,22.93,22.44,22.33,22.86,22.45,21.64,22.39,22.80,21.87,21.72,22.67,22.16,22.82,22.85,23.48,23.99,23.87,23.29,23.54,23.06,23.40,23.34,23.79,24.27,24.19,24.81,25.25,25.27,25.43,25.10,25.47,25.27,24.71,24.62,24.74,24.34,24.04,24.32,24.35,23.97,24.05,24.19,24.36,23.90,24.34,24.51,24.97,25.78,25.71,25.24,25.14,25.03,24.73,24.14,24.49,24.08,24.35,24.14,24.56,24.70,24.30,24.58,24.64,25.08,25.94,26.19,26.42,26.94,27.94,27.42,27.12,27.09,17.74,17.79,18.04,17.74,17.99,18.94,19.45,20.70,19.55,20.71,20.59,19.89,18.59,20.15,20.00,17.57,18.25,19.50,18.44,16.62,17.28,17.26,19.02,19.69,20.75,20.53,20.51,20.90,21.53,21.64,21.41,21.61,22.48,22.46,22.20,23.52,22.21,22.98,22.05,23.01,22.34,22.15,21.36,20.49,20.92,21.74,21.40,20.54,21.58,21.73,21.08,20.76,21.41,21.71,21.71,21.27,21.97,21.87,21.87,21.33,20.67,20.19,21.00,20.20,19.41,18.77,19.04,17.71,16.66,15.92,15.46,15.15,13.36,13.77,12.36,12.44,12.17,11.35,12.34,10.54,12.60,11.05,12.80,11.69,11.05,10.28,10.50,8.31,7.09,7.79,6.09,5.44,5.58,4.55,3.79,2.41,1.60,0.77,1.88,3.28,3.97,3.65,4.04,5.63,7.32,8.44,7.99,9.83,10.21,10.34,9.59,8.26,6.78,8.24,7.72,5.14,6.43,4.48,5.42,7.96,8.40,9.82,10.91,9.71,11.08,10.36,8.61,10.70,10.05,8.00,8.36,5.56,8.39,6.85,8.86,9.03,9.66,11.23,11.12,12.68,14.04,15.24,14.44,15.48,15.95,15.45,14.46,13.56,11.40,11.92,10.57,10.56,10.26,9.08,8.93,7.59,9.83,8.06,10.99,11.46,12.41,13.28,13.63,14.63,15.06,14.57,14.46,13.46,12.79,12.46,11.12,11.65,8.97,10.64,8.97,10.88,10.21,11.63,12.13,12.64,11.71,11.88,10.34,10.29,11.13,9.47,7.63,8.86,9.04,7.17,5.94,7.90,7.61,5.55,5.83,8.27,7.48,5.82,8.16,9.62,7.86,7.16,9.75,9.55,10.48,12.11,11.42,12.10,13.34,12.75,11.50,12.84,13.22,13.81,14.16,14.89,15.65,15.34,16.08,16.90,17.24,17.79,16.97,16.14,16.94,17.13,15.67,15.59,17.12,16.56,15.03,15.78,17.13,17.17,16.68,18.22,17.77,18.18,16.89,16.62,17.47,17.33,17.64,18.26,17.17,17.27,16.52,17.20,16.31,17.44,17.07,18.89,17.94,18.60,18.15,19.17,19.96,19.79,20.51,20.81,20.84,21.21,21.12,21.10,20.45,21.00,20.82,20.09,19.62,19.88,20.20,19.82,18.85,18.33,17.47,18.10,16.96,18.29,17.67,18.84,18.93,18.13,18.93,19.26,19.16,18.27,18.63,19.36,19.80,18.99,19.21,19.68,18.94,18.17,18.81,18.76,17.68,16.92,16.64,15.99,15.60,16.24,16.09,16.50,17.15,16.28,17.63,16.37,17.50,16.93,16.62,17.88,17.08,17.84,17.03,17.44,15.48,15.93,14.89,14.63,15.25,14.82,14.88,15.01,14.55,14.70,15.78,15.87,17.27,17.27,16.20,15.81,15.26,14.44,13.93,14.20,13.99,14.22,14.11,14.71,15.28,16.28,15.23,17.14,16.66,17.97,17.43,16.99,15.74,15.11,14.55,15.54,15.54,13.79,14.62,15.55,14.36,13.47,14.85,14.90,13.90,13.96,15.35,14.74,14.17,15.25,15.60,14.97,15.02,16.52,15.92,15.33,16.42,16.72,16.43,16.06,16.45,16.87,16.78,18.55,20.38,21.50,22.37,23.13,23.82,24.55,24.28,23.71,23.06,22.89,22.23,21.73,21.28,20.58,20.60,19.61,19.49,20.41,19.76,18.72,19.56,20.34,19.38,18.55,20.08,19.84,21.22,20.45,20.78,19.62,20.54,21.06,19.75,19.98,21.14,20.85,20.02,21.07,21.56,21.12,21.02,20.23,20.51,18.88,18.94,17.97,19.28,17.79,18.28,17.00,17.64,18.78,18.48,17.19,18.58,19.22,18.67,19.05,20.20,20.97,20.80,21.49,22.20,22.21,21.24,21.58,22.42,21.98,20.73,21.69,22.53,21.89,21.78,22.46,23.03,22.63,23.75,23.91,23.22,24.46,24.19,25.16,24.68,25.64,25.67,26.01,26.30,26.97,27.24,27.16,27.22,27.38,27.52,27.33,27.21,26.81,26.99,27.32,26.66,26.18,25.81,26.22,25.11,25.44,24.57,24.98,25.76,25.34,24.86,25.05,24.49,24.64,23.84,24.00,22.98,23.56,23.87,24.41,24.10,24.60,24.88,25.46,26.07,26.71,25.94,26.78,26.17,26.58,26.50,27.11,27.23,26.83,27.04,26.57,26.67,26.00,25.69,25.53,24.68,24.40,23.89,23.52,23.04,22.14,21.84,21.77,21.49,21.55,21.36,21.23,21.41,22.12,22.17,22.73,23.17,23.68,23.92,24.72,24.89,25.23,25.39,25.97,26.35,26.47,27.11,26.28,26.97,26.19,26.56,26.36,26.51,27.11,26.67,27.11,26.59,26.80,26.38,25.72,25.81,24.94,25.00,24.06,23.86,23.48,23.71,23.34,23.33,23.73,23.59,24.01,24.19,24.33,24.61,24.77,25.17,25.08,25.06,25.33,25.78,26.14,26.05,26.10,26.33,26.64,26.67,26.23,26.62,26.90,26.81,26.16,26.52,25.98,25.91,25.39,24.91,25.38,25.64,24.51,24.45,24.04,23.06,23.39,24.11,23.53,23.70,23.21,23.64,23.85,22.84,23.14,23.93,23.81,22.99,23.34,24.21,23.95,23.14,23.97,24.53,23.91,25.10,25.14,25.79,24.82,23.79,24.36,23.76,23.27,22.81,22.65,21.87,21.58,22.42,21.47,22.51,22.13,22.75,22.93,22.96,23.14,23.56,23.89,23.14,23.47,23.76,23.38,23.63,23.51,23.68,22.93,23.34,23.01,22.30,22.45,22.00,22.41,22.04,21.74,21.70,21.29,21.79,20.99,21.77,21.15,21.48,22.09,22.44,22.98,22.94,22.75,22.73,23.47,23.07,22.98,22.83,23.25,23.17,22.77,23.06,23.65,22.90,22.80,22.82,22.55,22.01,21.87,22.56,22.00,22.93,22.94,23.36,23.93,23.80,25.01,24.63,25.23,25.21,24.25,24.48,23.67,23.13,22.98,22.44,23.61,22.21,23.24,22.71,22.78,22.57,23.28,23.67,23.03,22.92,22.39,23.14,23.31,23.25,23.38,23.33,24.35,24.23,23.98,24.80,23.59,23.67,21.96,21.85,23.20,22.82,23.67,23.60,23.71,24.13,23.80,23.61,24.74,24.60,23.84,24.61,25.39,24.44,24.62,25.43,25.52,24.54,25.17,25.82,25.51,24.61,25.43,25.57,25.28,24.98,25.56,25.29,25.14,25.25,25.29,24.93,24.76,25.05,24.80,25.51,25.75,25.91,26.34,26.80,26.56,27.05,27.60],[26.44,26.39,26.69,26.31,27.01,27.34,27.28,26.88,27.66,27.93,27.11,27.23,26.87,26.94,26.60,26.10,26.39,26.45,25.51,25.56,26.05,25.42,24.65,25.38,24.97,25.48,25.93,25.82,26.26,26.91,26.69,26.58,26.58,26.07,26.50,26.76,26.47,26.17,26.84,26.45,26.31,26.81,26.82,26.90,26.86,26.12,26.63,26.08,26.29,25.97,25.62,25.10,24.96,24.27,23.98,23.69,23.62,22.71,22.48,22.55,23.15,23.37,23.84,23.36,24.92,24.55,25.52,25.60,26.21,26.47,26.32,26.96,27.06,27.55,27.75,27.41,26.37,27.49,26.71,26.18,25.67,26.37,26.78,25.44,25.54,26.65,26.12,25.17,25.90,26.43,25.67,25.41,26.15,26.18,24.97,25.55,26.49,25.86,25.07,25.49,26.14,25.53,25.89,25.10,25.35,25.60,25.49,25.42,25.38,25.37,25.01,24.97,24.36,24.26,23.83,23.48,24.08,23.43,24.60,23.25,25.03,24.78,25.41,25.85,25.90,26.32,26.70,27.28,26.93,27.59,26.84,26.40,26.30,26.49,26.07,25.18,25.42,24.30,24.22,25.15,24.50,24.05,23.83,24.71,24.25,24.52,25.24,24.65,25.41,25.15,24.88,24.44,23.36,23.16,24.38,23.68,24.62,25.17,25.44,26.37,25.35,24.39,25.82,25.79,24.52,24.36,26.12,25.83,24.74,24.62,26.10,25.41,24.65,25.45,26.12,25.48,25.00,25.84,25.38,24.56,24.09,23.49,22.88,22.75,22.23,21.73,21.46,20.66,22.03,22.20,21.83,22.56,22.72,22.96,23.26,22.60,23.33,23.76,24.55,24.11,23.84,23.46,23.45,22.87,23.37,24.03,23.33,23.16,23.32,22.96,23.42,23.18,23.91,23.36,24.61,24.77,24.95,25.02,24.50,24.13,23.54,24.16,23.06,23.88,23.05,23.84,23.50,23.83,23.40,24.67,24.19,23.99,23.82,23.20,23.42,23.49,22.99,22.14,22.84,23.17,21.91,22.35,22.86,22.55,21.52,22.67,22.73,22.30,22.07,22.17,23.04,23.48,23.94,23.29,23.91,23.65,24.16,23.94,24.78,25.22,24.60,25.54,25.75,25.77,25.27,24.93,25.14,25.22,24.38,24.16,24.58,24.02,23.60,24.06,24.14,23.10,23.07,23.37,22.95,21.73,22.75,22.32,24.26,24.68,24.66,24.34,24.41,24.06,23.78,23.16,24.02,23.40,24.34,23.90,25.04,25.30,25.01,25.79,26.15,26.31,27.08,27.44,27.39,27.81,28.58,28.34,28.22,28.44,25.77,24.86,25.25,24.89,25.13,25.09,25.01,25.12,24.94,25.23,24.91,24.66,23.96,24.09,24.20,23.31,23.40,23.85,23.23,22.53,23.21,23.37,22.87,22.78,21.67,22.06,22.56,21.07,21.56,23.06,23.23,22.42,21.87,20.16,20.21,20.46,18.55,19.40,19.84,20.33,20.68,22.16,21.64,21.98,21.44,20.13,21.94,20.62,22.59,22.03,20.10,20.96,19.09,19.49,18.58,18.44,20.11,19.84,18.18,17.00,16.39,17.06,17.33,19.50,18.58,20.21,19.70,21.30,21.80,23.00,23.22,24.15,24.65,25.14,25.45,25.42,24.80,25.37,24.35,24.07,23.31,23.51,23.55,23.09,22.49,22.80,22.53,21.94,21.66,21.75,21.18,20.39,20.32,20.17,19.13,18.26,18.48,18.27,16.54,15.55,18.01,17.87,18.96,17.24,16.58,19.51,19.27,17.82,18.33,20.34,18.80,18.61,17.75,17.00,15.57,16.00,15.81,17.60,17.91,20.30,20.57,21.55,21.86,22.74,23.00,23.89,24.56,24.95,25.12,26.03,25.65,25.46,25.30,24.95,24.91,24.06,23.78,23.31,23.42,23.78,23.06,23.16,22.81,22.73,22.35,21.92,21.47,20.40,20.35,19.99,17.99,19.46,17.58,19.77,20.79,22.25,22.13,22.78,23.16,23.77,23.45,23.17,23.51,23.66,23.20,23.31,23.65,24.05,23.58,23.43,24.04,24.05,23.60,23.77,24.33,24.35,23.95,24.24,23.80,23.48,22.88,22.80,22.50,21.31,20.82,20.75,19.45,18.26,18.21,19.30,19.14,19.09,19.94,21.14,21.12,21.87,22.45,22.22,22.40,21.66,22.54,21.20,21.00,20.37,22.03,22.28,22.02,22.19,22.87,22.67,23.05,22.86,23.14,22.99,23.57,23.78,24.49,24.68,24.46,24.20,23.30,23.79,22.96,23.34,22.74,23.15,23.04,23.03,22.90,23.74,23.93,23.97,23.98,23.73,23.59,23.77,23.69,23.14,22.89,23.37,23.03,22.53,22.77,23.07,22.68,22.64,22.79,22.38,22.96,22.87,23.50,23.96,23.88,23.55,23.63,23.40,23.62,23.58,23.85,24.42,24.43,25.30,25.66,25.86,25.79,25.33,25.79,25.74,25.14,24.98,25.17,24.86,24.38,24.69,24.82,24.43,24.27,24.43,24.81,24.16,24.61,24.91,25.12,25.81,25.71,25.37,25.23,25.06,24.93,24.32,24.57,24.22,24.40,24.25,24.66,24.84,24.28,24.70,25.02,25.39,26.44,26.52,26.64,27.38,28.09,27.53,27.40,27.54,17.50,17.28,17.72,17.32,17.78,18.83,19.07,20.81,19.43,21.15,21.05,20.22,18.81,20.47,20.23,17.74,18.35,19.72,18.69,16.84,17.40,17.31,19.53,20.08,21.26,21.14,20.88,21.42,22.30,21.99,21.87,22.31,23.19,22.95,22.69,24.48,22.79,24.11,23.04,24.37,23.13,22.88,22.04,20.87,21.74,22.74,22.18,21.13,21.92,22.26,21.75,21.40,22.26,22.52,22.17,21.51,22.42,22.15,22.12,21.47,20.67,20.12,21.13,20.16,19.13,18.81,19.02,17.60,16.40,14.90,14.49,14.15,12.67,13.45,11.98,11.94,11.45,10.71,11.56,10.36,12.21,10.54,12.63,11.39,11.35,10.25,10.96,8.67,8.06,7.69,6.96,6.74,6.19,5.31,5.11,3.91,2.72,1.58,0.77,1.57,2.71,3.05,3.08,4.40,6.31,7.46,7.65,9.17,9.20,9.44,7.77,7.36,5.81,7.65,7.41,4.76,7.16,5.07,5.83,8.27,9.42,10.22,11.46,10.35,11.80,10.89,8.86,10.45,10.36,7.82,8.67,6.14,8.15,6.62,8.96,8.13,8.83,10.01,10.07,11.36,12.98,14.28,13.09,14.53,15.19,14.76,12.98,12.11,10.06,10.96,10.10,9.77,9.95,8.73,8.72,7.42,9.60,7.59,10.48,10.30,11.78,13.09,13.63,14.16,14.58,14.10,14.10,13.41,12.20,12.04,10.11,10.99,9.06,10.52,8.75,10.95,10.16,10.99,10.95,11.84,10.70,10.97,9.14,9.52,10.39,8.53,7.09,8.54,8.87,6.20,5.75,8.00,7.91,4.80,6.41,8.46,8.18,6.78,7.80,9.63,8.97,8.48,10.43,9.41,10.18,12.14,11.49,12.15,13.43,13.03,11.21,12.23,12.38,13.61,13.85,15.45,15.90,15.58,16.66,16.92,17.12,17.66,16.78,16.19,16.96,16.92,16.01,16.04,16.91,16.33,15.42,15.93,16.90,16.60,15.79,17.59,17.10,17.47,16.19,16.35,17.29,17.05,17.35,17.91,17.13,16.97,16.44,17.02,16.22,17.33,16.94,18.77,18.04,18.46,18.27,19.19,20.10,19.95,20.52,20.79,20.80,21.33,21.35,21.20,20.44,21.07,20.71,20.27,19.98,20.13,20.31,20.02,18.97,18.12,17.22,18.08,16.91,18.03,17.26,18.51,18.60,17.72,18.60,18.98,18.73,18.04,18.58,19.20,19.55,18.67,19.21,19.68,19.07,17.99,18.64,18.57,17.49,16.88,16.71,15.59,15.38,16.13,16.10,16.54,16.88,16.53,17.56,16.77,17.37,16.71,16.66,17.83,17.25,17.78,17.12,17.20,15.67,16.25,14.89,14.80,15.22,14.55,15.07,14.23,13.47,13.79,14.89,14.93,16.35,16.70,15.51,15.21,15.19,14.29,13.03,14.21,12.96,13.60,13.41,14.11,15.05,15.95,15.47,17.04,16.89,17.81,17.36,17.21,15.94,14.97,14.49,15.81,15.63,13.75,14.60,15.86,14.01,13.67,14.64,15.19,13.58,13.75,15.14,14.73,13.64,14.62,15.26,14.31,14.18,15.69,15.75,14.93,15.98,16.37,16.25,15.85,16.36,16.72,16.48,18.55,20.34,22.10,22.81,23.40,24.29,24.93,24.67,24.15,23.31,23.31,22.67,22.26,21.99,21.28,21.18,19.66,19.82,20.66,20.03,18.60,19.59,20.59,19.43,18.51,20.20,19.93,21.45,20.53,21.22,19.88,21.01,21.79,20.31,20.42,21.63,21.59,20.82,21.25,21.95,21.60,21.58,20.56,20.42,18.85,19.05,17.73,19.05,17.43,18.21,16.42,17.66,18.90,18.43,17.60,19.37,19.62,18.82,19.62,20.41,21.66,21.37,22.07,22.49,22.45,21.87,22.13,22.78,22.19,21.33,22.29,22.80,22.09,21.76,22.63,22.92,22.70,23.72,24.11,23.48,24.67,24.57,25.07,24.92,25.69,25.61,26.06,26.35,27.04,27.24,27.19,27.37,27.57,27.70,27.41,27.17,26.80,27.12,27.33,26.88,26.33,25.83,26.38,25.92,24.90,24.85,25.21,25.71,25.11,24.74,25.14,24.64,24.66,23.88,23.93,23.00,23.67,23.75,24.28,24.03,24.56,24.89,25.47,26.00,26.66,25.81,26.73,26.29,26.75,26.41,27.05,27.41,27.01,27.16,26.63,26.74,26.05,25.88,25.68,24.90,24.38,24.04,23.55,23.06,22.33,21.86,21.76,21.32,21.40,21.20,21.35,21.49,22.05,22.04,22.89,23.39,23.79,24.34,24.95,25.18,25.57,25.62,25.91,26.47,26.44,27.14,26.57,27.20,26.62,27.14,26.87,27.14,27.49,26.91,27.29,26.76,26.82,26.29,25.79,25.71,24.94,25.05,24.14,23.92,23.59,23.91,23.40,23.68,23.91,23.74,24.19,24.44,24.43,24.72,24.85,25.03,24.88,25.04,25.20,25.67,26.00,25.90,25.86,26.22,26.57,26.54,26.22,26.64,26.97,26.73,26.38,26.64,26.10,26.04,25.69,25.26,25.25,25.68,24.40,24.32,23.94,23.08,23.42,24.17,23.46,23.47,23.02,23.41,23.63,22.91,23.00,23.68,23.61,23.11,23.28,24.05,23.79,23.24,23.91,24.73,24.15,25.52,25.55,26.27,25.08,24.01,24.47,23.72,23.40,22.84,22.67,21.89,21.51,22.14,20.95,22.20,21.79,22.32,22.60,22.84,22.88,23.42,23.71,23.06,23.33,23.43,23.34,23.58,23.49,23.77,22.70,23.21,22.71,22.29,22.23,22.05,21.91,21.85,21.46,21.26,20.68,21.43,20.54,21.45,20.87,21.39,22.08,22.28,22.82,22.66,22.86,22.61,23.25,22.81,22.79,22.72,23.04,22.79,22.68,22.78,23.30,22.65,22.65,22.68,22.45,21.88,21.85,22.53,22.04,22.86,22.83,23.38,24.06,23.95,25.44,24.82,25.63,25.35,24.50,24.74,24.00,23.31,22.97,22.70,23.65,22.42,23.37,22.76,22.75,22.51,23.39,23.67,23.07,23.10,22.36,23.18,23.10,23.49,23.42,23.11,24.01,23.95,23.54,24.43,23.22,23.62,22.05,21.82,23.24,22.95,23.78,23.75,23.83,24.46,24.04,23.78,24.72,24.91,23.97,24.55,25.42,24.56,24.49,25.33,25.52,24.53,24.92,25.70,25.51,24.45,25.33,25.72,25.26,24.89,25.65,25.54,24.94,25.18,25.42,25.12,24.64,25.12,24.87,25.61,26.09,26.22,26.80,27.25,27.06,27.60,28.19],[26.18,25.73,26.05,25.48,26.22,26.43,26.49,26.03,26.93,27.12,26.23,26.40,25.99,26.02,25.58,25.08,25.49,25.45,24.29,24.59,25.11,24.44,23.68,24.43,23.76,24.58,25.04,25.07,25.47,26.11,25.93,25.80,25.69,25.23,25.55,25.78,25.58,25.23,25.71,25.25,25.17,25.79,25.65,25.87,25.78,24.93,25.62,25.12,25.12,25.05,24.88,24.05,24.31,23.24,22.75,22.60,22.64,22.26,21.82,21.45,22.29,22.52,23.18,22.71,24.45,23.58,24.54,24.56,25.00,25.38,25.24,25.82,26.05,26.59,26.97,26.67,25.57,26.63,25.61,25.03,24.36,25.09,25.64,24.01,24.21,25.40,24.83,23.76,24.49,25.19,24.42,24.22,24.79,24.99,24.33,24.52,25.53,25.05,24.48,24.64,25.42,24.99,25.06,24.50,24.75,24.96,25.00,24.86,24.56,24.83,24.35,24.02,23.73,23.65,22.85,22.79,23.18,22.68,23.84,22.75,23.82,23.55,24.09,24.55,24.38,25.21,25.69,26.46,26.22,27.10,26.51,25.98,25.62,25.81,25.28,24.41,24.46,23.43,23.31,24.24,23.52,23.13,22.94,23.63,23.21,23.43,23.85,23.49,24.06,23.82,23.92,23.30,22.68,22.49,23.07,22.66,23.09,23.82,23.90,25.26,24.07,23.09,24.60,24.74,23.46,23.38,25.03,24.86,23.85,23.74,25.14,24.38,23.77,24.53,25.02,24.45,24.14,24.91,24.31,23.64,23.12,22.72,22.20,21.85,21.83,21.20,21.07,20.24,21.44,21.67,21.18,21.86,22.01,22.33,22.43,21.78,22.43,22.84,23.43,23.02,22.72,22.49,22.50,22.08,22.52,22.72,22.24,22.13,22.28,21.97,22.69,22.46,23.02,22.63,23.72,23.77,24.14,24.16,23.78,23.51,22.77,23.41,22.28,23.13,22.29,23.09,22.61,22.99,22.69,23.91,23.49,23.36,23.15,22.71,22.72,22.90,22.28,21.39,22.13,22.73,21.30,21.63,22.14,22.22,20.98,22.19,22.26,21.41,21.59,21.67,22.43,22.85,23.21,22.72,23.31,22.88,23.37,23.22,23.98,24.45,23.96,24.93,25.24,25.32,25.03,24.57,24.81,24.61,23.85,23.75,24.17,23.52,23.02,23.69,23.49,22.42,22.44,22.89,22.64,21.46,22.24,21.99,24.00,24.32,24.39,23.80,23.87,23.64,23.61,22.73,23.29,22.67,23.59,23.15,24.20,24.42,24.16,24.95,25.47,25.63,26.41,26.77,26.91,27.29,28.09,27.78,27.67,27.96,25.21,24.78,25.10,24.69,25.02,24.78,24.85,24.85,24.57,24.90,24.50,24.09,23.34,23.49,23.67,22.67,22.93,23.55,22.95,22.15,22.97,23.18,22.05,22.27,21.14,21.76,22.20,20.30,21.13,23.05,22.87,22.33,21.64,19.80,19.83,20.32,18.17,19.32,20.00,20.32,20.72,21.80,21.60,21.65,21.04,19.88,21.59,20.18,21.97,21.61,19.56,20.22,18.73,19.22,18.62,18.40,19.95,19.06,17.61,16.43,16.30,16.78,16.98,17.80,17.83,19.40,19.25,20.99,21.57,22.35,22.55,23.49,23.96,24.58,24.99,25.13,24.27,25.02,23.90,23.50,22.92,22.98,23.12,22.67,22.14,22.40,22.24,21.67,21.39,21.60,20.94,20.00,20.17,19.90,18.45,18.11,18.53,18.03,16.09,15.06,17.50,17.58,18.58,16.86,15.97,19.11,18.70,17.43,17.87,20.16,18.22,18.35,17.41,16.77,15.88,15.12,14.71,16.69,17.16,18.89,19.86,20.84,21.55,22.55,22.49,23.59,24.04,24.53,24.99,25.91,25.74,25.59,25.30,24.91,24.65,23.87,23.33,22.62,22.86,23.45,22.52,22.62,22.49,22.37,22.12,21.68,21.20,20.44,20.05,19.74,17.52,18.79,17.28,18.76,20.03,20.47,21.69,22.29,22.84,23.69,23.38,22.37,23.39,23.74,23.04,22.87,23.61,24.03,23.20,22.92,23.84,23.77,23.31,23.34,24.08,24.07,23.68,23.85,23.48,22.91,22.37,21.72,21.82,20.51,20.46,20.33,18.86,17.52,17.33,18.72,18.65,18.58,19.78,20.51,20.80,21.24,21.87,21.67,22.06,21.17,21.60,20.27,19.94,19.42,21.21,21.18,20.64,21.21,21.52,21.40,22.08,21.83,22.46,22.33,23.19,23.44,23.95,24.12,23.95,23.67,22.79,23.23,22.30,22.72,22.02,22.56,22.48,22.32,22.30,23.33,23.25,23.32,23.27,23.00,22.89,23.07,23.01,22.28,22.20,22.64,22.31,21.67,22.24,22.38,21.80,21.90,22.24,21.66,22.31,22.32,22.77,23.25,23.14,22.81,22.99,22.82,23.05,23.10,23.60,24.01,23.78,24.80,25.13,25.19,25.26,24.76,25.28,25.13,24.49,24.24,24.46,24.05,23.77,24.01,23.94,23.84,23.75,23.85,24.16,23.67,24.08,24.35,24.58,25.27,25.07,24.74,24.59,24.45,24.32,23.65,23.77,23.38,23.60,23.58,24.02,24.34,23.83,24.38,24.82,25.18,25.94,26.13,26.22,26.79,27.51,27.11,26.95,26.88,17.66,17.55,17.66,17.16,17.39,18.44,18.40,19.85,18.39,20.48,20.61,19.12,17.86,19.02,19.18,17.11,16.90,18.57,17.92,16.22,16.97,16.38,18.34,19.06,20.15,19.94,19.67,20.22,20.81,20.77,20.75,20.90,21.61,21.73,21.62,23.00,21.54,22.44,21.56,22.84,22.03,21.49,20.92,19.62,20.63,21.56,20.78,20.16,21.30,21.47,20.84,20.59,21.56,21.25,21.20,20.65,21.37,21.15,21.09,20.39,19.45,19.16,19.92,18.63,17.97,17.68,18.16,16.97,16.21,14.79,14.34,13.99,12.00,12.29,11.36,11.20,10.83,10.26,11.12,10.25,12.04,11.22,13.41,12.29,12.58,12.04,12.65,10.46,10.07,9.62,8.19,7.79,7.84,6.69,5.77,4.82,4.86,3.10,1.32,0.76,1.56,2.24,2.73,3.82,5.81,7.22,7.30,8.87,8.84,9.05,7.76,6.67,5.36,7.07,6.59,5.07,6.59,5.43,7.10,8.36,9.85,10.26,11.95,10.95,12.57,11.91,10.33,11.70,11.06,9.09,9.03,6.79,7.73,6.40,7.73,7.61,8.28,9.07,9.71,11.17,12.72,13.46,13.12,14.47,14.30,14.29,12.90,11.95,9.94,10.46,9.36,9.20,9.14,7.76,8.40,7.48,9.75,9.58,11.20,12.02,12.57,14.16,14.39,15.10,15.58,15.26,15.09,14.36,13.66,12.90,10.98,11.36,9.52,10.32,8.54,10.01,9.37,10.41,10.91,11.16,9.99,9.82,8.26,8.98,9.41,7.52,6.51,8.58,8.53,5.81,5.77,8.24,7.89,5.79,7.06,9.16,8.26,7.76,9.74,10.37,9.11,9.37,11.42,10.80,11.24,12.70,11.92,12.16,13.48,12.78,10.99,12.39,12.04,13.14,13.16,14.21,14.79,14.79,15.72,16.05,16.10,16.71,15.79,15.31,16.10,16.06,15.21,15.02,16.02,15.70,14.69,14.99,16.11,16.37,15.75,17.68,17.09,17.73,15.90,15.48,16.50,16.17,16.51,16.99,16.04,15.89,15.13,15.97,15.00,16.15,15.70,17.61,16.96,17.61,17.55,18.27,19.22,19.19,19.76,20.18,20.05,20.93,20.86,20.60,19.55,20.36,19.97,19.39,18.93,19.07,19.53,19.10,17.78,17.10,16.22,16.97,15.71,16.96,16.19,17.65,17.81,16.81,17.75,18.17,17.94,17.08,17.90,18.42,18.77,17.76,18.17,18.72,17.86,17.15,17.67,17.51,16.71,15.91,15.80,14.61,14.22,15.27,15.09,15.63,15.84,15.58,16.57,15.82,16.65,15.98,16.35,17.41,16.38,17.14,15.95,16.21,14.57,15.15,14.12,13.70,14.42,13.58,14.08,13.61,13.21,13.47,14.34,14.54,16.05,16.39,14.83,14.54,14.25,13.05,12.66,13.49,12.72,13.06,13.13,13.58,14.14,14.99,14.47,16.00,15.96,17.33,16.87,16.33,15.34,14.59,13.98,15.22,15.01,13.18,14.28,14.79,13.58,13.20,14.40,14.19,13.22,13.74,14.69,13.96,13.78,14.90,14.99,14.08,14.52,15.58,15.31,14.62,15.90,16.05,15.72,15.31,15.83,16.59,16.47,18.76,20.94,22.27,23.10,23.90,24.68,24.60,24.23,23.65,23.02,22.67,22.19,21.97,20.87,20.58,20.57,19.25,19.13,20.33,19.50,17.67,19.46,20.08,18.74,18.15,19.68,19.39,20.90,20.06,20.39,18.90,20.45,20.75,19.35,19.85,20.80,20.47,19.55,20.53,21.12,20.50,20.62,19.68,19.61,18.17,18.26,17.31,18.70,17.02,17.38,16.15,17.20,18.17,17.84,16.53,18.22,18.60,18.03,18.44,19.93,21.10,20.90,21.31,21.91,21.95,20.89,21.48,22.29,21.61,20.50,21.84,22.35,21.78,21.50,22.18,22.97,22.24,23.58,23.53,23.18,24.12,23.84,24.62,24.45,25.26,25.22,25.69,26.04,26.80,27.01,27.03,27.18,27.31,27.38,27.24,26.83,26.32,26.87,26.99,26.50,26.05,25.36,25.75,25.03,24.99,23.97,24.41,24.88,24.34,23.85,24.19,23.76,23.78,23.28,23.30,22.60,23.13,23.06,23.71,23.52,23.99,24.34,24.97,25.53,26.10,25.55,26.39,25.91,26.50,26.13,26.86,27.09,26.76,26.92,26.20,26.18,25.43,25.13,24.96,24.29,23.73,23.73,23.04,22.52,22.10,21.50,21.78,21.13,20.91,20.76,21.39,21.16,21.62,21.96,22.39,22.94,23.46,23.92,24.26,24.21,24.76,25.06,25.33,25.88,26.24,26.91,26.34,27.00,26.38,26.81,26.45,27.04,27.24,26.77,27.07,26.60,26.49,25.93,25.23,24.94,24.34,24.30,23.55,23.42,23.13,23.38,23.02,23.34,23.37,23.34,23.87,23.93,23.68,24.06,24.23,24.44,24.22,24.48,24.71,25.06,25.48,25.39,25.56,25.84,26.18,26.12,25.84,26.31,26.61,26.44,26.01,26.25,25.75,25.58,25.11,24.52,24.76,25.08,23.97,23.85,23.51,22.60,22.88,23.67,23.04,23.10,22.55,22.99,23.34,22.39,22.48,23.43,23.16,22.61,22.79,23.71,23.28,22.62,23.39,24.20,23.60,24.85,24.91,25.53,24.35,23.50,23.98,23.22,22.75,22.25,22.24,21.27,21.06,21.74,20.97,21.82,21.33,21.88,22.08,22.32,22.45,22.86,23.28,22.66,22.92,23.16,23.00,23.22,23.19,23.16,22.25,22.78,22.27,21.65,21.63,21.37,21.52,21.12,20.85,20.65,20.23,20.87,20.14,20.95,20.38,20.87,21.43,21.77,22.43,22.14,22.11,22.03,22.85,22.47,22.20,22.05,22.67,22.39,22.09,22.25,22.88,22.12,22.06,22.11,21.93,21.60,21.49,22.11,21.49,22.31,22.23,22.75,23.56,23.41,24.75,24.24,24.96,24.85,24.09,24.23,23.38,22.77,22.43,22.04,22.99,21.67,22.78,22.16,22.34,22.10,22.95,23.28,22.50,22.51,21.72,22.64,22.61,22.81,22.75,22.68,23.89,23.38,23.41,23.84,23.06,22.91,21.55,21.48,22.43,22.48,23.26,23.47,23.53,23.75,23.53,23.26,24.33,24.23,23.49,24.22,24.81,23.87,23.98,24.90,24.87,23.81,24.50,25.17,24.95,23.76,24.96,25.15,24.74,24.44,25.21,25.10,24.55,24.85,25.16,24.56,24.36,24.80,24.42,25.41,25.72,25.91,26.50,26.74,26.64,27.15,27.83],[26.50,26.43,26.65,26.10,26.94,27.38,27.07,26.64,27.61,27.78,26.92,27.04,26.53,26.76,26.27,25.72,26.28,26.18,25.25,25.40,26.10,25.18,24.46,25.13,24.68,25.38,25.79,25.51,25.83,26.49,26.33,26.22,26.22,25.44,26.17,26.27,25.77,25.59,26.35,25.89,25.65,26.49,26.30,26.59,26.39,25.47,26.34,25.54,25.95,25.69,25.37,24.71,24.89,23.96,23.76,23.81,22.99,22.41,22.61,22.15,23.05,23.53,23.99,23.69,25.03,24.51,25.28,25.24,25.80,26.12,26.03,26.51,26.70,27.32,27.45,27.15,25.84,26.93,26.31,25.72,25.20,25.90,26.42,24.91,25.23,26.30,25.66,24.82,25.58,26.05,25.28,25.26,25.71,25.62,25.07,25.36,26.06,25.33,25.29,25.36,25.68,25.58,25.32,24.89,25.42,25.48,25.25,25.38,25.26,25.24,24.58,24.85,24.46,24.24,23.63,23.44,24.34,23.64,24.83,23.69,24.92,24.56,25.07,25.39,25.27,25.86,26.24,27.09,26.49,27.38,26.69,26.03,26.06,26.13,25.50,24.64,24.94,23.87,23.71,24.70,23.96,23.35,23.26,23.82,23.62,23.89,24.81,24.14,24.95,24.81,24.90,24.49,23.69,23.49,24.32,23.77,24.30,24.78,24.84,26.05,24.99,24.17,25.53,25.41,24.19,24.24,25.79,25.52,24.56,24.48,25.92,25.02,24.32,25.23,26.00,25.10,24.59,25.51,24.94,24.25,23.51,23.25,22.20,22.28,21.59,20.65,20.50,20.29,21.37,21.94,21.18,21.90,22.23,22.32,22.50,21.94,22.63,23.35,24.31,23.82,23.59,23.45,23.40,23.05,23.07,23.73,23.19,22.84,23.04,22.51,23.01,22.55,23.33,22.72,24.16,24.21,24.47,24.60,24.01,23.75,23.00,23.84,22.36,23.53,22.63,23.50,23.31,23.53,23.25,24.39,24.05,23.91,23.92,23.12,23.38,23.46,23.04,22.13,22.76,22.92,21.74,22.06,22.55,22.15,20.97,22.10,22.04,21.24,21.27,21.67,22.30,22.88,23.51,22.83,23.68,23.32,23.93,23.77,24.53,25.12,24.53,25.59,25.91,26.13,25.27,24.92,25.35,25.12,24.36,24.25,24.69,24.11,23.75,24.10,24.01,23.08,22.98,23.36,22.72,21.64,22.36,22.07,24.08,24.73,24.66,24.13,24.26,23.99,23.72,23.08,23.78,23.18,24.18,23.82,25.02,25.29,24.85,25.57,26.01,26.30,27.01,27.47,27.47,27.87,28.67,28.34,28.32,28.59,25.42,24.94,25.32,24.94,25.11,25.22,25.02,25.02,24.66,25.13,24.56,24.36,23.92,23.96,24.15,23.25,23.61,24.00,23.46,22.83,23.47,23.58,22.69,22.92,21.95,22.02,22.58,20.98,21.36,23.16,23.27,22.16,21.81,20.45,19.84,20.75,17.96,19.24,19.92,20.01,20.57,22.10,21.67,21.62,21.24,20.12,22.01,20.79,22.51,22.21,20.11,20.87,18.96,19.68,18.89,18.26,19.60,19.66,17.29,16.33,15.92,16.41,17.78,18.28,18.23,19.93,19.29,21.46,21.97,23.03,23.31,24.10,24.42,24.80,25.06,25.14,24.61,25.03,24.18,23.88,23.27,23.38,23.63,23.28,22.56,22.91,22.89,22.01,21.67,21.77,21.26,20.24,20.44,20.12,19.20,17.65,18.54,18.63,15.71,15.19,17.44,17.14,19.12,16.74,16.11,19.18,18.87,17.17,18.34,20.12,18.53,18.50,17.51,16.53,15.39,15.07,14.96,16.73,17.28,18.97,20.30,21.35,21.96,23.13,23.04,24.02,24.27,24.79,25.05,25.87,25.60,25.48,25.39,24.95,24.88,23.99,23.62,22.67,22.93,23.62,22.88,22.43,22.45,22.71,22.06,21.79,21.31,20.16,20.04,19.85,17.08,19.00,17.11,18.80,20.42,20.81,21.99,22.83,23.08,23.95,23.57,22.76,23.89,23.96,23.28,23.29,24.01,24.22,23.60,23.45,24.34,24.07,23.59,23.76,24.56,24.32,23.73,24.34,23.69,23.27,22.62,22.01,21.51,20.51,20.33,19.80,19.26,17.87,18.01,18.82,18.68,18.62,19.29,20.44,20.82,21.17,21.90,21.73,22.36,21.58,21.95,20.27,20.27,19.63,21.67,21.80,20.89,21.95,22.15,21.98,22.46,22.16,22.79,22.58,23.27,23.52,24.02,24.37,24.19,23.80,22.89,23.45,22.70,23.17,22.64,22.96,22.76,22.51,22.51,23.55,23.61,23.59,23.77,23.33,23.14,23.53,23.36,22.89,22.78,23.06,23.02,22.11,22.51,22.78,21.88,21.87,22.49,22.13,22.48,22.35,22.60,23.50,23.41,23.09,23.35,23.19,23.41,23.29,23.78,24.27,24.16,25.19,25.50,25.80,25.78,25.06,25.72,25.78,25.05,24.75,25.09,24.78,24.13,24.46,24.66,24.41,23.91,24.25,24.62,23.85,24.12,24.61,24.69,25.50,25.42,25.09,25.08,24.83,24.44,23.78,24.08,23.83,23.96,23.97,24.40,24.74,24.18,24.55,24.93,25.36,26.45,26.39,26.49,27.29,28.03,27.50,27.37,27.46,17.40,17.14,17.39,17.07,17.45,18.16,18.47,20.37,18.87,20.36,20.26,18.89,18.40,19.89,19.21,17.82,18.07,19.41,18.31,16.53,17.10,16.88,19.27,19.81,20.93,20.83,20.48,20.86,21.89,21.62,21.32,21.82,22.76,22.48,22.24,24.13,22.55,23.74,22.94,23.98,22.88,22.46,21.66,20.76,21.19,22.74,22.10,20.65,21.22,22.54,21.14,19.79,21.50,22.16,21.88,20.98,22.20,22.02,21.77,21.37,20.28,19.87,20.58,19.80,18.48,18.31,18.66,17.40,15.97,14.20,13.99,13.40,11.64,12.78,11.20,11.32,10.80,10.04,11.03,9.90,12.12,10.75,12.90,12.21,12.03,11.45,12.36,10.08,9.57,9.67,8.26,8.16,7.72,6.50,6.10,5.31,4.96,3.53,2.29,1.21,0.77,1.57,2.20,3.52,5.29,6.93,7.00,8.51,8.05,8.77,7.48,6.95,5.13,7.36,7.01,5.19,6.73,5.74,6.90,8.26,9.48,10.04,11.51,10.41,11.90,11.52,9.64,11.50,10.77,8.97,8.88,6.80,7.70,6.27,8.32,7.45,8.33,9.55,9.65,11.06,12.70,13.77,12.93,14.26,15.07,14.56,12.64,11.81,9.67,10.50,9.54,9.18,9.35,7.97,8.71,7.61,9.58,9.21,11.01,11.71,12.82,13.79,14.17,14.71,14.96,14.41,14.51,13.86,13.34,12.77,10.68,11.21,9.25,9.93,8.66,9.83,9.37,10.13,9.94,10.59,9.51,9.52,8.02,8.46,9.40,7.20,6.24,7.55,7.76,5.23,6.36,7.91,7.22,5.43,6.91,8.57,7.67,7.42,9.24,9.71,8.92,9.44,10.82,10.14,10.71,12.08,11.12,11.54,12.25,11.93,10.21,11.65,11.48,12.83,12.75,14.28,14.63,14.39,15.70,16.05,16.24,16.76,15.90,15.55,16.38,16.36,15.40,15.29,16.40,15.92,14.86,15.46,16.54,16.23,15.70,17.43,16.73,16.87,15.84,15.80,16.91,16.64,16.90,17.32,16.43,16.37,15.69,16.24,15.34,16.48,16.01,17.87,17.20,17.53,17.32,18.17,19.20,19.31,19.50,20.21,20.08,20.78,20.80,20.65,19.85,20.53,20.15,19.78,19.24,19.41,19.51,19.44,18.23,17.17,16.42,17.44,16.16,17.33,16.54,17.95,18.29,17.17,18.06,18.58,18.45,17.38,17.97,18.75,19.06,18.23,18.61,19.10,18.31,17.44,17.62,17.79,16.92,16.10,16.02,14.78,14.58,15.45,15.47,15.87,16.32,15.90,16.97,16.12,16.94,16.14,16.04,17.11,16.38,17.27,16.38,16.54,14.99,15.65,14.38,14.28,14.64,13.93,14.43,13.13,12.33,12.79,13.80,13.81,15.14,15.45,14.13,13.97,13.78,13.05,11.94,13.36,12.11,13.06,12.69,13.38,14.47,15.15,14.89,16.29,16.13,17.12,16.63,16.28,15.07,14.05,13.48,15.08,14.83,12.69,13.64,15.15,13.38,12.90,14.18,14.58,12.94,13.20,14.76,14.21,13.15,14.50,15.10,13.73,14.18,15.48,15.37,14.39,15.52,16.01,15.83,15.04,15.43,15.97,15.88,17.67,20.42,22.14,22.91,23.50,24.36,24.65,24.50,23.82,23.05,22.67,22.40,22.02,21.58,20.69,20.36,19.43,19.41,20.12,19.86,18.57,19.50,20.54,19.24,18.58,19.84,19.23,20.87,20.18,20.53,18.99,20.17,20.83,19.69,19.65,20.85,20.84,20.02,20.67,21.20,20.79,21.05,19.79,19.88,18.16,18.39,17.19,18.50,16.75,17.44,15.93,17.03,18.21,18.25,16.92,18.65,19.46,18.17,19.49,20.23,21.21,20.88,21.54,22.19,22.06,21.58,21.78,22.38,21.76,21.11,22.14,22.30,21.72,21.28,22.11,22.54,22.24,23.40,23.97,23.41,24.59,24.48,25.05,24.96,25.58,25.62,26.10,26.42,27.10,27.38,27.36,27.47,27.71,27.69,27.51,27.14,26.74,27.19,27.31,26.81,26.58,26.00,26.23,25.64,25.40,24.64,24.75,25.70,24.85,24.47,24.70,24.16,24.20,23.49,23.62,22.74,23.40,23.21,23.99,23.76,24.18,24.74,25.20,25.87,26.49,25.82,26.75,26.32,26.81,26.52,27.12,27.52,27.17,27.29,26.63,26.54,25.74,25.66,25.37,24.75,24.06,23.68,23.23,22.73,22.24,21.65,21.57,21.16,21.10,20.65,21.27,21.02,21.54,21.73,22.72,23.17,23.34,23.94,24.53,24.84,25.33,25.55,25.82,26.32,26.48,27.19,26.76,27.41,26.87,27.39,27.05,27.36,27.74,27.20,27.47,26.95,26.91,26.35,25.79,25.61,24.84,24.87,23.95,23.65,23.42,23.66,23.18,23.54,23.68,23.41,24.04,24.31,24.11,24.47,24.63,24.99,24.64,24.91,25.23,25.57,25.86,25.77,25.92,26.26,26.49,26.55,26.31,26.72,27.14,26.82,26.52,26.75,26.24,26.24,25.76,25.21,25.37,25.71,24.36,24.17,23.93,23.03,23.31,24.06,23.32,23.53,23.04,23.44,23.66,22.88,22.84,23.69,23.38,22.98,23.08,23.96,23.48,23.04,23.75,24.59,24.04,25.17,25.42,25.83,24.69,23.76,24.30,23.61,23.26,22.58,22.55,21.47,21.24,21.98,21.07,22.03,21.65,22.05,22.47,22.53,22.69,23.24,23.48,23.00,23.06,23.29,23.20,23.38,23.24,23.42,22.62,22.95,22.29,21.99,21.93,21.60,21.56,21.44,21.30,21.09,20.65,21.32,20.40,21.23,20.56,21.08,21.68,22.10,22.52,22.43,22.60,22.37,23.06,22.83,22.51,22.47,23.16,22.68,22.52,22.67,23.23,22.47,22.48,22.64,22.36,21.95,21.97,22.39,21.98,22.63,22.51,23.16,23.78,23.69,25.12,24.63,25.17,25.08,24.29,24.43,23.89,22.85,22.80,22.35,23.40,22.31,23.26,22.64,22.72,22.42,23.20,23.55,22.87,22.98,22.13,22.98,23.10,23.27,23.27,23.09,23.88,23.69,23.25,24.17,22.98,23.40,21.85,21.69,22.83,22.71,23.44,23.36,23.72,24.24,23.86,23.59,24.52,24.53,23.64,24.15,25.01,24.13,24.19,25.07,25.12,24.11,24.66,25.45,25.15,23.99,25.15,25.46,24.95,24.65,25.75,25.52,24.77,25.11,25.81,25.22,24.67,25.22,25.01,25.94,26.28,26.40,27.09,27.45,27.46,27.88,28.52],[25.91,25.95,26.22,25.68,26.44,26.80,26.72,26.17,27.11,27.28,26.46,26.48,25.91,26.06,25.71,24.98,25.51,25.56,24.54,24.57,25.38,24.73,23.90,24.49,23.93,24.58,24.89,24.89,25.22,26.09,25.67,25.53,25.59,25.04,25.60,25.62,25.46,25.08,25.80,25.59,25.27,25.83,25.76,25.96,25.84,24.83,25.46,24.76,25.03,24.71,24.47,24.09,24.07,23.52,23.13,23.15,22.83,22.31,22.05,21.92,22.79,23.12,23.41,23.11,24.26,23.84,24.41,24.31,24.90,25.24,25.31,26.00,26.18,26.59,27.00,26.68,25.50,26.70,25.96,25.30,24.97,25.41,25.79,24.48,24.66,25.57,24.85,24.19,24.76,25.28,24.54,24.61,24.87,24.70,24.64,24.67,25.24,24.91,24.81,24.84,25.14,25.02,24.93,24.72,24.95,24.89,24.72,24.92,24.78,24.75,24.39,24.42,23.87,24.08,23.46,22.89,23.85,23.09,24.35,23.19,24.19,23.83,24.30,24.67,24.71,25.40,25.76,26.57,26.18,27.02,26.44,25.92,25.88,25.76,25.39,24.48,24.71,23.76,23.59,24.50,23.81,23.23,23.47,23.82,23.62,23.69,24.31,23.89,24.53,24.43,24.25,24.00,22.93,22.66,23.50,22.94,23.66,24.18,24.47,25.59,24.70,23.70,24.91,25.27,23.98,23.76,25.30,25.45,24.36,24.08,25.54,24.96,24.20,24.87,25.59,25.14,24.56,25.28,24.54,23.89,23.41,22.96,22.24,22.22,21.55,21.04,21.06,20.28,21.41,21.80,21.25,22.05,22.24,22.50,22.65,21.97,22.74,23.11,23.79,23.31,23.03,22.74,22.69,22.04,22.81,23.20,22.61,22.48,22.96,22.44,23.09,22.63,23.45,22.78,23.93,24.29,24.41,24.58,23.99,23.55,23.15,23.66,22.51,23.41,22.65,23.52,23.11,23.50,22.91,24.37,23.79,23.73,23.54,23.03,23.00,23.07,22.63,21.72,22.36,22.57,21.48,21.50,22.33,21.83,20.76,21.94,22.20,21.12,21.29,21.57,22.60,23.20,23.51,22.71,23.55,23.23,23.81,23.57,24.58,25.06,24.39,25.43,25.69,25.86,25.36,24.80,25.12,25.13,24.09,23.89,24.60,24.08,23.24,23.77,24.01,22.86,22.72,23.18,22.87,21.69,22.38,21.95,23.95,24.40,24.37,23.96,23.99,23.83,23.80,22.88,23.77,22.91,24.12,23.51,24.84,25.12,24.70,25.49,25.74,25.94,26.62,26.88,27.13,27.33,28.37,28.04,27.73,27.86,25.21,24.98,25.14,24.75,25.01,25.12,25.02,24.83,24.81,25.25,24.68,24.24,23.55,23.68,23.81,22.87,23.06,23.64,23.01,22.18,23.00,23.11,22.03,22.46,21.33,21.85,22.35,20.96,21.72,23.20,23.24,22.58,22.01,19.91,20.13,20.31,17.62,18.94,19.62,19.92,20.26,22.00,21.65,21.99,21.37,19.77,21.81,20.33,22.15,21.69,19.90,20.67,19.15,19.64,18.93,18.47,19.81,19.37,17.04,16.85,16.37,16.98,17.45,18.43,18.45,19.67,19.33,20.96,21.49,22.46,22.71,23.62,24.15,24.76,25.08,25.06,24.32,24.93,23.98,23.48,22.86,23.11,23.29,22.53,22.34,22.57,22.21,21.56,21.41,21.47,20.82,19.89,20.18,19.78,18.67,17.59,18.45,18.50,15.99,14.39,17.69,17.84,19.07,17.45,16.72,19.63,19.71,18.06,18.72,20.76,19.05,19.10,17.94,17.10,15.44,15.16,15.54,16.98,17.39,19.25,19.90,20.75,21.36,22.25,22.47,23.59,24.08,24.63,24.93,25.89,25.72,25.39,25.20,24.73,24.67,23.97,23.48,22.76,22.94,23.53,22.66,22.77,22.63,22.31,22.08,21.48,21.06,19.83,19.45,19.64,16.61,18.67,16.66,18.69,20.01,20.54,21.51,21.99,22.79,23.66,23.05,22.26,23.17,23.57,22.70,22.58,23.46,23.95,23.12,22.79,23.87,23.83,23.33,23.32,24.42,24.43,23.88,24.19,23.57,22.92,22.44,21.79,21.54,20.59,20.03,20.32,18.76,17.69,17.73,18.81,18.55,18.54,19.49,20.55,20.49,21.02,21.83,21.71,22.15,21.21,21.67,20.13,19.90,19.71,21.03,21.12,20.71,21.35,21.61,21.48,21.95,21.82,22.47,22.33,23.31,23.71,24.19,24.55,24.29,23.75,22.91,23.40,22.24,22.87,22.01,22.52,22.61,22.44,22.32,23.41,23.41,23.52,23.52,23.16,23.16,23.15,23.10,22.39,22.30,22.74,22.22,21.41,22.38,22.58,21.53,21.65,22.25,21.64,22.49,22.40,23.02,23.61,23.46,22.81,23.21,22.94,23.21,23.10,23.56,24.15,23.99,24.97,25.33,25.38,25.54,24.89,25.40,25.31,24.64,24.48,24.67,24.23,23.78,24.17,24.11,23.72,23.70,23.75,24.08,23.42,23.84,24.19,24.50,25.15,25.21,24.70,24.59,24.57,24.47,23.79,24.27,23.57,24.09,23.73,24.24,24.47,23.72,24.37,25.06,25.17,25.99,26.03,26.26,26.78,27.61,27.19,26.96,26.70,18.04,17.84,17.98,17.57,17.65,18.26,18.60,19.99,18.86,20.40,20.63,19.81,18.10,19.63,18.80,17.41,17.77,19.25,17.91,16.57,17.45,16.92,18.82,19.77,20.91,20.81,20.35,20.69,21.61,21.64,21.10,21.44,22.36,22.41,22.10,23.59,22.13,22.91,22.20,23.68,22.72,22.29,21.49,20.33,20.77,22.10,21.60,20.49,21.67,21.87,20.95,20.89,21.69,21.83,21.48,20.66,22.05,21.60,21.69,21.18,20.11,19.73,20.56,19.56,18.69,18.62,18.87,17.47,16.49,14.78,14.11,13.90,11.94,12.38,11.26,10.81,10.53,10.00,11.11,9.99,11.84,11.05,12.57,12.08,12.17,12.27,12.74,11.54,11.24,10.74,9.96,9.52,8.93,8.05,7.57,6.24,5.54,4.34,3.19,2.14,1.28,0.78,1.64,2.81,4.64,6.24,6.42,8.27,8.63,9.35,7.19,7.33,5.14,7.54,7.49,5.87,7.20,6.59,8.14,9.51,11.03,11.20,12.83,12.28,13.57,12.72,11.93,12.54,11.64,9.92,9.62,7.65,8.28,6.30,8.54,7.30,8.70,9.17,9.53,11.44,13.28,14.31,13.29,14.92,15.33,15.09,13.24,12.21,10.28,10.48,9.57,8.74,9.11,7.95,8.93,7.86,10.31,9.90,11.99,12.67,12.61,13.89,13.93,14.93,14.92,14.70,14.52,13.80,13.02,12.32,11.35,11.56,9.52,10.39,8.50,9.78,8.85,9.99,9.79,10.29,9.47,9.43,7.87,8.19,8.54,6.83,5.97,7.74,7.25,4.35,5.57,8.24,6.92,5.22,7.01,8.58,7.91,7.35,9.51,10.03,8.76,9.95,11.56,11.19,10.95,12.12,11.57,11.78,12.66,12.13,10.07,11.97,11.67,12.71,12.92,13.71,14.22,14.32,14.89,15.68,15.84,16.39,15.39,14.75,15.68,15.65,14.68,14.57,15.76,15.34,14.17,14.68,16.02,16.06,15.54,17.49,16.84,17.48,15.95,15.37,16.67,16.09,16.58,16.99,15.67,15.75,15.13,15.72,14.87,15.99,15.94,17.55,16.83,17.54,17.34,18.38,18.99,18.91,19.34,20.06,19.91,20.47,20.27,20.24,19.39,20.08,19.63,19.09,18.61,19.01,19.27,19.06,17.94,17.16,16.27,16.96,15.78,16.73,16.17,17.53,17.74,16.51,17.62,17.90,17.67,16.73,17.60,17.95,18.40,17.41,17.86,18.44,17.66,16.70,17.37,17.43,16.35,15.69,15.30,14.58,14.00,14.62,14.51,14.82,15.73,14.88,16.81,15.68,17.05,15.94,16.42,17.69,16.44,17.39,16.22,16.33,14.31,14.77,13.48,13.32,13.81,13.19,13.55,13.28,12.96,13.14,14.47,14.57,15.74,16.16,14.51,14.63,13.80,13.02,12.58,13.10,12.72,12.80,12.56,12.97,13.86,15.00,14.15,16.21,15.96,17.57,17.08,16.42,15.55,14.72,14.13,15.25,14.74,13.25,14.13,14.75,13.22,13.34,14.26,14.11,13.20,13.81,14.63,13.85,13.76,14.40,14.86,13.86,14.15,15.20,15.01,14.26,15.49,15.83,15.44,15.03,15.45,16.05,16.07,17.73,19.89,21.27,22.05,22.98,23.77,24.57,24.16,23.54,22.88,22.49,22.25,21.59,21.04,20.49,20.56,19.31,19.21,20.12,19.59,18.00,19.40,20.01,18.71,18.25,19.79,19.89,21.24,20.05,20.89,19.12,20.39,21.12,19.38,19.41,20.86,20.61,19.49,20.40,21.14,20.42,20.69,19.36,19.59,18.23,18.03,16.47,18.46,16.66,17.19,15.63,16.48,17.63,17.53,16.45,17.94,18.93,18.43,18.81,20.07,21.01,20.87,21.58,22.05,22.06,21.28,21.50,22.12,21.90,20.85,21.60,22.30,22.01,21.38,22.20,22.68,22.38,23.44,23.65,23.11,24.24,24.04,24.52,24.17,25.12,25.19,25.76,26.35,26.90,27.22,27.32,27.46,27.55,27.70,27.50,27.17,26.79,27.13,27.41,26.79,26.39,25.87,26.49,25.49,25.18,24.04,24.70,24.97,24.64,23.88,24.44,23.59,23.83,23.16,23.13,22.02,22.72,22.72,23.71,23.27,23.97,24.27,25.06,25.86,26.54,25.71,26.60,26.00,26.45,26.18,27.02,27.31,27.00,27.13,26.38,26.60,25.45,25.50,25.02,24.08,23.63,23.20,22.90,22.18,21.75,21.21,21.38,21.13,20.84,21.01,21.36,21.09,21.46,21.44,22.50,22.97,23.43,23.65,24.27,24.24,24.77,25.09,25.48,26.36,26.33,27.08,26.32,27.08,26.38,26.75,26.52,26.81,27.31,26.77,27.23,26.64,26.81,25.99,25.47,25.31,24.33,24.43,23.33,23.39,22.93,23.18,22.92,23.08,23.00,22.93,23.54,23.79,23.48,23.66,24.06,24.36,24.09,24.37,24.74,25.51,25.63,25.83,25.97,26.16,26.58,26.55,26.22,26.76,27.12,26.78,26.48,26.51,25.96,25.92,25.14,24.75,25.10,25.47,24.10,23.92,23.54,22.64,22.90,23.64,22.98,22.99,22.52,22.95,23.36,22.40,22.56,23.38,23.19,22.68,22.90,23.71,23.31,22.87,23.69,24.15,23.67,24.83,25.05,25.53,24.43,23.50,24.14,23.48,23.14,22.47,22.43,21.40,20.92,21.91,20.69,21.81,21.40,21.75,22.18,22.22,22.40,22.84,23.19,22.49,22.81,23.08,22.79,23.10,22.94,23.14,22.17,22.63,22.18,21.49,21.42,21.29,21.28,21.04,20.60,20.62,20.15,20.86,20.00,20.86,20.33,20.84,21.52,21.98,22.40,22.29,22.09,22.09,22.90,22.48,22.17,21.94,22.68,22.39,22.12,22.21,22.80,21.99,22.09,22.06,22.08,21.50,21.46,22.25,21.62,22.60,22.33,22.97,23.66,23.56,24.87,24.28,24.91,25.03,24.23,24.28,23.68,23.02,22.68,22.19,23.06,21.99,22.85,22.15,22.28,21.94,22.95,23.30,22.35,22.44,21.91,22.86,22.94,22.99,22.90,22.70,23.77,23.47,23.13,23.90,22.58,23.08,21.68,21.74,22.57,22.81,23.45,23.59,23.61,24.05,23.85,23.48,24.23,24.29,23.41,23.82,24.64,23.88,23.74,24.70,24.85,23.79,24.31,25.22,24.92,23.79,24.82,25.24,24.81,24.40,25.35,25.15,24.64,24.91,25.19,24.75,24.39,24.79,24.54,25.27,25.71,25.70,26.36,26.30,26.56,26.88,27.65],[25.59,25.38,25.75,25.05,25.90,26.40,26.08,25.50,26.37,26.79,25.64,25.58,25.29,25.22,24.81,23.92,24.62,24.57,23.51,23.66,24.34,23.65,22.75,23.33,22.64,23.66,23.97,24.06,24.36,25.39,25.03,24.84,24.94,24.50,25.35,25.36,25.31,24.80,25.41,25.07,24.55,25.48,25.13,25.65,25.27,24.01,24.65,24.02,24.21,23.84,23.68,23.02,23.17,22.30,21.88,21.65,21.56,20.98,20.98,20.76,21.55,21.84,22.52,21.67,23.26,22.55,23.46,23.40,24.03,24.30,24.60,25.10,25.53,25.87,26.48,26.10,25.15,26.18,25.39,24.53,24.12,24.72,25.03,23.46,23.80,24.86,24.13,23.14,23.99,24.44,23.55,23.47,24.03,23.99,23.55,23.73,24.83,24.10,24.30,24.45,24.78,24.92,24.41,24.14,24.61,24.61,23.99,24.30,24.31,24.15,23.47,23.56,22.97,23.01,22.07,22.11,23.00,22.12,23.31,21.75,22.98,22.62,23.30,23.66,23.72,24.45,25.04,25.81,25.68,26.51,25.92,25.34,25.12,25.17,24.93,23.86,23.95,22.94,22.83,23.73,23.06,22.51,22.52,22.79,22.64,22.69,23.33,22.87,23.64,23.24,23.41,22.55,22.11,21.35,22.38,21.80,22.43,23.08,23.27,24.62,23.50,22.62,23.81,24.36,22.93,22.75,24.39,24.54,23.25,23.08,24.65,24.08,23.35,24.03,24.82,24.37,23.71,24.49,23.67,22.89,22.34,21.90,21.23,21.00,20.31,19.65,19.46,18.90,20.28,20.42,20.08,20.84,20.92,21.32,21.52,20.87,21.63,21.92,22.67,22.13,21.95,21.53,21.60,21.11,21.68,22.10,21.36,21.24,21.49,21.33,22.07,21.46,22.35,21.87,23.10,23.42,23.77,24.20,23.40,22.98,22.27,22.88,21.58,22.43,21.58,22.49,22.05,22.35,21.98,23.53,22.92,22.79,22.54,21.93,22.01,22.22,21.69,20.78,21.56,21.74,20.45,20.54,21.54,21.11,19.49,20.74,21.22,20.30,20.59,20.86,21.59,22.43,22.83,21.99,22.82,22.24,22.99,22.73,23.73,24.36,23.54,24.82,25.12,25.25,24.82,24.30,24.58,24.33,23.38,23.29,23.87,22.97,22.46,23.13,23.03,21.84,21.98,22.43,22.03,20.92,21.71,21.32,23.35,23.68,23.82,23.35,23.28,23.25,23.35,22.23,23.30,22.18,23.55,22.80,24.16,24.33,23.88,24.77,24.77,25.21,25.86,26.48,26.58,27.01,28.00,27.56,27.31,27.63,24.86,24.58,24.74,24.19,24.69,24.64,24.64,24.36,24.35,24.71,24.40,23.84,23.27,23.47,23.27,22.22,22.74,23.13,22.31,21.60,22.60,22.55,21.37,21.81,20.53,21.26,21.59,20.07,20.84,22.76,22.68,21.83,21.16,19.04,19.55,19.58,17.36,18.33,18.83,19.37,19.90,21.36,21.10,21.13,20.52,19.45,20.95,19.79,21.43,20.91,19.29,19.73,18.39,19.01,18.51,18.00,19.22,18.40,16.21,16.04,15.98,16.48,16.96,17.86,17.55,18.93,18.71,20.30,20.84,21.84,22.17,23.09,23.64,24.32,24.59,24.57,23.81,24.46,23.65,22.92,22.53,22.81,22.84,21.83,21.78,22.15,21.71,20.96,21.04,21.03,20.15,19.25,19.57,19.24,18.28,17.33,17.77,17.83,15.64,14.54,17.51,17.59,18.67,16.97,15.97,19.19,18.90,17.53,18.19,20.11,18.35,18.41,17.33,16.42,14.97,14.75,14.99,16.24,16.57,18.07,18.96,20.29,20.91,21.88,21.79,22.93,23.53,24.30,24.45,25.45,25.33,24.97,24.65,24.24,24.12,23.23,22.62,21.82,22.20,23.00,21.80,21.85,21.86,21.67,21.41,20.61,20.30,19.23,18.84,19.06,15.72,17.71,16.17,17.72,19.29,20.05,20.83,21.46,22.06,23.01,22.69,21.60,22.56,23.17,22.39,22.03,23.04,23.68,22.65,22.36,23.58,23.61,22.97,22.96,24.10,24.08,23.53,24.00,23.31,22.32,21.91,21.08,20.84,19.64,19.33,19.22,17.72,16.44,16.18,17.81,17.65,17.88,18.91,19.99,20.10,20.36,21.29,21.01,21.75,20.68,21.03,19.66,19.34,19.04,20.48,20.64,20.22,20.40,21.04,20.91,21.40,21.03,21.82,21.73,22.70,23.22,23.81,24.45,24.08,23.41,22.38,22.88,21.80,22.30,21.52,22.11,22.03,21.89,21.93,23.29,23.18,23.07,23.18,22.55,22.36,22.49,22.46,21.60,21.63,22.09,21.58,20.67,21.54,21.83,20.69,20.60,21.52,21.00,21.72,21.60,22.10,22.95,22.93,22.37,22.78,22.40,22.88,22.84,23.34,24.11,23.68,24.94,25.09,25.20,25.36,24.67,25.18,25.12,24.33,23.88,24.28,23.84,23.22,23.48,23.52,23.14,23.09,23.12,23.59,22.97,23.31,23.44,23.80,24.65,24.59,24.08,24.02,24.15,24.21,23.15,23.77,22.89,23.61,23.36,24.05,24.25,23.43,24.17,24.61,24.75,25.43,25.65,25.85,26.40,27.30,26.78,26.64,26.52,17.45,17.31,17.29,16.91,16.78,17.47,17.28,18.69,17.09,19.00,19.25,18.11,16.72,18.24,17.66,15.82,16.38,17.94,16.54,15.79,16.56,16.03,17.90,19.04,20.20,20.14,19.24,19.53,20.56,20.61,19.76,20.48,21.46,20.98,20.76,22.24,21.08,21.76,21.19,21.96,21.65,21.10,21.07,19.78,19.43,20.76,20.58,18.76,20.54,20.70,19.29,18.61,20.38,20.22,20.20,19.26,20.69,20.42,20.53,20.08,18.52,18.14,19.51,18.24,17.30,17.34,17.43,16.78,15.99,14.56,14.31,14.14,12.17,12.65,11.98,11.53,11.37,9.95,11.42,10.14,12.38,11.30,13.08,12.17,12.14,12.17,13.03,11.33,11.66,10.97,10.61,9.61,9.16,8.41,7.69,6.66,6.13,4.76,3.45,3.37,2.44,1.45,0.77,1.90,3.98,5.58,6.00,7.79,7.75,7.93,7.06,6.43,4.91,7.55,8.28,5.99,7.83,7.09,9.32,10.27,12.04,12.21,13.47,12.59,14.27,13.44,12.22,13.34,12.52,11.17,10.05,8.49,8.48,6.28,8.34,7.45,8.56,8.83,9.47,10.40,11.88,12.86,12.04,13.70,13.58,14.09,12.65,11.65,10.02,10.21,9.78,9.16,9.39,7.92,9.29,8.53,10.77,10.43,12.61,12.98,12.88,14.30,14.23,15.08,15.16,15.13,15.15,14.38,13.48,12.68,11.56,12.19,9.32,10.54,8.28,10.56,8.87,10.61,10.10,10.41,9.13,8.93,7.36,7.49,8.14,6.47,5.48,7.05,6.79,4.40,5.47,7.34,6.95,5.54,7.22,8.35,7.35,7.49,9.90,10.00,9.22,9.63,11.46,10.80,10.89,12.44,11.29,11.76,12.45,11.98,10.09,11.90,11.80,13.15,13.10,13.77,14.67,14.66,15.01,15.86,16.01,16.67,15.81,14.74,15.91,16.31,14.75,14.44,16.24,15.98,14.29,15.12,16.68,16.93,16.82,17.94,17.90,18.37,17.51,16.66,17.51,16.99,17.17,17.41,16.42,16.25,15.35,15.91,14.91,15.97,15.83,17.61,16.79,17.48,17.48,18.10,18.93,18.82,19.50,20.26,20.16,20.71,20.61,20.51,19.60,20.34,20.02,19.04,18.58,19.18,19.49,19.16,17.78,17.09,16.26,16.99,15.86,16.92,16.39,17.86,18.18,16.93,18.26,18.66,18.07,17.07,18.10,18.64,18.95,17.65,18.33,18.78,17.83,17.06,17.71,17.63,16.52,15.85,15.60,14.74,14.35,15.06,14.84,15.51,16.36,15.64,17.41,16.48,17.81,17.23,17.45,18.49,17.30,17.97,16.80,16.65,14.66,14.95,13.95,13.66,14.39,13.75,14.17,13.53,12.85,12.83,13.70,14.18,15.53,15.83,14.53,14.31,13.80,13.37,12.41,13.73,12.78,13.71,13.07,13.92,14.21,15.25,14.59,16.57,16.56,17.96,17.49,17.00,15.64,14.65,14.59,15.79,15.02,13.66,14.98,15.44,14.20,13.78,15.40,14.69,13.93,14.34,15.50,14.50,14.05,15.20,15.48,14.62,14.43,15.79,15.36,14.61,16.11,16.26,15.72,15.17,15.63,16.24,16.15,17.70,20.01,20.80,22.14,22.91,23.79,23.99,23.72,23.02,22.46,21.99,21.59,20.84,20.68,19.40,19.39,18.09,18.01,19.13,18.46,16.30,18.17,19.06,17.85,16.85,18.87,18.79,20.53,19.27,20.13,18.35,19.71,20.63,18.79,18.81,20.27,20.21,18.86,19.74,20.68,19.72,20.07,18.73,18.73,17.20,16.87,15.73,17.40,16.12,16.47,14.76,15.92,17.09,16.90,15.61,17.27,17.72,17.13,17.74,18.77,20.03,19.78,20.92,21.47,21.53,20.45,20.84,21.62,21.30,19.84,21.13,21.90,21.40,20.78,21.73,22.37,21.88,23.13,23.20,23.09,24.06,23.59,24.30,24.19,24.92,25.19,25.78,26.28,26.88,27.12,27.22,27.35,27.46,27.45,27.33,27.02,26.61,26.98,27.21,26.65,26.16,25.75,25.96,25.16,24.89,23.59,23.93,24.72,23.58,22.95,23.21,22.60,22.81,22.29,22.23,21.53,22.22,22.13,22.85,22.71,23.59,23.86,24.62,25.59,26.23,25.50,26.55,25.79,26.32,26.17,26.89,27.13,26.87,26.92,26.21,26.29,25.01,24.97,24.59,23.74,23.19,22.48,22.32,21.82,21.10,20.69,20.88,20.42,20.42,20.13,20.61,20.37,20.93,21.13,21.99,22.34,22.86,23.44,23.81,23.73,24.31,24.58,25.05,26.15,26.12,26.94,26.23,26.98,26.44,26.60,26.45,26.79,27.14,26.87,27.11,26.59,26.64,25.91,25.36,24.93,23.95,23.91,23.20,23.04,22.67,23.05,22.27,22.76,22.56,22.47,23.41,23.27,22.80,23.42,23.84,23.77,23.85,24.26,24.70,25.07,25.46,25.80,25.73,26.05,26.47,26.46,26.09,26.60,26.95,26.76,26.50,26.62,26.11,26.16,25.34,24.92,25.22,25.46,24.20,24.18,23.78,22.82,23.35,24.04,23.39,23.72,23.02,23.63,23.92,22.70,22.82,23.87,23.52,22.65,23.06,24.00,23.37,22.75,23.68,24.23,23.55,24.47,24.36,24.89,24.01,23.22,23.77,23.48,22.77,22.32,22.47,21.33,20.95,22.08,20.94,22.00,21.63,22.22,22.89,22.80,23.01,23.48,23.60,23.14,23.25,23.65,23.45,23.47,23.36,23.47,22.84,23.12,22.57,21.79,22.24,21.57,21.99,21.39,20.83,20.99,20.51,21.08,20.31,20.95,20.39,20.89,21.73,22.00,22.84,22.64,22.25,22.50,23.45,23.00,22.74,22.43,23.26,23.06,22.50,22.98,23.64,22.56,22.44,22.64,22.30,21.66,21.45,22.13,21.60,22.30,22.07,22.56,23.21,22.97,24.21,23.84,24.24,24.30,23.59,23.68,22.69,22.35,21.96,21.73,22.78,21.53,22.76,22.04,22.49,21.81,22.95,23.09,22.25,22.36,21.77,22.45,22.64,22.77,22.87,22.76,23.89,23.58,22.99,23.76,22.58,22.77,21.20,21.04,22.04,21.99,22.76,22.94,22.78,23.19,22.85,22.46,23.50,23.60,22.72,23.24,24.15,23.31,23.44,24.23,24.34,23.40,24.00,24.78,24.61,23.55,24.54,24.98,24.66,24.33,25.30,25.27,24.62,25.04,25.41,25.01,24.75,25.10,25.19,25.70,25.83,25.76,26.49,26.58,26.37,26.87,27.49],[27.78,27.30,27.64,26.99,27.61,27.99,27.79,27.43,28.03,28.40,27.58,27.57,27.56,27.34,26.87,26.40,26.85,26.76,25.78,26.20,27.04,26.11,25.21,25.86,25.29,26.41,26.40,26.59,26.68,27.42,27.27,27.21,27.19,26.71,27.28,27.26,27.14,26.80,27.27,26.97,26.64,27.39,27.14,27.54,27.36,26.47,26.96,26.56,26.47,26.36,26.37,25.64,26.07,25.08,24.95,24.96,24.51,23.93,24.49,23.94,24.94,25.45,25.82,25.26,26.22,25.42,26.11,25.97,26.44,26.59,26.75,26.98,27.29,27.70,28.15,27.78,26.99,27.89,27.39,26.57,26.31,26.86,26.91,25.68,26.22,26.88,26.28,25.58,26.34,26.67,26.05,26.11,26.50,26.30,26.32,26.33,27.08,26.60,26.76,26.78,26.81,26.94,26.60,26.55,27.07,26.79,26.53,26.88,26.82,26.68,26.13,26.33,25.92,26.05,25.23,25.35,26.17,25.56,26.18,25.26,25.79,25.16,25.80,25.88,25.93,26.53,26.94,27.52,27.42,28.17,27.74,27.18,27.15,27.14,26.82,25.99,26.07,25.24,25.58,26.10,25.49,25.26,25.47,25.40,25.67,25.48,25.84,25.56,25.83,26.03,25.87,25.45,25.42,25.04,25.35,24.49,25.13,25.38,25.51,26.62,25.82,24.98,26.19,26.39,25.22,25.30,26.64,26.59,25.77,25.61,26.81,26.45,25.93,26.50,27.02,26.80,26.25,26.95,26.38,25.64,25.21,24.63,24.13,24.03,23.39,22.85,22.61,21.48,23.17,23.55,22.92,23.97,24.16,24.63,24.71,24.01,24.53,24.97,25.60,25.07,24.77,24.52,24.73,24.46,24.33,24.87,24.60,24.30,24.61,24.37,24.79,24.55,25.03,24.68,25.86,26.10,26.28,26.43,26.00,25.68,25.11,25.62,24.25,25.20,24.51,25.12,24.85,25.07,24.70,25.71,25.55,25.24,25.20,24.59,24.77,24.81,24.72,23.65,24.33,24.52,23.51,23.62,24.29,24.03,22.71,23.68,24.04,23.22,23.49,23.71,24.66,25.03,25.62,24.75,25.60,25.00,25.63,25.33,26.02,26.48,26.10,26.94,27.28,27.40,26.86,26.49,26.84,26.63,25.89,25.82,26.10,25.64,25.13,25.66,25.55,24.71,24.73,25.14,24.78,23.81,24.55,24.23,25.53,26.10,26.17,25.72,25.80,25.77,25.91,25.18,26.01,25.23,26.28,25.69,26.57,26.75,26.17,26.90,27.02,27.33,27.90,28.22,28.35,28.48,29.22,28.96,28.90,28.95,26.84,26.38,26.66,25.97,26.56,26.57,26.33,26.07,26.22,26.68,26.08,25.78,25.37,25.49,25.25,24.58,24.92,25.15,24.40,24.10,24.94,24.56,23.60,24.24,23.19,24.01,24.13,22.82,23.03,24.77,24.40,23.55,23.01,20.75,20.98,20.55,18.34,18.88,19.87,20.07,20.49,22.22,22.09,22.47,22.29,20.76,22.80,21.91,23.65,23.32,21.57,22.21,20.69,21.31,21.14,20.19,22.03,21.12,19.27,18.80,17.80,18.01,18.92,19.68,19.19,21.04,20.26,22.47,22.77,24.07,24.23,24.86,25.25,25.77,26.00,26.03,25.43,25.93,24.94,24.67,24.22,24.11,24.41,23.78,23.49,23.58,23.59,22.44,22.13,22.56,21.79,20.56,20.14,20.31,19.35,17.96,18.79,19.01,16.32,14.94,18.32,19.25,20.35,18.34,18.14,20.91,20.85,19.34,20.25,22.51,20.67,20.71,19.18,18.14,17.40,16.62,15.63,17.91,17.65,19.33,20.37,22.09,22.78,23.79,23.70,24.75,25.14,25.78,26.09,26.94,26.68,26.24,26.17,25.83,25.70,24.87,24.43,23.81,24.11,24.72,23.89,23.92,23.81,23.44,23.35,22.40,21.56,20.47,19.53,20.10,16.36,18.90,17.33,18.96,20.86,21.51,22.77,23.46,23.85,24.63,24.43,23.56,24.53,24.82,24.44,24.13,25.08,25.42,24.93,24.67,25.66,25.83,25.41,25.41,25.93,26.24,26.01,26.34,25.66,25.02,24.55,23.66,23.72,22.37,22.16,21.80,20.54,19.31,19.52,20.78,20.70,21.03,21.73,22.84,23.08,23.18,24.05,23.68,24.31,23.32,23.38,21.88,21.18,21.47,22.63,22.64,22.17,22.85,23.56,23.60,23.89,23.83,24.56,24.67,25.59,25.99,26.33,26.74,26.37,25.99,25.26,25.68,24.50,24.97,24.32,24.44,24.51,24.06,24.41,25.54,25.74,25.74,25.83,25.42,25.08,25.14,25.29,24.46,24.32,24.87,24.58,23.92,24.39,24.65,23.85,23.55,24.41,24.04,24.55,24.38,25.01,25.60,25.65,25.04,25.41,25.07,25.39,25.33,25.40,26.11,26.15,26.99,27.18,27.31,27.22,26.88,27.27,27.31,26.71,26.44,26.73,26.47,25.88,26.26,26.25,25.99,25.75,25.97,26.13,25.63,25.96,26.15,26.20,26.69,26.73,26.46,26.48,26.48,26.57,26.02,26.35,25.86,26.22,26.27,26.46,26.45,25.67,26.11,26.55,26.87,27.57,27.71,27.81,28.14,28.70,28.28,28.24,27.98,20.14,20.24,20.23,20.17,20.10,20.72,20.50,22.18,20.51,21.98,22.26,21.54,20.05,21.98,20.51,19.57,19.78,21.44,19.86,18.89,19.93,19.33,21.02,22.52,23.55,23.42,22.59,22.93,23.80,23.88,22.89,23.63,24.26,23.94,23.76,25.05,24.07,24.56,24.69,25.15,24.50,24.42,23.75,22.97,23.05,24.18,24.19,21.62,23.46,24.01,22.61,21.69,23.53,23.74,23.56,22.19,23.73,23.41,23.67,23.19,21.75,21.68,22.73,21.55,20.79,20.47,21.00,19.78,19.03,18.00,17.75,17.37,15.90,16.63,15.56,15.47,14.47,13.70,15.03,13.98,16.36,15.07,17.95,15.35,16.94,16.20,16.95,14.37,14.64,12.80,12.87,12.49,11.69,10.34,10.44,9.32,9.02,6.08,5.74,5.16,5.15,3.62,1.83,0.77,2.76,4.70,5.78,8.01,9.17,9.85,8.40,8.14,6.50,10.19,11.01,7.83,10.53,9.45,10.84,12.66,14.27,13.77,16.21,15.30,16.97,15.68,14.42,15.65,14.85,12.16,12.11,9.77,11.58,8.21,10.88,9.00,10.22,11.25,11.65,13.43,14.64,15.99,15.56,16.81,17.42,17.45,16.04,14.73,13.54,13.62,13.20,12.11,13.33,10.66,11.79,10.03,13.00,12.13,14.43,15.46,16.38,18.01,18.43,19.34,19.99,19.70,19.40,18.60,17.10,16.98,14.29,14.78,12.29,14.02,11.40,13.34,12.68,14.35,13.31,14.15,12.31,11.89,9.20,10.13,11.26,7.91,6.25,9.16,9.48,5.34,6.32,9.55,9.03,6.62,8.94,10.73,10.52,10.52,12.51,13.38,12.70,12.99,15.95,13.26,14.78,17.31,16.01,16.74,17.37,16.91,13.88,16.10,15.97,18.27,18.26,19.67,20.06,19.65,20.90,21.96,22.07,22.55,21.60,20.81,21.91,21.81,20.31,20.06,21.54,21.03,19.46,20.37,21.56,21.32,20.39,22.00,21.54,21.79,20.44,19.90,21.97,21.82,22.12,22.61,21.65,21.52,20.79,21.45,20.54,21.91,21.71,23.09,22.81,22.88,22.65,23.68,23.96,24.27,24.32,25.05,25.01,25.36,25.24,25.44,24.92,25.14,24.87,24.32,24.12,24.34,24.10,23.99,23.28,22.33,21.77,22.56,21.32,22.40,21.70,23.40,23.46,22.61,23.28,23.72,23.88,22.33,23.33,23.93,24.45,23.47,23.89,24.32,23.81,22.85,23.56,23.37,22.43,21.76,21.35,19.89,19.52,20.41,20.11,20.83,21.41,20.38,22.04,20.77,21.53,20.33,20.64,21.63,20.90,21.79,21.06,21.23,19.38,19.98,18.96,18.83,19.60,18.79,19.53,17.96,16.99,16.64,16.93,18.07,19.29,19.93,18.84,18.89,18.96,18.23,16.69,18.65,17.19,17.97,17.58,18.18,18.78,19.44,19.08,20.64,20.64,21.67,21.15,20.59,19.46,18.48,17.82,19.50,19.27,16.92,18.06,19.28,17.67,16.90,18.35,18.72,17.18,17.21,18.77,18.66,17.72,18.26,19.41,18.81,17.97,20.00,20.39,19.19,20.77,21.26,21.47,20.24,21.38,21.73,21.20,22.61,24.05,24.56,24.87,25.35,25.71,26.01,26.05,25.27,25.11,24.41,24.41,23.70,23.23,22.46,22.29,20.80,20.69,21.85,21.53,19.31,21.26,21.85,20.75,19.67,21.51,21.40,22.90,21.87,22.68,20.63,22.30,22.95,21.09,21.06,22.43,22.18,20.80,21.73,22.63,21.73,21.99,20.40,20.16,18.35,18.08,17.26,19.11,18.31,18.59,16.51,17.71,19.06,18.81,17.50,19.14,20.69,19.86,20.08,21.18,22.38,22.44,23.39,24.17,24.06,23.04,23.53,24.30,23.90,22.95,23.65,24.53,23.88,22.87,24.04,24.25,23.83,25.25,25.50,25.03,26.11,25.87,26.32,26.22,26.98,27.03,27.79,28.00,28.47,28.64,28.75,28.81,28.93,28.90,28.70,28.42,28.04,28.39,28.59,28.11,27.80,27.42,27.68,27.02,26.86,25.69,25.76,26.26,25.59,24.82,24.91,23.99,23.94,24.03,24.33,23.70,24.70,24.75,25.12,25.25,25.46,26.16,26.46,27.24,27.59,27.14,27.98,27.41,27.78,27.57,28.31,28.52,28.35,28.37,27.70,27.76,26.65,26.90,26.39,25.82,25.21,24.94,24.59,24.04,23.94,23.24,23.54,22.85,22.95,22.10,22.95,22.60,23.03,23.60,24.20,24.20,24.75,25.39,25.80,25.88,26.32,26.77,26.83,27.58,27.68,28.36,28.08,28.70,28.36,28.44,28.48,28.77,28.85,28.62,28.65,28.27,28.20,27.65,27.06,26.79,26.40,26.03,25.56,25.42,25.16,25.18,24.86,25.14,24.88,24.73,25.43,25.24,25.15,25.68,25.85,25.70,26.01,26.32,26.76,27.13,27.43,27.48,27.58,27.66,28.02,28.05,27.96,28.17,28.59,28.34,28.02,28.42,28.00,27.99,27.55,27.15,27.14,27.41,26.46,26.75,26.57,26.04,26.59,26.95,26.69,27.03,26.52,26.98,27.09,26.15,26.25,26.94,26.63,25.81,26.27,26.97,26.41,26.09,26.81,27.28,26.90,27.45,27.33,27.66,27.09,26.55,26.81,26.75,26.15,25.67,25.72,24.76,24.61,25.16,24.69,25.17,25.13,25.95,26.65,26.25,26.54,27.08,26.98,26.81,26.78,27.05,27.08,27.01,26.76,26.94,26.69,26.66,26.19,25.76,26.05,25.73,25.69,25.31,24.54,24.82,24.22,24.59,23.69,24.34,23.83,24.45,25.18,25.24,26.38,26.08,26.01,26.04,26.74,26.39,26.39,26.17,26.76,26.63,26.30,26.51,27.24,26.35,25.99,26.14,25.68,25.08,24.86,25.42,24.89,25.48,25.56,26.02,26.36,26.27,27.04,26.81,26.94,26.97,26.66,26.61,26.11,25.56,25.25,25.15,25.74,24.89,25.92,25.14,25.74,25.10,25.88,25.77,25.10,25.75,25.19,25.72,25.80,26.02,26.05,25.82,26.19,26.06,25.26,26.03,25.09,25.54,24.34,24.42,24.96,25.20,25.94,25.80,25.63,26.33,25.82,25.57,26.07,26.45,25.69,25.85,26.59,26.22,25.98,26.46,26.80,26.16,26.25,27.02,27.14,26.19,26.82,27.32,27.30,26.81,27.57,27.76,27.19,27.48,27.97,27.72,27.47,27.58,27.70,28.20,28.15,28.19,28.52,28.56,28.36,28.64,28.98],[29.21,28.94,29.35,28.88,29.32,29.57,29.36,29.14,29.52,29.74,29.32,29.32,29.21,29.16,28.93,28.55,28.87,28.80,28.15,28.28,28.96,28.38,27.68,28.26,27.79,28.57,28.62,28.51,28.59,29.07,28.84,28.78,28.84,28.28,28.82,28.55,28.52,28.36,28.62,28.52,28.28,28.65,28.56,28.95,28.85,28.16,28.64,28.32,28.44,28.36,28.17,27.92,27.93,27.34,27.26,27.26,27.11,26.74,27.01,26.73,27.48,27.62,27.60,27.49,27.81,27.55,27.95,27.98,28.28,28.60,28.57,28.98,29.03,29.38,29.58,29.33,28.79,29.34,29.02,28.48,28.32,28.64,28.68,27.85,28.12,28.57,28.23,27.69,28.03,28.26,27.98,28.01,28.12,28.01,27.90,27.99,28.56,28.07,28.10,28.18,28.34,28.68,28.25,27.98,28.52,28.44,28.24,28.29,28.52,28.49,27.95,28.36,27.91,27.88,27.78,27.71,28.06,27.63,27.86,27.47,27.85,27.46,27.85,28.05,28.15,28.58,28.78,29.26,29.18,29.62,29.45,29.05,29.13,29.00,28.81,28.29,28.37,27.64,27.86,28.31,27.78,27.67,27.76,27.65,27.76,27.55,27.95,27.72,27.92,28.02,27.88,27.61,27.53,27.51,27.56,26.95,27.48,27.71,27.94,28.65,28.24,27.46,28.34,28.49,27.69,27.63,28.66,28.62,28.02,27.86,28.81,28.49,28.05,28.51,28.95,28.68,28.37,28.95,28.62,27.97,27.50,26.95,26.33,26.52,25.93,25.53,25.63,24.56,26.15,26.42,25.94,26.61,26.78,27.05,27.11,26.26,27.00,27.32,28.02,27.48,27.23,26.87,27.08,26.99,26.79,27.20,27.06,26.73,26.97,26.53,27.18,26.65,27.35,26.98,28.01,28.32,28.32,28.52,28.22,27.62,27.42,27.72,26.63,27.39,26.76,27.46,27.06,27.46,27.20,27.91,27.59,27.35,27.13,26.68,26.98,26.87,26.75,25.97,26.38,26.49,25.78,25.70,26.55,26.02,25.25,25.84,26.33,25.52,25.99,26.21,27.03,27.33,27.66,26.88,27.66,27.08,27.78,27.38,28.17,28.65,28.22,28.98,29.11,29.31,28.79,28.34,28.76,28.50,27.74,27.77,28.16,27.62,27.16,27.71,27.65,26.90,26.70,27.32,27.21,26.05,26.76,26.50,27.53,28.09,28.03,27.66,27.87,27.83,27.92,27.16,28.10,27.25,28.28,27.71,28.64,28.71,28.34,28.81,28.92,29.18,29.63,29.73,29.66,29.68,30.21,30.01,29.96,29.95,28.51,27.99,28.44,27.72,28.16,28.38,27.95,27.59,27.95,28.45,27.80,27.30,26.71,27.30,27.22,26.16,26.83,27.21,26.26,25.81,26.98,26.60,25.55,26.21,25.05,25.98,25.96,24.97,24.91,26.34,25.69,25.25,24.72,22.21,22.48,21.18,18.61,18.83,20.51,21.03,20.62,22.98,22.65,23.63,23.58,21.37,24.08,23.59,25.19,25.07,23.61,24.47,23.05,23.83,23.40,22.66,24.37,23.30,21.25,21.40,20.52,20.99,21.33,22.34,21.12,23.15,22.19,24.33,24.12,25.48,25.55,26.39,26.62,27.35,27.55,27.41,26.62,27.26,26.30,26.03,25.63,25.63,25.91,24.83,24.51,24.65,24.53,23.38,22.75,23.40,22.97,20.89,20.71,21.84,20.04,17.12,18.66,19.92,16.40,15.90,19.23,21.21,22.06,19.70,20.11,23.09,23.07,21.03,22.32,24.63,23.19,23.40,21.93,20.65,19.07,18.00,17.87,19.53,18.63,21.44,22.05,23.98,23.92,25.21,25.08,26.25,26.68,27.45,27.55,28.40,28.25,27.85,27.79,27.49,27.31,26.60,25.93,25.34,26.02,26.48,25.26,25.60,25.61,24.78,24.38,22.97,22.43,21.10,20.00,19.86,15.38,18.80,18.13,21.04,22.27,23.40,24.18,24.88,25.44,26.47,26.16,25.24,26.26,26.66,26.24,26.07,27.02,27.26,26.77,26.61,27.53,27.56,27.21,27.31,27.96,28.07,27.86,28.25,27.75,26.94,26.55,25.83,25.70,24.73,24.42,24.67,23.28,22.18,21.94,23.31,23.32,23.85,24.48,25.53,25.47,25.56,26.08,25.75,26.33,25.21,25.34,23.97,23.41,23.47,24.60,24.45,24.14,25.02,25.54,25.66,25.94,25.81,26.49,26.59,27.42,27.80,28.22,28.57,28.34,27.84,27.22,27.56,26.45,26.85,26.25,26.33,26.49,26.08,26.56,27.57,27.66,27.81,28.04,27.43,27.31,27.29,27.39,26.53,26.55,26.93,26.48,26.02,26.52,26.74,25.71,25.89,26.55,26.19,26.96,26.73,27.23,27.77,27.64,27.09,27.34,26.98,27.06,27.13,27.28,27.87,27.96,28.64,28.80,29.03,28.96,28.51,28.92,29.07,28.61,28.25,28.75,28.47,27.88,28.29,28.51,28.10,27.65,28.13,28.33,27.60,27.74,27.92,28.10,28.65,28.51,28.29,28.33,28.37,28.62,27.97,28.37,27.81,28.14,27.99,28.20,28.04,27.42,27.92,28.36,28.62,29.23,29.31,29.23,29.40,29.90,29.50,29.37,29.20,23.30,23.63,23.22,23.29,22.76,23.51,23.77,25.06,23.67,24.85,25.25,24.43,22.90,24.98,22.87,21.88,23.33,24.85,22.12,21.83,23.63,22.47,24.30,25.71,26.24,26.42,25.92,25.89,26.71,26.56,26.19,26.47,26.95,26.78,26.54,27.73,26.83,27.28,27.25,27.86,27.24,27.16,26.37,25.61,26.16,27.17,26.90,25.00,26.45,26.72,26.07,25.18,26.22,26.39,25.84,25.62,26.46,26.00,26.50,25.97,24.99,25.17,25.77,24.75,23.57,24.11,24.58,23.13,22.43,20.78,20.47,20.23,18.72,19.93,18.80,19.05,19.17,18.27,20.95,19.74,22.77,21.30,23.17,22.90,22.82,22.35,23.30,21.60,21.09,19.92,17.73,18.61,18.57,16.25,14.99,13.36,13.91,9.96,8.15,7.28,7.33,7.13,4.47,2.38,0.79,3.35,4.50,7.15,8.94,11.38,9.70,10.85,7.20,12.06,13.12,9.41,12.82,12.22,15.00,15.50,18.60,18.81,20.39,19.50,21.20,21.17,20.31,21.82,20.48,17.42,15.87,12.50,13.89,9.89,12.34,10.27,12.88,13.81,13.45,16.34,17.05,18.65,18.83,20.04,20.77,20.87,19.41,18.05,15.74,16.71,15.53,13.95,14.85,12.70,15.16,14.48,18.28,18.67,21.25,22.49,23.26,24.41,24.44,24.47,24.91,24.55,24.66,23.97,23.83,23.25,21.35,21.68,19.13,19.03,15.54,16.61,14.45,17.04,16.13,16.93,14.54,14.05,10.44,12.36,13.87,8.79,7.84,12.06,12.18,7.06,10.11,14.90,13.14,10.74,15.20,17.15,15.12,16.47,19.74,19.59,18.30,20.30,21.93,21.19,21.59,22.53,20.61,21.55,21.35,20.76,19.08,21.33,20.43,22.94,22.05,23.13,23.26,23.67,24.94,25.55,25.49,25.88,25.72,24.85,25.47,25.61,24.80,24.42,25.38,25.10,24.34,24.87,25.34,25.43,24.45,25.67,25.09,25.03,24.07,24.02,25.41,25.34,25.32,25.70,25.25,25.14,24.81,25.01,24.47,25.40,25.06,25.94,25.69,25.22,25.12,26.21,26.31,26.68,26.64,27.19,27.30,27.56,27.26,27.54,27.18,27.20,27.10,26.92,26.71,26.85,26.51,26.56,26.13,25.10,25.03,25.77,25.21,25.85,25.30,26.22,26.32,25.87,26.12,26.58,26.73,25.75,26.34,26.86,27.11,26.51,26.93,26.99,26.63,26.04,26.53,26.28,25.71,24.89,24.90,23.86,23.51,24.56,24.08,24.87,25.07,24.37,25.37,24.30,24.89,23.65,23.53,24.53,24.22,25.03,24.61,24.74,23.30,23.87,22.99,22.83,23.57,22.71,23.04,21.47,18.89,19.54,19.24,19.88,22.49,22.97,22.08,21.42,22.19,21.67,20.28,22.78,20.65,22.25,21.29,21.49,22.55,23.22,22.45,24.14,23.81,24.75,24.30,23.62,22.28,21.46,20.45,22.28,22.15,20.02,20.92,22.60,20.93,20.40,22.29,22.82,21.30,22.16,23.67,23.02,23.09,23.83,24.42,23.94,24.09,25.07,25.33,24.41,25.37,25.54,25.37,24.79,25.03,25.17,24.50,25.29,26.05,26.82,26.63,27.06,27.54,27.96,27.98,27.49,27.31,26.54,26.68,26.08,25.58,24.89,24.78,23.92,23.81,24.73,23.61,22.59,23.31,24.22,22.97,22.40,23.95,24.08,25.68,24.16,24.88,22.46,24.47,25.18,22.79,22.99,24.63,24.43,22.87,23.66,24.75,23.93,24.01,22.36,21.79,20.37,18.52,17.57,20.60,20.02,20.72,18.35,18.89,21.47,21.21,20.03,21.72,22.65,22.18,22.48,23.62,24.92,24.86,25.93,26.47,26.50,25.49,25.90,26.63,26.40,25.16,26.17,26.93,26.31,25.60,26.43,26.75,26.32,27.52,27.63,27.29,28.15,27.99,28.42,28.15,28.71,28.65,29.23,29.37,29.71,29.85,29.95,29.99,30.08,30.04,30.01,29.67,29.65,29.75,29.86,29.52,29.46,29.21,29.24,28.77,28.65,27.91,27.90,28.42,27.64,27.05,26.55,26.31,26.40,26.21,26.69,26.11,26.90,26.94,27.50,27.58,27.58,28.22,28.34,28.86,29.07,28.93,29.44,28.96,29.19,29.10,29.68,29.79,29.73,29.70,29.22,29.41,28.58,28.70,28.08,28.10,27.53,27.34,27.04,26.58,26.43,25.98,26.25,25.81,25.82,25.10,26.04,25.78,26.13,26.35,26.78,26.86,27.37,27.75,27.93,27.82,28.16,28.61,28.64,29.20,29.20,29.67,29.40,29.89,29.59,29.53,29.65,29.80,29.91,29.73,29.85,29.60,29.61,29.25,28.87,28.66,28.29,28.03,27.64,27.72,27.29,27.44,26.97,27.25,27.03,26.90,27.45,27.29,27.36,27.62,27.71,28.06,27.89,28.26,28.75,29.04,28.97,28.97,29.21,29.29,29.42,29.46,29.47,29.68,29.93,29.69,29.47,29.67,29.35,29.38,28.97,28.73,28.93,28.97,28.35,28.65,28.45,28.02,28.28,28.60,28.53,28.68,28.33,28.76,28.85,28.11,28.15,28.71,28.53,28.00,28.26,28.73,28.52,28.14,28.55,29.00,28.66,29.15,29.04,29.21,28.96,28.60,28.80,28.53,28.09,27.63,27.76,27.03,26.80,27.33,26.73,27.37,27.17,27.80,28.26,28.04,28.29,28.61,28.62,28.43,28.49,28.80,28.78,28.70,28.44,28.61,28.46,28.31,28.12,27.81,27.96,27.69,27.66,27.33,26.88,26.81,26.42,26.87,26.04,26.75,26.33,26.63,27.41,27.54,28.11,28.22,28.01,28.07,28.59,28.43,28.30,28.08,28.65,28.48,28.26,28.27,28.72,28.18,27.93,27.96,27.82,27.29,27.12,27.70,27.14,27.70,27.69,28.01,28.24,28.28,28.83,28.73,28.94,28.87,28.52,28.57,28.13,27.75,27.52,27.34,28.02,27.22,28.18,27.48,27.95,27.53,27.93,27.96,26.93,27.52,27.23,27.81,27.81,27.95,28.11,28.03,28.20,28.33,27.59,28.42,27.50,27.89,26.60,26.80,27.27,27.32,28.06,27.92,27.78,28.31,28.09,27.65,28.28,28.54,27.93,28.01,28.69,28.39,28.17,28.54,28.82,28.41,28.49,28.98,28.97,28.42,28.84,29.07,28.94,28.76,29.13,29.27,28.97,29.10,29.25,29.23,28.91,29.10,28.97,29.27,29.22,29.23,29.54,29.68,29.46,29.62,29.77],[29.58,29.46,30.00,29.68,29.98,30.14,30.05,29.81,30.07,30.26,30.00,29.88,29.87,29.88,29.70,29.48,29.70,29.67,29.18,29.31,29.64,29.27,28.83,29.26,28.88,29.48,29.55,29.45,29.38,29.64,29.63,29.57,29.69,29.36,29.61,29.49,29.31,29.22,29.27,29.30,29.30,29.46,29.48,29.72,29.76,29.36,29.55,29.39,29.52,29.39,29.19,29.01,28.97,28.56,28.38,28.51,28.31,27.97,28.02,27.71,28.42,28.72,28.54,28.69,29.00,28.75,29.11,29.08,29.35,29.57,29.51,29.76,29.85,29.99,30.13,30.03,29.65,30.01,29.79,29.50,29.26,29.53,29.67,28.94,29.02,29.48,29.24,28.94,29.00,29.27,29.14,29.12,29.24,29.27,29.03,29.13,29.38,29.22,29.22,29.13,29.35,29.36,29.10,29.12,29.27,29.29,29.15,29.17,29.33,29.41,28.94,29.14,28.72,28.77,28.56,28.48,28.82,28.57,28.93,28.73,29.04,28.73,28.93,29.09,29.19,29.45,29.65,30.00,29.94,30.16,30.00,29.77,29.77,29.81,29.68,29.18,29.34,28.78,28.76,29.32,28.95,28.73,28.72,28.63,28.72,28.65,28.91,28.61,28.86,29.00,28.94,28.59,28.44,28.55,28.72,28.31,28.64,28.80,29.04,29.41,29.04,28.57,29.19,29.24,28.63,28.67,29.41,29.44,28.92,28.88,29.57,29.32,29.02,29.35,29.74,29.56,29.39,29.73,29.49,29.00,28.60,28.15,27.66,27.78,27.38,26.70,27.12,26.14,27.25,27.80,27.09,27.82,27.98,28.22,28.40,27.52,28.31,28.51,29.00,28.60,28.41,28.17,28.46,28.29,27.94,28.41,28.29,28.01,28.08,27.87,28.22,27.94,28.42,28.21,29.05,29.29,29.29,29.50,29.21,28.73,28.62,28.83,27.98,28.57,28.11,28.44,28.29,28.49,28.27,28.94,28.91,28.53,28.37,27.81,28.35,28.33,27.94,27.20,27.84,27.99,26.94,27.17,27.93,27.31,26.30,27.32,27.64,26.83,27.48,27.87,28.29,28.71,28.85,28.25,28.79,28.33,28.82,28.61,29.04,29.52,29.31,29.83,29.87,30.05,29.70,29.45,29.71,29.59,29.05,29.06,29.34,28.81,28.57,28.92,28.87,28.12,28.02,28.58,28.35,27.31,27.95,27.65,28.46,29.00,28.85,28.51,28.79,28.57,29.02,28.55,29.19,28.63,29.27,28.94,29.56,29.56,29.30,29.63,29.52,29.75,29.99,30.17,30.11,30.14,30.51,30.40,30.30,30.19,28.87,28.68,29.26,28.71,29.08,29.24,28.91,28.58,28.81,29.29,28.79,28.27,27.42,28.12,28.17,27.08,27.73,28.19,27.20,26.90,27.76,27.71,26.54,27.33,26.06,26.93,27.07,26.03,26.03,27.52,26.78,26.56,25.82,23.54,23.95,22.30,20.37,19.08,21.68,21.84,21.16,23.10,23.48,24.60,24.75,22.87,25.09,24.39,26.03,25.80,24.39,25.14,24.01,24.64,24.54,23.43,25.41,24.23,22.27,22.75,21.90,21.23,22.33,23.01,21.87,23.96,23.01,24.98,24.85,26.34,26.22,27.33,27.51,28.14,28.26,28.24,27.45,27.71,26.90,26.91,26.21,26.27,26.54,25.58,24.82,24.99,25.05,23.73,22.96,23.73,23.07,20.63,20.97,22.37,20.40,17.02,19.31,21.11,17.74,16.74,21.01,22.85,23.41,20.93,21.64,24.46,24.34,22.56,23.92,25.74,24.24,24.91,23.72,21.94,20.17,18.69,18.87,19.47,19.59,21.72,22.35,24.65,24.53,26.09,25.89,27.13,27.63,28.41,28.48,29.03,28.79,28.54,28.37,28.24,28.12,27.43,26.72,26.15,26.67,27.24,25.96,26.15,26.29,25.34,24.83,23.50,22.88,21.56,20.54,19.70,16.24,18.11,17.11,20.91,22.26,24.08,24.87,25.68,26.32,27.35,27.12,26.04,27.03,27.60,27.18,26.87,28.02,28.18,27.83,27.66,28.51,28.55,28.30,28.35,28.74,28.93,28.92,29.11,28.68,28.14,27.72,26.91,26.98,25.62,25.38,25.79,23.92,23.47,22.87,24.50,25.09,25.20,25.63,26.95,26.71,26.73,27.41,26.82,27.40,26.19,26.20,24.82,24.25,24.28,25.44,25.14,24.90,25.82,26.53,26.91,26.81,26.93,27.65,27.79,28.57,28.80,29.12,29.36,29.24,28.79,28.29,28.59,27.81,28.02,27.66,27.50,27.63,26.94,27.56,28.41,28.65,28.82,28.96,28.53,28.44,28.44,28.51,27.83,27.84,28.18,27.90,27.43,27.89,28.04,27.19,27.13,27.90,27.58,28.20,28.06,28.35,28.90,28.83,28.30,28.34,28.18,28.08,28.17,28.06,28.73,28.84,29.43,29.55,29.72,29.65,29.46,29.75,29.85,29.51,29.30,29.66,29.44,29.09,29.28,29.46,29.19,28.92,29.22,29.28,28.87,28.85,28.83,28.95,29.41,29.23,29.09,29.05,29.05,29.42,29.07,29.32,28.93,29.07,28.93,28.97,28.87,28.41,28.81,28.91,29.24,29.75,29.82,29.75,29.94,30.25,29.94,29.79,29.53,24.90,25.66,25.09,25.40,24.72,25.21,24.95,26.51,24.93,26.51,26.63,25.44,24.25,26.20,24.58,23.38,24.60,25.27,24.57,23.23,24.83,24.03,25.29,26.91,26.99,27.58,27.24,26.72,27.66,27.74,27.10,27.31,27.99,27.87,27.69,28.71,28.12,28.31,28.01,28.61,28.17,27.92,27.26,26.17,27.10,27.70,27.61,26.03,27.30,27.88,26.87,26.17,27.56,27.69,27.17,26.55,27.70,27.32,27.78,27.19,26.14,26.77,27.28,25.84,25.12,25.84,26.03,24.68,24.80,23.78,23.51,24.66,23.01,24.79,23.75,22.08,23.79,21.88,24.61,22.59,25.58,23.68,25.62,24.94,24.78,23.91,24.60,23.38,22.88,22.02,20.80,20.53,20.53,18.09,17.76,15.59,15.21,11.86,11.53,10.26,9.17,8.47,6.69,4.55,2.68,0.77,2.89,5.50,7.66,9.29,9.25,11.14,10.29,15.26,17.03,13.61,17.55,15.86,18.30,20.56,22.83,23.19,24.25,23.42,24.60,24.21,23.23,24.28,23.79,20.82,20.58,17.08,19.28,15.04,17.03,14.66,15.51,15.06,14.29,16.42,16.88,19.13,19.77,21.32,21.73,22.66,21.35,19.31,18.03,18.50,18.91,18.16,19.81,18.27,20.16,18.09,22.51,20.66,24.25,24.86,25.66,26.47,26.50,26.65,27.15,26.85,26.96,26.23,25.74,25.80,23.40,24.65,21.39,22.77,19.56,21.87,19.11,21.70,19.45,20.31,17.01,15.56,11.57,14.69,17.15,10.86,10.04,15.48,15.14,9.06,13.83,18.26,14.65,11.74,17.00,19.40,16.80,17.26,20.93,20.66,18.98,20.94,22.89,22.35,23.16,24.68,22.44,23.95,23.56,23.23,20.85,23.78,23.12,25.72,24.54,25.54,25.63,25.87,26.85,27.41,27.33,27.88,27.60,26.80,27.73,27.78,27.18,27.02,27.83,27.79,26.94,27.45,28.11,27.87,27.39,28.34,27.83,28.10,27.49,27.59,28.39,28.14,28.29,28.26,27.90,27.81,27.58,27.62,26.92,27.38,27.04,27.63,27.39,26.72,26.60,27.96,27.78,28.37,28.20,28.63,28.92,29.11,29.10,29.19,28.86,28.85,28.80,28.67,28.40,28.34,27.85,27.88,27.67,26.68,26.92,27.66,27.35,28.11,27.81,28.32,28.78,28.22,28.67,29.02,28.84,28.07,28.61,29.02,29.13,28.64,28.84,28.96,28.59,28.21,28.36,28.18,27.76,26.66,27.04,26.45,26.41,27.21,27.22,27.64,27.91,27.55,28.20,27.55,28.10,27.30,27.33,27.79,27.61,28.06,27.74,27.73,27.01,27.40,26.55,26.38,26.71,26.01,25.96,24.45,22.41,22.34,21.61,22.70,24.41,24.67,24.47,23.50,25.03,24.41,23.28,25.64,23.55,25.77,24.93,25.81,26.54,26.75,26.49,27.41,27.36,27.66,27.07,27.26,26.38,25.47,25.35,26.62,26.40,24.61,25.87,26.71,25.60,24.94,26.37,26.76,25.47,25.83,26.95,26.62,26.21,26.73,27.35,26.75,26.73,27.51,27.56,26.71,27.36,27.77,27.64,26.84,27.05,27.29,26.54,27.27,27.74,28.29,27.87,28.19,28.64,28.68,28.71,28.31,28.34,27.54,28.04,27.26,27.01,25.92,25.89,24.65,24.50,25.74,24.82,23.08,24.49,25.50,24.04,23.36,24.90,24.75,26.18,24.61,25.16,22.65,24.88,25.52,23.28,23.18,25.19,25.05,23.53,23.99,25.45,24.75,24.60,22.80,21.75,20.09,17.59,17.12,20.89,19.52,21.03,18.31,18.26,21.86,21.39,20.02,21.99,23.29,22.94,23.14,24.23,26.13,25.80,27.01,27.55,27.45,26.42,27.09,27.63,27.28,26.11,27.16,27.73,26.83,26.37,27.15,27.57,26.97,28.06,28.42,28.19,29.11,28.90,29.42,29.34,29.74,29.72,30.10,30.11,30.36,30.44,30.45,30.53,30.60,30.56,30.52,30.30,30.24,30.31,30.36,30.18,30.08,29.79,29.90,29.55,29.41,28.67,28.61,29.21,28.50,27.61,27.97,26.71,27.13,27.06,27.65,27.00,28.10,28.09,28.43,28.55,28.77,29.10,29.30,29.68,29.81,29.78,30.14,29.85,30.00,29.86,30.34,30.38,30.39,30.39,30.03,30.10,29.54,29.50,29.16,29.17,28.79,28.49,28.07,27.65,27.63,27.14,26.80,26.84,26.88,26.18,26.93,26.69,26.75,27.41,27.87,27.67,28.42,28.75,29.04,28.99,29.31,29.53,29.63,29.98,30.02,30.29,30.17,30.45,30.32,30.18,30.32,30.41,30.43,30.38,30.48,30.29,30.26,30.06,29.80,29.71,29.34,29.25,28.84,28.84,28.35,28.56,28.29,28.47,28.24,28.04,28.74,28.46,28.51,28.74,28.87,28.97,29.14,29.36,29.51,29.74,29.79,29.87,29.86,29.95,30.13,30.21,30.16,30.27,30.42,30.30,30.18,30.33,30.05,30.18,29.93,29.73,29.73,29.91,29.52,29.77,29.63,29.35,29.67,29.89,29.86,29.92,29.62,29.97,29.95,29.46,29.55,29.83,29.71,29.23,29.57,29.82,29.69,29.35,29.73,29.98,29.75,30.03,29.85,29.99,29.86,29.65,29.67,29.67,29.16,28.77,29.19,28.52,28.44,28.98,28.35,29.06,28.91,29.40,29.75,29.52,29.75,30.03,29.94,29.86,29.87,29.99,30.05,29.94,29.77,29.83,29.85,29.72,29.49,29.33,29.58,29.30,29.28,29.09,28.90,28.66,28.27,28.68,28.15,28.66,28.15,28.19,28.79,29.04,29.48,29.52,29.45,29.42,29.80,29.69,29.55,29.46,29.92,29.86,29.71,29.76,30.04,29.73,29.51,29.43,29.23,28.83,28.40,29.19,28.51,29.10,28.81,29.19,29.21,29.37,29.73,29.77,29.88,29.70,29.46,29.46,29.04,28.73,28.48,28.49,29.15,28.50,29.36,28.69,29.34,28.90,29.29,29.14,28.47,28.93,28.65,29.07,29.23,29.34,29.52,29.27,29.44,29.57,29.02,29.50,28.70,28.88,27.79,27.85,28.22,28.44,28.87,28.83,28.67,29.24,29.09,28.41,29.31,29.59,28.78,29.16,29.74,29.51,29.29,29.64,29.87,29.61,29.64,29.97,29.95,29.65,29.97,30.04,30.03,29.86,30.09,30.17,30.00,30.11,30.16,30.19,30.01,30.08,30.07,30.23,30.13,30.14,30.31,30.35,30.09,30.19,30.19],[29.46,29.18,29.83,29.43,29.78,29.97,29.78,29.60,29.84,30.14,29.76,29.67,29.75,29.68,29.41,29.25,29.45,29.38,28.79,28.95,29.36,28.94,28.42,29.06,28.67,29.29,29.39,29.35,29.30,29.53,29.57,29.56,29.69,29.33,29.62,29.50,29.35,29.33,29.32,29.49,29.21,29.53,29.52,29.82,29.71,29.30,29.51,29.31,29.35,29.14,29.10,28.78,28.94,28.42,28.39,28.38,28.31,27.56,28.01,27.78,28.71,28.67,28.46,28.43,28.85,28.52,28.99,28.81,29.15,29.35,29.33,29.51,29.59,29.75,29.96,29.79,29.44,29.83,29.62,29.24,29.18,29.44,29.39,28.76,29.03,29.37,29.04,28.68,29.01,29.16,28.93,28.98,29.10,29.12,28.84,29.01,29.32,28.84,29.17,29.15,29.24,29.42,29.17,29.17,29.36,29.23,29.21,29.36,29.41,29.36,29.03,29.20,28.83,28.89,28.67,28.44,28.81,28.47,28.78,28.43,28.88,28.34,28.63,28.79,28.89,29.12,29.41,29.75,29.65,30.03,29.77,29.62,29.62,29.54,29.46,28.95,29.09,28.63,28.70,29.16,28.82,28.68,28.78,28.74,28.59,28.61,29.06,28.54,28.94,28.93,28.74,28.31,28.30,28.27,28.56,27.94,28.37,28.45,28.76,29.12,28.79,28.24,28.90,28.99,28.31,28.30,29.09,29.15,28.65,28.52,29.30,29.05,28.70,29.09,29.55,29.30,29.16,29.56,29.33,28.72,28.41,27.91,27.58,27.73,27.03,26.58,26.59,25.87,27.07,27.72,26.90,27.98,28.06,28.30,28.52,27.43,28.18,28.38,28.78,28.36,28.11,28.00,28.20,27.97,27.76,28.14,28.09,27.85,27.88,27.70,27.92,27.71,28.06,28.10,28.80,29.10,29.16,29.32,28.99,28.67,28.54,28.56,27.82,28.16,27.88,28.09,28.02,28.32,28.00,28.69,28.69,28.42,28.35,27.70,28.12,28.03,27.75,27.00,27.53,27.78,26.61,26.84,27.75,27.23,26.20,27.10,27.75,26.87,27.47,27.92,28.31,28.58,28.69,27.93,28.46,28.03,28.51,28.36,28.88,29.32,29.05,29.68,29.75,29.90,29.63,29.36,29.63,29.56,29.03,28.88,29.24,28.79,28.41,28.74,28.83,27.95,27.87,28.47,28.07,27.04,27.64,27.17,28.06,28.76,28.55,28.18,28.60,28.21,28.78,28.55,29.08,28.50,29.10,28.74,29.33,29.40,29.06,29.52,29.36,29.60,29.87,30.06,29.98,30.06,30.36,30.24,30.22,30.12,28.44,28.36,29.07,28.26,28.79,29.09,28.58,28.10,28.53,29.05,28.38,27.82,27.25,27.66,27.85,26.83,27.42,27.76,27.04,26.55,27.37,27.30,26.26,26.78,25.69,26.22,26.44,25.26,25.29,26.72,26.36,25.79,25.16,22.77,23.53,22.15,19.96,20.16,21.24,22.11,21.30,23.21,23.40,24.58,24.50,22.55,24.77,23.67,25.55,25.31,24.04,24.63,23.16,24.07,23.71,22.46,24.81,23.86,21.39,22.63,21.11,20.10,21.34,21.91,21.18,23.25,22.31,24.57,24.42,26.10,26.02,27.19,27.30,27.65,27.86,27.89,27.15,27.45,26.55,26.68,25.60,25.49,26.22,25.37,24.57,24.83,25.10,23.38,22.78,23.50,22.95,20.54,21.32,22.06,19.47,17.58,19.01,20.00,16.96,16.76,20.26,22.29,22.75,19.70,21.41,23.74,23.31,21.73,23.28,24.87,23.18,24.55,23.04,21.28,19.68,17.28,17.23,17.96,18.28,21.17,22.13,24.18,24.35,26.02,25.88,27.03,27.50,28.00,28.19,28.88,28.63,28.31,28.24,27.99,27.85,27.12,26.54,25.94,26.30,26.92,25.68,25.87,26.07,25.11,24.53,23.10,22.95,21.05,20.04,19.58,15.70,17.34,15.74,20.03,22.42,23.57,24.56,25.62,26.12,27.20,26.89,26.01,27.02,27.40,26.86,26.68,27.79,27.93,27.52,27.12,28.19,28.39,28.00,27.99,28.57,28.80,28.75,28.87,28.50,27.79,27.30,26.52,26.52,25.25,24.89,25.56,23.50,22.91,21.70,24.06,24.20,24.62,25.20,26.53,26.11,26.31,26.94,26.34,26.99,25.74,25.97,24.44,23.83,23.72,25.05,24.76,24.40,25.39,26.04,26.53,26.36,26.45,27.20,27.45,28.34,28.65,28.98,29.27,29.08,28.65,28.11,28.34,27.47,27.70,27.25,27.18,27.19,26.60,27.19,28.25,28.57,28.78,28.88,28.53,28.28,28.29,28.43,27.73,27.54,27.86,27.75,27.05,27.68,27.79,27.06,26.69,27.79,27.42,28.29,27.87,28.29,28.75,28.51,27.95,28.11,27.83,27.85,27.91,27.83,28.60,28.74,29.36,29.47,29.63,29.58,29.36,29.62,29.73,29.44,29.09,29.52,29.29,28.92,29.12,29.28,29.00,28.91,29.12,29.15,28.86,28.87,28.69,28.87,29.26,29.07,28.93,28.92,28.71,29.02,28.87,29.03,28.58,28.76,28.64,28.83,28.75,28.16,28.62,28.60,29.00,29.68,29.69,29.63,29.82,30.09,29.74,29.61,29.44,24.14,24.74,24.17,24.77,24.45,24.91,24.82,26.22,24.92,26.24,25.88,25.09,24.13,25.79,24.33,22.57,24.18,24.78,24.35,22.69,23.93,23.83,25.18,26.67,26.83,27.33,27.08,26.64,27.30,27.59,26.87,27.40,27.81,27.74,27.51,28.67,27.91,28.27,27.85,28.50,28.03,27.74,27.06,26.13,27.08,27.38,27.36,25.63,26.86,27.50,26.72,25.33,27.04,27.39,27.19,26.16,27.52,27.14,27.47,26.86,26.23,26.63,27.16,26.01,25.16,26.00,26.03,24.71,24.96,23.33,23.49,24.63,22.61,24.23,24.10,22.67,24.18,22.33,24.76,23.00,25.54,24.30,25.99,25.72,25.30,25.01,26.05,25.02,25.14,24.77,23.88,23.56,23.27,21.61,21.95,19.58,18.55,16.23,14.18,11.19,9.35,9.44,8.39,6.89,4.35,2.47,0.77,3.15,5.04,7.33,8.01,9.64,11.34,15.84,19.47,17.19,20.99,20.19,22.08,23.48,25.54,25.49,26.08,25.44,26.65,26.46,25.58,26.07,25.65,23.88,23.33,21.11,21.69,17.82,18.41,13.80,14.33,12.71,11.57,13.24,14.86,17.30,18.24,20.50,21.09,21.96,19.92,17.85,17.17,16.65,19.15,17.07,20.89,18.61,22.04,20.33,23.90,23.16,25.57,25.96,26.32,27.18,26.93,27.11,27.43,27.16,27.26,26.71,26.61,26.20,24.44,25.72,22.84,23.91,20.63,23.17,19.78,22.26,18.57,19.26,15.86,14.96,11.27,14.09,16.69,10.82,10.52,15.99,15.43,10.66,15.93,18.83,16.65,15.08,19.70,19.94,18.42,19.90,22.88,21.60,20.55,22.14,23.61,23.67,24.29,25.01,22.71,24.19,23.64,23.58,20.51,24.10,23.21,25.85,25.02,26.03,26.09,26.36,27.07,27.57,27.40,28.07,27.53,26.93,27.65,27.76,27.12,26.96,27.78,27.74,27.07,27.35,28.11,27.98,27.60,28.57,28.04,28.40,27.69,27.54,28.23,28.11,28.02,28.05,27.72,27.62,27.31,27.46,26.99,27.30,27.25,27.81,27.77,27.31,27.30,28.31,28.19,28.67,28.58,28.83,29.14,29.21,29.23,29.37,29.00,29.15,29.00,28.76,28.48,28.60,28.37,28.38,27.93,27.26,27.18,27.67,27.54,28.01,27.50,28.35,28.53,28.11,28.53,28.85,28.67,28.02,28.68,29.03,29.02,28.53,28.84,28.99,28.60,28.07,28.38,28.22,27.75,27.04,27.06,26.49,26.55,27.09,26.97,27.50,27.55,27.45,27.92,27.48,28.09,27.54,27.73,27.91,27.56,27.98,27.50,27.31,26.93,26.92,26.67,26.30,26.66,25.89,25.92,24.21,21.55,21.82,20.42,21.36,24.17,24.90,24.30,23.40,25.12,24.32,23.25,25.68,23.79,25.49,24.49,25.45,26.12,26.23,26.47,26.91,27.29,27.31,26.92,27.25,26.41,25.18,25.29,26.83,26.33,24.76,26.12,26.89,25.83,25.44,26.58,26.85,25.85,26.25,27.05,26.72,26.40,26.79,27.28,26.65,26.83,27.49,27.49,26.74,27.45,27.86,27.56,26.93,27.28,27.68,26.84,27.57,28.05,28.43,27.98,28.33,28.49,28.53,28.71,28.19,28.27,27.69,28.02,27.44,26.74,25.96,25.86,24.04,24.35,25.95,24.54,22.75,24.55,24.99,23.60,23.38,24.49,24.11,26.09,24.43,24.64,21.17,24.32,25.22,22.69,22.69,24.75,24.83,23.00,23.68,24.96,24.32,24.34,21.93,21.58,19.16,17.10,16.01,20.08,18.49,20.49,16.95,16.68,20.24,20.36,18.80,20.75,22.87,22.29,22.82,23.99,25.80,25.69,26.75,27.35,27.33,26.18,26.88,27.45,27.03,26.06,27.11,27.80,26.82,26.66,27.17,27.69,26.96,28.42,28.71,28.35,29.30,29.17,29.49,29.42,29.82,29.78,30.11,30.10,30.36,30.45,30.48,30.52,30.61,30.52,30.52,30.32,30.23,30.32,30.39,30.22,30.14,29.87,29.94,29.72,29.60,28.84,28.77,29.32,28.74,27.64,27.72,26.89,27.07,26.84,27.22,26.87,28.09,28.09,28.58,28.65,28.84,29.30,29.49,29.85,29.94,29.81,30.17,29.94,30.07,29.92,30.30,30.36,30.40,30.42,30.11,30.11,29.55,29.63,29.27,29.21,28.84,28.58,28.38,27.70,27.68,26.67,26.85,26.21,26.79,25.83,26.53,26.57,26.75,27.11,27.73,27.79,28.52,28.88,29.10,29.12,29.34,29.59,29.66,29.97,30.04,30.28,30.23,30.46,30.32,30.17,30.27,30.42,30.40,30.40,30.47,30.29,30.22,30.03,29.76,29.75,29.38,29.34,29.01,28.94,28.40,28.79,28.28,28.63,28.29,28.44,29.03,28.47,28.56,29.00,29.07,29.06,29.19,29.44,29.61,29.68,29.87,29.90,29.86,30.00,30.13,30.22,30.18,30.30,30.46,30.30,30.12,30.36,30.09,30.21,29.97,29.83,29.82,30.00,29.52,29.75,29.56,29.33,29.70,29.89,29.75,29.95,29.55,29.92,29.87,29.31,29.36,29.80,29.57,29.19,29.46,29.75,29.54,29.35,29.77,30.02,29.79,30.05,29.80,30.01,29.94,29.69,29.76,29.68,29.42,29.06,29.16,28.57,28.49,28.97,28.48,28.91,28.93,29.35,29.59,29.54,29.74,29.99,29.92,29.83,29.80,29.99,29.95,29.89,29.76,29.86,29.75,29.69,29.55,29.31,29.41,29.35,29.22,29.05,28.68,28.78,28.40,28.49,28.06,28.49,27.96,28.31,29.05,29.06,29.57,29.58,29.40,29.46,29.81,29.67,29.62,29.52,29.84,29.80,29.58,29.57,29.98,29.62,29.40,29.31,29.19,28.92,28.66,29.13,28.68,29.11,28.87,29.26,29.39,29.44,29.87,29.78,29.91,29.76,29.54,29.53,29.08,28.71,28.68,28.54,29.26,28.79,29.36,28.95,29.32,29.11,29.49,29.32,28.57,28.98,28.74,29.10,29.25,29.30,29.48,29.23,29.36,29.49,29.10,29.47,28.97,29.20,28.01,27.80,28.54,28.24,29.12,28.60,28.50,29.30,29.11,28.68,29.41,29.59,29.05,29.33,29.82,29.49,29.42,29.70,29.87,29.59,29.69,29.97,29.95,29.58,29.98,30.04,30.01,29.78,30.08,30.20,29.90,30.05,30.24,30.18,30.03,30.11,30.13,30.29,30.16,30.19,30.27,30.34,30.10,30.14,30.07],[28.81,28.59,29.33,28.46,29.12,29.29,29.02,28.79,29.33,29.62,28.96,29.04,29.22,28.95,28.46,28.38,28.55,28.45,27.90,28.02,28.34,27.97,27.41,28.27,27.57,28.30,28.57,28.48,28.47,29.01,29.03,28.89,28.95,28.25,28.77,28.58,28.44,28.33,28.53,28.34,28.43,28.70,28.61,28.98,28.90,28.25,28.75,28.38,28.45,28.35,28.12,27.63,27.74,27.17,26.81,27.35,26.87,25.87,26.00,25.98,26.82,27.25,27.41,27.40,27.87,27.47,28.06,28.05,28.42,28.61,28.44,28.62,28.88,29.15,29.29,29.15,28.62,29.18,28.77,28.40,28.10,28.46,28.58,27.69,27.88,28.37,27.99,27.86,27.83,28.22,28.23,28.12,28.11,28.23,28.06,27.99,28.51,28.14,28.10,27.94,28.47,28.60,28.00,27.99,28.41,28.47,28.20,28.35,28.56,28.56,27.88,28.25,27.85,27.84,27.11,26.66,27.55,27.24,27.83,27.42,27.99,27.57,27.89,27.84,27.84,28.36,28.60,28.99,28.95,29.53,29.23,28.97,28.98,28.85,28.62,28.04,28.13,27.71,27.90,28.32,27.83,27.77,27.86,27.69,27.55,27.59,27.96,27.46,27.84,27.89,27.65,27.49,27.35,26.71,27.45,26.93,27.36,27.41,27.88,28.14,27.89,27.08,27.97,27.89,27.28,27.24,28.06,28.17,27.76,27.51,28.35,28.05,27.71,28.00,28.61,28.35,28.19,28.85,28.39,27.62,27.45,26.78,26.29,26.26,25.48,25.04,25.04,23.96,25.67,25.67,25.36,26.38,26.39,27.10,27.24,26.05,27.05,27.35,27.57,27.00,26.89,26.58,27.21,26.56,26.48,27.18,27.04,26.58,26.96,26.62,26.71,26.44,27.03,27.24,27.80,28.17,28.27,28.67,28.27,27.94,27.47,27.40,26.74,27.14,26.90,27.06,27.10,27.27,27.13,27.93,27.78,27.59,27.27,26.60,27.26,27.19,26.58,25.47,26.64,26.75,24.82,25.78,26.65,25.62,24.32,25.72,26.45,25.39,25.93,26.34,27.19,27.45,27.51,26.90,27.38,27.14,27.37,27.54,27.77,28.37,28.22,28.94,28.93,29.29,28.93,28.58,28.90,28.89,28.19,27.97,28.47,27.89,27.41,27.80,27.92,26.83,26.63,27.57,27.06,25.77,26.48,26.18,27.13,28.24,28.02,27.38,27.64,27.62,28.23,27.38,27.97,27.53,27.95,27.80,28.47,28.57,27.97,28.61,28.83,29.00,29.39,29.59,29.54,29.75,30.00,29.87,29.82,29.73,28.55,28.07,28.76,27.75,28.44,28.56,28.08,27.75,28.43,28.71,28.03,28.02,27.03,27.41,27.31,26.43,26.86,27.27,26.28,25.63,26.63,26.47,25.42,26.22,24.84,25.94,26.13,25.01,25.39,26.94,26.72,26.31,25.27,23.12,23.78,23.08,21.93,21.77,22.78,23.18,22.64,24.31,24.24,25.04,24.65,22.94,24.92,23.73,25.24,24.88,23.28,23.73,22.59,22.79,22.42,21.08,23.65,21.93,19.82,21.01,19.66,18.67,19.96,20.96,20.66,22.10,22.13,23.99,24.25,25.84,25.53,26.76,27.19,27.75,27.73,27.79,26.93,27.44,26.34,26.37,25.72,25.73,26.09,24.54,24.22,24.61,24.41,22.97,22.64,23.63,22.57,21.51,21.84,22.23,20.07,19.46,20.64,20.54,17.58,17.83,21.49,22.97,22.60,20.36,21.68,23.72,23.15,21.30,23.27,24.44,22.49,23.53,22.59,20.73,19.62,16.03,17.31,17.59,18.72,19.83,21.27,23.42,23.70,25.29,25.30,26.57,27.22,27.81,28.00,28.68,28.51,28.21,28.03,27.83,27.53,26.87,26.15,25.49,26.12,26.39,24.90,25.09,25.24,24.72,24.06,22.93,22.98,20.54,21.04,21.02,16.63,18.05,16.89,19.17,21.64,22.57,23.89,24.98,25.85,26.62,26.42,25.31,26.24,26.60,26.13,25.74,26.99,27.35,26.94,26.27,27.47,27.46,27.04,27.07,27.59,27.80,27.82,28.15,27.40,26.70,26.20,25.38,25.08,23.68,23.20,23.92,21.94,21.51,19.72,22.65,22.94,23.19,23.85,25.58,24.95,24.78,25.73,25.14,25.76,24.65,24.83,23.20,22.55,22.24,23.94,23.78,23.54,24.25,25.06,25.20,25.23,25.09,26.04,26.26,27.37,27.58,28.02,28.47,28.28,27.72,26.87,27.20,26.41,26.57,25.98,26.09,26.35,25.93,26.18,27.21,27.64,27.81,27.59,27.19,27.30,27.36,27.32,26.44,26.42,26.80,26.48,25.54,26.48,26.49,25.73,25.29,26.55,26.26,26.89,26.40,27.14,27.57,27.35,26.91,26.90,26.83,26.85,27.14,26.91,27.72,27.91,28.60,28.73,28.98,28.85,28.70,28.88,28.85,28.54,28.21,28.53,28.20,27.99,28.13,28.29,28.02,27.72,28.25,28.20,27.69,27.89,28.04,28.25,28.83,28.59,28.33,28.24,28.19,28.52,27.78,27.89,27.68,27.51,27.66,27.87,27.99,27.35,28.05,28.49,28.76,29.40,29.47,29.30,29.65,29.89,29.61,29.50,29.34,23.32,23.49,23.03,23.45,23.23,23.43,23.03,24.52,22.51,24.67,24.23,23.19,21.62,23.70,23.03,21.17,21.87,23.02,22.43,21.97,22.84,22.80,22.88,24.76,24.93,25.68,24.76,24.31,25.64,25.96,24.86,25.38,26.21,26.49,25.32,27.68,25.90,26.92,26.24,27.22,26.49,26.25,25.26,23.86,25.72,25.44,25.13,24.39,25.55,25.88,24.41,23.80,25.24,25.08,25.24,24.62,26.03,25.87,26.38,25.20,24.60,24.88,25.47,23.71,23.12,24.32,24.26,22.94,24.27,23.43,23.27,24.45,22.98,24.38,24.51,22.63,24.62,22.26,24.67,23.88,25.32,24.63,26.00,25.66,25.60,25.57,26.71,25.73,25.62,24.85,24.24,24.52,24.31,22.69,22.88,20.90,19.56,18.61,14.78,12.47,10.29,11.00,10.65,8.00,6.57,4.41,1.86,0.77,3.05,4.67,7.89,8.78,11.06,14.35,20.34,18.06,21.51,21.10,22.52,23.83,25.67,25.35,26.32,25.83,26.99,26.82,26.16,26.61,25.62,23.67,23.54,21.76,21.95,19.04,19.89,13.02,13.31,12.05,8.97,10.34,12.32,15.70,15.89,19.06,19.18,20.82,18.70,14.45,15.74,17.28,19.23,17.76,21.57,19.26,22.35,22.02,24.39,23.71,25.37,25.83,26.44,27.37,26.75,27.08,27.29,27.31,27.70,26.94,26.89,25.83,24.68,25.22,23.18,24.52,21.39,23.77,20.16,22.55,18.80,20.72,16.31,14.48,10.82,13.44,17.66,12.27,10.95,17.29,16.69,12.69,18.04,20.05,17.31,16.80,20.86,21.99,17.81,20.94,23.50,22.62,20.87,23.75,24.02,24.85,24.68,25.53,23.47,24.97,24.45,24.10,22.25,24.47,23.71,25.44,25.01,25.44,25.55,26.07,26.62,26.85,26.88,27.49,27.05,26.14,27.02,27.05,26.44,26.22,27.07,26.91,26.33,26.62,27.53,27.29,26.79,27.92,27.48,27.92,27.15,27.09,27.63,27.53,27.40,27.38,27.23,27.12,26.97,27.11,26.49,26.88,26.60,27.42,27.19,26.45,26.66,27.63,27.73,28.02,27.83,28.37,28.60,29.01,28.96,29.11,28.56,28.57,28.61,28.31,28.00,27.85,27.41,27.33,27.27,26.33,26.48,27.27,26.82,27.55,27.09,27.69,27.97,27.65,28.17,28.48,28.14,27.48,28.10,28.56,28.60,28.00,28.32,28.48,28.15,27.82,27.91,27.76,27.39,26.40,26.47,25.91,25.96,26.68,26.61,26.86,27.07,26.72,27.19,26.91,27.43,26.97,27.14,27.39,27.02,27.33,26.78,26.97,26.42,26.54,26.12,26.22,25.89,25.41,25.60,24.32,22.63,22.52,21.15,21.53,23.97,24.56,24.06,23.57,25.35,24.45,23.55,25.21,23.25,25.04,24.28,25.29,25.83,25.82,26.15,26.41,26.59,26.63,26.44,26.58,25.86,24.75,25.05,26.13,25.96,24.33,25.71,26.04,25.41,24.77,25.96,25.92,25.03,25.75,26.24,25.87,25.84,26.08,26.57,25.72,25.99,26.81,26.88,25.99,26.84,27.10,27.03,26.27,26.72,27.17,26.43,27.40,27.83,28.32,27.71,28.19,28.71,27.55,27.69,27.20,27.16,26.39,26.71,26.06,25.08,24.04,23.84,22.40,22.08,23.92,22.94,20.33,23.01,23.43,22.11,21.09,23.41,22.92,24.20,22.90,23.20,20.52,22.61,23.61,20.46,20.81,23.14,23.09,20.96,22.45,23.79,23.14,23.51,20.93,21.39,17.71,17.46,15.84,18.40,17.79,19.29,15.53,15.31,18.27,19.63,17.16,19.55,20.93,20.57,20.14,22.06,23.76,23.88,25.39,26.18,25.83,24.46,25.36,26.21,25.46,24.61,25.42,26.37,25.25,24.97,25.90,26.31,25.72,27.10,27.29,27.32,28.42,28.15,28.87,28.86,29.19,29.32,29.70,29.82,30.09,30.15,30.19,30.25,30.36,30.26,30.24,30.07,29.92,30.00,30.09,29.88,29.82,29.38,29.59,29.22,29.06,27.88,27.82,28.43,28.09,26.81,26.91,25.94,26.01,25.30,25.88,24.88,26.49,26.46,27.60,27.56,28.21,28.55,28.88,29.27,29.42,29.41,29.76,29.50,29.60,29.41,29.98,29.99,29.98,30.10,29.68,29.74,29.13,29.03,28.76,28.63,28.00,27.47,26.92,26.13,25.96,25.08,24.76,24.40,24.66,24.49,25.07,24.84,24.98,25.47,26.40,26.26,27.66,27.82,28.33,28.25,28.94,29.06,29.23,29.51,29.61,30.03,29.82,30.22,29.98,29.85,29.97,30.14,30.12,30.12,30.27,29.92,29.94,29.67,29.34,29.18,28.85,28.59,28.07,27.93,27.11,27.66,27.27,27.84,26.81,26.97,28.22,27.28,27.61,28.41,28.47,28.18,28.62,28.93,28.92,29.09,29.41,29.49,29.26,29.63,29.85,29.89,29.78,29.94,30.13,30.05,29.82,30.04,29.68,29.77,29.51,29.33,29.18,29.42,28.92,29.25,29.03,28.69,29.05,29.46,29.36,29.48,28.97,29.51,29.52,28.69,28.89,29.31,29.19,28.62,28.95,29.26,29.02,28.81,29.19,29.43,29.21,29.54,29.27,29.40,29.35,29.05,28.96,29.02,28.44,28.19,28.53,28.04,27.89,28.47,27.66,28.38,28.30,28.73,29.10,28.93,29.28,29.63,29.62,29.45,29.51,29.71,29.66,29.64,29.51,29.56,29.41,29.38,28.97,28.70,28.95,28.69,28.61,28.36,27.98,28.01,27.42,27.85,27.54,27.92,27.45,27.53,28.19,28.54,28.89,28.89,28.78,28.88,29.32,29.11,28.91,28.84,29.45,29.39,29.12,29.28,29.64,29.10,28.83,28.60,28.48,28.05,27.85,28.51,28.02,28.40,28.26,28.56,28.48,28.72,29.14,29.25,29.34,29.15,28.94,28.71,28.14,27.92,27.73,27.71,28.50,27.77,28.67,28.01,28.57,28.12,28.49,28.14,27.31,28.00,27.85,28.44,28.48,28.63,28.86,28.50,28.72,28.87,28.26,28.81,27.94,28.17,27.01,26.88,27.66,27.41,28.22,27.68,27.61,28.46,28.20,27.80,28.57,28.89,28.18,28.36,29.17,28.77,28.62,29.11,29.34,28.96,29.10,29.48,29.48,29.08,29.49,29.59,29.59,29.39,29.68,29.77,29.52,29.65,29.81,29.76,29.45,29.76,29.70,29.98,29.83,29.96,30.09,30.18,29.97,29.96,29.93],[28.58,28.10,28.65,28.00,28.58,28.83,28.61,28.36,28.78,29.13,28.64,28.59,28.71,28.70,28.28,28.23,28.52,28.45,27.73,27.99,28.42,27.98,27.31,27.98,27.51,28.24,28.40,28.16,28.17,28.67,28.78,28.27,28.57,27.87,28.38,28.17,27.87,27.67,27.97,27.83,27.60,28.19,28.18,28.55,28.57,27.94,28.38,28.09,28.43,28.12,27.74,27.28,27.42,26.80,26.80,26.84,26.52,25.94,25.76,25.46,26.57,26.73,26.86,26.70,27.23,26.90,27.38,27.73,28.08,28.38,28.31,28.40,28.44,28.59,28.71,28.57,28.01,28.56,28.18,27.78,27.62,27.81,28.20,27.25,27.51,28.06,27.86,27.28,27.61,28.03,27.57,27.61,27.59,27.70,27.44,27.37,27.90,27.55,27.48,27.60,27.90,28.09,27.76,27.55,27.85,28.00,27.79,27.82,28.02,28.16,27.34,27.75,26.77,27.12,26.18,26.11,27.22,26.62,27.22,26.86,27.44,26.99,27.48,27.67,27.65,27.98,28.25,28.52,28.49,29.04,28.70,28.27,28.45,28.15,27.99,27.33,27.46,26.92,26.99,27.56,27.16,26.86,26.86,26.89,26.42,26.58,26.88,26.35,26.81,27.40,26.67,26.77,26.09,26.43,26.74,26.26,26.90,27.24,27.50,27.99,27.50,26.90,27.78,27.83,27.25,27.22,28.08,28.19,27.67,27.63,28.44,28.15,27.79,28.26,28.62,28.48,28.31,28.55,28.34,27.79,27.51,26.80,26.18,26.09,25.37,24.60,24.57,23.31,25.34,25.46,24.98,26.01,26.23,26.66,26.89,26.12,27.07,27.25,27.56,27.01,26.80,26.47,26.65,26.06,26.11,26.60,26.42,26.38,26.35,26.20,26.72,26.18,27.08,27.07,27.93,28.17,28.13,28.39,28.05,27.55,27.40,27.56,26.68,27.17,26.55,27.07,26.73,27.02,26.63,27.46,27.34,26.88,26.80,25.95,26.53,26.78,25.80,25.09,26.09,26.37,24.67,25.09,26.21,25.59,24.32,25.51,26.18,25.34,25.84,26.41,26.81,27.30,27.63,26.88,27.37,26.96,27.40,27.26,27.63,28.14,27.80,28.61,28.70,29.06,28.66,28.08,28.47,28.60,27.59,27.61,28.11,27.50,26.82,27.27,27.38,25.84,25.85,26.59,26.08,24.87,25.52,25.03,26.30,27.39,27.35,26.44,26.89,26.82,27.62,26.77,27.88,27.22,27.98,27.61,28.20,28.28,27.94,28.37,28.51,28.70,29.21,29.37,29.39,29.47,29.93,29.72,29.63,29.71,27.86,27.03,27.64,26.62,27.36,27.47,27.05,26.81,27.33,27.60,26.97,26.96,26.33,26.40,26.51,26.03,26.22,26.35,25.91,25.43,25.78,25.94,25.26,25.55,24.62,25.16,25.62,24.69,24.87,26.20,26.46,25.76,25.55,22.90,24.16,23.31,21.82,21.50,23.24,23.44,22.66,24.88,24.58,24.98,25.23,23.25,24.72,23.58,25.32,24.79,22.86,23.40,21.75,22.31,21.25,20.48,22.63,20.61,17.56,18.26,17.66,17.07,19.12,20.02,19.85,21.52,21.14,23.72,24.10,25.79,25.84,26.40,26.81,26.82,26.81,26.99,26.51,26.78,26.14,26.36,25.73,25.58,26.09,25.14,24.73,25.10,24.87,23.03,23.33,24.09,22.32,20.56,21.59,22.01,19.67,18.60,20.62,20.36,16.38,18.02,21.78,23.22,22.62,19.87,20.84,23.37,22.81,20.68,22.42,24.01,21.70,22.47,20.31,18.64,17.11,14.75,16.51,16.22,17.98,19.86,20.84,23.06,23.36,25.23,25.51,26.29,26.70,26.81,27.08,27.84,27.51,27.17,27.12,27.08,26.93,26.45,26.32,25.67,25.60,26.20,25.42,25.13,25.38,24.85,23.83,22.66,22.97,20.57,21.46,20.20,16.03,16.85,14.96,18.74,21.00,22.02,23.78,24.97,25.75,26.25,25.99,25.14,26.04,25.76,25.84,25.61,26.24,26.26,26.38,25.98,26.45,26.51,26.40,26.34,26.63,27.08,27.04,27.18,26.67,26.21,25.72,24.99,24.95,23.09,22.83,23.16,20.57,19.01,18.16,20.96,21.13,21.78,22.81,24.40,24.32,24.36,25.29,24.67,25.22,24.19,24.67,22.47,21.89,20.97,23.71,23.43,23.03,23.74,24.86,25.14,25.08,24.83,25.79,25.89,26.77,27.00,27.51,27.94,27.71,26.94,26.44,26.86,26.07,26.28,25.87,25.99,26.04,25.68,26.02,26.69,27.07,27.39,27.43,27.11,26.99,27.03,27.12,26.34,26.34,26.74,26.42,25.43,26.26,26.55,25.42,25.03,26.19,25.84,26.78,26.50,26.53,27.40,27.14,26.68,26.59,26.57,26.39,26.62,26.44,26.94,27.27,27.93,28.10,28.30,28.26,28.12,28.43,28.44,28.32,27.97,28.35,28.21,27.79,28.11,28.33,27.99,27.70,28.12,28.06,27.55,27.74,27.63,27.95,28.55,28.27,27.93,27.83,27.63,27.87,27.48,27.69,27.42,27.28,27.34,27.30,27.26,26.49,27.00,27.43,27.93,28.79,28.87,28.84,29.13,29.70,29.30,28.98,29.01,21.07,22.03,20.84,21.53,21.12,22.02,21.86,23.64,20.83,23.45,23.44,21.80,19.93,21.88,21.18,18.76,18.88,21.23,21.42,19.57,20.81,19.07,21.29,23.42,23.88,24.53,23.54,23.34,24.70,24.92,24.27,24.68,25.60,25.67,24.90,26.41,25.13,26.21,25.63,26.36,25.64,25.31,24.73,22.93,24.30,24.85,24.32,22.51,24.74,25.38,24.42,23.38,25.01,24.90,24.56,24.01,25.25,24.76,25.22,24.45,23.37,23.72,24.42,22.44,21.05,22.49,22.27,20.78,20.95,19.03,19.37,20.62,19.16,22.07,22.60,21.49,23.24,22.18,24.24,23.38,25.27,24.79,26.07,26.05,25.98,25.71,26.38,25.65,25.21,24.72,24.17,24.04,24.62,23.28,22.86,21.52,21.22,19.07,17.70,14.72,13.12,15.20,12.73,8.93,8.92,7.12,3.78,2.47,0.78,3.02,4.22,7.15,9.75,11.44,16.57,16.35,19.40,20.22,21.96,23.21,24.67,24.62,24.86,24.26,25.61,25.68,25.25,25.89,25.39,24.03,22.96,20.45,20.26,17.60,17.31,12.20,9.20,6.68,6.51,8.42,10.05,12.11,12.51,15.69,16.81,17.53,13.82,11.30,11.25,11.06,14.18,13.76,18.46,17.52,20.84,20.74,23.55,23.55,25.35,25.86,26.06,27.08,26.60,26.70,26.94,27.13,27.10,26.89,26.83,26.12,24.93,25.25,23.17,23.95,20.59,22.31,18.04,18.89,14.79,17.56,14.12,14.80,8.88,13.89,17.36,12.69,11.80,16.82,17.44,15.16,17.31,20.37,19.45,18.70,21.56,22.44,21.29,22.61,23.75,23.62,23.29,24.25,25.08,25.05,24.74,25.74,24.24,25.02,24.66,24.09,22.83,24.46,23.76,25.37,25.01,25.36,25.97,26.29,26.79,27.26,27.08,27.64,27.22,26.17,27.08,27.28,26.54,26.17,26.98,27.04,26.28,26.48,27.32,27.35,26.84,27.66,27.33,27.22,26.56,26.26,27.02,27.12,26.81,26.87,26.84,26.56,26.39,26.72,26.15,26.76,26.65,27.20,27.36,26.76,27.13,27.82,27.73,28.02,28.04,28.37,28.50,28.74,28.68,28.86,28.34,28.45,28.28,27.98,27.89,27.77,27.57,27.17,26.97,26.21,26.15,26.95,26.37,27.12,26.61,27.22,27.42,27.43,27.58,28.05,28.00,27.34,27.95,28.29,28.28,27.82,28.26,28.52,27.88,27.58,28.00,27.70,27.21,26.45,26.39,25.72,25.44,26.37,25.87,26.47,26.41,26.19,26.43,25.92,26.61,25.90,25.92,25.90,25.51,26.23,25.83,25.87,25.28,25.57,25.47,25.35,25.72,24.99,25.36,23.69,21.90,20.58,19.81,21.29,23.34,24.35,23.88,24.00,25.36,24.17,23.25,25.06,22.90,24.70,23.31,24.29,24.31,23.75,24.36,24.80,25.19,24.97,24.46,24.91,23.12,21.99,22.10,24.42,23.73,22.47,24.21,25.03,24.42,24.32,25.54,25.66,24.84,25.64,26.23,25.68,25.84,26.05,26.71,25.99,26.43,27.14,26.97,26.63,27.24,27.59,27.24,26.95,27.26,27.59,27.23,27.90,28.37,28.59,28.16,28.63,28.96,27.18,27.24,26.75,26.70,25.73,26.22,25.72,25.43,23.41,23.58,21.68,21.12,23.09,21.94,19.20,21.15,22.18,20.00,18.75,22.38,21.32,23.28,21.40,22.02,19.51,21.81,23.04,20.28,20.35,22.68,22.58,20.46,22.28,23.90,22.67,22.25,19.97,20.62,17.51,17.18,13.69,17.50,16.14,17.02,13.85,14.46,17.74,17.62,15.50,18.64,20.29,19.62,19.95,21.71,23.79,23.78,25.11,26.05,25.68,24.31,25.24,25.95,25.22,23.83,24.71,25.84,24.63,24.16,25.42,25.57,25.13,26.67,26.69,26.91,28.09,27.63,28.51,28.50,28.94,29.05,29.50,29.64,29.91,29.97,29.96,30.02,30.14,30.00,29.96,29.72,29.45,29.62,29.80,29.56,29.35,28.84,29.22,28.88,28.61,27.65,27.69,28.37,27.58,26.36,26.62,25.55,25.77,25.25,25.10,24.32,25.19,25.42,26.75,26.78,27.74,28.13,28.42,28.74,29.07,28.99,29.32,29.08,29.26,29.05,29.69,29.68,29.74,29.80,29.32,29.28,28.64,28.56,28.41,28.13,27.44,26.57,25.90,25.08,24.68,24.03,23.98,23.57,23.65,23.31,24.17,23.91,23.82,24.41,25.32,25.17,26.85,26.83,27.75,27.82,28.49,28.65,28.88,29.18,29.40,29.74,29.59,30.00,29.80,29.58,29.76,29.90,29.87,29.91,30.01,29.77,29.68,29.42,29.01,28.93,28.56,28.29,27.46,27.50,26.27,27.01,26.12,26.96,26.05,26.71,27.74,27.12,27.14,27.84,28.09,28.02,28.25,28.65,28.57,28.88,29.14,29.24,29.11,29.28,29.56,29.67,29.51,29.62,29.89,29.73,29.71,29.85,29.52,29.66,29.46,29.19,29.12,29.31,28.86,29.26,29.01,28.70,29.01,29.39,29.36,29.39,29.03,29.43,29.39,28.82,28.85,29.24,29.15,28.58,28.88,29.24,29.00,28.57,29.03,29.33,29.02,29.44,29.11,29.26,29.12,28.82,28.93,28.84,28.43,28.18,28.42,27.72,27.65,28.21,27.81,28.28,28.22,28.66,29.01,28.78,28.97,29.35,29.32,29.19,29.25,29.45,29.43,29.37,29.27,29.24,29.19,29.13,28.87,28.61,28.77,28.61,28.44,28.13,27.97,27.69,27.61,27.94,27.30,27.84,27.14,27.62,28.19,28.38,28.80,28.90,28.80,28.74,29.12,29.03,28.99,28.81,29.33,29.30,29.02,29.11,29.47,28.96,28.77,28.64,28.53,28.10,27.81,28.35,27.75,28.19,28.12,28.38,28.51,28.45,28.98,28.91,29.09,28.87,28.72,28.59,28.02,27.91,27.56,27.68,28.20,27.59,28.68,27.85,28.69,27.99,28.40,27.87,27.21,27.72,27.52,28.12,28.33,28.59,28.87,28.41,28.62,28.85,27.85,28.46,27.50,27.78,26.91,26.51,27.25,27.10,27.92,27.36,27.20,28.03,27.62,26.97,27.92,28.51,27.63,27.72,28.66,28.51,28.30,28.61,28.98,28.76,28.72,29.18,29.27,28.86,29.26,29.35,29.41,29.26,29.50,29.68,29.37,29.59,29.71,29.65,29.50,29.60,29.59,29.75,29.68,29.70,29.83,29.88,29.68,29.71,29.87],[26.53,25.32,25.68,25.08,25.65,25.89,25.67,25.54,26.11,26.24,25.80,25.73,25.74,25.56,25.31,25.26,25.45,25.46,24.99,25.17,25.33,25.09,24.19,24.94,24.40,25.02,25.38,25.13,25.40,26.13,26.22,25.68,25.76,25.17,25.73,25.57,25.22,25.18,25.43,25.20,24.78,25.73,25.50,26.04,25.83,25.06,25.70,25.37,25.40,25.51,24.99,24.33,24.63,23.77,23.40,23.27,22.49,22.19,22.16,21.38,22.44,23.20,24.19,23.96,24.63,24.28,24.72,25.00,25.31,25.59,25.26,25.43,25.66,25.68,25.92,25.79,25.35,25.76,25.39,25.14,24.83,25.04,25.47,24.58,24.75,25.24,25.04,24.36,24.79,25.11,25.02,24.81,24.61,25.19,24.80,24.71,25.41,25.02,24.83,24.61,25.42,25.26,25.09,25.11,24.89,25.41,25.22,25.21,25.04,25.32,24.31,24.68,23.27,23.81,22.17,22.66,23.85,23.29,24.31,24.21,24.67,24.15,24.71,24.96,24.90,25.20,25.34,25.47,25.65,26.29,25.92,25.52,25.76,25.43,25.19,24.41,24.75,23.89,24.22,24.47,24.23,23.81,23.83,23.95,23.56,23.86,23.98,23.49,23.84,24.55,23.88,23.83,22.96,23.28,24.36,23.53,23.90,24.39,24.46,25.10,24.49,24.16,24.96,24.83,24.20,24.34,25.09,25.07,24.50,24.55,25.43,25.04,24.70,25.25,25.49,25.28,24.95,25.42,24.96,24.55,24.16,23.81,22.59,22.33,20.85,20.70,20.23,19.29,21.25,21.19,20.76,21.67,22.05,22.58,22.93,22.20,23.41,23.79,24.24,24.07,23.88,23.23,23.79,22.28,23.08,23.70,22.99,22.72,22.62,22.72,23.52,22.55,23.86,23.31,24.55,24.66,24.66,25.06,24.59,23.57,23.63,24.12,22.97,23.89,23.07,23.85,23.44,23.66,23.15,24.22,24.07,23.72,23.53,22.65,23.23,23.51,22.49,21.59,22.73,23.11,21.14,21.08,22.60,21.79,20.07,21.43,21.92,20.52,21.34,22.14,22.76,23.43,24.02,23.44,24.13,23.76,24.21,24.14,24.60,24.69,24.64,25.57,25.75,26.30,25.76,25.17,25.59,25.78,24.59,24.61,25.00,24.19,23.53,24.05,24.34,22.68,22.42,23.19,23.37,21.57,22.06,21.87,23.30,24.78,24.66,23.98,23.95,23.76,24.38,23.14,24.30,23.65,24.62,24.33,25.04,25.17,24.65,25.18,25.29,25.85,27.05,27.25,27.36,27.78,28.43,28.12,28.01,28.15,25.51,24.19,24.74,24.30,24.81,24.71,24.69,24.67,24.69,25.18,24.64,24.57,24.09,23.84,24.17,23.62,23.61,23.77,23.42,22.85,23.16,23.45,22.42,22.75,22.08,22.43,22.94,21.89,22.43,24.05,24.34,23.28,22.60,20.68,21.52,21.22,20.07,19.87,20.90,21.11,20.73,22.22,22.24,22.41,22.30,20.96,22.14,21.05,22.30,22.04,20.46,20.94,19.46,19.79,18.74,17.22,19.49,17.61,14.87,15.11,14.67,14.61,16.77,16.94,17.74,19.24,19.11,21.27,21.50,23.11,23.15,23.81,24.30,24.19,24.39,24.45,24.22,24.16,23.47,23.53,22.95,22.80,23.29,22.56,21.92,22.42,22.30,20.74,20.82,21.43,20.26,18.88,19.97,19.91,18.01,17.77,19.67,18.70,16.30,17.52,19.84,20.31,20.42,18.11,19.06,20.84,20.52,18.63,19.94,21.34,19.36,19.81,17.36,16.31,14.72,13.36,14.12,15.18,16.24,17.39,18.57,20.69,21.33,22.57,22.63,23.81,24.19,24.24,24.59,25.25,24.87,24.50,24.45,24.34,24.50,23.87,23.55,22.56,22.56,23.28,22.49,22.15,22.18,22.18,21.48,20.35,20.21,18.74,19.22,18.80,15.78,16.47,14.45,16.77,18.74,19.77,21.31,22.32,23.19,23.70,23.47,22.49,23.59,23.40,23.41,23.07,23.88,23.81,23.74,23.50,24.07,23.98,23.77,23.75,24.14,24.26,24.13,24.10,23.69,23.53,22.93,22.13,21.72,19.90,19.21,19.51,17.11,15.25,15.04,17.50,17.17,17.43,19.07,20.45,20.96,20.97,22.18,21.83,22.59,21.92,22.03,19.97,19.15,18.69,20.93,21.04,20.72,20.91,21.94,22.10,22.46,21.74,23.03,22.79,23.85,23.97,24.27,24.82,24.75,23.55,23.09,23.67,22.85,23.26,22.75,23.17,22.92,22.87,22.83,23.61,23.82,23.96,24.12,23.75,23.66,23.72,23.75,23.18,23.04,23.35,23.18,22.14,22.81,23.08,21.70,21.38,22.49,22.09,22.74,23.02,22.93,24.13,23.82,23.34,23.59,23.30,23.44,23.44,23.75,24.14,24.20,25.12,25.32,25.72,25.35,25.18,25.68,25.58,25.32,24.94,25.35,25.09,24.36,24.94,25.21,24.58,24.18,24.83,25.02,24.17,24.44,24.61,25.09,25.89,25.64,25.24,25.17,24.73,24.87,24.14,24.58,24.03,24.31,24.21,24.32,24.47,23.83,24.28,24.47,24.97,26.67,26.64,26.54,27.32,27.99,27.43,27.22,26.98,16.59,17.53,16.36,17.04,16.70,17.40,17.27,19.64,16.79,18.95,18.90,17.39,15.97,17.58,17.53,14.60,15.59,17.43,15.94,15.66,16.55,15.72,17.25,18.98,19.91,20.91,19.83,19.74,21.09,21.17,20.58,21.04,22.09,22.18,21.16,23.41,21.61,23.06,22.69,22.86,21.40,21.96,20.45,19.27,20.53,20.68,21.29,18.74,20.92,22.08,20.22,18.91,20.94,20.85,20.56,19.69,21.51,21.12,21.66,21.05,19.09,19.53,20.33,18.62,17.23,18.18,18.18,16.05,15.97,13.15,12.84,13.09,10.99,12.89,12.68,13.02,14.10,14.04,16.06,16.10,18.50,18.09,20.26,19.60,20.37,19.86,20.02,18.76,18.13,16.67,15.46,16.59,17.43,14.37,14.77,13.93,14.32,12.12,11.69,8.71,10.26,11.26,8.63,6.74,8.50,7.47,5.80,4.42,2.27,0.76,2.35,3.82,5.81,5.52,7.16,8.40,10.11,11.61,12.55,12.93,15.01,14.28,15.69,15.10,17.02,17.11,16.83,17.94,16.29,14.66,12.57,11.21,9.59,7.72,6.26,4.65,4.05,4.45,4.72,6.13,8.30,8.99,9.29,11.22,12.03,11.86,10.02,8.49,7.14,6.44,6.93,6.26,8.23,7.96,10.38,11.24,13.27,14.35,16.07,18.58,18.14,20.43,20.46,20.93,21.94,21.70,21.85,21.20,20.42,18.92,17.77,17.05,15.31,14.33,12.53,11.95,9.98,9.97,8.99,10.65,9.17,10.13,6.60,7.81,11.62,10.00,7.95,11.00,12.17,10.58,10.57,13.11,13.80,12.95,14.16,15.94,15.70,15.86,17.06,17.71,17.48,18.04,19.35,18.17,18.31,20.43,19.18,19.41,20.04,19.07,17.72,18.77,18.28,19.43,19.74,19.82,20.86,20.78,21.61,22.76,22.67,23.22,22.52,21.23,22.44,22.37,21.13,20.51,21.76,21.67,20.15,20.29,21.58,21.67,20.31,22.15,21.76,21.72,19.85,19.33,21.10,21.14,20.65,21.24,21.23,20.38,20.02,21.38,19.87,21.97,21.41,23.13,23.10,22.40,22.90,23.91,23.64,24.30,24.02,24.74,24.97,25.46,24.95,25.41,24.82,24.94,24.48,24.14,24.17,23.77,23.71,23.19,22.59,21.67,21.02,22.34,20.72,22.09,21.08,22.10,22.39,22.30,22.58,23.27,23.55,22.25,23.32,23.68,23.98,23.44,24.07,24.61,23.73,23.29,24.08,23.70,22.65,21.89,21.39,19.75,18.95,20.48,19.36,20.40,20.16,19.37,20.35,19.43,20.45,19.23,19.55,20.12,19.12,20.15,19.15,19.35,18.01,18.81,18.21,17.61,19.35,18.15,19.57,17.12,16.59,14.96,14.85,16.87,17.93,18.93,18.20,19.27,20.30,18.32,17.98,19.33,16.78,17.56,16.29,15.99,16.71,16.92,17.01,18.35,18.13,19.64,18.51,17.67,15.93,15.28,14.39,16.90,16.06,14.75,15.53,17.38,15.86,15.43,17.82,18.09,16.30,17.43,19.21,18.62,18.13,19.57,20.41,19.30,20.29,21.51,21.26,20.94,22.48,22.56,22.25,21.91,22.81,23.23,22.89,23.91,25.19,25.81,25.69,26.43,26.77,23.99,24.27,23.42,22.97,22.19,22.08,21.61,21.09,19.20,19.04,17.64,17.45,19.25,18.08,16.11,17.57,18.25,17.36,15.69,18.78,18.18,19.82,18.58,18.85,16.90,18.84,19.34,17.24,17.82,19.68,19.35,17.89,19.04,20.32,19.55,20.07,17.51,18.01,15.81,15.04,13.78,15.84,14.13,14.65,12.84,13.87,15.23,14.74,13.64,15.94,16.91,16.22,17.04,18.49,19.78,20.21,21.48,22.36,22.32,20.58,21.50,22.64,21.78,20.24,21.42,22.88,21.54,20.63,22.21,22.42,21.96,23.37,23.65,24.08,24.96,24.76,25.77,25.91,26.29,26.35,27.22,27.59,28.12,28.21,28.23,28.33,28.47,28.46,28.12,27.82,27.41,27.71,27.94,27.50,27.41,26.62,27.06,26.52,26.23,25.10,25.16,25.86,25.21,24.07,24.57,23.14,23.19,22.42,22.48,21.63,22.45,22.55,24.06,23.85,24.90,25.37,25.84,26.36,26.68,26.44,27.16,26.80,27.13,26.67,27.74,27.76,27.75,27.85,27.16,27.17,26.14,26.00,25.85,25.34,24.19,23.57,22.69,21.88,21.32,20.57,20.32,19.99,19.88,19.40,20.08,20.23,20.04,20.69,21.56,21.89,23.18,23.71,24.92,24.90,25.75,26.15,26.44,26.95,27.13,27.76,27.53,28.22,27.91,27.78,27.98,28.01,28.19,28.04,28.19,27.78,27.67,27.08,26.41,26.40,25.72,25.51,24.42,24.28,23.19,23.50,22.96,23.92,23.12,23.67,24.61,24.41,24.28,25.06,25.35,25.64,25.82,25.89,26.16,26.55,26.91,26.96,27.08,27.28,27.62,27.80,27.41,27.71,27.95,27.90,27.73,27.84,27.40,27.54,27.09,26.60,26.48,26.87,26.11,26.52,26.15,25.70,26.03,26.76,26.63,26.53,26.26,26.68,26.71,26.12,26.23,26.58,26.52,25.67,26.16,26.67,26.20,25.73,26.50,26.72,26.33,27.10,26.63,27.02,26.57,26.08,26.23,26.24,25.64,25.40,25.51,24.71,24.34,25.13,24.32,24.93,24.80,25.57,26.23,25.61,25.92,26.43,26.45,26.21,26.28,26.52,26.50,26.56,26.54,26.60,26.25,26.36,25.92,25.46,25.45,25.19,24.84,24.53,24.01,23.78,23.47,24.15,23.38,24.17,23.39,24.17,25.08,25.16,25.76,25.78,25.77,25.58,26.29,26.28,26.02,25.83,26.48,26.51,26.22,26.24,26.78,26.03,25.70,25.88,25.49,24.92,24.84,25.32,24.83,25.40,25.57,25.50,26.02,25.90,26.48,26.34,26.43,26.29,26.09,26.10,25.65,25.23,24.85,25.01,25.53,24.65,25.67,24.85,25.45,24.51,24.88,24.55,23.55,24.39,24.05,25.01,24.98,25.43,25.74,25.44,25.55,25.66,24.95,25.50,24.62,24.84,24.14,23.79,24.41,24.54,25.12,25.12,24.74,25.26,24.84,23.83,24.99,25.81,24.74,24.73,25.85,25.76,25.45,25.88,26.35,25.83,25.90,26.47,26.73,25.87,26.70,26.88,26.85,26.52,27.17,27.40,26.77,27.16,27.49,27.27,27.05,27.14,27.09,27.60,27.49,27.74,28.13,28.38,28.03,28.18,28.56],[24.85,23.72,24.01,23.17,24.07,24.35,24.02,23.69,24.16,24.77,23.74,23.63,23.80,23.50,23.10,22.57,22.96,22.95,22.38,22.47,22.78,22.29,21.66,22.05,21.54,22.19,22.69,22.57,22.96,24.17,24.13,23.52,23.69,23.01,23.70,23.61,23.22,23.02,23.62,23.27,22.83,23.97,23.51,24.27,23.59,22.66,23.29,22.78,23.06,22.92,22.14,21.58,21.67,20.73,20.39,19.94,19.51,19.41,18.98,18.23,19.41,19.86,21.11,20.47,21.54,21.12,21.73,22.22,22.82,23.08,23.16,23.34,23.75,23.89,24.33,24.10,23.45,24.32,23.52,23.02,22.66,22.86,23.29,22.23,22.33,22.87,22.63,21.91,22.37,22.85,22.23,21.99,22.24,22.58,21.81,21.85,22.85,22.27,22.26,22.19,23.14,23.17,22.84,22.28,22.58,23.02,22.50,22.44,22.72,22.75,21.72,22.12,20.89,21.23,19.78,20.02,20.81,20.33,21.09,20.58,21.45,21.34,22.06,22.38,22.34,22.90,23.23,23.67,24.03,24.95,24.55,23.89,23.92,23.48,23.20,22.39,22.37,21.65,21.56,22.34,21.91,21.26,21.34,21.31,21.36,21.21,21.58,21.19,21.47,21.88,21.08,20.89,20.19,20.00,20.95,20.51,21.32,21.84,22.08,22.96,22.31,21.54,22.51,22.70,21.89,21.78,22.79,22.96,22.14,21.92,23.13,22.61,22.05,22.60,23.19,22.96,22.25,22.68,22.09,21.62,21.24,20.97,20.00,19.46,18.03,17.15,17.06,16.37,18.28,18.16,17.36,18.66,19.06,19.33,19.86,19.23,20.31,20.65,21.25,20.94,20.98,20.22,20.47,19.54,20.33,20.89,20.10,19.90,19.93,20.09,21.09,20.16,21.14,20.54,21.71,21.64,21.86,22.44,21.81,20.90,20.64,21.41,20.44,21.32,20.72,21.54,21.19,21.42,20.90,22.37,22.25,21.93,21.96,20.85,21.17,21.69,20.55,19.69,20.49,20.87,19.00,18.93,20.08,19.24,17.17,18.50,19.29,17.93,18.35,19.10,20.04,20.70,21.36,21.01,21.68,21.56,21.93,21.93,22.46,23.01,22.58,23.84,24.10,24.48,24.06,23.31,23.72,23.87,22.55,22.45,22.97,22.16,21.57,21.89,22.14,20.78,20.54,21.12,21.02,19.36,20.02,20.08,21.95,22.91,22.86,22.19,22.15,21.85,22.23,20.98,21.99,21.31,22.41,22.07,23.10,23.22,22.44,23.27,23.28,23.86,25.14,25.72,25.99,26.50,27.47,27.08,27.01,27.38,23.98,22.44,23.03,22.41,23.15,23.21,23.03,22.82,22.79,23.66,23.14,22.88,22.54,22.50,22.27,21.68,21.80,21.83,21.41,20.97,21.39,21.20,20.20,20.52,19.67,20.51,21.16,19.84,20.74,22.40,22.69,21.67,21.19,19.06,19.76,19.58,18.43,18.67,19.39,19.65,19.39,20.92,20.76,20.94,20.59,19.37,20.64,19.49,20.78,20.25,18.74,18.88,17.35,17.27,16.66,15.59,16.79,15.56,13.96,13.20,12.78,13.87,15.04,15.94,16.61,17.93,18.00,19.74,20.03,21.36,21.51,22.22,22.74,23.22,23.45,23.23,22.66,23.33,22.37,21.99,21.71,21.71,21.85,21.16,20.85,21.25,20.99,19.70,19.71,20.16,19.05,18.31,18.88,18.90,17.33,16.84,18.16,17.66,15.17,15.79,18.29,18.53,18.57,17.01,16.80,18.81,18.50,16.89,17.85,19.23,17.03,17.01,15.34,14.38,12.74,11.79,12.67,14.22,15.32,16.55,17.90,19.31,20.09,21.12,21.17,22.07,22.38,22.98,23.25,23.86,23.86,23.07,23.19,22.99,22.51,21.72,21.73,20.65,20.79,21.64,20.97,20.52,20.65,20.61,19.92,19.17,19.40,17.90,18.24,18.15,15.19,16.43,14.20,16.11,17.79,18.67,19.91,20.87,21.30,21.81,21.33,20.80,21.55,21.42,21.17,21.11,21.79,21.66,21.07,21.17,22.00,21.70,21.01,21.39,22.31,22.07,21.51,21.87,21.48,20.66,20.40,19.63,19.19,17.23,16.62,16.44,14.85,13.16,13.66,15.30,14.77,15.28,16.38,18.00,17.96,18.12,19.48,19.28,20.17,19.43,19.66,17.91,17.85,17.19,18.72,19.29,18.62,18.81,19.53,19.57,20.24,19.38,20.37,20.22,21.13,21.54,21.76,22.41,22.13,21.29,20.43,21.12,20.19,20.50,20.19,20.58,20.47,20.54,20.29,21.41,21.37,21.28,21.37,20.74,20.68,20.81,20.60,19.86,20.26,20.32,19.95,19.21,19.95,20.07,18.79,18.70,19.57,19.28,19.59,20.19,20.26,21.19,21.11,20.58,20.89,20.61,20.90,20.97,21.40,22.25,21.80,22.99,23.22,23.59,23.40,22.71,23.30,23.35,22.68,22.07,22.60,22.22,21.24,21.80,22.21,21.45,21.10,21.43,21.87,21.05,21.58,21.99,22.59,23.64,23.35,22.62,22.67,22.37,22.41,21.28,21.93,21.12,21.78,21.62,22.05,22.15,21.15,21.88,22.40,22.70,24.29,24.50,24.84,25.78,26.62,26.14,26.18,26.15,15.30,15.61,14.84,14.67,14.52,15.22,14.80,16.56,14.20,15.93,15.59,14.92,13.22,14.90,15.07,12.64,12.93,14.88,14.44,13.32,14.62,13.50,15.01,16.99,17.94,17.94,17.02,17.33,18.29,18.48,17.39,18.18,19.42,19.43,18.58,20.41,18.91,19.82,19.55,19.94,19.27,19.22,18.61,17.17,18.12,18.71,18.60,16.62,18.65,18.63,16.69,16.21,18.28,17.66,17.63,16.82,18.89,18.44,18.90,18.41,16.55,16.95,17.92,16.25,14.95,16.05,16.08,13.65,13.93,11.05,10.59,10.93,8.86,10.38,10.00,9.88,10.86,10.51,11.96,11.66,13.17,13.02,14.89,14.64,14.66,14.52,14.85,13.32,12.88,12.07,11.06,11.19,11.87,10.67,9.83,8.97,9.50,8.25,7.31,6.06,6.91,7.84,6.65,5.00,6.94,7.02,5.87,5.94,3.73,1.63,0.78,1.58,2.85,3.01,3.99,4.55,6.54,7.02,9.44,9.41,10.58,11.04,12.08,11.23,13.27,12.91,12.37,13.63,11.96,10.94,9.58,8.42,7.24,6.31,5.10,3.72,3.07,3.42,4.02,5.42,7.01,7.76,8.40,9.12,9.25,8.91,7.66,6.64,5.35,4.75,4.78,5.55,6.96,6.65,8.67,9.73,10.64,11.46,12.13,13.96,14.13,15.84,15.40,15.90,17.19,16.62,16.48,15.91,15.35,14.05,12.65,11.98,11.29,10.84,9.19,9.37,7.72,7.72,7.22,7.78,6.36,7.27,4.90,5.91,7.72,7.70,5.27,8.19,8.88,7.91,8.14,9.82,10.38,9.25,10.08,11.06,10.98,10.82,11.94,12.76,12.26,12.67,13.83,13.11,12.90,14.87,13.91,13.91,14.73,13.64,12.52,13.76,13.33,13.73,13.87,13.84,15.28,15.41,15.71,17.14,16.91,17.85,17.07,15.59,16.75,17.11,15.64,15.03,16.92,16.70,15.23,15.33,16.89,17.34,16.60,18.06,17.78,17.71,16.64,15.73,17.08,17.21,17.03,17.34,16.69,16.18,15.35,16.12,15.29,16.73,16.49,18.18,17.84,17.79,17.99,18.84,19.14,19.51,19.76,20.86,20.76,21.21,21.00,21.10,20.00,20.70,20.49,19.74,19.27,19.41,19.72,19.01,18.09,17.15,16.49,17.39,16.12,17.26,16.72,17.66,18.33,17.54,18.54,19.14,18.99,17.60,18.39,19.29,19.79,18.70,19.24,19.95,18.65,18.17,18.87,18.72,17.47,16.88,15.86,14.86,14.64,15.22,14.93,15.58,15.76,15.41,16.78,15.76,16.82,15.78,16.13,16.87,15.96,16.64,15.76,15.94,14.34,14.77,14.02,13.79,14.82,14.00,14.26,13.24,12.65,11.90,12.29,13.09,14.55,15.05,14.05,14.48,14.73,13.55,13.25,13.86,12.76,13.62,12.86,13.08,13.67,13.62,13.71,15.19,15.03,16.26,15.44,15.12,13.24,12.23,12.04,13.91,13.25,11.81,13.31,14.13,12.97,12.61,14.27,14.04,13.26,14.25,15.40,14.29,14.66,15.72,16.16,15.00,15.83,16.83,16.39,15.60,17.38,17.18,16.88,16.54,17.18,17.66,17.84,19.53,21.50,23.02,23.25,24.60,24.99,22.66,22.20,21.37,20.67,20.14,19.55,19.07,18.27,16.65,16.25,15.21,14.48,15.77,15.15,13.75,15.16,16.09,15.05,14.35,16.53,16.65,17.95,16.86,17.57,15.50,17.40,18.03,15.50,16.31,17.90,18.05,16.34,17.96,18.86,17.72,18.50,16.25,17.00,15.39,14.88,13.38,15.21,13.20,13.74,11.68,12.69,14.29,13.43,12.78,14.36,15.25,14.21,15.00,16.28,17.46,17.72,19.10,19.78,19.82,18.58,18.70,20.16,19.60,18.24,19.19,20.57,19.34,19.27,19.76,20.34,19.96,21.32,21.95,22.30,23.22,22.52,23.67,23.85,23.97,24.39,24.90,25.49,25.99,26.31,26.58,26.78,26.89,26.80,26.53,26.04,25.73,26.03,26.34,25.68,25.58,24.98,25.26,24.66,24.43,22.89,23.81,24.26,23.43,22.77,23.31,22.06,21.78,20.93,20.87,20.10,20.43,20.96,22.05,21.74,22.58,23.24,23.68,24.56,24.86,24.52,25.38,24.73,25.26,25.05,26.03,26.14,25.98,26.01,24.92,25.10,23.99,23.82,23.66,23.05,22.04,21.54,20.86,20.04,19.24,18.82,18.26,17.98,18.19,17.87,18.14,18.16,18.64,18.97,19.86,20.24,21.41,21.73,22.77,22.87,23.46,24.03,24.15,24.79,24.93,25.85,25.28,26.27,25.81,25.89,26.06,26.11,26.51,26.28,26.39,25.60,25.70,24.83,24.25,24.12,23.74,23.41,22.43,22.15,21.57,21.77,21.70,21.75,21.30,21.80,22.54,22.62,22.22,22.84,23.38,23.48,23.53,23.96,24.06,24.79,24.87,24.95,25.25,25.49,25.75,25.86,25.71,26.05,26.40,26.10,25.65,25.85,25.45,25.25,24.92,24.10,24.24,24.41,23.45,23.66,23.15,22.83,23.44,23.79,23.46,23.69,23.29,23.65,23.76,22.92,22.91,23.52,23.14,22.70,23.04,23.56,23.01,22.49,23.45,23.79,23.14,24.13,23.92,24.25,23.40,22.93,23.16,23.10,22.44,22.19,22.21,21.49,21.21,22.02,21.03,21.92,21.77,22.21,23.02,22.73,23.13,23.56,23.69,23.07,23.37,24.00,23.69,23.56,23.57,23.59,22.85,23.26,22.63,21.78,22.13,21.57,21.96,21.45,20.90,20.77,20.39,21.02,20.70,21.02,20.66,20.97,21.45,21.93,22.36,22.36,22.20,22.11,23.12,22.94,22.51,22.45,23.24,23.34,22.56,22.99,23.76,22.86,22.43,22.85,22.28,21.74,21.47,22.20,21.84,22.08,22.31,22.38,22.90,22.79,23.66,23.23,23.30,23.66,23.20,23.22,22.76,22.28,21.89,22.00,22.30,21.63,22.50,21.78,22.51,21.50,22.13,22.00,21.42,21.77,21.35,22.06,22.09,22.48,22.74,22.23,22.64,22.85,22.10,22.64,21.87,22.01,21.16,21.19,21.51,21.73,22.30,22.29,22.39,22.60,22.04,21.50,22.27,22.84,22.09,22.22,22.96,22.82,22.61,23.02,23.36,22.97,23.22,23.52,23.73,23.05,23.72,23.86,23.92,23.49,24.29,24.50,23.78,24.20,24.86,24.55,24.07,24.26,24.70,25.37,25.37,25.65,26.34,27.03,26.44,27.15,27.67],[23.32,22.45,22.88,22.33,23.16,23.57,23.31,22.89,23.40,24.08,22.83,22.60,22.57,22.69,21.95,21.13,21.78,21.81,20.91,20.90,21.51,20.91,20.02,20.55,19.71,20.63,20.74,20.65,21.31,22.19,22.08,21.66,21.99,21.43,22.22,22.15,21.70,21.48,22.15,21.71,21.58,22.47,22.31,22.76,22.22,21.28,21.77,21.08,21.59,21.20,20.62,19.87,20.08,19.04,18.65,18.23,17.67,17.82,17.35,16.92,17.80,18.09,19.40,18.90,19.97,19.48,20.22,20.60,21.19,21.71,21.86,22.41,22.77,23.29,23.79,23.38,22.58,23.42,22.42,22.06,21.55,21.94,22.44,21.17,21.22,22.05,21.56,20.73,21.05,21.70,20.81,20.58,21.11,21.22,20.41,20.48,21.67,21.02,20.43,20.74,21.69,21.50,21.24,20.74,20.83,21.60,21.02,20.75,21.06,21.09,20.07,20.28,19.14,19.36,18.27,18.36,19.13,18.72,19.44,19.13,20.03,19.80,20.78,21.15,21.19,21.92,22.19,23.01,22.93,24.00,23.39,22.77,22.70,22.39,22.08,21.08,21.29,20.27,20.22,21.29,20.52,19.80,19.65,19.99,19.56,19.84,20.03,19.39,20.15,20.43,19.65,19.48,18.50,18.73,19.75,19.08,20.11,20.51,20.80,22.04,21.12,20.09,21.45,21.70,20.70,20.47,21.66,21.78,20.92,20.71,21.82,21.47,20.73,21.35,21.88,21.64,20.97,21.38,20.65,20.34,19.59,19.01,18.04,17.54,16.70,16.14,15.66,14.65,16.66,16.60,15.65,16.63,16.96,17.10,17.65,17.29,18.41,18.66,19.71,19.20,19.23,18.72,18.92,18.53,18.76,19.33,18.74,18.54,18.76,18.69,19.52,18.49,19.63,18.99,20.61,20.40,20.83,20.90,20.63,20.41,19.55,20.49,19.19,20.14,19.38,20.16,19.99,20.09,19.81,21.51,21.42,20.99,21.21,19.98,20.15,20.85,19.62,18.63,19.40,19.79,17.73,17.66,19.10,18.21,15.97,17.35,18.04,16.45,17.32,18.25,19.16,19.86,20.32,20.07,20.59,20.48,20.74,20.86,21.37,21.99,21.78,22.86,23.19,23.49,23.10,22.48,22.87,22.98,21.86,21.74,22.14,21.43,20.72,21.24,21.22,19.68,19.47,20.19,19.79,18.25,18.77,18.63,20.73,22.12,21.98,21.35,21.38,20.82,21.08,20.03,20.70,20.33,21.16,20.95,21.76,22.05,21.15,22.07,21.83,22.52,24.03,24.64,25.03,25.63,26.68,26.44,26.41,26.77,22.51,21.69,22.08,22.41,22.50,22.40,23.03,22.98,22.32,23.01,22.99,22.58,22.21,22.23,22.22,21.66,21.79,21.89,21.58,20.86,21.39,21.45,20.35,20.63,19.94,20.32,21.00,19.46,20.31,21.51,21.70,21.21,20.86,19.42,19.43,19.37,17.96,18.85,18.71,18.87,19.59,20.35,20.50,20.15,20.31,19.23,20.40,19.50,20.78,20.56,18.86,19.20,17.00,17.09,15.74,14.96,16.20,15.01,13.02,11.85,11.72,12.82,14.36,15.73,16.80,17.98,18.06,19.98,19.85,21.48,21.11,22.09,22.38,22.74,23.00,22.98,22.47,22.89,21.89,21.78,21.07,21.25,21.54,21.19,20.34,20.78,20.93,19.88,19.51,19.88,19.38,18.38,19.13,18.89,18.01,17.42,18.23,18.17,15.55,15.94,17.86,18.30,18.50,16.46,16.27,18.94,18.32,16.08,17.21,18.95,16.42,16.27,14.84,13.83,11.92,11.56,12.66,13.79,15.33,17.01,17.71,19.68,20.12,21.41,20.97,22.18,22.19,22.77,22.69,23.32,22.90,22.43,22.43,22.17,22.08,21.05,21.22,20.04,19.80,20.96,20.50,19.55,19.48,20.20,19.55,19.18,19.05,17.99,18.21,17.97,15.69,17.26,14.70,16.36,18.04,19.05,20.24,21.07,20.99,21.63,21.02,20.76,21.66,21.29,20.84,21.01,21.79,21.34,20.96,21.00,21.76,21.28,20.91,21.10,21.75,21.45,21.11,21.22,20.60,20.76,20.02,19.16,18.35,16.55,15.53,15.37,13.51,11.76,12.07,13.53,13.51,14.05,15.32,16.86,17.19,17.12,18.84,18.87,19.82,19.00,19.62,17.47,17.80,16.77,18.44,19.46,18.62,18.16,18.81,18.68,19.51,18.55,19.85,19.15,20.55,20.74,20.86,21.22,20.89,20.54,19.54,20.21,19.31,19.98,19.15,20.02,19.45,19.83,19.36,20.08,20.03,19.85,19.82,19.37,19.35,19.59,19.32,18.76,18.70,19.10,18.62,18.22,18.78,18.71,17.78,17.87,18.16,17.98,18.33,18.94,19.44,20.07,19.92,19.56,20.07,19.59,20.17,19.98,20.51,20.91,20.80,21.81,22.10,22.26,21.91,21.48,21.95,21.76,21.10,20.84,21.06,20.68,20.11,20.46,20.50,19.88,19.67,20.01,20.08,19.45,19.74,20.28,20.90,21.82,21.74,21.18,21.30,21.06,20.93,20.16,20.68,19.82,20.52,20.29,20.97,21.27,20.71,20.99,21.32,21.59,23.67,23.52,24.03,25.00,25.84,25.50,25.51,25.31,14.40,14.22,13.65,13.11,13.26,13.74,13.25,15.06,12.58,14.79,14.15,12.75,11.84,13.15,12.91,12.11,11.57,12.87,12.80,11.38,12.68,12.01,13.22,15.59,16.33,16.52,15.68,15.91,17.30,17.24,16.71,17.46,18.62,18.44,18.01,19.50,17.77,19.07,18.23,18.60,18.00,18.01,16.99,15.32,16.33,17.33,17.12,15.11,16.70,17.61,15.90,14.85,16.52,17.02,16.55,15.70,17.69,17.58,17.80,16.52,14.81,15.57,16.23,14.11,13.03,14.09,14.14,11.96,11.84,9.39,8.71,9.16,6.99,8.00,7.41,7.41,7.74,7.76,9.05,8.51,10.60,9.95,11.83,11.34,11.57,11.24,11.22,10.15,9.45,8.59,7.66,8.06,8.60,7.27,6.79,6.51,6.94,5.55,5.73,4.54,5.72,6.17,4.67,4.77,6.68,6.97,6.28,5.93,4.62,2.82,1.27,0.78,1.23,2.12,2.66,2.93,4.02,4.57,5.53,5.61,7.27,7.62,8.76,7.94,9.66,9.25,8.77,9.89,8.57,6.77,6.15,5.08,4.93,3.93,3.63,2.62,2.39,3.60,4.54,5.40,6.40,7.32,7.20,7.99,8.55,8.01,6.76,5.59,4.57,4.16,3.66,4.10,4.67,4.69,5.44,5.73,6.75,7.12,8.91,10.44,11.08,11.85,12.64,12.83,13.73,13.36,13.07,12.62,11.77,11.42,9.53,9.59,7.90,7.76,6.55,6.84,5.68,6.09,6.05,6.54,5.77,6.39,5.02,5.43,6.23,5.82,4.21,5.62,6.57,5.66,5.47,6.98,7.78,6.67,7.14,8.60,8.61,8.79,9.28,10.20,9.74,9.89,10.99,10.25,10.26,11.91,11.48,11.76,12.57,11.65,10.41,11.32,10.47,11.37,11.83,12.48,13.60,13.30,13.89,15.13,15.11,15.79,14.81,13.73,14.85,14.81,13.51,13.31,14.59,14.34,12.93,13.24,14.46,14.58,13.66,15.36,15.16,15.19,13.60,13.29,14.52,14.59,14.52,14.82,14.54,13.68,12.97,14.25,13.19,14.80,14.28,16.38,15.98,16.17,15.81,16.73,17.02,17.45,17.83,18.25,18.26,18.75,18.65,18.60,17.92,18.41,18.22,17.91,17.45,17.40,17.87,17.52,16.69,15.56,14.35,15.63,13.71,15.36,14.00,15.39,15.86,15.35,16.01,16.44,16.52,15.41,16.10,16.81,17.11,16.31,16.92,17.35,16.71,16.26,16.81,16.77,15.54,14.63,14.25,13.02,12.32,13.34,12.58,13.46,13.63,13.24,14.50,13.56,14.41,13.49,13.96,14.82,13.83,14.57,13.74,13.64,11.90,12.38,11.32,11.31,12.20,11.38,12.15,11.09,10.59,11.04,11.06,11.79,13.10,13.60,12.41,12.99,12.86,11.70,11.01,11.79,10.31,10.54,10.25,10.13,11.01,11.30,11.03,12.98,12.97,14.54,13.66,12.90,11.81,10.53,10.31,12.24,11.11,9.84,10.98,11.82,10.25,10.00,11.61,11.51,10.21,10.99,12.51,11.64,11.17,12.77,13.29,12.16,12.89,14.06,14.11,13.16,14.64,14.76,14.72,14.02,14.92,15.20,15.33,17.14,19.40,21.45,22.16,23.27,23.98,21.25,20.68,19.86,19.25,18.63,18.39,17.70,17.07,15.88,15.15,14.06,13.29,14.96,14.56,12.75,14.55,14.67,13.94,12.43,14.88,14.89,16.33,15.25,16.83,15.13,16.79,16.97,15.16,16.21,17.43,16.79,16.40,17.83,18.21,17.22,18.62,16.98,17.68,15.19,14.98,13.65,14.70,13.37,13.41,11.78,12.90,13.88,12.13,11.59,14.07,14.45,13.01,14.33,15.96,16.77,16.65,18.15,18.45,18.75,17.57,17.34,18.58,18.35,16.79,17.96,18.69,17.61,17.52,18.00,19.35,18.57,20.09,20.20,20.80,21.65,21.56,22.47,22.55,23.15,23.53,24.16,24.74,25.35,25.68,25.73,25.87,26.01,25.87,25.54,25.16,24.62,24.97,25.35,24.70,24.47,23.70,23.89,23.39,23.00,21.49,22.15,23.04,21.91,21.40,21.81,20.68,20.43,20.15,19.71,19.25,20.12,20.51,21.05,20.85,21.28,21.66,22.27,23.27,23.87,23.51,24.36,23.59,24.23,23.84,24.82,25.09,24.97,25.07,24.04,24.14,22.91,22.80,22.47,21.91,20.90,20.78,20.09,19.25,18.57,17.45,17.08,16.76,16.53,16.37,16.63,16.37,17.24,17.50,18.81,19.22,20.11,20.51,21.16,21.66,22.26,23.00,23.18,24.10,24.22,24.99,24.49,25.42,24.96,25.19,25.14,25.38,25.73,25.44,25.52,24.96,24.83,24.15,23.51,22.96,22.26,22.02,21.01,20.48,20.39,20.69,20.33,20.75,20.52,20.61,21.37,21.63,21.33,21.77,22.29,22.32,22.28,22.66,23.26,23.88,23.85,23.93,24.17,24.51,24.80,24.84,24.58,24.90,25.41,25.17,24.99,25.11,24.57,24.32,24.11,23.15,23.10,23.54,22.27,22.48,22.07,21.52,21.94,22.65,22.22,22.20,21.74,22.11,22.47,21.64,21.59,22.26,22.20,21.59,21.65,22.41,21.83,21.28,21.99,22.53,21.98,22.90,22.82,23.16,22.39,21.62,22.17,21.77,21.18,20.76,21.06,19.64,19.21,20.56,19.34,20.74,20.01,20.66,21.20,21.00,21.23,21.73,21.80,21.30,21.46,21.99,21.81,21.82,21.78,21.84,21.16,21.39,21.00,20.56,20.56,20.05,20.11,19.85,19.67,18.97,18.73,19.88,18.47,19.71,18.51,19.23,20.08,20.51,20.90,20.94,20.89,20.85,21.60,21.47,20.99,21.04,21.72,21.58,21.19,21.42,22.06,21.20,21.03,21.40,20.98,20.23,20.04,20.92,20.05,20.89,20.64,21.14,21.89,21.64,22.78,22.27,22.80,22.79,22.25,22.35,21.63,20.97,20.62,20.45,21.16,20.17,21.46,20.47,21.09,20.06,20.72,20.79,20.09,20.49,20.04,20.59,20.79,21.20,21.38,20.94,21.47,21.56,20.72,21.61,20.43,20.83,19.82,19.62,20.45,20.50,21.18,21.44,21.38,21.53,21.13,20.39,21.50,21.85,20.94,21.10,22.10,21.60,21.38,22.08,22.38,21.69,21.89,22.50,22.69,21.79,22.40,23.00,22.87,22.33,23.37,23.65,22.91,23.26,23.95,23.49,23.14,23.45,23.48,24.14,24.41,24.64,25.51,26.34,25.91,26.68,27.58],[22.87,22.25,22.96,22.36,22.85,23.32,23.20,22.83,23.40,23.98,22.69,22.48,22.39,22.38,21.79,21.05,21.54,21.57,20.57,20.46,21.12,20.45,19.45,19.89,19.09,20.10,20.65,20.67,21.14,22.27,22.23,21.88,22.13,21.41,22.26,22.17,21.68,21.60,22.40,21.88,21.63,22.71,22.52,23.09,22.30,21.10,21.74,20.99,21.52,20.98,20.28,19.34,19.40,18.42,17.80,17.70,17.50,17.52,16.86,16.51,17.24,17.37,18.74,18.14,19.47,19.00,19.89,20.37,21.04,21.67,21.72,22.30,22.63,23.24,23.85,23.29,22.35,23.63,22.27,21.67,20.96,21.49,22.10,20.75,20.55,21.78,21.11,20.20,20.60,21.65,20.53,20.14,20.83,21.05,19.92,20.23,21.53,20.63,20.30,20.76,21.88,21.73,21.17,20.50,20.64,21.44,20.66,20.34,20.53,20.54,19.43,19.71,19.13,18.81,17.89,17.82,18.73,18.15,19.11,18.41,19.44,19.46,20.27,20.85,20.69,21.78,22.13,22.98,22.90,24.02,23.21,22.59,22.11,22.23,22.03,20.79,21.12,20.07,19.46,20.82,20.13,19.31,18.97,19.60,18.91,19.43,19.66,19.24,19.97,19.86,19.42,19.04,18.28,17.83,18.90,18.67,19.41,20.01,20.24,21.68,20.51,19.65,20.96,21.29,20.19,19.99,21.26,21.43,20.49,20.12,21.38,20.87,20.26,20.67,21.36,21.04,20.27,20.80,20.01,19.56,18.89,18.65,17.93,17.36,16.31,15.88,15.52,14.93,16.19,16.50,15.96,16.63,16.85,17.15,17.36,17.22,18.04,18.14,18.94,18.20,18.59,18.10,17.99,17.69,18.45,18.66,17.92,17.95,18.36,18.14,19.07,18.10,19.25,18.52,19.78,19.63,20.01,20.54,19.85,19.54,18.75,19.63,18.64,19.48,18.75,19.73,19.28,19.48,19.04,20.84,20.65,20.13,20.19,19.15,19.43,19.95,18.81,17.82,18.85,19.11,17.18,17.24,18.50,17.99,15.86,16.78,18.07,16.90,17.13,17.95,18.53,19.31,19.54,19.33,19.88,19.75,20.12,20.21,20.94,21.48,21.07,22.15,22.40,22.55,22.34,21.85,22.11,22.02,20.88,21.02,21.35,20.32,19.93,20.52,20.33,18.76,18.93,19.46,19.11,18.02,18.68,18.55,20.67,21.59,21.49,20.73,20.70,20.29,20.56,19.51,20.01,19.47,20.39,20.18,21.00,21.27,20.74,21.59,21.61,22.04,23.17,24.32,24.60,25.47,26.33,26.09,26.01,26.63,22.27,21.61,22.06,21.85,22.26,22.06,22.53,22.37,21.90,22.53,22.57,22.07,21.77,21.83,21.64,20.68,21.07,21.34,20.66,19.97,20.79,20.70,19.47,19.68,18.93,19.71,20.30,18.65,20.10,21.54,21.68,21.11,20.56,18.57,19.50,19.62,17.92,18.59,18.98,19.49,19.74,20.62,20.69,20.63,20.10,19.28,20.03,19.11,20.19,19.61,18.07,18.07,16.20,16.30,15.36,14.68,15.83,14.89,12.71,11.47,11.80,13.00,13.98,15.19,15.98,17.34,17.47,19.23,19.80,20.60,20.77,21.59,22.02,22.65,22.95,22.90,22.12,23.03,21.99,21.31,20.84,21.17,21.34,20.53,20.24,20.77,20.47,19.63,19.62,20.04,19.14,18.42,19.26,18.85,17.24,17.14,18.10,17.45,15.59,15.96,17.40,17.75,18.19,16.51,15.84,18.51,17.90,16.16,16.76,18.25,15.77,16.00,14.35,13.66,12.02,11.53,12.31,13.91,15.22,16.07,17.31,18.90,19.67,20.49,20.35,21.37,21.86,22.46,22.60,23.39,23.08,22.50,22.33,22.13,21.79,20.63,20.59,19.34,19.45,20.81,19.63,19.21,19.28,19.76,19.32,18.77,19.14,17.78,18.32,17.98,15.77,16.69,14.35,15.61,17.66,17.98,19.34,20.03,20.37,21.14,20.44,19.96,20.84,20.87,20.36,20.34,21.18,21.05,20.40,20.41,21.32,20.93,20.56,20.79,21.50,21.28,20.83,21.06,20.68,20.09,19.47,18.71,18.03,16.26,15.67,15.67,13.88,12.16,12.12,13.91,13.51,13.87,15.06,16.69,16.83,17.02,18.54,18.14,19.32,18.44,18.91,16.94,17.07,16.14,18.09,18.55,17.95,17.89,18.70,18.27,19.23,18.36,19.53,19.19,20.16,20.49,20.70,21.16,20.80,20.24,19.34,19.88,19.17,19.66,18.99,19.64,19.18,19.37,18.99,19.92,19.90,19.46,19.43,18.75,19.05,19.21,18.72,18.24,18.72,18.72,17.92,17.47,18.43,18.27,17.31,17.36,18.26,17.47,17.89,18.45,18.98,19.50,19.66,19.26,19.79,19.43,19.91,19.72,20.27,20.81,20.36,21.59,21.93,22.09,21.91,21.21,21.76,21.59,20.67,20.43,20.65,20.09,19.67,19.91,19.85,19.12,19.51,19.33,19.63,19.11,19.46,19.73,20.51,21.43,21.37,20.66,20.81,20.80,21.02,19.68,20.35,19.43,20.20,19.93,20.63,20.84,20.26,20.86,21.54,21.65,22.90,23.36,23.85,24.73,25.46,25.47,25.49,25.59,14.60,13.99,13.73,13.36,12.96,14.16,13.44,15.22,13.28,14.64,14.44,13.47,11.81,13.68,13.85,11.51,11.97,13.67,12.72,11.71,12.57,11.96,13.94,15.34,16.12,16.20,15.85,15.86,17.11,16.95,16.66,17.22,18.22,17.94,17.96,18.88,17.80,18.38,17.68,18.12,17.57,17.44,16.57,15.46,15.85,16.72,16.62,15.34,16.38,16.91,15.72,14.81,16.55,16.72,16.63,15.91,17.99,17.52,17.62,16.79,15.15,14.99,16.20,14.56,12.99,13.86,14.09,12.35,11.78,9.24,8.75,8.57,7.22,7.52,7.08,7.27,7.74,7.90,9.09,9.07,10.22,10.58,10.90,10.88,10.72,10.86,10.54,9.93,9.34,9.57,8.66,8.37,8.99,9.34,7.84,7.21,7.30,6.05,5.52,4.18,5.25,5.78,4.90,4.55,6.57,6.84,6.06,6.36,5.15,3.55,2.39,1.20,0.77,1.29,2.09,2.75,3.70,4.80,6.16,6.11,7.61,7.63,8.39,8.22,9.45,9.08,8.96,9.42,8.92,8.38,6.27,5.74,4.55,3.51,3.64,3.27,3.22,4.72,4.83,5.77,7.12,7.86,7.91,8.56,8.95,8.92,7.10,6.28,4.90,4.67,4.19,4.44,4.59,5.24,5.57,6.24,7.41,8.70,9.35,10.41,9.94,10.81,11.35,11.44,12.20,12.18,11.70,11.61,10.99,10.29,10.40,9.59,8.45,8.03,6.38,6.58,5.94,5.79,6.41,7.18,6.04,6.60,5.86,5.80,6.83,6.22,4.83,6.54,7.54,6.05,6.37,7.52,8.29,6.87,8.52,8.77,9.05,9.20,10.36,10.45,10.03,10.27,10.60,10.61,10.53,10.85,10.99,11.15,11.55,10.66,10.17,11.34,10.46,10.76,10.97,11.31,12.19,12.16,12.47,13.17,13.24,13.69,13.04,12.47,12.88,12.94,12.09,11.82,12.62,12.63,11.43,11.50,12.37,13.20,12.26,14.05,13.62,13.97,12.47,11.77,12.77,12.53,12.57,12.82,12.38,11.70,11.11,12.56,11.60,13.14,12.85,14.38,14.07,14.72,14.56,15.19,15.84,16.09,16.53,16.94,16.98,17.44,17.27,17.08,16.37,17.11,16.84,16.07,15.77,16.19,16.56,15.95,14.80,14.06,13.10,13.59,12.44,13.30,12.36,13.36,13.87,13.08,13.97,14.57,14.15,13.48,14.09,14.72,15.26,14.32,14.95,15.59,14.57,14.10,14.83,14.77,13.49,13.05,12.55,11.52,11.12,11.79,10.91,11.76,11.63,11.48,12.57,11.88,13.00,11.98,12.83,13.57,12.34,12.96,11.85,11.89,10.31,10.57,10.39,9.79,11.28,10.33,11.22,10.63,10.53,10.79,11.06,11.76,12.94,13.16,12.00,12.17,12.05,10.84,10.70,11.02,10.13,10.39,9.92,9.41,9.66,10.10,9.92,11.52,11.50,13.00,12.29,11.60,10.44,9.69,9.70,10.93,9.93,9.44,10.46,10.56,9.64,9.78,11.12,10.40,9.90,10.84,11.41,10.71,11.25,12.02,12.05,11.41,12.20,12.87,12.49,12.20,13.56,13.34,13.06,12.88,13.27,13.91,13.78,15.78,18.34,20.00,21.07,22.36,23.25,21.27,20.69,19.62,18.94,18.28,17.70,17.34,17.16,15.44,15.49,14.22,13.58,15.20,14.29,12.67,14.63,15.07,14.08,13.30,14.99,15.37,16.69,15.99,16.68,14.96,16.57,17.08,15.31,15.93,17.24,17.03,16.17,17.20,17.75,17.12,17.92,16.30,16.75,14.70,14.83,13.92,14.87,13.61,13.37,12.15,12.85,13.91,12.86,12.06,14.04,14.53,12.96,14.13,15.79,16.69,16.43,18.11,18.60,18.43,17.42,17.23,18.35,17.97,17.02,17.77,18.40,17.95,17.40,18.06,19.00,18.57,19.89,19.99,20.58,21.37,21.22,22.01,21.89,22.49,22.90,23.16,23.71,24.34,24.89,24.98,25.08,25.20,25.12,24.88,24.60,24.20,24.40,24.78,24.28,23.85,23.15,23.63,22.74,22.53,21.01,21.98,22.91,21.76,21.26,21.70,20.77,20.67,19.99,19.70,19.20,19.60,20.07,20.86,20.34,21.16,21.47,21.78,22.72,23.66,23.01,23.73,23.42,23.87,23.53,24.51,24.56,24.38,24.40,23.39,23.70,22.67,22.02,21.95,21.34,20.85,20.50,19.71,19.32,18.32,17.41,17.20,16.93,16.91,16.97,17.10,16.78,17.54,17.87,18.88,19.16,19.68,20.38,20.77,21.15,21.59,22.16,22.78,23.43,23.55,24.39,23.66,24.49,24.15,24.29,24.13,24.39,24.75,24.46,24.70,24.18,24.01,23.39,22.78,22.56,21.69,21.63,20.95,20.27,20.16,20.45,19.95,20.44,20.65,20.22,21.17,21.52,21.20,21.28,21.73,21.88,21.54,22.22,22.45,23.00,23.17,23.29,23.34,23.82,24.01,23.80,23.61,23.97,24.44,24.21,24.01,23.99,23.26,23.17,22.54,21.73,22.23,22.42,21.19,21.26,20.98,20.43,20.61,21.06,20.85,20.86,20.59,20.88,21.09,20.37,20.40,21.18,21.05,20.52,20.66,21.22,20.60,20.19,21.00,21.32,20.74,21.84,21.56,22.29,21.27,20.67,21.16,20.94,20.41,20.04,20.03,18.78,18.42,19.98,18.60,19.73,19.09,19.59,20.05,19.97,20.01,20.63,20.69,20.25,20.24,20.74,20.52,20.56,20.66,20.62,19.97,20.37,19.94,19.18,19.52,18.56,18.96,18.25,18.25,17.90,17.61,18.54,17.75,18.64,17.85,18.51,19.34,19.60,20.03,20.04,19.88,19.86,20.52,20.39,20.08,19.89,20.57,20.55,20.09,20.34,20.98,20.03,19.87,20.16,19.90,19.25,19.16,19.96,19.26,19.93,19.81,20.19,21.13,20.74,21.71,21.26,21.70,21.90,21.30,21.50,20.66,20.24,19.74,19.54,20.42,19.29,20.40,19.53,20.21,18.86,19.78,20.08,19.51,19.44,18.78,19.47,19.58,19.92,20.17,19.69,20.75,20.69,20.15,21.02,19.75,20.23,19.00,18.90,19.76,19.83,20.38,20.90,20.85,20.79,20.45,19.94,20.77,21.02,20.34,20.59,21.22,20.91,20.45,21.32,21.40,20.86,21.13,21.55,21.66,20.89,21.63,21.77,21.67,21.33,22.16,21.90,21.69,21.97,22.19,21.88,21.83,22.07,21.89,22.63,22.99,23.24,24.12,25.20,24.84,25.96,26.98],[23.77,23.48,24.06,23.40,24.16,24.52,24.30,23.89,24.30,25.08,23.96,23.66,23.70,23.71,23.03,22.05,22.95,22.98,21.68,21.37,22.52,21.61,20.67,21.24,20.39,21.32,21.70,21.38,22.32,23.32,23.43,22.92,23.02,22.15,22.93,22.96,22.45,22.20,22.83,22.29,22.32,23.15,23.11,23.75,23.09,22.03,22.71,21.83,22.38,21.95,21.28,20.55,20.72,19.84,18.96,18.99,18.50,18.55,17.92,17.45,18.20,18.52,19.53,19.49,20.89,20.33,21.11,21.33,21.87,22.49,22.68,23.46,23.71,24.54,24.98,24.63,23.55,24.47,23.42,22.87,22.17,22.65,23.29,21.75,21.63,22.68,22.12,21.10,21.60,22.43,21.25,21.17,21.77,22.03,20.96,21.17,22.12,21.55,21.22,21.56,22.60,22.53,21.98,21.29,21.51,22.51,21.82,21.34,21.48,21.60,20.38,20.53,20.33,19.97,18.96,18.83,19.59,19.26,20.27,19.75,20.21,20.43,21.16,21.86,21.79,22.80,23.12,24.19,24.07,25.27,24.60,23.94,23.67,23.54,23.16,22.05,22.24,20.98,20.94,22.22,21.29,20.61,20.39,21.05,20.24,20.61,20.60,19.99,20.74,20.52,20.26,19.95,19.23,19.03,19.96,19.66,20.41,21.02,21.24,22.81,21.79,20.62,22.03,22.57,21.35,21.11,22.39,22.60,21.41,21.16,22.55,22.19,21.26,21.89,22.70,22.42,21.54,22.03,21.41,20.90,20.21,19.80,19.09,18.49,17.65,16.93,16.42,15.22,17.19,17.29,16.69,17.48,17.76,18.30,18.44,18.26,19.28,19.40,20.23,19.63,19.77,19.13,19.34,18.67,19.43,19.70,19.05,18.70,19.15,18.96,20.11,19.13,20.28,19.56,21.06,21.01,21.37,21.51,21.02,20.76,19.99,20.98,19.65,20.54,19.87,20.79,20.38,20.56,20.21,22.04,21.75,21.20,21.18,20.35,20.20,21.08,19.78,18.80,19.62,20.11,17.87,18.02,19.49,18.87,16.49,18.12,18.90,17.52,18.24,18.57,19.70,20.41,20.80,20.36,21.09,20.80,21.25,21.27,21.86,22.64,22.31,23.46,23.71,24.08,23.51,22.83,23.23,23.15,22.04,22.06,22.46,21.30,20.91,21.47,21.01,19.97,19.95,20.37,19.83,18.69,19.68,19.45,21.87,22.83,22.61,21.74,21.98,21.65,21.66,20.40,21.14,20.54,21.66,21.25,22.30,22.46,21.88,22.87,22.88,23.40,24.95,25.54,25.54,26.07,26.90,26.66,26.43,26.50,23.00,22.34,22.82,23.11,23.12,23.09,23.68,23.59,22.84,23.75,23.73,23.16,22.83,22.92,22.89,21.97,22.19,22.63,22.00,21.18,21.82,21.91,20.57,20.52,19.81,20.32,21.27,19.76,20.92,22.13,22.36,21.88,21.22,19.91,20.09,20.34,18.75,19.35,19.64,20.01,20.35,21.30,21.41,21.14,20.79,19.99,20.84,20.13,21.26,20.76,19.41,19.03,17.36,17.42,15.26,14.88,16.14,15.81,13.47,12.06,12.29,13.52,14.98,15.77,16.87,18.59,18.76,20.32,20.63,21.81,21.99,22.95,23.15,23.65,23.98,23.68,23.10,23.44,22.79,22.22,21.61,21.98,22.22,21.40,20.93,21.52,21.39,20.66,20.32,20.79,20.13,19.21,19.98,19.78,18.47,18.17,19.19,18.71,16.78,17.36,18.65,18.86,19.06,17.03,16.76,19.16,18.75,16.46,17.59,18.87,16.18,16.96,14.97,14.14,12.45,12.03,13.42,15.02,16.50,17.40,18.33,20.14,20.74,21.76,21.52,22.76,22.88,23.43,23.25,23.93,23.66,23.21,23.09,22.81,22.65,21.32,21.71,20.13,19.85,21.37,20.57,19.76,19.86,20.48,20.04,19.83,19.86,18.63,19.00,18.77,17.09,18.09,15.95,16.67,18.89,19.11,20.50,21.39,21.49,22.45,21.61,21.18,22.21,22.32,21.53,21.67,22.60,22.37,21.58,21.59,22.66,22.11,21.51,21.98,22.64,22.27,21.58,21.95,21.26,20.99,19.96,19.55,18.73,16.68,16.39,15.94,14.33,12.48,12.84,14.49,14.26,14.07,15.81,17.21,17.17,17.63,18.74,18.47,19.74,19.08,19.81,17.66,18.39,17.13,19.03,19.73,18.98,18.87,19.31,19.26,20.45,19.19,20.36,19.56,20.90,21.21,21.35,21.73,21.37,20.91,19.91,20.79,19.76,20.62,19.81,20.86,20.07,20.33,19.69,20.82,20.77,20.32,20.38,19.91,19.79,20.29,19.69,19.26,19.55,19.83,18.96,18.53,19.36,19.19,18.33,18.51,18.90,18.58,18.84,19.40,19.59,20.36,20.56,20.14,20.79,20.38,21.07,20.67,21.29,21.87,21.42,22.45,22.80,23.20,22.74,21.95,22.61,22.45,21.58,21.51,21.83,21.14,20.62,21.09,20.88,20.32,20.33,20.49,20.50,19.89,20.31,20.58,21.52,22.52,22.24,21.60,21.80,21.68,21.59,20.55,21.34,20.38,21.39,20.79,21.72,21.96,21.67,22.00,22.10,22.33,24.23,24.30,24.55,25.52,26.17,25.90,25.73,25.34,15.25,14.48,14.58,13.89,13.47,14.59,14.11,15.87,13.92,15.53,15.12,13.56,12.74,13.99,13.39,11.95,12.52,13.92,13.08,12.30,13.37,12.59,14.54,16.18,16.40,17.21,16.74,16.30,17.83,18.03,17.49,17.93,19.33,19.37,19.11,20.31,18.97,19.48,18.39,19.10,18.50,17.95,17.02,15.54,16.57,17.48,17.06,15.21,16.77,17.69,15.98,14.99,17.33,17.61,17.73,16.56,18.66,18.26,18.91,17.62,15.88,16.31,17.50,15.35,13.59,14.90,15.00,12.65,12.30,9.87,9.41,9.19,6.96,8.14,7.50,7.42,7.75,7.47,8.41,8.04,9.71,9.51,11.02,10.70,11.07,10.97,10.99,9.94,9.23,8.67,7.74,7.93,8.64,7.37,6.96,6.64,6.74,5.43,5.51,4.08,5.49,6.05,4.45,4.97,6.65,6.99,6.30,6.80,5.62,4.21,3.01,2.08,1.10,0.77,1.38,2.78,3.34,4.31,5.62,5.64,6.96,7.24,8.36,7.82,9.58,8.98,8.81,9.30,8.22,6.76,5.95,5.35,4.83,3.61,3.61,2.97,3.34,4.62,4.96,6.50,7.44,7.98,7.83,8.64,9.42,9.00,6.92,6.27,4.90,4.65,3.75,3.84,4.70,4.63,5.64,5.85,6.77,7.16,8.51,9.81,10.11,11.15,11.64,11.83,12.54,12.52,12.18,11.67,11.06,10.49,9.29,8.89,7.35,7.40,6.20,6.87,5.69,6.07,6.59,6.80,6.15,6.67,5.49,5.68,6.47,5.88,4.64,5.67,6.62,5.71,5.34,6.91,7.40,6.67,6.94,8.16,8.39,8.03,9.21,9.70,9.52,9.60,10.69,10.08,9.99,11.12,10.88,10.82,11.52,10.86,9.54,10.29,9.32,10.62,11.00,11.69,12.24,11.84,12.82,13.28,13.82,14.19,13.27,12.81,13.57,13.50,12.52,12.33,13.44,13.18,12.27,12.45,13.46,13.56,12.90,14.82,14.30,14.51,13.27,12.85,13.71,13.66,13.79,13.92,13.64,12.73,11.95,13.45,12.10,13.89,13.25,15.47,15.06,15.25,14.86,15.98,16.34,16.82,16.96,17.28,17.46,17.95,17.70,17.82,17.11,17.78,17.36,17.02,16.72,17.09,17.38,17.00,16.00,14.67,13.66,14.78,12.79,14.44,12.95,14.55,14.89,14.40,15.00,15.49,15.40,14.48,15.15,15.69,16.00,15.25,15.61,16.00,15.57,14.96,15.34,15.54,14.51,13.53,13.24,12.02,11.37,12.66,11.86,12.82,12.82,12.76,13.67,13.17,13.96,13.36,13.82,14.34,13.64,13.87,13.10,12.95,11.37,11.50,10.99,10.25,11.66,10.40,11.61,10.48,10.55,10.92,11.39,12.23,13.17,13.28,12.11,12.12,11.84,10.87,10.14,11.14,9.72,10.21,9.89,10.08,10.30,11.10,11.01,12.47,12.62,14.04,13.38,12.62,11.18,10.34,9.95,11.58,11.02,9.77,11.05,11.78,10.51,10.34,11.41,11.28,10.39,10.96,11.93,11.13,10.84,11.98,12.34,11.32,11.93,12.74,12.80,12.08,12.95,13.22,13.37,12.55,13.30,13.82,14.16,16.31,18.77,20.78,21.66,22.72,23.85,22.41,21.52,20.65,19.75,19.20,18.72,18.15,17.81,16.16,16.20,14.93,13.90,16.00,15.14,13.42,14.56,15.97,14.82,13.84,15.97,16.17,17.55,16.41,17.39,15.81,17.44,17.46,16.14,16.87,18.12,17.45,17.06,18.52,18.90,18.18,19.15,17.75,18.15,15.96,16.11,15.08,15.83,14.57,14.05,13.25,14.04,14.83,13.33,12.88,15.12,15.06,13.67,15.28,16.77,17.59,17.26,18.88,19.35,19.35,18.10,18.17,19.50,18.78,17.56,18.59,19.48,18.35,18.16,18.86,19.86,19.12,20.74,20.97,21.20,22.06,21.87,22.58,22.47,23.17,23.35,23.98,24.58,25.30,25.64,25.72,25.84,25.94,25.91,25.53,25.16,24.65,25.11,25.37,24.83,24.45,23.87,24.15,23.70,23.33,22.08,22.83,23.52,22.64,22.23,22.43,21.73,21.58,20.99,20.47,19.82,20.67,20.74,21.62,21.17,22.21,22.21,22.70,23.45,24.04,23.74,24.48,24.21,24.80,24.36,25.22,25.38,24.95,25.26,24.35,24.36,23.57,23.07,22.95,22.32,21.76,21.40,20.61,19.74,19.14,18.12,17.70,17.42,17.35,17.31,17.24,17.40,18.05,18.53,19.48,19.84,20.77,21.23,21.83,21.95,22.52,23.06,23.45,23.97,24.37,24.99,24.62,25.50,25.01,25.14,25.11,25.42,25.70,25.38,25.56,25.03,24.82,24.21,23.33,23.16,22.25,22.23,21.50,20.90,20.84,21.17,20.87,21.35,21.24,21.10,21.80,22.07,21.82,21.97,22.26,22.68,22.43,22.60,22.99,23.66,23.82,23.77,24.04,24.44,24.64,24.80,24.32,24.79,25.24,25.01,24.79,24.93,24.19,24.06,23.54,22.49,22.70,23.20,21.79,21.81,21.35,20.80,21.27,21.87,21.36,21.43,20.97,21.35,21.72,20.87,20.77,21.68,21.44,20.96,21.07,21.82,21.31,20.76,21.60,22.06,21.54,22.72,22.74,23.41,22.20,21.56,22.01,21.47,21.07,20.58,20.62,19.44,19.18,20.17,19.12,20.03,19.54,20.05,20.38,20.43,20.57,21.01,21.01,20.67,20.64,20.97,20.85,20.76,20.96,20.96,20.41,20.76,20.25,19.87,19.93,19.48,19.65,19.25,19.19,18.49,18.32,19.41,18.35,19.52,18.47,19.14,19.82,20.11,20.45,20.37,20.37,20.32,21.06,20.74,20.38,20.37,21.02,20.82,20.54,20.72,21.31,20.52,20.34,20.64,20.24,19.79,19.58,20.37,19.81,20.55,20.54,20.97,21.83,21.65,22.76,22.32,22.88,22.80,22.29,22.32,21.72,20.91,20.62,20.39,20.84,19.84,20.72,20.07,20.48,19.67,20.48,20.67,20.32,20.43,19.74,20.32,20.41,20.59,20.77,20.33,21.00,20.96,20.48,21.27,20.42,20.67,19.82,19.79,20.63,20.77,21.28,21.54,21.66,21.81,21.54,20.95,22.07,22.11,21.13,21.44,22.43,21.87,21.26,22.34,22.57,21.66,21.91,22.78,22.68,21.55,22.49,22.90,22.50,22.09,23.15,23.17,22.49,22.78,23.42,23.04,22.72,22.92,22.77,23.57,23.73,24.01,24.84,25.54,25.18,25.96,26.71],[24.05,23.69,24.62,23.56,24.34,24.91,24.61,24.14,24.72,25.65,24.28,24.13,24.32,24.25,23.37,22.47,23.31,23.27,21.97,21.64,22.79,21.79,20.82,21.24,20.76,21.94,22.41,21.94,22.99,24.09,24.23,23.67,23.54,22.67,23.38,23.21,22.97,22.49,23.38,22.69,22.49,23.61,23.59,24.12,23.58,22.53,23.22,22.30,22.87,22.36,21.68,20.90,20.66,19.68,19.54,19.27,19.06,19.10,18.31,18.18,18.54,19.01,19.86,19.56,21.02,20.71,21.54,21.76,22.20,22.82,23.07,23.82,24.10,25.13,25.55,24.99,23.78,25.21,24.10,23.15,22.54,23.34,23.62,22.04,22.05,23.06,22.39,21.34,21.89,22.78,21.62,21.40,22.05,22.35,21.41,21.67,22.53,21.94,21.61,21.92,22.87,22.82,22.43,21.53,21.74,22.53,21.98,21.57,21.68,22.09,20.72,20.97,20.52,20.81,19.68,19.01,20.23,19.47,20.57,19.91,20.77,20.84,21.43,22.08,22.17,23.00,23.56,24.71,24.52,25.78,25.16,24.03,23.91,23.88,23.15,22.05,22.35,21.12,20.83,22.56,21.32,20.70,20.61,21.29,20.61,20.61,20.76,20.23,20.99,20.71,20.67,20.26,19.50,19.38,20.37,20.17,20.73,21.26,21.53,23.00,22.03,20.85,22.15,22.68,21.37,21.09,22.50,22.68,21.40,21.07,22.68,22.14,21.25,21.72,22.57,22.40,21.41,22.23,21.70,20.73,20.08,19.88,19.60,19.05,18.24,17.55,16.62,15.77,17.42,18.10,17.42,18.31,18.49,18.98,18.99,19.06,19.53,19.81,20.29,20.02,20.03,19.56,19.71,19.29,19.85,20.00,19.57,19.44,19.66,19.62,20.15,19.61,20.19,19.63,20.92,20.92,21.43,21.89,21.31,20.66,19.95,20.80,19.99,20.50,20.13,20.76,20.49,20.72,20.24,21.99,21.68,20.94,20.84,20.00,20.12,20.65,19.34,18.85,19.84,20.55,17.95,18.50,19.31,19.25,16.89,18.48,19.62,18.02,18.76,19.19,19.91,20.37,20.60,20.55,20.80,20.85,21.16,21.27,21.93,22.83,22.21,23.41,23.58,24.07,23.67,22.82,23.29,23.21,21.68,22.23,22.75,21.15,20.64,21.75,21.27,20.34,19.99,20.47,19.91,19.11,19.85,20.20,22.33,23.54,23.28,22.31,22.37,22.10,22.32,20.82,21.14,20.70,21.56,21.25,22.22,22.39,21.89,22.78,23.35,23.70,25.18,25.80,25.66,26.25,27.16,26.94,26.85,27.01,23.92,22.89,23.48,23.12,23.04,23.34,23.32,23.31,23.11,24.15,23.65,23.26,22.93,23.22,22.74,21.94,22.34,22.54,22.00,21.38,22.25,21.62,20.89,20.86,20.23,20.79,21.59,20.55,21.08,22.59,22.65,22.22,21.75,20.39,20.02,20.69,18.42,19.15,19.63,19.58,20.26,21.31,21.33,21.28,21.07,20.10,21.24,20.20,21.57,20.83,19.42,19.46,17.27,17.71,15.79,14.89,16.90,15.90,13.65,13.14,13.12,13.31,14.35,15.61,16.87,18.59,18.97,20.41,21.10,21.82,22.24,22.96,23.23,24.04,24.28,23.76,23.25,24.06,23.08,22.46,21.82,22.36,22.43,21.85,21.40,21.80,21.77,20.98,20.77,21.15,20.43,19.63,20.24,19.95,18.77,18.16,19.21,18.85,16.48,17.11,18.49,18.81,18.89,16.90,16.30,19.05,18.42,15.84,17.54,18.82,16.06,17.49,15.16,14.60,12.55,12.57,13.89,14.78,16.36,17.73,18.82,20.21,21.06,21.79,21.89,22.52,22.89,23.60,23.28,24.78,24.14,23.58,23.48,23.17,22.83,21.70,21.90,20.57,20.42,21.69,20.85,20.22,20.11,20.35,20.23,19.98,19.96,18.98,19.21,19.28,17.09,18.09,15.87,17.17,19.28,19.54,20.90,21.29,21.61,22.33,21.40,21.11,21.76,21.73,20.97,21.32,21.88,21.75,21.18,21.28,22.02,21.48,21.16,21.68,22.44,21.95,21.49,22.56,21.88,21.17,20.18,19.86,18.87,17.14,17.24,16.85,15.74,13.26,13.94,15.51,14.65,14.88,16.33,17.54,17.47,18.02,18.88,19.55,20.44,20.44,19.87,18.26,18.35,17.67,19.24,19.76,19.47,19.38,19.58,19.36,20.40,19.42,20.33,19.76,20.92,21.56,21.52,22.35,21.91,21.15,20.29,20.69,19.80,20.41,19.88,20.56,20.11,20.35,19.77,20.96,20.77,20.60,20.61,20.26,20.29,20.40,19.75,19.74,19.89,19.74,19.36,19.12,19.49,19.48,18.91,19.16,19.41,18.90,18.98,19.45,19.82,20.54,20.47,20.09,20.57,20.25,20.77,20.62,21.42,21.89,21.32,22.61,23.05,23.39,23.06,22.13,22.76,22.66,21.65,21.51,21.98,21.37,20.82,21.09,21.21,20.53,20.48,20.71,21.02,20.37,20.78,21.28,21.98,23.32,23.32,22.15,22.03,22.09,22.44,20.35,21.26,20.31,21.31,20.80,21.61,21.78,21.52,22.08,22.63,23.08,24.82,25.09,25.40,26.02,26.84,26.65,26.54,26.20,15.42,14.68,14.37,13.73,13.75,14.61,14.43,16.59,14.07,15.98,15.85,14.19,12.96,14.42,14.00,12.28,12.87,14.40,13.42,12.32,13.42,12.67,14.77,16.32,16.72,17.39,17.05,16.93,18.25,18.31,17.93,18.49,19.52,19.53,19.65,20.35,19.24,19.99,18.95,19.34,18.59,18.42,17.17,15.95,16.69,17.71,17.72,15.88,17.46,18.25,16.89,15.89,17.94,18.19,18.18,17.10,19.19,18.39,18.84,18.00,16.23,15.65,17.22,15.62,13.68,14.18,15.09,12.64,12.31,10.03,9.57,9.57,7.34,8.27,7.30,7.41,7.53,7.38,8.07,7.53,9.06,8.51,9.99,9.24,9.87,9.62,9.39,8.11,7.35,6.70,6.04,6.27,6.62,5.52,5.37,5.11,6.18,4.93,5.06,4.20,5.57,5.90,4.99,5.28,7.49,8.07,7.15,7.76,6.74,5.08,4.09,3.20,2.03,1.15,0.77,1.08,2.13,2.88,3.85,4.43,5.63,6.22,7.42,7.01,8.47,7.94,6.58,7.85,7.00,5.01,4.98,3.94,3.56,2.61,2.83,3.63,4.09,5.47,5.41,6.79,7.97,8.43,8.13,8.78,9.51,9.12,7.21,6.49,5.60,5.32,4.10,4.55,4.31,4.13,4.93,4.98,5.91,5.80,7.21,7.97,8.80,10.00,10.80,10.98,11.54,11.52,11.21,10.84,10.00,9.58,7.76,7.78,6.67,6.66,5.71,6.03,5.79,6.55,6.70,7.14,6.45,7.47,6.09,5.80,6.92,6.55,5.37,5.83,6.85,5.89,5.20,6.53,7.02,5.79,6.05,7.44,7.84,7.08,7.80,8.72,8.70,8.21,9.45,8.41,8.83,10.32,10.20,10.40,11.38,10.72,9.55,10.12,9.63,10.27,10.86,11.50,12.03,11.71,12.59,13.09,13.56,13.73,13.00,12.46,12.95,12.95,12.19,11.86,12.88,12.64,11.63,12.00,13.02,13.51,12.90,14.69,14.30,14.65,13.41,12.91,13.52,13.56,13.41,13.68,13.20,12.46,11.84,13.02,11.90,13.47,13.33,15.02,14.90,15.00,15.01,15.80,16.60,16.51,17.08,17.41,17.33,17.90,17.62,17.56,16.76,17.44,17.06,16.46,16.24,16.68,17.33,16.69,15.39,14.55,13.39,14.13,12.68,13.87,12.91,13.99,14.52,13.95,14.80,15.36,14.97,14.22,14.72,15.27,15.64,14.85,15.30,15.60,15.05,14.34,14.90,14.99,13.94,13.37,12.82,11.68,11.17,12.10,11.67,12.56,12.54,12.54,13.55,12.88,14.02,13.38,13.67,14.29,13.54,13.97,13.06,12.86,11.47,11.56,10.88,10.24,11.16,10.07,11.22,10.41,10.98,11.30,11.85,12.51,13.41,13.78,12.46,12.30,11.79,10.90,10.26,10.70,9.94,9.98,9.92,10.24,10.38,11.06,11.12,12.42,12.51,14.09,13.14,12.59,11.28,10.18,10.11,11.86,11.09,9.74,10.76,11.69,10.29,10.02,11.47,11.37,10.19,11.01,11.95,10.89,11.11,11.99,11.92,10.95,11.72,12.55,12.20,11.86,12.66,12.76,12.73,12.29,12.96,13.52,13.88,16.00,18.02,20.33,21.06,22.36,23.50,22.30,21.78,20.97,20.39,19.71,19.28,19.12,18.68,17.04,17.19,15.85,14.57,16.27,15.80,14.05,14.96,16.23,15.28,14.43,15.86,16.20,17.39,16.64,17.68,16.45,17.74,17.86,16.69,17.64,18.37,18.10,17.84,19.15,19.26,18.89,19.40,18.17,18.64,16.74,16.56,15.46,16.54,15.07,14.65,13.71,14.76,15.79,14.28,13.85,16.26,16.25,14.77,15.98,17.43,18.30,18.05,19.25,19.44,19.37,18.68,19.08,19.68,18.98,18.10,18.82,19.48,18.69,18.40,19.19,20.09,19.37,21.01,20.88,20.82,21.85,21.40,22.18,22.03,22.78,23.11,23.64,24.24,25.01,25.35,25.53,25.77,25.91,25.76,25.59,25.08,24.52,25.22,25.28,24.71,24.60,24.12,24.27,23.50,23.31,22.01,22.98,23.42,22.43,22.10,22.37,21.74,21.91,20.63,20.75,19.95,20.29,20.60,21.59,21.16,21.85,22.37,22.91,23.74,23.99,24.05,24.69,24.30,24.95,24.61,25.44,25.38,25.11,25.26,24.35,24.38,23.53,22.92,22.90,22.35,21.49,21.16,20.32,19.80,19.22,18.37,18.02,17.41,17.39,17.54,17.79,17.64,18.16,18.73,19.54,19.85,20.66,21.26,21.57,21.88,22.44,22.79,23.29,24.05,24.17,24.82,24.43,25.33,24.64,24.90,24.80,25.10,25.55,25.11,25.37,24.72,24.58,23.90,23.32,22.95,21.74,22.06,21.15,20.84,20.77,21.12,20.73,20.96,21.11,20.94,21.42,21.80,21.52,21.76,22.11,22.25,21.92,22.31,22.69,23.22,23.52,23.44,23.71,24.11,24.27,24.41,23.89,24.62,24.99,24.48,24.26,24.72,23.84,23.62,23.33,22.34,22.57,22.95,21.36,21.31,20.77,20.25,20.85,21.35,20.72,21.00,20.22,20.82,20.95,20.18,20.16,21.13,20.79,20.31,20.45,21.34,20.71,20.13,21.09,21.77,21.06,22.61,22.64,23.55,21.95,21.16,21.58,20.92,20.71,20.36,20.10,18.91,18.52,19.78,18.08,19.56,18.84,19.50,19.84,20.03,20.20,20.59,20.73,20.20,20.41,20.79,20.44,20.38,20.79,20.51,19.67,20.27,19.91,19.19,19.20,18.90,19.42,18.70,18.64,18.00,17.43,18.74,17.76,18.99,18.08,18.61,19.46,19.66,19.96,20.00,19.88,19.70,20.48,20.09,20.03,19.78,20.44,20.30,19.88,19.95,20.68,19.74,19.71,20.04,19.63,18.76,18.73,19.72,19.04,20.02,19.98,20.47,21.40,21.24,22.51,22.04,22.99,22.93,21.94,22.13,21.08,20.55,19.81,20.06,20.30,19.08,20.08,19.46,19.87,19.32,20.31,20.57,20.14,20.28,19.28,20.04,19.94,20.34,20.37,19.72,20.57,20.52,20.13,20.82,20.09,20.23,19.25,19.27,20.22,20.21,21.01,21.45,21.49,21.66,21.47,20.77,22.05,22.23,20.94,21.37,22.59,21.68,20.92,22.20,22.64,21.46,21.58,22.75,22.52,21.29,22.20,22.68,22.20,21.85,22.74,22.75,22.01,22.30,22.92,22.53,21.99,22.47,22.38,23.06,23.22,23.76,24.58,25.51,25.16,26.06,26.90],[23.72,23.85,24.45,24.21,24.70,25.16,25.28,24.77,25.68,26.01,24.87,25.06,24.75,24.93,24.42,23.73,24.26,24.23,23.21,22.94,23.76,22.89,22.02,22.47,21.94,22.91,23.36,23.04,23.78,24.59,24.56,24.15,24.46,23.78,24.38,24.48,24.25,23.39,24.54,23.54,23.68,24.65,24.41,25.04,24.62,23.71,24.42,23.51,24.04,23.48,22.95,22.06,21.87,20.88,20.26,20.11,19.83,19.58,18.64,18.73,19.34,19.65,20.63,20.62,22.02,21.82,22.83,23.11,23.80,24.36,24.25,24.86,24.90,25.51,25.78,25.12,24.19,25.32,24.22,23.66,22.71,23.67,24.48,23.04,22.73,24.36,23.85,22.56,23.27,24.21,23.17,22.83,23.58,23.78,22.51,22.90,24.23,23.16,22.32,22.89,23.99,23.36,23.49,22.26,22.58,23.19,22.60,22.04,22.23,22.50,21.28,21.65,21.42,21.11,20.08,19.83,20.94,20.22,21.51,20.67,22.03,22.19,22.98,23.64,23.38,24.28,24.37,25.15,24.63,25.65,24.89,23.97,23.54,23.88,23.33,22.24,22.71,21.49,20.76,22.37,21.65,20.73,20.53,21.51,20.89,21.26,21.71,21.10,21.97,22.16,21.67,21.34,20.08,20.26,21.50,21.22,21.90,22.58,22.56,23.95,22.51,21.70,23.34,23.31,21.77,21.89,23.51,23.34,22.13,21.98,23.53,22.53,21.85,22.67,23.35,22.84,22.04,22.90,22.34,21.63,20.96,20.67,19.67,19.42,18.89,18.27,17.77,16.67,18.26,18.49,18.20,19.09,19.01,19.51,19.68,19.35,20.19,20.40,21.33,20.84,20.81,20.29,20.39,19.69,20.48,20.93,20.16,19.80,20.14,19.82,20.63,19.78,21.00,20.27,21.61,21.68,21.77,22.10,21.47,21.06,20.40,21.13,19.89,20.99,20.03,21.32,20.57,20.79,20.37,21.79,21.42,20.98,20.93,20.09,20.41,20.58,19.34,18.98,19.94,19.93,18.35,18.83,19.54,19.42,17.33,18.96,19.65,18.45,18.79,19.33,19.84,20.42,20.88,20.40,21.13,20.76,21.36,21.16,22.05,22.49,21.95,22.90,23.15,23.46,22.99,22.39,22.66,22.77,21.56,21.74,22.28,21.09,20.44,21.41,21.08,19.62,19.61,20.43,19.87,18.73,19.49,19.57,21.79,22.54,22.52,21.83,21.83,21.46,21.42,20.54,21.08,20.51,21.49,21.08,22.23,22.50,22.24,22.95,23.39,23.65,25.07,25.69,25.63,26.23,27.23,26.87,26.60,26.90,23.24,22.69,22.95,23.04,23.04,23.12,23.16,23.38,22.95,23.55,23.56,23.04,22.56,23.02,22.69,21.68,22.22,22.49,21.81,20.93,21.92,21.58,20.56,20.45,19.52,20.44,21.05,19.51,20.45,22.09,22.10,21.49,21.33,19.15,19.79,20.03,18.09,18.81,19.40,19.70,19.65,21.13,20.86,21.19,20.43,19.48,20.52,19.52,21.21,20.53,19.13,18.86,17.59,17.21,15.83,15.46,16.58,16.31,14.32,13.10,12.76,13.78,14.50,15.91,16.88,18.42,18.55,20.02,20.56,21.58,21.92,22.83,23.15,23.88,24.14,23.82,23.08,23.94,23.01,22.32,21.75,22.26,22.37,21.61,21.18,21.71,21.47,20.61,20.61,20.70,19.99,19.28,20.05,19.38,18.41,18.07,19.05,18.60,16.14,17.22,18.00,17.92,18.27,16.24,16.16,18.83,17.99,15.66,16.95,18.83,15.56,16.06,14.45,14.06,12.93,12.88,13.63,14.14,16.15,17.33,18.71,20.00,20.73,21.81,21.67,22.61,23.03,23.66,23.55,24.42,24.19,23.69,23.56,23.22,23.00,21.95,21.77,20.65,20.68,21.86,20.70,20.37,20.38,20.46,20.28,19.79,19.94,18.63,19.00,18.94,16.67,18.18,15.79,17.25,19.11,19.69,20.60,21.28,21.66,22.54,21.84,21.28,22.04,22.26,21.40,21.46,21.93,22.35,21.47,21.31,22.07,21.72,21.38,21.63,22.39,22.24,21.53,21.93,21.32,20.82,20.17,19.73,19.25,17.61,17.39,17.07,15.84,13.69,14.35,15.60,14.82,15.09,16.24,17.57,17.72,18.27,19.26,19.08,19.96,18.98,19.84,18.04,18.30,17.86,19.28,19.83,19.38,19.79,20.01,19.57,20.51,19.75,20.55,20.12,21.05,21.17,21.54,22.01,21.77,21.07,20.21,20.96,20.06,20.80,20.12,20.96,20.71,20.80,20.44,21.45,21.38,21.12,21.12,20.65,20.92,21.03,20.50,20.14,20.21,20.42,19.83,19.48,19.93,19.92,19.23,19.56,19.67,19.06,19.51,19.65,20.22,20.90,20.99,20.65,21.11,21.02,21.32,21.35,21.91,22.37,21.93,22.97,23.28,23.43,23.45,22.79,23.34,23.19,22.30,22.38,22.37,21.93,21.51,21.73,21.77,21.22,21.21,21.23,21.76,21.01,21.38,21.91,22.29,23.39,23.39,22.58,22.43,22.37,22.32,21.25,21.80,21.28,21.84,21.73,22.22,22.52,22.03,22.39,22.38,22.94,24.28,24.49,24.51,25.62,26.55,26.07,25.78,25.71,14.69,14.48,13.77,13.20,13.47,14.77,14.77,17.02,14.96,16.84,16.94,15.63,13.76,15.84,15.52,13.20,13.57,15.41,14.11,12.63,13.37,12.87,14.89,16.58,17.34,17.73,17.26,17.65,18.69,18.71,18.56,18.91,20.00,19.71,19.77,21.05,19.75,20.74,19.70,20.47,19.39,19.11,18.07,16.71,17.55,18.45,18.21,16.95,18.14,19.10,17.70,17.16,18.73,18.87,18.60,17.60,19.37,18.73,18.93,18.38,16.78,15.93,17.59,16.03,14.23,14.40,15.20,13.29,12.04,10.24,9.72,9.62,7.49,8.15,7.29,7.54,7.64,7.76,8.66,8.30,9.92,9.23,10.35,9.75,10.00,9.81,9.39,8.05,7.32,6.80,5.45,6.06,6.81,5.54,4.62,4.48,5.55,4.43,4.89,4.28,5.80,6.23,5.14,5.81,7.57,8.23,7.52,8.37,7.70,6.25,5.18,3.84,2.69,2.08,1.19,0.77,1.22,2.20,3.21,3.40,4.49,5.38,6.54,6.18,7.51,6.97,6.14,7.75,6.56,4.99,4.67,3.75,3.20,2.75,3.04,4.45,4.76,5.69,6.02,7.39,9.15,9.65,8.92,9.72,10.47,9.87,8.00,7.02,5.73,5.47,4.59,4.80,4.68,4.51,4.86,5.36,6.36,6.07,7.42,8.31,9.17,10.26,10.81,11.09,11.59,11.47,11.28,10.94,10.28,9.72,8.68,8.45,7.21,7.01,6.57,6.84,5.80,6.31,6.71,7.64,7.23,7.97,7.01,6.00,7.60,7.22,5.87,6.36,7.52,6.63,6.03,7.14,7.55,6.74,6.91,7.96,8.26,7.60,8.32,9.43,9.39,8.95,10.09,9.10,9.54,10.65,10.89,10.96,11.71,11.04,10.18,10.98,10.68,11.32,11.75,12.05,12.92,12.40,13.48,13.86,13.99,14.49,13.61,13.26,13.52,13.77,13.00,12.57,13.34,13.20,12.36,12.34,13.21,13.60,12.92,14.43,13.88,14.37,12.71,12.57,13.63,13.46,13.54,13.96,13.23,12.79,12.01,13.16,12.30,13.74,13.68,15.42,14.88,15.43,15.27,15.92,16.61,16.58,17.27,17.48,17.31,17.85,17.64,17.49,16.94,17.55,17.27,16.67,16.50,17.01,17.31,16.94,15.76,15.02,13.68,14.52,13.11,14.09,13.37,14.44,14.89,13.95,15.13,15.76,15.20,14.26,15.01,15.88,16.15,15.15,15.70,16.40,15.54,14.80,15.53,15.60,14.21,13.83,13.11,12.01,11.44,12.29,11.73,12.46,12.60,12.63,13.47,12.71,13.67,12.70,13.06,14.06,13.01,13.63,12.61,12.95,11.19,11.66,11.14,10.66,11.97,10.89,11.90,10.64,11.28,11.20,11.98,12.78,13.64,13.76,12.81,12.82,12.36,11.22,11.01,11.66,10.16,10.71,9.78,10.20,10.54,11.20,10.97,12.48,12.14,13.88,13.02,12.27,11.00,9.86,9.89,11.29,10.66,9.43,10.29,11.20,10.07,9.60,10.82,10.93,9.94,10.57,11.58,11.03,10.93,11.58,12.04,11.43,11.69,12.71,12.68,12.36,13.09,13.20,13.26,12.92,13.43,13.85,13.86,15.78,18.28,20.13,21.04,22.30,23.12,21.88,21.76,21.03,20.39,19.85,19.45,19.45,19.07,17.53,17.78,16.21,15.56,17.32,16.75,14.33,16.14,16.72,16.01,14.99,16.37,16.32,17.69,17.02,17.94,16.47,18.10,18.04,17.57,17.52,18.74,18.24,18.01,18.94,19.41,19.09,19.01,18.03,18.31,16.64,16.43,15.35,16.57,15.01,14.95,13.91,14.78,15.97,15.55,14.38,15.98,17.08,15.77,16.05,17.36,18.62,18.30,19.58,19.91,19.80,18.99,19.21,19.93,19.20,18.25,18.95,19.51,18.91,18.75,19.34,20.33,19.85,21.03,21.03,21.04,22.27,21.97,22.87,22.54,23.31,23.74,24.02,24.83,25.23,25.72,25.71,25.74,25.85,25.94,25.73,25.62,25.15,25.48,25.63,25.11,24.59,24.49,24.75,24.18,23.97,22.57,23.30,24.13,23.34,22.61,22.87,22.06,22.26,21.12,21.22,20.52,21.14,21.26,22.06,21.63,22.57,22.68,23.16,24.30,24.35,23.70,24.85,24.36,24.74,24.36,25.29,25.42,25.10,25.28,24.67,24.96,23.87,23.66,23.24,22.69,21.84,21.63,20.78,20.23,19.66,18.66,18.72,18.00,17.99,17.98,18.24,18.22,18.81,19.18,20.05,20.41,21.04,21.52,22.16,22.36,22.90,23.47,23.81,24.70,24.63,25.41,24.58,25.32,24.73,24.92,24.55,24.89,25.43,25.04,25.56,25.01,25.20,24.52,24.08,23.46,22.83,22.78,21.85,21.25,21.06,21.40,20.95,21.38,21.44,21.42,22.00,22.21,22.27,22.48,22.64,22.95,22.78,23.23,23.51,24.31,24.40,24.43,24.44,24.79,25.05,24.86,24.50,25.03,25.19,25.17,24.84,24.85,23.99,23.97,23.21,22.74,23.11,23.48,22.20,22.17,21.68,20.96,21.06,21.80,21.41,21.18,20.69,21.08,21.45,20.76,20.87,21.65,21.56,21.14,21.17,21.93,21.65,20.97,21.65,22.23,21.39,22.65,22.76,23.47,22.20,21.57,21.89,21.41,20.98,20.69,20.66,19.51,19.10,20.29,18.72,20.05,19.41,19.81,20.08,20.47,20.31,20.78,20.93,20.46,20.74,20.89,20.59,20.45,20.72,20.64,20.04,20.56,20.17,19.46,19.55,19.10,19.54,18.82,18.67,18.28,17.96,18.99,17.90,19.20,18.49,18.99,19.82,20.21,20.52,20.49,20.47,20.21,20.91,20.72,20.48,20.15,20.74,20.71,20.32,20.53,20.92,20.34,20.22,20.39,20.23,19.52,19.43,20.54,19.88,20.77,20.51,21.22,21.77,21.75,22.65,22.27,22.75,22.91,22.14,22.22,21.52,20.87,20.55,20.41,21.37,19.72,21.20,20.07,20.66,19.79,20.58,20.93,20.38,20.42,19.46,20.31,20.29,20.68,20.81,20.44,21.46,21.71,20.92,22.06,20.57,21.13,19.50,19.25,20.61,20.27,21.32,21.48,21.49,21.71,21.51,20.98,22.13,22.16,21.39,21.73,22.60,22.15,21.62,22.58,22.72,22.17,22.35,22.99,22.86,22.18,22.80,23.06,22.72,22.51,23.29,23.04,22.72,23.03,23.20,22.74,22.44,22.98,22.43,23.16,23.53,23.78,24.60,25.28,24.83,25.74,26.73],[25.13,24.81,25.41,24.85,25.57,25.82,25.83,25.48,26.27,26.64,25.76,26.11,25.82,25.76,25.19,24.58,25.14,24.95,23.63,23.58,24.56,23.54,22.48,23.55,22.64,23.92,24.59,24.01,25.34,26.28,26.01,25.59,25.80,24.66,25.70,25.79,25.46,24.80,26.02,24.73,24.88,25.75,25.74,26.06,26.00,24.94,25.61,24.36,24.96,24.34,23.36,22.64,22.52,21.51,21.39,21.00,20.91,20.36,20.00,20.18,20.91,20.85,21.53,21.08,22.58,22.15,22.94,23.65,24.43,25.10,24.92,25.53,25.68,26.34,26.39,25.89,24.94,26.04,25.12,24.28,23.60,24.56,25.18,23.46,23.55,24.94,24.27,22.79,23.75,24.87,23.40,23.13,24.28,24.31,22.73,23.62,24.98,23.40,23.41,24.07,24.83,24.70,24.22,23.22,24.21,24.38,23.35,23.69,23.86,23.80,22.43,23.05,22.80,22.22,22.03,21.31,22.48,21.35,22.15,21.03,22.39,22.47,23.21,23.86,23.97,24.63,25.32,25.96,25.61,26.31,25.75,24.77,24.70,24.91,24.22,23.29,23.49,22.48,21.93,23.43,22.52,22.08,21.84,22.83,22.18,22.34,22.87,22.29,23.29,22.74,22.89,21.84,21.28,21.07,21.80,21.60,22.39,23.08,23.40,24.57,23.23,22.21,23.88,24.04,22.54,22.35,24.20,24.08,22.78,22.71,24.35,23.39,22.75,23.53,24.03,23.63,23.11,24.13,23.69,22.63,21.99,21.34,20.66,20.53,19.71,19.14,18.59,17.61,19.21,19.50,19.24,20.22,20.30,20.96,20.87,20.45,21.31,21.51,22.36,21.72,21.46,20.99,20.86,20.59,21.09,21.39,21.04,20.74,20.97,20.76,21.35,20.88,21.85,21.43,22.70,22.97,23.17,23.58,23.04,22.61,21.72,22.39,21.14,21.98,21.26,22.10,21.62,21.88,21.37,22.83,22.57,21.98,21.81,20.82,21.35,21.92,20.91,19.69,21.03,21.63,19.74,19.92,20.71,20.94,18.68,20.08,20.98,19.76,20.21,20.49,21.24,21.81,22.16,21.72,22.18,21.95,22.35,22.30,22.94,23.55,23.05,23.83,23.78,24.09,23.73,23.30,23.60,23.87,22.67,22.81,23.10,21.51,21.51,22.41,21.61,20.43,20.95,21.54,20.11,19.73,20.77,20.79,22.92,23.64,23.41,22.99,22.93,22.51,22.59,21.89,22.46,21.73,22.58,22.27,23.20,23.46,22.96,23.95,24.50,24.71,25.87,26.23,26.27,26.68,27.64,27.45,27.23,27.57,24.92,23.85,23.98,23.81,24.12,23.96,23.89,23.93,24.14,24.47,23.96,23.94,23.48,23.73,23.04,22.53,22.97,23.23,22.67,22.71,22.86,22.48,22.21,22.27,22.27,22.57,23.03,21.64,22.35,23.24,23.53,23.15,23.06,21.35,21.31,22.51,19.75,20.38,20.68,20.73,21.54,22.55,22.51,22.60,22.15,21.48,22.43,21.83,22.75,22.30,20.95,21.14,19.08,18.58,17.25,16.72,18.37,18.09,15.44,14.86,14.04,14.81,16.20,18.11,19.03,20.22,20.63,22.49,22.56,22.78,22.83,23.48,23.79,24.26,24.44,24.38,23.89,24.27,23.58,23.22,22.78,22.99,22.99,22.34,22.21,22.67,22.38,22.07,21.86,22.16,22.32,20.87,21.29,21.39,20.23,19.08,20.02,19.92,17.80,18.74,19.53,19.86,20.15,18.17,18.32,20.06,19.49,17.82,18.91,19.93,17.39,17.64,16.18,15.62,14.04,14.43,15.73,16.35,18.31,19.48,20.44,22.20,22.21,22.52,22.43,22.88,23.68,24.07,24.17,25.06,24.62,24.32,24.12,23.88,23.90,22.94,22.53,21.58,21.81,22.76,21.74,21.31,21.52,21.41,21.57,21.33,21.54,20.39,20.35,20.65,18.28,19.22,16.79,18.44,21.01,21.40,21.72,21.93,22.35,22.99,22.51,21.70,22.30,22.76,21.94,21.91,22.64,23.00,22.49,21.98,22.99,22.68,22.34,22.51,23.24,23.08,22.52,23.07,22.52,22.09,21.32,21.41,20.53,19.21,19.07,18.39,17.34,15.05,15.75,17.31,16.43,16.58,17.97,18.79,19.15,19.57,20.59,20.87,21.48,21.33,21.86,20.13,20.30,19.62,20.92,21.53,20.82,20.78,20.67,20.55,21.42,20.87,21.40,21.25,22.12,22.38,22.81,23.33,23.02,22.52,21.52,22.18,21.21,21.86,20.93,21.61,21.52,21.46,21.40,22.27,22.25,22.24,22.04,21.72,21.73,21.91,21.53,21.08,21.04,21.23,20.81,20.35,20.98,20.99,20.22,20.48,20.78,20.29,20.80,20.92,21.67,22.24,22.01,21.74,22.16,21.74,22.13,22.00,22.52,23.05,22.86,23.80,24.17,24.33,24.24,23.88,24.36,24.17,23.46,23.32,23.53,22.98,22.57,22.78,23.06,22.41,22.36,22.66,22.93,22.26,22.79,23.44,23.72,25.06,24.94,24.00,23.77,23.77,23.80,22.42,22.97,22.31,22.85,22.57,23.14,23.45,22.87,23.41,23.55,24.05,25.37,25.46,25.58,26.51,27.40,26.86,26.58,26.74,15.73,15.16,14.96,14.26,14.39,15.99,15.84,18.07,15.67,17.75,17.60,16.66,14.81,16.24,16.06,14.12,14.47,16.02,14.92,13.37,14.40,13.59,15.76,17.11,17.94,18.30,18.03,18.09,19.47,19.44,19.14,19.48,20.70,20.54,20.43,21.84,20.39,21.52,20.49,21.44,20.46,20.07,18.97,17.46,18.56,19.62,19.30,17.40,19.06,19.61,18.24,17.72,19.23,19.52,19.33,18.41,20.15,19.51,19.53,18.92,17.61,17.21,18.25,16.86,14.92,15.28,15.92,14.25,12.99,11.02,10.43,10.48,8.37,8.97,7.82,8.21,7.76,7.82,8.52,8.07,9.32,8.33,9.87,8.63,9.39,8.76,8.33,6.82,6.17,5.52,4.94,5.27,5.54,4.80,4.38,4.44,5.53,4.61,5.14,4.77,6.16,6.30,5.44,5.97,7.75,8.57,8.06,8.99,8.22,6.94,6.11,4.52,2.99,3.13,2.19,1.20,0.77,1.35,2.44,2.96,3.96,4.99,5.98,5.84,7.11,6.49,5.35,6.73,5.92,4.68,4.06,3.07,3.02,2.63,3.41,4.43,4.88,6.16,6.69,8.04,9.83,10.59,9.27,10.15,11.43,10.37,8.61,7.80,6.44,6.46,5.18,5.37,5.26,4.66,4.64,5.17,5.68,5.89,6.81,7.19,8.22,9.55,10.37,10.65,11.10,11.06,10.77,10.45,9.42,8.99,7.89,7.74,6.94,6.66,6.20,6.34,6.29,7.01,7.75,8.21,7.55,8.46,7.26,6.55,7.82,7.40,5.78,6.82,7.53,6.60,5.97,6.90,7.41,6.10,6.44,7.36,7.75,6.45,7.03,8.79,8.34,7.67,9.15,7.88,8.30,10.17,10.42,10.46,11.94,11.31,9.85,10.19,10.15,11.03,11.68,12.52,12.71,12.58,13.37,13.67,14.21,14.19,13.57,13.39,13.74,13.43,12.88,12.76,13.47,12.95,12.23,12.67,13.48,13.62,13.32,14.74,14.19,14.41,14.02,13.42,13.83,13.88,13.74,14.38,13.86,13.37,12.98,13.80,12.93,14.29,14.14,15.98,15.35,15.79,15.75,16.53,17.56,17.25,17.89,17.97,17.88,18.48,18.43,18.25,17.56,18.30,17.89,17.32,17.03,17.44,17.95,17.47,16.16,15.45,14.29,15.15,13.73,14.98,14.11,15.20,15.26,14.67,15.61,16.05,15.88,15.09,15.32,16.19,16.41,15.67,15.87,16.42,15.90,14.97,15.48,15.68,14.78,14.26,13.67,12.45,12.16,12.79,12.66,12.92,13.08,13.10,13.61,13.32,13.87,13.71,13.43,14.23,13.76,13.99,13.41,13.10,12.25,12.22,11.72,11.20,11.83,11.24,11.97,11.19,11.95,12.20,12.80,13.26,14.17,14.24,13.40,12.96,12.44,11.55,10.97,11.34,10.72,10.78,10.77,10.87,11.43,12.07,11.85,12.89,13.06,14.32,13.79,13.29,11.86,11.04,10.25,11.95,11.76,9.72,10.57,12.00,10.52,9.99,11.20,11.64,10.24,10.61,11.97,11.34,11.13,11.99,11.99,11.55,11.81,13.03,12.44,12.28,12.96,13.16,13.09,12.99,13.22,13.63,13.92,16.22,18.39,20.30,21.32,22.48,23.34,23.25,23.25,22.56,21.91,21.41,20.81,20.32,19.86,18.82,18.80,17.47,16.73,18.25,17.49,15.74,17.03,18.19,17.16,16.03,17.54,17.65,19.15,18.46,19.18,17.85,19.13,19.31,18.52,19.04,19.59,19.39,19.39,20.04,20.03,19.75,20.08,19.35,20.04,18.00,17.64,16.49,17.85,15.92,15.79,15.01,15.81,17.33,15.78,15.24,17.36,17.70,16.39,17.56,18.92,19.48,19.28,20.08,20.68,20.65,19.68,20.12,20.95,20.32,19.58,20.18,20.96,20.12,20.10,20.87,21.54,21.01,22.19,22.36,21.87,23.13,22.40,23.34,22.88,23.87,23.80,24.29,24.79,25.37,25.92,25.87,26.14,26.24,26.41,26.10,25.90,25.71,26.01,25.91,25.58,25.25,24.98,25.17,24.64,24.43,23.36,24.14,24.54,23.92,23.40,23.65,23.18,23.12,22.17,22.23,21.30,21.87,22.24,22.87,22.45,23.38,23.84,23.80,25.14,25.12,24.60,25.49,24.94,25.53,25.54,25.90,26.13,25.90,25.88,25.23,25.46,24.59,24.41,24.08,23.27,22.67,22.20,21.66,21.15,20.60,19.90,19.59,18.99,19.24,19.09,19.11,19.44,19.92,20.37,21.05,21.36,22.04,22.48,23.14,23.23,23.63,23.90,24.22,25.03,24.98,25.73,24.97,25.64,25.12,25.57,25.05,25.48,26.07,25.45,25.93,25.32,25.34,24.77,24.21,23.99,23.07,23.36,22.27,22.21,21.87,22.12,21.79,21.91,22.27,22.10,22.62,22.81,22.78,22.87,23.02,23.44,23.23,23.30,23.57,24.31,24.51,24.26,24.44,24.96,25.15,24.99,24.56,25.28,25.53,25.44,25.03,25.21,24.40,24.48,23.85,23.13,23.63,24.07,22.36,22.30,21.71,20.94,21.14,22.04,21.28,21.12,20.68,20.94,21.36,20.64,20.90,21.49,21.54,21.03,21.15,21.90,21.74,21.04,21.85,22.77,22.33,23.67,23.83,24.76,23.41,22.32,22.43,21.86,21.48,20.97,20.66,19.75,19.43,20.45,18.83,20.27,19.56,20.08,20.23,20.48,20.54,21.02,21.34,20.74,20.84,21.14,20.92,20.93,21.18,21.17,20.26,20.80,20.36,19.91,19.79,19.39,19.71,18.95,19.10,18.59,18.14,19.27,18.40,19.66,18.89,19.41,20.09,20.33,20.56,20.45,20.72,20.36,21.15,20.77,20.48,20.37,20.68,20.50,20.44,20.53,20.90,20.29,20.42,20.31,20.35,19.67,19.55,20.40,19.93,20.82,20.86,21.44,22.21,22.20,23.46,23.29,23.94,23.99,23.04,23.02,22.16,21.52,20.95,20.66,21.57,20.11,21.20,20.51,20.76,20.11,21.17,21.67,20.99,20.86,19.86,20.79,20.89,21.12,21.13,20.83,21.82,21.81,21.45,22.26,21.28,21.70,20.08,19.89,21.46,21.16,21.97,22.28,22.47,22.87,22.78,22.39,23.53,23.47,22.44,22.90,23.92,23.14,22.45,23.60,23.96,22.85,23.06,24.03,23.88,22.67,23.54,23.93,23.48,23.03,23.88,23.56,23.02,23.40,23.63,23.06,22.56,23.30,22.59,23.58,24.12,24.35,25.00,25.80,25.47,26.29,27.25],[23.89,24.09,24.65,24.29,24.90,25.29,25.35,24.86,25.67,26.16,25.10,25.33,25.00,25.06,24.51,23.96,24.44,24.25,23.02,23.01,23.88,23.01,21.85,23.03,22.04,23.25,23.97,23.72,24.70,25.24,25.16,24.88,25.21,24.22,25.06,25.33,24.50,24.01,25.23,24.36,24.50,25.13,25.31,25.42,25.47,24.49,24.98,24.02,24.25,23.84,23.15,22.39,22.12,21.12,20.86,20.28,20.24,19.66,19.36,19.57,20.37,20.11,21.12,20.44,21.91,21.52,22.68,23.30,23.90,24.54,24.15,24.94,25.04,25.65,25.97,25.26,24.34,25.36,24.49,23.78,22.93,23.87,24.72,22.88,22.73,24.57,23.85,21.93,23.33,24.71,22.89,22.08,24.00,24.01,21.92,22.56,24.41,22.95,22.30,23.07,24.39,23.85,23.83,22.36,23.30,23.81,23.14,23.00,23.30,23.35,22.22,22.71,22.50,21.75,21.35,20.45,21.51,20.24,21.03,20.11,21.52,21.73,22.56,23.36,23.27,24.13,24.55,25.22,24.82,25.67,24.88,24.09,23.93,24.05,23.46,22.37,22.73,21.60,20.94,22.61,21.69,20.94,20.84,22.04,21.25,21.39,22.23,21.37,22.76,22.04,21.86,20.73,20.08,19.57,20.85,20.54,21.48,22.40,22.82,23.97,22.61,21.34,23.21,23.22,21.82,21.51,23.55,23.37,22.20,21.92,23.67,22.77,22.12,22.99,23.59,23.04,22.50,23.47,23.00,22.00,21.30,20.67,20.01,19.54,18.93,18.37,18.04,17.28,18.50,18.77,18.71,19.57,19.53,20.25,20.23,19.62,20.58,20.88,21.83,21.18,20.61,20.23,19.98,19.57,20.22,20.56,20.12,19.87,20.03,19.70,20.64,20.22,21.22,20.75,22.10,22.41,22.53,22.98,22.40,21.90,21.00,21.81,20.44,21.31,20.40,21.28,20.76,21.06,20.58,22.32,21.76,21.20,21.12,19.96,20.53,21.05,19.67,18.76,19.94,20.65,18.58,18.63,19.68,19.82,17.99,19.18,20.00,18.67,19.35,19.86,20.49,21.30,21.64,21.10,21.52,21.27,21.63,21.63,22.33,22.84,22.25,23.26,23.12,23.66,23.23,22.76,23.10,22.95,21.85,21.95,22.73,21.03,20.88,21.84,20.99,20.05,20.16,21.35,20.30,19.03,20.12,20.31,22.31,22.98,22.94,22.29,22.22,22.07,21.94,20.93,21.81,21.06,21.89,21.59,22.46,22.77,22.36,23.24,23.70,23.81,25.13,25.55,25.38,26.08,27.12,27.04,26.77,27.07,24.03,22.90,23.25,23.22,23.35,23.43,23.53,23.64,23.42,23.95,23.73,23.54,23.02,23.16,23.00,22.58,22.78,22.99,22.49,22.20,22.42,22.34,21.80,21.75,21.31,21.65,22.70,21.20,21.99,23.00,23.24,23.14,22.59,20.79,20.58,21.63,19.37,19.87,19.94,19.97,20.90,21.89,21.66,22.00,21.46,20.56,22.13,20.97,22.67,22.26,20.05,20.86,18.52,18.13,16.96,16.71,18.11,17.54,15.69,14.54,13.89,15.17,16.34,17.79,18.55,20.01,19.91,21.40,21.88,22.81,22.50,23.38,23.55,23.72,23.86,23.71,23.32,23.36,22.91,22.89,22.21,22.40,22.64,22.10,21.75,22.15,22.14,21.76,21.31,21.58,21.03,20.79,20.52,20.28,19.82,18.90,19.48,18.52,17.49,17.78,19.02,19.16,19.21,17.36,17.45,19.83,18.93,17.26,18.43,19.86,17.40,17.39,16.25,15.80,14.34,14.25,15.11,16.68,17.86,19.22,20.66,20.99,21.61,22.52,22.07,22.96,23.25,23.66,23.41,24.19,23.68,23.41,23.20,22.97,23.22,22.42,22.17,21.19,21.55,22.10,21.30,20.81,20.93,20.96,21.27,21.27,20.95,19.93,19.79,20.07,18.20,18.95,17.06,18.64,20.25,20.93,21.32,21.51,21.96,22.74,22.09,21.35,22.21,22.31,21.66,21.50,22.47,22.52,22.09,21.71,22.76,22.24,21.94,22.22,22.77,22.57,22.01,22.37,21.96,21.66,20.88,20.75,19.94,18.75,18.45,17.86,16.97,15.03,15.60,16.56,16.07,16.18,17.27,18.22,18.66,18.98,20.12,20.33,20.68,20.45,21.15,19.76,20.09,19.26,20.40,20.99,20.51,20.64,20.35,20.07,20.76,20.40,21.15,20.78,21.74,21.87,22.13,22.65,22.40,21.79,21.10,21.62,20.77,21.47,20.72,21.44,21.25,21.23,20.94,21.68,21.76,21.64,21.65,21.10,21.27,21.31,20.91,20.33,20.59,20.68,20.00,19.76,20.44,20.36,19.61,19.85,20.43,19.53,20.21,20.32,21.17,21.63,21.65,21.21,21.62,21.30,21.62,21.56,22.08,22.39,22.40,23.07,23.48,23.62,23.65,23.33,23.60,23.57,22.85,22.90,22.82,22.43,22.14,22.24,22.51,21.84,21.93,21.99,22.38,21.79,22.13,22.79,23.05,24.18,24.13,23.15,23.08,23.09,23.17,22.01,22.42,21.87,22.38,22.09,22.59,22.87,22.42,22.91,22.80,23.26,24.78,24.77,24.71,25.83,26.76,26.25,25.88,26.00,15.04,14.51,14.36,13.81,13.70,15.39,15.31,17.17,15.55,17.12,17.14,16.42,14.76,16.20,16.09,14.23,14.06,15.50,14.55,12.81,13.68,13.06,15.39,16.48,17.24,17.48,17.33,17.42,18.60,18.69,18.49,18.87,20.12,19.76,20.02,21.32,19.81,20.70,19.47,20.44,19.24,19.09,17.76,16.79,17.48,18.56,18.55,16.99,18.28,18.95,17.77,17.61,18.63,19.00,18.81,17.75,19.23,18.64,18.96,18.31,17.00,16.46,17.77,16.29,14.56,14.81,15.26,13.45,11.89,10.31,10.03,9.62,7.59,8.23,7.01,7.34,6.69,6.91,6.88,6.49,7.07,6.45,7.42,6.53,7.34,6.96,6.47,5.55,5.17,4.42,3.90,4.27,4.91,3.67,3.54,4.03,4.72,3.65,4.93,5.06,6.10,5.89,5.32,6.11,7.78,8.77,8.31,9.24,8.30,7.48,6.31,5.49,4.00,4.06,3.03,2.02,1.36,0.77,1.13,1.87,3.11,3.86,4.65,4.58,5.65,4.86,4.32,4.71,4.16,2.86,3.28,2.43,3.00,3.37,4.22,4.77,5.59,6.56,6.77,8.61,10.08,11.06,9.72,10.67,11.64,10.56,9.00,8.47,6.60,6.83,5.55,5.57,4.97,4.68,4.22,4.16,4.48,4.01,4.50,4.95,6.02,7.17,7.93,8.46,9.39,9.10,8.33,8.10,6.99,6.68,5.69,5.65,5.04,5.47,5.47,5.44,5.85,6.43,7.10,7.70,7.56,8.01,7.30,6.38,7.26,6.74,5.87,5.95,6.57,6.00,5.47,5.64,6.23,5.50,4.88,5.78,6.63,5.69,5.82,7.00,7.27,6.57,7.51,6.31,6.61,7.83,8.29,8.44,9.63,9.27,8.33,8.43,8.59,8.83,9.50,10.57,11.19,10.62,11.54,11.88,12.25,12.36,11.53,11.46,11.81,11.67,10.83,10.91,11.71,11.05,10.10,10.83,11.77,11.73,11.23,12.96,12.10,12.62,11.13,11.16,12.07,12.12,12.60,12.98,12.29,11.93,11.48,12.22,11.48,12.61,12.56,14.10,13.51,13.97,13.60,14.26,15.22,15.07,15.66,16.00,15.85,16.60,16.67,16.40,15.66,16.53,16.09,15.61,15.46,15.81,15.87,15.78,14.85,13.95,12.87,13.64,12.45,13.17,12.45,13.53,13.82,12.94,13.81,14.21,13.83,13.19,13.47,14.14,14.47,13.63,13.86,14.40,13.93,13.22,13.49,13.77,12.90,12.42,11.90,11.27,10.69,11.02,10.98,11.29,11.68,11.19,12.20,11.55,12.26,11.18,11.73,13.03,11.80,12.72,11.85,11.96,10.26,10.91,9.70,9.74,10.18,9.64,10.42,10.07,10.31,10.89,11.72,11.98,12.99,12.98,11.82,11.46,10.75,9.96,9.21,9.46,9.23,9.05,8.79,9.16,10.10,10.81,9.99,11.99,11.36,13.37,12.54,11.40,10.71,9.81,9.27,10.41,9.98,8.89,9.30,9.98,8.86,8.67,9.62,9.56,8.42,8.93,9.78,9.37,8.81,9.51,10.04,9.37,9.53,10.49,10.52,9.76,10.77,11.16,11.17,10.87,11.43,11.62,11.26,13.44,15.51,18.22,18.95,20.26,21.87,22.55,22.47,21.67,21.06,20.70,20.05,19.57,19.32,18.26,18.33,16.99,16.85,17.70,17.43,15.82,16.94,17.52,17.16,16.01,17.38,17.30,18.57,18.07,18.83,17.65,18.78,19.03,18.21,18.60,19.39,19.04,18.88,19.89,19.90,19.72,19.92,18.97,19.38,17.90,17.63,16.45,17.62,15.76,16.19,14.96,15.96,17.44,16.10,15.15,17.19,17.60,16.38,17.27,18.36,19.12,18.88,19.76,20.18,20.10,19.33,19.74,20.35,20.05,18.92,19.52,20.35,19.61,19.52,20.42,20.89,20.25,21.37,21.31,20.91,22.08,21.54,22.28,21.99,22.76,23.18,23.48,24.24,24.72,25.36,25.13,25.45,25.40,25.98,25.59,25.34,25.37,25.51,25.62,25.31,25.36,24.87,25.02,24.39,24.27,23.09,23.57,24.30,23.74,23.12,23.29,22.73,22.88,21.74,21.73,20.85,21.32,21.81,22.55,21.81,22.72,23.54,23.92,24.31,25.14,24.55,25.20,24.32,24.75,24.62,25.16,25.57,25.27,25.43,24.69,25.07,23.99,24.22,23.48,22.87,21.93,21.31,20.92,20.49,19.84,18.88,19.09,18.79,18.59,18.59,18.97,19.01,19.26,19.59,20.39,20.83,21.45,21.55,22.31,22.88,23.06,23.39,23.53,24.56,24.29,25.13,24.44,24.90,24.42,24.71,24.25,24.47,25.06,24.72,25.13,24.56,24.72,24.07,23.52,23.18,22.19,22.35,21.34,21.21,21.04,21.48,20.87,21.17,21.44,21.24,21.83,22.00,22.20,22.34,22.51,23.01,22.99,22.51,23.25,24.05,24.24,23.83,24.12,24.75,24.83,24.65,24.27,24.93,24.78,24.81,24.28,24.28,23.81,23.63,23.08,22.34,22.80,23.01,21.62,21.34,20.97,20.04,20.10,21.09,20.26,20.03,19.73,19.74,20.31,19.66,19.71,20.35,20.55,20.11,20.10,20.95,20.78,20.18,20.97,21.75,21.22,22.52,22.83,23.88,22.39,21.20,21.43,20.87,20.31,20.06,19.76,18.89,18.49,19.34,17.71,19.28,18.48,18.92,19.08,19.47,19.33,19.77,20.26,19.50,19.83,20.01,19.74,19.92,20.01,19.95,19.08,19.70,19.26,18.74,18.67,18.34,18.37,17.99,17.96,17.62,17.13,18.25,17.19,18.36,17.67,18.58,19.08,19.43,19.48,19.40,19.66,19.32,19.97,19.54,19.29,19.19,19.45,19.37,19.25,19.41,19.67,19.07,19.21,19.23,19.20,18.53,18.42,19.37,18.82,19.92,19.90,20.43,21.09,21.18,22.65,22.30,23.01,23.03,22.11,22.04,21.22,20.51,19.93,19.79,20.40,19.13,20.17,19.33,19.75,19.30,20.23,20.69,20.02,19.87,18.89,19.89,19.92,19.93,20.31,19.77,20.89,20.79,20.45,21.29,20.18,20.38,19.10,19.13,20.18,20.25,20.97,21.21,21.47,21.94,21.58,21.30,22.35,22.32,20.99,22.01,22.90,21.91,21.47,22.82,23.04,21.85,21.82,23.04,22.83,21.61,22.45,22.99,22.38,21.99,22.92,22.40,22.11,22.40,22.50,21.93,21.47,22.13,21.55,22.48,23.06,23.05,23.85,24.75,24.52,25.41,26.81],[23.06,23.07,23.48,23.33,23.95,24.32,24.40,23.93,24.80,25.21,24.12,24.11,23.76,23.97,23.53,22.75,23.48,23.19,22.10,22.20,22.84,21.93,20.99,21.80,21.00,22.21,22.76,22.54,23.37,23.84,23.88,23.50,24.21,23.18,24.12,24.39,23.37,22.95,24.29,23.16,23.57,24.03,24.31,24.48,24.55,23.48,23.82,23.06,23.24,22.90,22.38,21.50,21.39,20.48,20.07,19.42,19.18,18.62,18.39,18.34,19.25,19.31,20.53,20.06,21.49,21.08,22.08,22.36,22.92,23.56,23.12,23.96,23.96,24.50,24.79,24.10,23.39,24.00,23.02,22.51,21.54,22.64,23.67,21.87,21.55,23.40,23.04,21.19,22.30,23.64,22.36,21.65,23.39,23.24,21.35,21.66,23.20,22.01,21.46,22.30,23.21,23.19,22.98,21.64,22.46,23.29,22.57,22.43,22.71,22.67,21.68,21.78,21.22,20.96,20.27,19.64,20.58,19.84,20.22,19.77,20.88,21.17,21.82,22.70,22.03,23.33,23.42,24.08,23.63,24.52,23.69,22.92,22.71,22.88,22.24,21.09,21.59,20.52,19.73,21.10,20.72,19.83,19.31,20.58,19.84,20.28,20.74,20.13,21.42,21.25,20.75,20.18,19.35,19.09,20.02,19.72,20.40,21.43,21.30,22.80,21.26,20.31,22.33,22.10,20.67,20.71,22.63,22.26,21.08,21.11,22.66,21.80,21.17,22.16,22.60,22.04,21.60,22.38,21.93,21.00,20.37,19.90,18.90,18.49,17.68,17.22,16.81,16.22,17.30,17.49,17.52,18.26,18.31,18.81,19.06,18.53,19.47,19.92,20.91,20.37,19.76,19.23,19.30,18.60,19.30,19.63,18.97,18.83,18.91,18.67,19.63,18.97,20.29,19.73,21.10,21.47,21.37,22.04,21.49,20.82,20.00,20.72,19.36,20.38,19.21,20.25,19.42,19.87,19.23,21.06,20.67,20.33,20.44,19.51,19.40,20.33,19.03,18.28,19.07,19.75,17.95,17.74,18.99,18.93,16.97,18.12,18.88,17.86,18.21,18.73,19.51,20.15,20.38,19.85,20.55,20.13,20.62,20.39,21.06,21.57,21.16,22.16,22.06,22.77,22.40,21.82,22.08,22.42,21.20,21.17,21.70,20.48,20.17,20.92,20.35,19.62,19.45,20.33,19.94,18.65,19.27,19.39,21.29,22.21,22.25,21.52,21.45,21.01,21.16,20.05,20.74,20.00,20.88,20.49,21.37,21.48,21.26,21.82,22.10,22.68,24.35,24.88,25.04,25.84,26.77,26.78,26.30,26.58,23.57,22.02,22.21,22.18,22.11,22.19,22.31,22.40,22.19,22.79,22.61,21.92,21.84,21.91,21.37,20.50,21.15,21.19,20.62,20.37,20.73,20.39,19.72,19.71,19.57,20.25,21.07,20.15,20.99,21.98,22.21,22.08,21.64,20.09,20.29,21.12,18.76,19.43,19.88,19.49,20.07,21.22,20.95,21.50,20.99,20.36,20.94,20.56,20.78,20.33,19.49,19.36,18.26,17.75,16.45,16.10,16.80,16.79,14.91,13.99,13.80,15.03,16.20,17.21,17.61,18.53,18.74,19.64,20.20,20.58,20.76,21.53,21.92,22.29,22.68,22.51,22.09,22.41,21.69,21.42,21.03,21.24,21.15,20.70,20.41,20.78,20.64,19.97,19.90,20.74,19.61,19.09,19.83,19.68,18.39,17.86,18.88,18.21,16.97,17.82,19.16,18.88,18.86,17.90,18.02,19.46,19.05,17.24,18.29,19.50,17.26,17.05,15.88,15.48,13.57,14.19,15.70,15.97,17.87,18.21,18.66,19.42,19.65,20.33,20.19,21.34,21.52,22.17,22.28,23.17,22.84,22.45,22.36,22.01,21.99,20.95,21.10,19.89,20.06,20.96,20.29,19.67,19.89,20.01,19.94,20.16,19.93,18.92,18.99,18.87,17.00,18.04,16.81,17.32,18.53,18.82,19.12,19.59,20.39,20.96,20.39,19.94,20.48,20.63,20.04,20.22,20.68,21.04,20.47,20.29,21.00,20.97,20.56,20.83,21.58,21.69,20.95,21.14,20.56,20.17,19.43,19.10,18.47,17.32,17.07,16.77,15.73,14.26,14.60,15.62,15.21,15.16,16.36,17.15,17.55,17.89,18.71,18.82,19.43,19.31,19.17,18.10,18.49,17.87,18.42,19.05,18.54,18.54,18.90,18.68,19.45,18.71,19.77,19.37,20.32,20.47,21.03,21.72,21.38,20.63,19.75,20.53,19.54,20.11,19.40,19.98,19.70,19.71,19.31,20.41,20.63,20.57,20.85,19.99,20.01,20.29,19.70,19.02,19.38,19.56,18.77,18.34,19.02,19.21,18.06,18.34,19.04,18.52,18.88,19.30,19.90,20.48,20.52,19.94,20.50,20.01,20.43,20.34,20.83,21.29,21.40,22.16,22.51,22.61,22.78,22.34,22.78,22.77,21.89,21.76,22.04,21.72,21.04,21.24,21.62,20.90,20.81,21.07,21.50,20.63,20.95,21.35,21.80,23.08,22.94,22.10,22.20,22.05,21.87,20.85,21.43,20.77,21.37,21.06,21.66,21.73,21.37,21.58,21.62,22.33,24.04,24.24,24.59,25.77,26.46,26.32,25.87,25.88,14.75,14.05,13.86,13.28,13.29,14.67,14.83,16.46,14.77,16.14,15.96,15.04,14.08,15.35,14.95,13.49,13.50,14.42,13.52,12.33,12.66,12.32,14.11,15.52,16.09,16.57,16.15,16.49,17.37,17.44,17.36,17.66,18.61,18.56,18.79,19.81,18.61,19.35,18.40,19.21,18.11,17.93,16.69,15.84,16.64,17.61,17.14,16.08,17.07,17.71,16.77,16.21,17.10,17.58,17.60,16.76,18.37,17.95,17.93,17.44,16.31,15.70,16.98,15.60,14.08,14.42,14.29,12.50,11.27,9.68,8.89,8.75,6.77,6.82,5.76,5.97,5.52,5.61,5.91,5.46,6.39,5.72,6.63,5.96,6.44,6.25,5.76,4.61,3.77,3.46,2.80,3.04,3.42,2.66,2.60,3.00,4.00,3.36,4.21,4.48,5.22,5.04,4.92,5.52,7.08,7.87,7.52,8.60,8.19,6.82,5.59,4.94,3.83,4.41,3.33,2.56,1.87,1.09,0.77,1.11,1.70,2.58,3.31,3.32,4.16,3.74,3.36,3.61,3.17,2.35,2.57,2.06,2.86,3.20,4.16,4.68,5.23,5.76,6.37,7.74,9.49,10.00,9.41,9.98,11.12,10.27,8.68,8.45,6.44,6.05,5.05,4.83,4.29,3.82,3.38,3.14,3.66,3.28,3.79,4.35,5.35,6.35,6.92,7.43,8.20,8.05,7.43,7.22,6.46,5.99,5.06,4.89,4.50,4.52,4.41,4.73,4.96,5.34,6.30,6.83,6.50,6.53,6.51,6.11,6.62,6.01,5.43,5.75,5.73,5.00,4.66,4.98,5.25,4.50,4.05,4.99,5.29,4.35,4.67,5.97,5.87,5.34,6.48,5.17,5.80,6.81,7.07,7.10,7.89,7.53,7.29,7.65,7.45,8.02,8.29,8.96,9.68,9.16,9.85,10.43,10.52,10.81,10.19,9.79,10.24,10.41,9.64,9.10,10.15,9.84,8.79,9.10,10.19,10.49,9.71,11.60,10.99,11.40,10.06,9.58,10.42,10.38,10.50,10.89,10.27,9.89,9.52,10.06,9.58,10.50,10.65,12.04,11.58,12.21,12.13,12.54,13.25,13.34,13.78,14.27,14.04,14.63,14.56,14.36,13.70,14.45,13.97,13.17,13.20,13.59,14.02,13.79,12.86,12.11,11.11,11.37,10.64,10.93,10.64,11.07,11.64,11.02,11.92,12.23,11.62,11.14,11.67,12.40,12.54,11.63,12.16,12.60,12.05,11.43,11.90,12.13,10.93,10.78,10.04,9.42,8.79,9.27,8.91,9.43,9.64,9.37,10.34,9.69,10.58,10.12,10.18,11.20,10.02,10.80,9.84,10.15,8.48,8.83,8.08,7.91,8.65,8.22,9.11,8.59,8.93,9.67,10.45,10.59,11.59,11.39,10.30,10.56,9.81,8.78,7.95,8.37,7.85,7.73,7.50,7.76,8.39,8.93,8.43,9.90,9.58,11.31,10.56,9.83,9.10,8.51,8.09,9.06,8.45,7.45,8.02,8.68,7.75,6.99,8.39,8.32,7.32,7.73,8.78,8.27,7.65,8.55,8.74,8.27,8.43,9.39,9.36,8.66,9.63,10.16,9.89,9.68,10.27,10.59,10.62,12.63,15.14,17.43,18.50,19.85,21.39,21.77,21.74,20.76,20.14,19.62,18.98,18.32,18.25,16.85,17.12,16.19,15.69,16.52,16.43,14.89,16.09,16.58,16.08,15.06,16.29,16.34,17.47,17.06,18.00,16.66,17.88,17.87,16.99,17.43,18.17,17.79,17.45,18.27,18.64,18.27,18.26,17.42,18.13,16.82,16.68,15.73,16.83,15.14,15.26,14.21,15.23,16.16,15.17,14.50,16.15,16.46,15.40,16.10,16.81,17.69,17.56,18.53,19.13,19.00,18.33,18.35,19.17,18.98,17.79,18.24,19.10,18.77,18.53,19.36,19.97,19.27,20.44,20.39,20.12,21.18,20.37,21.31,20.97,21.87,22.28,22.68,23.41,23.62,24.23,24.15,24.29,24.11,24.66,24.26,24.48,24.53,24.36,24.54,24.31,24.48,23.83,24.18,23.80,23.39,22.50,22.96,23.61,22.97,22.22,22.42,21.75,21.84,20.71,20.81,20.06,20.36,21.36,22.02,21.32,22.17,22.69,22.92,24.13,23.17,23.50,24.21,23.71,23.85,23.83,24.21,24.54,24.11,24.39,23.71,24.14,23.40,23.16,22.80,22.14,21.43,20.77,20.31,19.60,19.15,18.27,18.18,17.75,17.99,17.88,18.11,18.09,18.50,19.02,19.71,20.02,20.82,20.62,21.56,21.79,22.23,22.70,22.90,23.70,23.17,24.47,23.39,23.63,23.34,23.30,22.97,23.26,23.54,23.12,24.04,23.80,23.59,23.16,22.39,22.11,21.11,21.34,20.49,20.34,20.20,20.44,19.86,20.09,20.35,20.05,20.66,20.95,21.10,20.93,21.33,21.91,21.82,21.54,22.11,23.15,23.49,22.62,22.97,23.92,23.80,23.45,23.21,23.82,23.63,23.57,23.16,23.03,22.57,22.47,21.60,21.04,21.68,21.92,20.36,20.16,19.65,18.78,18.95,19.71,19.29,18.76,18.62,18.59,19.26,18.33,18.74,19.27,19.56,18.95,19.13,19.91,19.63,18.91,19.77,20.23,19.85,20.90,21.05,21.98,20.82,19.79,19.94,19.59,18.89,18.84,18.70,17.56,17.10,18.33,16.90,18.00,17.34,17.60,17.89,18.32,18.14,18.73,19.01,18.43,18.52,18.80,18.62,18.62,18.79,18.72,18.03,18.59,18.03,17.18,17.42,16.76,17.04,16.47,16.85,16.39,16.06,16.67,16.37,17.01,16.56,17.09,18.03,18.30,18.22,18.37,18.35,18.19,18.68,18.59,18.16,17.94,18.44,18.32,18.10,18.18,18.56,17.94,18.03,18.07,18.09,17.60,17.38,18.58,17.94,18.77,18.69,19.15,19.69,19.87,20.97,20.97,21.54,21.61,20.67,20.48,19.55,19.19,18.90,18.67,19.36,18.11,19.05,18.21,18.57,18.01,18.71,19.49,19.13,18.55,17.52,18.52,18.78,18.52,18.76,18.52,19.64,19.81,19.23,20.40,18.98,19.29,18.05,17.69,19.10,18.80,19.73,19.84,20.15,20.57,20.37,20.11,21.33,21.00,19.97,21.05,21.66,20.63,20.22,21.81,21.88,20.53,20.87,22.11,21.57,20.54,21.47,21.83,21.10,20.88,21.94,20.91,20.94,21.17,21.11,20.51,20.51,20.89,20.43,21.03,21.68,21.91,23.08,24.31,24.33,25.31,26.40],[24.46,24.06,24.42,24.10,24.36,24.99,25.03,24.81,25.35,25.79,24.91,25.23,25.33,24.96,24.49,24.02,24.45,23.98,23.00,23.29,23.72,22.71,21.80,22.87,22.30,23.57,24.26,24.02,24.69,25.47,25.38,24.85,25.48,23.91,25.13,25.22,24.47,24.22,25.55,24.58,24.67,25.37,25.58,25.81,25.77,24.43,25.25,24.06,24.64,24.20,23.43,22.72,22.35,21.44,21.29,20.60,20.16,19.61,19.61,19.54,20.45,20.54,21.63,21.23,22.34,22.05,22.97,23.49,24.06,24.62,24.24,24.79,24.73,25.32,25.56,24.95,24.20,24.99,24.15,23.47,22.93,23.74,24.40,22.99,22.95,24.30,23.67,22.35,23.19,24.64,23.19,22.80,24.27,23.93,22.54,23.03,24.38,22.97,22.70,24.03,24.60,24.43,23.93,22.83,24.04,24.07,23.30,23.33,23.82,23.85,22.61,23.29,22.72,22.05,21.73,21.00,22.14,21.33,21.85,21.05,22.15,22.19,22.89,23.35,23.21,23.95,24.27,24.82,24.57,25.39,24.71,23.75,23.70,23.79,23.22,22.23,22.81,21.78,21.17,22.50,21.94,21.35,21.02,22.12,21.47,21.92,22.35,21.73,22.79,22.37,22.48,21.61,21.20,21.07,21.47,21.11,21.89,22.40,22.44,23.43,22.19,21.42,23.10,22.73,21.63,21.56,23.22,22.75,21.95,21.77,23.17,22.21,21.71,22.60,23.00,22.41,22.06,23.04,22.73,21.74,21.22,20.58,19.93,19.54,18.82,18.25,18.01,17.22,18.64,18.65,18.69,19.43,19.53,20.32,20.32,19.58,20.42,20.80,21.90,21.36,20.80,20.26,20.46,19.91,20.37,20.82,20.53,20.12,20.31,20.19,20.83,20.25,21.06,20.68,21.74,22.24,22.20,22.63,22.34,21.86,21.00,21.41,20.37,21.12,20.50,21.31,21.02,21.37,20.73,22.27,21.67,21.35,21.35,20.25,20.73,21.16,20.11,19.49,20.40,20.59,19.14,19.24,20.01,19.92,18.17,19.38,20.10,18.80,19.25,19.68,20.52,20.95,21.27,20.78,21.38,21.00,21.49,21.61,22.06,22.60,22.07,23.05,22.83,23.61,23.21,22.68,23.08,22.86,22.23,21.95,22.54,21.28,20.66,21.67,21.22,20.17,20.34,21.04,20.21,19.12,20.19,19.95,22.35,22.97,22.99,22.52,22.45,22.01,21.99,20.92,21.58,21.03,21.79,21.48,22.19,22.43,22.08,22.71,23.25,23.82,25.30,25.66,25.61,26.01,26.96,26.98,26.66,26.84,24.52,23.34,23.13,22.67,22.88,22.86,22.73,22.55,23.02,23.34,22.68,22.57,22.21,22.47,21.82,21.12,21.72,22.25,21.44,21.08,21.75,21.44,20.79,21.12,20.49,21.39,21.99,20.64,21.27,22.35,22.53,21.67,21.80,19.48,20.39,20.30,19.52,20.06,19.88,20.67,21.05,22.25,21.90,22.13,21.30,19.88,21.57,19.77,21.69,21.35,19.66,20.51,18.72,18.79,17.17,17.07,18.12,17.48,15.78,15.16,14.79,15.89,16.92,17.96,18.66,19.49,19.30,21.05,21.29,21.29,21.50,22.25,22.33,22.89,23.10,23.15,22.42,22.95,22.55,22.12,21.97,22.17,21.89,21.39,21.54,21.79,21.57,21.48,21.69,21.91,21.23,20.81,21.01,19.91,19.18,19.24,19.86,19.29,17.79,18.38,19.38,19.98,19.53,18.87,18.50,19.93,19.42,18.02,18.94,19.86,17.99,17.84,16.63,16.29,14.65,14.92,16.14,16.71,17.70,18.86,19.96,21.00,21.30,21.25,21.25,21.78,22.37,22.91,23.01,23.83,23.42,23.14,23.06,22.86,22.83,22.04,21.73,20.88,21.42,21.83,20.95,20.74,21.05,20.78,21.07,20.81,21.19,20.02,20.33,20.70,18.11,19.06,17.46,18.30,20.42,20.67,20.58,20.56,21.56,22.01,21.64,20.68,21.28,21.78,21.10,20.71,21.76,21.97,21.54,21.01,22.10,21.86,21.38,21.60,22.41,22.25,21.69,22.06,21.69,21.32,20.75,20.19,19.70,18.40,18.21,17.90,16.79,15.23,15.46,16.70,16.70,16.50,17.63,18.33,18.66,19.12,20.05,20.13,20.68,20.43,20.43,19.41,19.56,18.94,19.92,20.35,20.16,19.85,20.13,19.82,20.31,20.07,20.78,20.64,21.35,21.66,21.92,22.49,22.15,21.69,20.83,21.37,20.43,21.05,20.44,20.91,20.73,20.87,20.44,21.56,21.51,21.52,21.78,21.24,20.98,21.12,20.88,20.23,20.37,20.54,19.95,19.49,20.26,20.23,19.40,19.52,20.32,19.59,20.04,20.42,20.97,21.46,21.36,20.80,21.30,20.86,21.23,21.11,21.66,22.34,22.25,22.92,23.33,23.54,23.44,23.05,23.58,23.61,22.94,22.67,23.02,22.59,21.96,22.34,22.80,22.00,21.90,22.32,22.72,21.92,22.33,23.18,23.17,24.43,24.31,23.47,23.36,23.38,23.27,21.97,22.32,21.74,22.20,21.87,22.46,22.56,22.09,22.43,22.56,23.27,24.78,24.69,24.87,25.86,26.64,26.47,26.05,25.99,15.57,14.81,14.77,14.06,14.11,15.26,15.80,17.63,15.62,17.08,16.94,16.05,14.88,16.34,15.93,14.27,14.30,15.82,14.62,13.20,13.88,13.34,15.24,16.89,17.64,17.87,17.62,18.03,19.07,18.79,18.75,19.41,20.15,19.69,20.20,21.43,20.22,21.04,20.11,20.66,19.56,19.31,17.97,17.35,17.60,18.95,19.04,17.44,18.26,19.11,18.17,17.26,18.41,18.95,18.87,18.14,19.51,18.84,18.66,18.83,17.23,16.36,17.70,16.73,14.90,14.78,15.43,13.50,12.25,10.58,9.99,9.76,7.58,7.77,6.52,6.99,6.11,6.31,6.41,5.94,6.42,5.87,6.87,6.01,6.76,6.34,5.72,4.88,4.27,3.88,3.15,3.88,4.01,3.43,3.23,3.92,4.84,4.25,4.93,5.21,5.82,5.65,5.12,6.26,7.29,8.27,7.95,9.15,8.61,7.55,6.64,5.82,4.72,5.27,4.10,3.16,2.38,1.78,1.09,0.76,1.16,2.00,3.07,3.29,4.12,3.70,3.42,3.86,3.27,2.33,2.40,2.81,3.36,3.92,4.60,5.33,6.07,7.03,7.40,8.81,10.13,10.94,9.95,10.62,11.84,10.87,9.27,9.10,7.18,7.15,6.12,5.94,5.14,4.82,4.28,3.82,3.79,3.63,3.91,4.16,5.21,6.16,7.40,7.80,8.86,8.58,7.83,7.65,6.45,6.08,4.97,4.93,4.71,4.75,4.94,5.19,5.60,6.38,7.49,7.68,7.33,7.76,7.03,6.24,6.92,6.43,5.95,5.96,6.05,5.67,4.92,5.34,5.60,4.87,4.39,5.30,5.67,4.82,4.94,6.08,6.11,5.73,6.79,5.30,5.89,7.20,7.45,7.52,8.84,8.33,7.39,7.89,7.73,8.31,8.92,10.05,10.35,9.87,11.11,11.31,12.03,12.04,11.38,11.00,11.67,11.50,10.38,10.45,11.45,10.89,9.80,10.49,11.55,11.50,10.77,12.28,11.74,11.68,10.88,10.86,11.44,11.71,11.75,12.65,12.09,11.76,11.35,11.92,11.30,12.67,12.28,14.07,13.33,13.61,13.39,14.27,15.05,15.06,15.30,15.57,15.70,16.20,16.33,16.20,15.66,16.24,15.95,15.43,15.37,15.66,15.64,15.81,14.73,13.77,12.77,13.62,12.14,13.27,12.51,13.48,13.73,13.19,13.71,14.06,14.06,13.22,13.42,14.08,14.52,13.88,13.82,14.33,13.99,13.22,13.33,13.63,12.91,12.06,11.50,10.72,10.02,10.70,10.47,10.92,11.14,10.95,11.29,11.14,11.39,10.91,10.64,11.76,11.27,11.71,11.42,11.07,10.14,10.37,9.60,9.42,9.63,9.25,9.87,9.77,10.00,10.78,11.43,11.65,12.50,12.24,11.32,10.76,10.05,9.58,8.68,9.35,8.76,9.01,8.51,9.01,9.78,10.41,9.96,11.21,10.98,12.30,11.82,11.11,10.25,9.78,8.91,9.83,9.73,8.31,8.52,9.85,8.59,8.11,8.99,9.53,8.16,8.42,9.57,9.30,8.27,9.55,9.75,9.52,9.38,10.36,10.15,9.57,10.22,11.06,10.98,10.57,10.77,11.13,11.16,13.03,15.57,17.96,19.23,20.59,21.89,22.73,22.65,22.04,21.56,20.98,20.24,19.41,19.12,18.06,18.05,17.07,16.53,17.31,17.29,15.86,16.63,17.55,17.30,15.94,17.40,17.43,18.48,17.99,18.85,17.62,18.68,18.95,18.18,18.53,19.14,18.75,18.61,19.43,19.82,19.15,19.17,18.52,19.58,17.97,17.51,16.54,17.67,15.97,16.25,14.89,16.20,17.47,16.13,15.42,17.35,17.63,16.30,16.93,18.11,18.68,18.76,19.33,20.03,20.03,19.19,19.39,20.37,20.05,19.04,19.54,20.43,19.92,19.68,20.75,21.14,20.39,21.43,21.35,20.88,22.11,21.33,22.20,21.72,22.55,22.56,23.03,23.80,24.22,24.83,24.64,25.04,25.18,25.56,25.07,24.85,24.84,25.13,25.03,24.88,24.79,24.48,24.60,24.25,24.00,23.26,23.81,24.20,23.54,22.87,23.21,22.66,22.82,21.59,21.82,20.91,21.29,22.06,22.84,22.01,22.98,23.53,23.64,24.64,24.44,23.18,24.64,24.19,24.78,24.98,25.17,25.36,24.94,24.97,24.07,24.34,23.72,23.72,23.16,22.83,22.00,21.58,21.39,20.65,20.32,19.38,19.18,18.77,18.84,18.79,19.01,19.16,19.44,19.89,20.67,20.95,21.60,21.53,22.37,22.70,22.93,23.04,23.00,23.80,23.63,24.72,24.12,24.33,23.92,24.34,23.70,24.14,24.59,24.04,24.66,24.18,24.18,23.55,23.04,22.73,22.03,22.00,21.34,21.21,21.08,21.40,20.93,21.21,21.35,21.14,21.64,21.81,21.98,22.04,22.19,22.59,22.82,22.42,22.82,23.68,23.77,23.30,23.73,24.37,24.26,24.14,23.99,24.44,24.46,24.45,23.94,23.99,23.52,23.35,22.60,21.99,22.48,22.69,21.10,20.84,20.29,19.73,20.12,20.58,19.86,19.64,19.37,19.33,19.69,19.28,19.45,19.66,19.97,19.61,19.61,20.18,20.28,19.72,20.48,21.30,21.01,22.25,22.44,23.62,22.21,21.08,20.95,20.59,19.93,19.74,19.36,18.50,17.87,18.98,17.44,18.93,18.42,18.85,19.18,19.26,19.42,19.81,19.96,19.55,19.29,19.46,19.50,19.22,19.44,19.51,19.01,19.41,18.91,18.65,18.68,18.21,18.29,17.85,18.09,17.71,17.17,17.83,16.98,17.90,17.10,18.26,18.64,18.88,18.94,18.87,19.27,18.98,19.50,19.07,18.93,18.92,19.08,18.97,19.13,19.19,19.37,19.02,19.10,19.15,19.06,18.53,18.22,19.15,18.46,19.55,19.37,20.19,20.64,20.99,22.24,22.24,22.88,22.92,21.96,21.72,20.74,20.10,19.73,19.40,20.13,18.81,19.96,19.00,19.49,18.98,20.03,20.64,19.95,19.83,18.59,19.67,19.96,19.89,20.03,19.52,20.40,20.50,19.83,20.91,19.64,20.15,18.69,18.49,20.10,19.79,20.88,21.10,21.38,22.00,21.70,21.32,22.43,22.29,21.17,21.86,22.62,21.85,21.07,22.52,22.58,21.62,21.65,22.55,22.41,21.32,22.16,22.61,21.91,21.68,22.53,21.83,21.33,21.77,22.15,21.49,20.99,21.81,21.37,22.24,22.84,23.11,23.95,24.85,24.68,25.77,26.51],[24.94,24.39,24.73,24.54,24.67,25.15,25.32,25.19,25.59,25.98,25.34,25.60,25.44,25.30,24.90,24.64,24.87,24.37,23.65,23.91,24.12,23.39,22.67,23.50,23.23,23.89,24.56,24.50,24.99,25.40,25.31,24.99,25.69,24.24,25.04,25.22,24.68,24.53,25.60,24.90,25.06,25.63,25.98,25.98,25.78,24.66,25.42,24.69,25.11,24.80,24.25,23.70,23.53,22.48,22.00,21.76,21.12,20.75,20.76,20.45,21.28,21.84,22.62,22.51,23.58,23.27,23.84,24.35,24.71,25.07,24.77,25.18,25.06,25.58,25.70,25.12,24.44,25.05,24.30,23.68,23.10,23.87,24.68,23.26,23.29,24.49,24.23,22.86,23.64,25.16,23.92,23.69,24.69,24.38,23.43,23.61,24.43,23.48,23.68,24.34,24.70,24.37,24.21,23.43,24.22,24.62,24.34,24.47,24.65,24.46,23.53,23.75,23.21,23.03,22.36,22.05,23.05,22.67,23.03,22.47,23.39,23.11,23.47,23.97,23.57,24.41,24.67,25.10,24.80,25.55,24.89,23.94,23.78,24.06,23.53,22.55,23.19,22.15,21.69,22.79,22.32,21.69,21.42,22.63,22.04,22.45,22.76,22.31,23.26,22.98,23.28,22.62,22.38,21.97,22.16,21.67,22.18,22.90,22.86,23.86,22.54,21.70,23.60,23.09,21.83,21.99,23.85,23.14,22.19,22.30,23.70,22.62,22.19,23.27,23.53,22.97,22.72,23.46,23.23,22.36,22.04,21.31,20.39,20.38,19.53,19.35,18.98,18.51,19.60,19.48,19.76,20.28,20.53,21.03,21.03,20.46,21.24,21.76,22.56,22.22,21.53,21.35,21.66,21.02,21.01,21.51,21.09,20.85,20.94,20.49,21.16,20.73,21.52,21.28,22.31,22.86,22.73,23.33,23.05,22.59,21.60,21.98,20.71,21.49,20.74,21.44,21.12,21.57,21.32,22.59,22.14,21.72,22.10,20.61,20.96,21.59,20.72,19.85,20.74,21.13,19.31,19.63,20.41,20.32,18.84,19.93,20.46,19.64,19.92,20.26,21.06,21.58,21.85,21.21,21.70,21.35,21.65,21.92,22.35,22.99,22.42,23.50,23.24,24.15,23.74,23.03,23.27,23.78,22.55,22.41,22.85,22.05,21.30,22.19,21.68,20.59,20.80,21.49,20.97,19.60,20.70,20.76,22.74,23.27,23.50,23.11,23.04,22.69,22.35,21.47,21.90,21.52,22.17,22.00,22.57,22.83,22.40,23.03,23.57,24.13,25.59,25.91,25.92,26.32,27.15,27.24,26.81,27.10,25.00,23.77,23.53,23.06,23.21,23.34,23.25,22.88,23.42,23.85,23.15,22.96,22.51,22.84,22.18,21.43,22.22,22.49,21.75,21.36,22.19,21.87,20.99,21.44,20.47,21.64,22.09,21.61,22.11,22.98,23.21,22.03,21.44,19.77,20.22,20.44,19.54,20.02,20.62,21.24,20.67,22.64,21.93,21.87,21.12,19.89,21.92,19.74,21.99,21.59,20.04,20.67,19.46,19.27,17.44,17.21,18.29,18.13,16.42,15.83,15.62,16.55,17.35,18.67,19.05,20.05,19.36,21.02,21.12,21.64,21.68,22.60,22.63,23.21,23.43,23.33,22.68,23.25,22.80,22.32,22.17,22.22,22.20,21.42,21.69,21.77,21.66,21.07,21.87,21.80,20.55,20.92,20.75,19.52,19.21,19.25,19.58,19.29,18.29,18.66,19.40,20.05,19.39,18.71,19.04,20.12,19.80,18.55,19.49,21.07,18.55,18.23,17.54,16.76,15.61,15.72,16.68,17.57,18.34,19.38,20.42,20.60,20.81,21.19,21.31,22.09,22.65,23.16,23.09,24.08,23.64,23.30,23.31,23.09,23.03,22.36,22.06,21.27,21.79,22.21,21.33,21.29,21.57,21.39,21.83,21.28,21.72,20.69,21.02,20.72,18.80,19.44,17.97,18.76,20.17,20.06,20.41,20.81,21.80,22.28,21.77,20.68,21.67,21.88,21.16,21.09,22.08,22.32,21.76,21.39,22.37,22.30,21.68,21.94,22.88,22.79,22.13,22.31,22.24,21.59,20.93,20.39,19.93,18.78,18.81,18.56,17.56,16.63,16.64,17.36,17.65,17.31,18.10,18.90,19.10,19.60,20.31,20.23,21.25,20.58,20.56,19.40,19.85,19.22,20.06,20.44,20.11,20.22,20.55,20.26,20.77,20.50,21.18,20.87,21.67,22.01,22.43,23.13,22.78,22.42,21.28,22.02,21.03,21.48,20.86,21.21,21.12,21.24,20.89,22.00,21.99,22.06,22.28,21.96,21.78,21.82,21.76,20.99,21.08,21.28,20.96,20.25,21.01,21.18,20.28,20.31,20.91,20.47,20.84,21.14,21.58,22.15,22.10,21.54,21.95,21.43,21.71,21.66,22.28,22.55,22.64,23.21,23.66,23.83,23.74,23.53,23.92,24.05,23.38,23.26,23.42,23.16,22.62,23.05,23.21,22.64,22.65,22.89,23.10,22.47,23.00,23.52,23.83,24.52,24.37,23.94,23.91,23.90,23.49,22.56,22.85,22.32,23.00,22.46,22.90,22.97,22.70,22.98,22.96,23.73,25.04,25.04,25.23,26.07,26.81,26.62,26.27,26.28,16.25,15.34,15.45,14.56,15.12,15.89,16.80,18.53,17.33,18.43,18.38,17.30,16.43,17.63,17.43,15.96,16.00,16.97,15.99,15.00,15.12,14.79,16.49,17.69,18.46,18.56,18.63,18.65,19.76,19.66,19.38,19.96,21.02,20.50,20.79,22.17,20.92,21.59,20.74,21.60,20.37,20.33,19.00,18.52,18.92,20.10,19.91,18.51,19.47,20.26,19.04,18.41,19.56,20.18,19.59,18.94,20.06,19.48,19.59,19.50,18.30,17.35,18.69,17.82,16.40,16.24,16.50,14.85,13.36,11.80,11.16,10.99,8.87,8.90,7.71,8.27,7.35,7.75,7.64,7.26,7.37,7.17,7.99,7.36,8.02,7.56,6.63,5.75,4.80,4.72,3.53,4.37,5.21,4.61,4.07,4.72,5.85,5.39,5.87,6.42,7.16,6.75,6.73,8.02,9.08,10.20,10.07,11.21,11.02,10.09,8.72,7.73,6.33,6.75,5.19,4.49,3.48,2.89,1.96,1.27,0.76,1.31,2.37,2.57,3.86,3.96,3.82,4.34,3.50,3.23,2.98,4.49,4.13,5.27,5.83,7.03,7.53,9.40,10.21,11.55,12.93,13.31,12.02,12.52,14.01,12.68,10.87,11.64,9.39,9.14,7.48,7.55,6.03,6.22,5.51,5.25,4.37,4.75,4.71,4.81,5.64,6.72,7.75,7.88,9.24,9.04,8.28,8.35,7.37,6.69,5.91,5.68,6.01,5.81,6.22,6.30,7.03,7.10,8.73,8.88,9.49,10.09,9.57,7.96,8.75,8.75,7.55,7.35,7.90,7.39,6.16,6.75,7.29,6.40,5.89,6.95,7.20,6.59,6.69,7.62,7.83,7.30,8.37,7.06,7.39,8.40,8.82,8.64,10.39,9.92,8.63,8.90,8.97,9.46,10.44,11.41,11.40,10.88,12.11,12.28,12.83,12.90,12.33,12.05,12.63,12.54,11.41,11.37,12.35,11.65,10.72,11.21,12.07,12.21,11.44,13.02,12.09,12.18,11.33,11.41,11.92,12.16,12.29,13.30,12.92,12.47,12.29,13.09,12.36,13.60,13.19,14.94,13.96,14.46,14.03,14.93,15.92,15.87,16.43,16.53,16.56,17.05,17.29,17.14,16.43,17.11,16.82,16.24,15.98,16.53,16.49,16.63,15.70,14.62,13.67,14.56,13.34,14.24,13.51,14.33,14.22,13.92,14.32,14.61,14.56,13.91,14.06,14.79,15.15,14.48,14.35,15.12,14.74,13.96,14.08,14.36,13.63,13.12,12.50,11.86,11.02,11.75,11.57,11.65,11.89,11.41,11.71,11.58,11.58,10.88,10.67,11.86,11.36,12.01,11.65,11.79,10.82,11.36,10.46,10.38,10.41,10.39,11.00,10.93,11.21,11.92,12.91,12.87,14.08,13.74,12.46,12.00,11.10,10.88,9.75,10.41,9.63,9.94,9.47,9.91,10.92,11.33,10.56,11.94,11.22,12.80,12.24,11.28,10.49,10.27,9.37,10.12,10.21,8.96,8.72,10.02,9.30,8.23,8.96,9.88,8.88,8.25,9.69,9.92,8.58,9.76,10.38,10.00,9.77,10.61,10.70,10.34,11.03,11.84,11.73,11.35,11.73,12.27,12.30,14.42,16.88,18.62,19.79,21.16,22.10,23.51,23.40,22.85,22.23,21.95,20.97,20.57,20.09,18.99,19.21,18.16,17.69,18.34,18.32,17.04,17.72,18.56,18.01,17.12,18.02,18.22,19.39,18.85,19.67,18.52,19.45,19.68,18.61,19.00,19.83,19.31,18.73,19.82,20.25,19.63,19.85,18.81,19.55,18.37,18.35,17.40,18.28,16.95,17.40,16.29,17.19,18.04,17.04,16.68,18.01,18.11,17.44,17.95,18.77,19.55,19.37,20.31,20.78,20.70,19.90,20.19,20.96,20.70,19.73,20.17,21.01,20.67,20.43,21.66,21.96,21.21,22.30,22.02,21.42,22.60,21.79,22.59,22.24,23.24,23.26,23.82,24.54,24.82,25.43,25.32,25.56,25.54,26.14,25.73,25.32,25.50,25.87,25.69,25.64,25.81,25.41,25.48,25.06,25.01,24.20,24.66,25.03,24.30,23.83,23.97,23.43,23.44,22.37,22.72,21.79,22.06,23.07,23.49,23.00,23.70,24.48,24.52,25.45,25.12,25.04,24.42,24.85,25.64,25.79,26.20,26.10,25.78,25.65,24.97,25.16,24.42,24.46,24.02,23.31,22.81,22.18,22.27,21.36,21.34,20.38,20.43,19.88,20.08,19.83,20.15,20.29,20.51,20.91,21.50,21.65,22.58,22.34,22.86,23.24,23.45,23.53,23.65,24.44,24.17,25.44,24.45,24.85,24.35,24.48,24.06,24.41,24.70,24.49,25.14,24.79,24.85,23.90,23.59,23.14,22.43,22.68,21.70,21.85,21.83,21.99,21.53,21.74,22.01,21.69,22.16,22.38,22.53,22.55,22.68,23.23,23.42,22.89,23.41,24.31,24.55,24.16,24.42,25.13,24.73,24.92,24.72,25.24,25.15,25.08,24.60,24.53,24.17,24.01,23.29,22.68,23.19,23.27,21.80,21.50,21.13,20.49,20.94,21.40,20.69,20.13,20.11,20.07,20.59,20.05,20.11,20.52,20.76,20.40,20.37,20.85,21.07,20.45,21.19,21.91,21.76,22.97,23.15,24.06,22.89,21.76,21.52,21.22,20.52,20.43,19.90,19.31,18.98,19.79,18.61,19.76,19.16,19.60,19.67,19.89,19.86,20.33,20.61,20.18,19.87,20.25,20.11,19.97,20.11,20.35,19.70,20.00,19.68,19.49,19.40,18.79,18.99,18.53,18.63,18.40,17.99,18.64,17.73,18.85,17.96,19.10,19.44,19.79,19.74,19.62,20.06,19.74,20.21,19.77,19.76,19.85,19.76,19.75,19.83,19.90,20.02,19.66,19.79,19.80,19.63,19.28,19.07,19.82,19.33,20.14,20.15,20.71,21.32,21.43,22.78,22.80,23.42,23.54,22.50,22.30,21.37,20.66,20.31,20.01,20.69,19.48,20.69,19.81,20.26,19.70,20.79,21.45,20.63,20.47,19.19,20.34,20.86,20.41,20.63,20.27,21.33,21.19,20.48,21.47,20.28,20.74,19.51,19.17,20.52,20.47,21.27,21.81,22.20,22.51,22.35,22.01,23.09,22.82,21.58,22.53,23.12,22.19,21.67,22.93,23.05,22.00,22.02,22.81,22.96,21.74,22.61,23.08,22.61,22.10,23.31,22.39,22.24,22.57,22.58,21.92,21.95,22.50,22.05,22.61,23.34,23.42,24.32,25.03,24.86,25.90,26.69],[25.82,25.65,25.83,25.83,25.96,26.31,26.61,26.28,26.59,27.14,26.51,26.51,26.39,26.32,26.11,25.74,26.00,25.71,24.93,25.36,25.66,24.90,24.14,24.70,24.60,25.28,25.76,25.66,25.81,26.16,25.94,25.91,26.77,25.79,26.25,26.63,26.07,25.92,26.78,25.74,26.23,26.65,26.84,27.19,26.96,26.23,26.49,25.86,26.16,25.87,25.56,24.92,25.03,23.84,23.49,23.08,22.51,22.24,22.09,21.68,22.63,23.15,24.41,24.02,25.03,24.56,25.17,25.39,25.47,25.98,25.80,26.22,26.10,26.44,26.64,26.01,25.47,26.03,25.33,24.60,24.14,24.95,25.73,24.17,24.27,25.53,25.27,23.79,24.53,25.83,24.94,24.48,25.40,25.70,25.00,24.94,25.98,25.37,25.21,25.33,25.48,25.33,24.99,25.15,25.20,25.73,25.51,25.65,25.77,25.64,25.00,25.16,24.57,24.23,23.55,23.28,24.54,23.79,24.56,23.74,24.49,24.15,24.33,25.09,24.58,25.55,25.67,26.10,25.82,26.28,25.82,25.03,24.87,25.06,24.58,23.65,24.09,23.33,22.88,23.74,23.30,22.65,22.33,23.29,22.67,23.21,23.51,23.10,23.89,23.87,24.22,23.67,23.33,22.93,23.17,22.97,23.21,24.02,23.91,25.07,23.81,23.31,24.79,24.50,23.37,23.59,25.16,24.60,23.73,23.88,25.21,24.21,23.72,24.94,25.29,24.63,24.26,25.26,24.77,23.97,23.68,23.04,21.86,21.99,21.00,20.72,20.48,19.62,21.01,21.07,21.09,21.62,21.87,22.26,22.46,21.92,22.80,23.31,24.21,23.81,23.22,22.96,23.01,22.50,22.74,23.07,22.59,22.47,22.54,22.14,22.96,22.36,23.18,22.78,23.94,24.48,24.20,24.79,24.44,23.92,23.08,23.51,22.16,23.10,22.33,23.15,22.76,23.14,22.95,23.72,23.36,23.06,23.03,22.08,22.46,22.93,22.32,21.28,22.28,22.44,20.83,21.19,21.82,21.67,20.30,21.27,21.81,20.82,21.22,21.49,22.39,22.86,23.27,22.54,23.25,22.91,23.34,23.46,23.72,24.23,23.77,24.55,24.61,25.26,24.72,23.93,24.41,24.42,23.31,23.43,23.91,22.75,22.26,23.25,22.88,21.75,22.05,22.52,21.93,20.86,21.99,21.87,23.88,24.19,24.44,23.99,23.93,23.93,23.68,22.55,23.34,22.71,23.62,23.38,24.17,24.34,23.85,24.57,25.02,25.55,26.37,26.84,26.66,27.02,28.00,27.54,27.28,27.31,25.91,24.86,24.44,23.95,24.07,24.42,24.10,23.81,24.32,24.69,23.88,23.93,23.64,23.36,23.12,22.27,22.83,23.02,22.46,22.29,22.74,22.68,21.92,22.31,21.61,22.43,22.91,21.86,22.06,23.55,23.59,22.97,22.72,20.74,20.87,21.50,20.11,21.42,21.79,21.78,22.29,23.04,22.97,22.76,22.19,21.22,22.60,20.63,22.66,22.13,20.83,21.42,20.04,20.08,18.38,18.30,19.41,19.64,17.57,17.11,16.65,17.33,17.53,19.26,20.16,20.77,20.68,21.80,21.92,22.25,22.53,23.15,23.48,24.12,24.53,24.29,23.62,24.43,23.78,23.08,23.06,23.17,22.97,22.15,22.30,22.67,22.28,21.53,22.03,22.05,21.62,21.35,21.90,21.03,20.91,20.15,20.40,20.26,18.91,19.12,20.11,20.40,20.25,19.61,19.50,20.40,20.89,19.12,20.03,21.62,19.11,18.67,17.88,17.39,16.63,16.79,17.18,18.07,19.28,20.02,21.12,21.34,21.77,22.03,22.09,22.73,23.29,23.88,24.07,25.04,24.81,24.42,24.71,24.15,23.95,23.22,23.00,22.19,22.58,23.22,22.15,22.10,22.45,22.10,22.10,21.55,21.66,20.56,20.64,20.80,18.95,20.00,18.55,19.42,20.82,20.65,21.41,21.68,22.39,23.02,22.78,21.94,22.39,23.25,22.41,22.09,22.94,23.72,23.02,22.47,23.44,23.86,23.22,23.20,24.29,24.60,23.69,23.81,23.16,22.71,22.06,21.45,21.37,20.00,20.17,20.16,19.01,17.77,17.92,18.91,18.75,18.56,19.42,20.21,20.44,21.05,21.60,21.17,22.07,21.53,21.62,20.36,20.27,19.82,21.16,21.19,20.98,21.16,21.59,21.53,21.87,21.75,22.34,22.24,23.30,23.42,23.91,24.52,24.20,23.82,22.85,23.69,22.51,23.04,22.33,22.43,22.45,22.18,22.07,23.48,23.76,23.46,23.88,23.34,23.05,23.46,23.29,22.40,22.48,23.05,22.34,21.48,22.52,22.91,21.64,21.45,22.34,21.86,22.49,22.45,23.04,23.84,23.91,23.22,23.75,23.10,23.51,23.29,23.63,24.27,24.32,24.93,25.22,25.50,25.48,24.92,25.50,25.54,24.82,24.69,24.92,24.56,23.86,24.42,24.66,23.95,23.77,24.16,24.40,23.61,24.06,24.82,24.98,25.66,25.52,25.09,25.19,25.33,25.10,24.11,24.60,24.00,24.68,24.17,24.66,24.62,24.03,24.33,24.63,25.05,26.00,26.16,26.15,26.65,27.49,27.14,26.80,26.68,16.95,16.32,16.54,16.10,16.79,17.54,18.37,20.10,18.79,19.97,19.70,18.73,18.01,19.37,19.07,17.54,17.86,18.78,17.45,16.04,16.32,15.95,18.06,18.74,19.67,19.75,19.86,20.13,21.11,20.82,20.78,21.33,21.91,21.68,22.14,23.33,22.24,22.31,21.90,22.42,21.48,21.34,20.17,19.73,19.95,21.29,21.03,19.94,20.91,21.65,20.44,19.85,21.12,21.67,21.18,20.32,21.73,20.82,21.16,21.01,19.73,18.44,20.24,19.63,17.89,17.64,18.15,16.04,15.22,13.92,13.15,12.80,10.13,9.89,8.70,9.62,8.29,8.84,8.29,8.53,8.89,8.95,10.27,8.97,10.04,9.38,7.89,6.86,5.40,4.63,4.39,5.36,6.43,5.70,5.31,6.17,6.89,6.92,7.49,8.02,9.00,8.38,8.28,9.67,10.70,11.58,11.43,11.88,12.00,11.53,10.48,9.39,8.03,8.58,7.39,6.52,5.26,4.27,3.14,2.38,1.29,0.77,1.59,2.36,3.66,3.76,3.75,4.54,3.53,2.98,3.43,4.96,4.99,6.63,7.58,8.78,9.14,10.62,11.55,12.91,13.87,14.68,13.61,14.44,15.25,14.39,12.81,13.25,11.20,10.96,9.52,8.98,7.23,7.24,5.68,6.16,4.54,5.09,5.05,5.62,6.57,8.30,9.38,9.68,10.78,11.01,10.06,10.15,8.86,8.10,7.38,6.60,6.82,6.42,7.45,7.24,8.54,9.00,10.29,10.35,11.04,11.60,11.38,9.50,10.67,10.30,9.28,8.94,9.77,9.30,8.08,8.35,9.17,8.51,7.37,8.81,9.14,8.49,8.45,10.03,9.73,9.13,10.26,8.51,9.65,10.98,11.60,11.13,12.43,11.47,11.17,11.43,11.58,12.03,12.63,13.24,14.14,13.52,14.42,15.21,15.61,15.44,15.12,14.34,14.74,14.71,14.19,13.46,14.08,13.57,13.33,13.25,13.82,13.82,13.31,14.43,13.56,13.53,12.02,12.76,13.17,13.49,13.56,14.58,14.41,13.93,13.85,14.80,14.10,15.34,15.39,16.82,16.27,16.86,16.60,17.10,17.82,17.93,18.76,19.06,19.00,19.19,18.95,19.09,18.27,19.00,18.56,17.82,17.76,18.31,18.54,18.26,17.29,16.56,15.45,16.29,14.83,15.94,15.08,15.65,15.95,15.49,16.06,16.58,16.52,15.91,16.11,16.87,17.18,16.54,16.58,17.29,16.89,16.39,16.78,16.84,16.00,15.46,14.64,13.98,13.31,13.47,13.36,13.43,13.20,13.06,13.08,12.74,12.63,11.74,11.79,12.75,12.60,13.00,13.00,13.18,12.29,13.04,12.27,12.49,12.88,12.52,13.31,13.08,13.16,13.55,14.68,14.60,15.72,15.49,14.81,14.36,13.99,12.97,12.44,12.89,11.87,12.05,11.54,11.78,12.74,13.04,12.11,13.51,12.52,14.12,13.28,12.63,11.98,12.01,10.99,11.40,11.80,10.41,8.91,11.07,10.38,8.88,8.99,11.10,9.68,8.33,10.50,11.26,9.73,10.86,12.31,12.30,11.95,13.28,12.76,13.37,13.31,13.92,13.91,14.17,14.69,14.96,14.65,16.33,18.69,19.69,20.94,22.00,22.73,24.01,24.26,23.66,23.24,22.79,22.20,21.50,21.21,20.12,20.37,19.23,18.86,19.46,19.50,18.16,18.86,19.66,19.04,18.01,19.24,19.20,20.12,19.81,20.35,19.35,20.19,20.61,19.70,19.88,20.74,20.34,19.82,20.66,21.32,20.61,20.91,19.53,20.12,18.81,18.79,17.97,18.97,17.63,18.29,17.02,17.85,18.77,17.55,17.46,18.68,19.36,18.69,19.05,19.70,20.76,20.76,21.28,22.12,21.88,21.12,21.25,22.17,21.76,20.87,21.20,22.06,21.58,21.33,22.46,22.84,21.97,23.31,23.08,22.33,23.51,22.89,23.95,23.44,24.65,24.47,24.89,25.51,25.73,26.52,26.51,26.83,26.69,27.14,26.87,26.71,26.79,26.88,26.85,26.61,26.87,26.49,26.26,26.01,25.88,25.03,25.21,25.62,24.91,24.43,24.31,23.97,23.87,23.20,23.52,22.70,22.72,23.78,24.45,23.96,24.61,25.22,25.55,26.18,26.37,25.98,26.45,24.78,25.88,26.32,26.75,26.66,26.68,26.70,25.66,26.76,25.39,25.69,25.27,24.54,24.13,22.90,23.20,22.43,22.34,21.56,21.55,20.97,21.14,20.75,20.86,20.82,21.07,21.92,22.23,22.48,23.34,22.98,24.11,24.33,24.68,24.89,24.99,26.01,25.75,26.38,25.48,25.90,25.53,25.71,25.27,25.74,26.35,25.81,26.26,25.72,25.89,25.23,24.64,24.55,23.95,24.21,22.90,22.90,22.95,22.88,22.55,22.77,23.12,22.61,23.23,23.48,23.46,23.51,23.63,24.09,24.62,24.17,24.38,25.33,25.64,25.17,25.25,25.99,25.89,25.79,25.75,26.32,26.42,26.29,25.64,25.59,25.17,24.94,24.44,23.71,24.18,24.70,23.15,23.14,22.77,22.04,22.66,22.96,22.30,22.20,21.88,22.08,22.58,21.72,21.97,22.54,22.38,21.91,22.11,22.92,22.87,21.89,22.74,23.50,23.30,24.18,24.43,25.02,23.87,23.38,23.26,22.67,21.95,21.85,21.42,20.57,20.16,21.32,20.09,21.24,20.64,21.07,21.63,21.28,21.92,22.19,22.23,21.87,21.78,22.12,22.04,22.11,22.07,22.23,21.66,21.76,21.55,20.96,21.03,20.38,20.58,20.10,20.21,19.98,19.61,20.27,19.46,20.23,19.52,20.23,21.06,21.37,21.43,21.67,21.59,21.40,21.93,21.85,21.67,21.59,21.80,21.79,21.62,21.82,22.16,21.55,21.59,21.59,21.24,20.84,20.51,21.24,20.43,21.53,21.37,22.08,22.83,22.92,24.05,23.99,24.39,24.48,23.49,23.51,22.52,22.09,21.94,21.29,22.50,20.89,22.12,21.44,21.94,21.32,22.27,22.49,21.84,21.98,20.96,21.76,22.14,22.24,22.36,21.94,22.91,22.96,22.30,23.15,22.04,22.23,20.86,20.64,22.10,21.69,22.63,22.66,23.14,23.53,23.24,22.97,23.66,23.75,22.81,23.07,23.86,23.22,22.42,23.51,24.00,23.05,22.58,23.99,23.86,22.91,23.36,23.92,24.15,23.60,24.50,24.24,24.01,24.30,24.44,23.95,23.62,23.89,23.60,24.10,24.48,24.68,25.34,25.91,25.73,26.56,27.17],[27.06,27.11,27.52,27.57,27.37,27.81,28.26,27.81,27.98,28.51,28.31,28.20,28.16,28.22,27.91,27.76,28.01,27.86,27.15,27.52,27.80,27.21,26.56,27.33,27.00,27.56,28.01,27.74,27.79,27.82,27.68,27.61,28.50,27.81,28.20,28.33,27.82,27.77,28.36,27.47,27.87,28.17,28.36,28.70,28.57,27.98,28.27,27.78,28.05,27.95,27.68,27.34,27.44,26.44,26.19,25.92,25.60,25.15,24.99,24.84,25.46,25.82,26.66,26.61,27.36,27.02,27.35,27.54,27.60,27.95,27.75,27.99,27.79,28.05,27.97,27.47,27.06,27.37,26.94,26.43,25.87,26.68,27.48,26.30,26.30,27.39,27.13,26.28,26.71,27.77,26.96,26.67,27.32,27.61,26.98,26.98,27.65,27.47,27.20,27.30,27.56,27.63,27.61,27.19,27.38,27.85,27.66,27.62,27.67,27.82,27.23,27.33,26.89,26.61,26.25,25.83,26.88,26.33,26.77,26.19,26.94,26.58,26.50,27.27,26.64,27.38,27.39,27.69,27.31,27.83,27.12,26.58,26.22,26.51,26.51,25.81,26.16,25.38,24.99,25.69,25.51,24.93,24.42,25.36,24.89,25.60,25.91,25.21,26.13,26.22,26.42,26.02,26.01,25.83,25.85,25.63,25.71,26.56,26.33,27.02,26.03,25.71,27.01,26.55,25.76,25.99,27.23,26.70,26.12,26.27,27.41,26.42,26.13,27.24,27.25,26.70,26.70,27.63,27.49,26.56,26.49,25.83,24.98,25.38,24.31,24.30,23.73,23.00,24.08,24.19,24.31,25.01,25.23,25.76,25.77,25.21,25.87,26.27,26.87,26.48,26.11,25.83,25.82,25.36,25.39,25.70,25.40,25.34,25.08,24.72,25.61,25.28,25.84,25.67,26.54,27.21,26.76,27.21,26.92,26.68,26.10,26.19,25.19,25.75,25.04,25.68,25.27,25.52,25.36,25.78,25.97,25.17,25.25,24.58,25.08,25.70,24.98,24.10,25.02,25.39,23.87,24.08,24.73,24.63,23.51,24.27,24.94,24.14,24.35,24.88,25.46,25.80,26.07,25.38,25.84,25.44,25.85,25.76,25.88,26.40,26.18,26.63,26.83,27.28,26.51,26.36,26.69,26.80,25.70,26.09,26.44,25.28,25.21,25.87,25.53,24.45,24.84,25.09,24.66,23.24,24.57,24.35,25.88,26.00,26.26,26.04,26.04,26.07,26.06,25.38,25.96,25.74,26.20,26.11,26.63,26.68,26.29,26.86,27.07,27.33,28.00,28.19,28.11,28.31,28.89,28.79,28.55,28.43,27.59,26.75,26.79,26.34,26.35,26.67,26.46,26.20,26.53,26.94,26.20,26.21,25.89,25.82,25.82,24.99,25.32,25.64,25.33,24.90,25.34,25.41,24.74,24.77,24.48,24.87,25.38,24.40,25.10,25.57,25.82,25.50,25.05,23.67,22.82,24.14,22.33,23.66,23.77,23.93,24.31,25.29,25.02,25.01,24.58,24.03,25.03,23.46,25.33,25.11,23.74,24.15,23.24,23.02,21.36,21.44,22.59,22.60,20.70,20.34,19.64,20.51,21.11,22.39,23.02,23.61,23.40,24.46,24.80,25.09,25.04,25.67,25.91,26.35,26.58,26.39,25.57,26.25,25.82,25.55,25.24,25.20,25.28,24.54,24.56,24.83,24.64,24.17,24.38,24.50,24.17,23.88,24.12,23.58,23.37,22.59,23.10,22.77,21.47,21.59,22.03,22.60,22.32,22.05,21.68,22.89,23.06,22.36,22.74,23.91,21.81,21.12,20.27,19.85,19.27,19.60,19.70,21.07,22.37,22.84,23.90,24.20,24.51,24.97,24.74,25.49,25.90,26.18,26.21,27.08,26.69,26.41,26.52,26.08,26.15,25.62,25.38,24.75,25.17,25.39,24.64,24.63,24.67,24.44,24.42,23.98,24.16,22.77,22.93,23.35,21.67,22.79,21.29,22.30,23.29,23.77,24.32,24.70,25.35,25.66,25.48,24.76,25.35,25.75,25.09,24.92,25.54,26.14,25.76,25.15,25.96,26.37,25.83,25.56,26.65,26.84,26.23,26.10,25.63,25.52,24.94,24.54,24.55,23.46,23.57,23.32,22.18,20.62,20.96,21.93,21.52,21.48,22.07,22.99,23.14,24.09,24.55,24.23,24.73,24.39,24.57,23.76,23.25,23.33,24.20,24.27,24.13,24.40,24.58,24.43,24.84,25.03,25.36,25.16,26.05,25.98,26.53,26.90,26.64,26.38,25.67,26.36,25.51,25.92,25.34,25.38,25.41,25.12,25.19,25.91,26.27,26.15,26.30,26.05,25.98,26.19,26.13,25.41,25.59,25.93,25.36,24.52,25.55,25.83,24.77,24.64,25.49,25.00,25.66,25.56,26.01,26.61,26.59,26.00,26.46,25.89,26.25,25.98,26.22,26.53,26.74,27.14,27.44,27.71,27.54,27.19,27.67,27.67,27.24,27.20,27.36,27.02,26.55,27.07,27.15,26.67,26.51,26.85,27.01,26.30,26.73,27.20,27.11,27.86,27.63,27.18,27.22,27.47,27.44,26.73,27.15,26.76,27.16,26.80,27.11,27.09,26.68,26.83,27.06,27.12,27.81,28.00,27.71,27.98,28.78,28.54,28.22,27.95,18.76,18.85,18.97,18.62,19.51,20.38,21.67,23.31,22.19,23.49,23.31,22.44,21.76,22.66,22.33,21.13,21.21,21.84,20.60,19.24,19.19,19.00,20.92,21.48,22.54,22.34,22.53,22.83,24.08,23.43,23.59,24.26,24.80,24.24,25.06,26.31,25.14,25.37,25.02,25.58,24.60,24.45,22.98,22.90,23.48,24.66,24.23,23.41,24.17,24.69,23.59,23.28,24.35,24.92,24.67,23.35,24.87,24.15,24.10,24.08,22.86,21.09,22.77,22.44,21.08,20.08,20.62,19.40,17.47,16.19,15.28,14.73,13.43,12.91,11.38,11.56,10.95,11.04,11.37,10.76,11.81,11.43,13.66,12.46,13.79,12.76,11.38,10.22,8.47,7.10,6.31,7.96,9.14,7.31,7.82,9.84,10.07,9.20,11.41,11.70,13.23,11.86,11.28,13.40,13.81,14.78,14.99,15.39,15.87,15.48,14.20,14.01,11.78,12.59,10.50,9.62,7.50,7.91,4.85,4.62,2.63,1.74,0.77,1.66,3.01,3.99,5.10,5.73,4.29,3.96,3.49,6.23,6.31,8.87,10.00,11.79,13.26,14.67,16.06,16.65,18.22,18.33,17.68,18.11,18.97,18.34,16.42,17.58,15.43,14.98,12.74,11.91,10.15,9.12,6.86,6.95,4.76,5.90,6.35,8.28,8.93,11.40,12.93,12.52,14.27,14.74,13.87,14.20,12.33,11.79,10.35,8.99,8.51,8.26,9.60,8.95,10.55,11.52,12.96,12.78,13.51,14.22,13.86,12.12,12.55,12.94,11.43,10.72,11.10,11.57,9.60,9.79,11.36,10.47,9.06,10.57,12.21,10.93,10.94,13.03,13.14,12.23,13.92,11.46,12.27,14.43,14.60,13.89,15.19,14.66,13.16,13.15,13.49,14.59,15.33,16.07,16.52,16.26,17.66,17.77,18.32,18.54,17.99,17.29,18.27,17.96,17.15,16.90,17.64,16.88,16.52,16.86,17.22,16.81,15.74,17.00,15.60,15.41,14.40,15.60,16.27,16.87,17.01,18.12,18.24,17.43,17.44,18.22,17.11,18.37,18.38,19.69,19.23,19.89,19.38,20.19,21.09,20.88,21.62,22.06,22.09,22.12,21.87,22.37,21.46,22.09,21.63,21.24,20.97,21.35,21.59,21.19,20.04,19.43,18.42,19.19,17.80,19.21,18.27,19.46,19.30,19.08,19.37,19.72,19.89,19.16,19.20,20.29,20.47,20.11,19.95,20.46,20.05,19.68,19.74,19.63,19.04,18.03,17.92,16.88,16.19,17.13,16.97,17.21,16.91,16.39,16.16,15.64,15.00,13.88,13.10,14.79,15.01,15.70,16.11,16.34,15.66,16.41,15.65,15.60,15.76,15.05,15.87,15.60,15.75,16.15,17.33,17.55,18.56,18.37,17.24,16.75,16.08,15.63,14.86,15.64,14.77,14.38,14.58,14.74,15.96,16.08,15.33,16.35,15.38,16.83,16.06,15.18,14.47,14.52,12.65,13.50,14.49,12.41,10.40,13.57,13.11,10.51,10.71,13.53,12.44,10.49,13.00,14.06,12.64,12.77,15.01,15.08,14.43,15.98,16.02,16.14,16.63,16.98,16.99,16.99,17.24,17.75,17.65,19.49,21.57,22.17,23.28,24.03,24.27,26.56,26.76,26.42,26.08,25.73,25.45,24.70,24.44,23.31,23.76,22.89,22.04,22.49,22.67,21.20,21.63,22.52,22.10,20.87,21.89,21.92,23.08,22.71,23.05,22.23,22.92,23.57,22.58,22.86,23.77,23.51,22.95,23.68,24.38,23.95,24.34,22.95,23.20,21.81,21.53,20.45,21.69,20.37,21.54,19.80,20.52,21.59,20.92,20.53,21.69,22.45,21.94,22.31,23.37,24.26,23.79,24.64,25.21,24.97,24.39,24.34,25.03,24.74,23.67,24.14,24.95,24.33,23.93,24.99,25.23,24.42,25.27,25.24,24.57,25.56,24.93,25.84,25.38,26.31,26.24,26.53,27.11,27.40,28.07,28.20,28.37,28.40,28.68,28.48,28.13,28.11,28.41,28.36,28.12,28.27,28.12,28.03,27.82,27.76,27.13,27.33,27.71,27.13,26.83,26.51,26.08,26.05,25.54,25.80,25.30,25.47,26.41,26.60,26.28,26.79,27.28,27.43,27.87,27.65,27.60,28.11,27.45,26.62,28.01,28.42,28.47,28.33,28.41,27.59,28.14,27.36,27.41,27.07,26.44,26.15,25.58,25.69,24.80,24.98,24.08,24.12,23.21,23.77,23.13,23.51,23.62,23.87,24.33,24.94,24.64,25.83,25.46,26.15,26.34,26.48,26.84,26.84,27.36,27.46,28.19,27.23,27.90,27.14,27.59,27.11,27.54,28.13,27.61,28.05,27.29,27.71,26.89,26.94,26.34,26.09,25.76,25.04,25.28,25.01,24.92,24.71,24.77,25.27,25.08,25.24,25.69,25.91,25.73,25.85,26.42,26.81,26.32,26.61,27.37,27.51,27.08,27.13,27.81,27.85,27.61,27.72,28.12,28.22,28.07,27.57,27.51,27.05,27.03,26.46,25.88,26.44,26.65,25.61,25.35,25.18,24.28,24.92,25.42,24.60,24.73,24.24,24.46,24.90,24.10,24.27,24.75,24.63,24.20,24.39,24.96,25.08,24.43,25.05,25.60,25.54,26.27,26.62,27.16,26.47,25.78,25.62,25.06,24.58,24.29,24.01,23.17,22.81,23.82,22.35,23.59,23.18,23.63,24.07,23.76,24.33,24.70,24.80,24.40,24.18,24.55,24.73,24.56,24.23,24.66,24.20,24.16,23.84,23.65,23.59,23.02,23.16,22.70,22.49,22.35,22.11,22.58,21.70,22.75,21.98,22.67,23.54,23.69,24.17,24.04,23.93,23.75,24.32,24.22,23.99,24.03,24.21,24.06,24.07,24.25,24.59,23.95,23.91,23.96,23.77,23.33,23.10,23.87,23.25,24.04,24.06,24.82,25.30,25.44,26.46,26.51,26.65,26.93,26.20,26.17,25.13,24.73,24.29,23.87,24.68,23.37,24.45,23.73,24.30,23.52,24.70,24.54,23.89,24.27,23.01,23.67,24.35,24.36,24.89,24.22,25.32,25.03,24.68,25.53,24.48,24.76,23.49,23.28,24.83,24.57,25.31,25.45,25.90,26.16,25.96,25.61,26.47,26.26,25.60,26.02,26.50,25.86,25.45,26.47,26.38,25.76,25.90,26.31,26.31,25.52,26.34,26.51,26.36,26.15,26.87,26.52,25.94,26.37,26.51,25.76,25.66,26.16,25.67,26.24,26.62,26.71,27.36,27.49,27.13,27.60,27.97],[27.47,27.22,27.89,27.82,27.66,28.22,28.52,28.10,28.24,28.80,28.53,28.51,28.46,28.59,28.18,28.17,28.46,28.19,27.50,27.91,28.15,27.42,26.81,27.55,27.42,28.03,28.37,28.22,28.22,28.26,28.04,27.91,28.55,28.16,28.47,28.51,28.12,28.24,28.75,28.20,28.35,28.57,28.77,28.89,28.78,28.30,28.70,28.28,28.58,28.44,28.29,27.92,27.99,27.06,27.01,26.65,26.26,25.75,25.85,25.90,26.29,26.61,27.37,27.13,27.93,27.60,28.07,28.13,28.30,28.34,28.13,28.31,28.07,28.53,28.44,28.06,27.49,27.95,27.54,27.03,26.71,27.43,28.00,26.89,27.19,28.05,27.83,26.92,27.58,28.48,27.77,27.42,28.22,28.25,27.72,27.90,28.19,28.11,27.89,28.12,28.18,28.14,27.92,27.67,27.94,28.14,28.09,28.15,28.02,28.12,27.65,27.68,27.41,27.22,27.01,26.67,27.58,27.04,27.46,26.76,27.52,27.07,27.16,27.73,27.31,27.76,27.98,28.32,27.77,28.32,27.52,27.03,26.66,27.14,26.90,26.38,26.57,25.98,25.57,26.38,26.11,25.77,25.27,26.13,26.09,26.52,26.88,26.43,27.11,26.97,27.45,26.76,26.83,26.49,26.49,26.07,26.26,26.80,26.76,27.54,26.50,26.24,27.20,27.01,26.18,26.21,27.58,27.19,26.37,26.50,27.68,26.87,26.43,27.57,27.70,27.22,26.99,27.89,27.78,26.76,26.80,26.08,25.12,25.59,24.75,25.07,24.83,24.19,24.92,25.00,25.31,25.95,26.10,26.45,26.43,25.65,26.21,26.63,27.36,27.00,26.19,26.08,26.23,25.91,25.52,26.00,25.85,25.62,25.43,25.13,25.68,25.38,25.97,25.82,26.86,27.51,27.13,27.55,27.30,26.97,26.48,26.60,25.38,26.01,25.32,25.89,25.54,25.90,25.90,26.37,25.90,25.91,25.49,25.17,25.63,25.79,25.63,25.10,25.40,25.87,24.78,24.85,25.27,25.28,24.39,24.72,25.09,24.81,25.03,25.12,25.79,26.19,26.52,25.77,26.23,25.70,26.23,26.16,26.35,26.86,26.46,26.98,27.03,27.39,26.66,26.31,26.66,26.70,25.88,26.21,26.53,25.57,25.50,26.17,25.65,25.19,25.65,25.43,25.34,23.89,25.04,24.43,26.13,26.29,26.40,26.37,26.42,26.26,26.26,25.83,26.49,26.08,26.64,26.39,26.94,27.08,26.66,27.23,27.39,27.76,28.37,28.57,28.44,28.49,28.92,28.92,28.64,28.59,27.77,27.09,27.45,26.76,27.01,27.38,27.07,26.44,26.99,27.48,26.60,26.55,26.24,26.29,25.85,25.18,25.64,26.03,25.41,25.01,25.75,25.43,24.75,24.95,24.57,25.31,25.78,25.05,24.99,26.02,26.27,25.40,25.10,24.19,24.11,24.32,23.27,24.03,23.72,24.81,24.76,25.77,25.47,25.04,25.05,24.68,25.08,23.87,26.03,25.39,24.04,24.50,23.68,23.80,21.98,22.22,23.16,23.22,21.90,21.49,20.93,21.48,21.51,23.25,23.11,24.21,23.27,24.98,25.41,25.44,25.63,26.11,26.30,27.01,27.18,27.06,26.05,26.91,26.64,25.93,26.04,26.06,25.89,25.21,25.50,25.69,25.45,25.00,25.25,25.34,24.84,24.71,24.41,24.15,22.99,23.37,23.50,23.63,22.67,23.02,23.63,24.06,23.32,22.81,22.51,23.78,23.41,22.69,22.81,24.24,22.37,22.11,21.40,21.12,20.45,20.66,20.99,22.26,22.71,23.62,24.45,24.64,25.04,25.16,25.43,25.65,26.31,26.77,26.95,27.74,27.43,27.05,27.04,26.89,26.68,26.10,25.69,25.05,25.97,26.17,25.08,25.32,25.54,25.13,25.50,24.71,25.00,24.19,24.41,24.56,22.92,23.78,22.21,23.32,24.19,24.45,24.65,24.74,25.69,26.16,25.84,24.99,25.51,26.26,25.43,24.90,25.89,26.52,25.87,25.17,26.33,26.57,25.85,25.78,27.04,27.19,26.51,26.53,25.95,25.48,25.22,24.73,24.59,23.74,24.13,24.17,23.22,21.90,22.15,22.61,22.59,22.19,22.93,23.82,23.84,24.75,24.90,24.71,25.16,24.76,24.64,23.99,23.87,23.85,24.52,24.56,24.44,24.74,24.93,24.79,24.91,25.20,25.25,25.28,26.18,26.38,26.98,27.29,27.06,26.75,26.06,26.61,25.63,25.95,25.41,25.43,25.54,25.31,25.60,26.57,26.85,26.81,27.05,26.80,26.36,26.86,26.69,25.88,25.80,26.30,25.86,24.91,25.71,26.18,25.29,24.96,25.53,25.25,26.03,25.71,26.33,26.90,26.91,26.23,26.58,26.03,26.33,26.28,26.46,27.12,27.15,27.63,27.90,28.05,27.90,27.72,28.12,28.25,27.91,27.67,27.97,27.70,27.17,27.63,27.63,27.29,27.16,27.42,27.43,27.03,27.21,27.56,27.39,28.11,27.80,27.49,27.50,27.67,27.85,27.24,27.57,27.23,27.46,27.22,27.47,27.37,26.80,27.15,27.37,27.58,28.13,28.24,28.03,28.34,29.08,28.79,28.46,28.33,19.23,19.43,19.59,19.19,20.53,21.21,22.56,24.10,23.17,24.30,24.20,23.54,22.62,23.49,23.36,22.06,22.20,22.75,21.93,20.38,20.41,20.08,21.88,22.72,23.60,23.50,23.61,23.78,24.88,24.60,24.36,24.89,25.54,25.18,25.57,26.57,25.43,26.06,25.59,26.29,25.70,25.54,24.50,23.90,24.70,25.46,25.10,24.16,25.08,25.33,24.42,24.14,24.91,25.21,24.59,24.25,25.40,24.92,25.02,24.49,23.46,22.79,23.69,23.27,21.99,21.17,21.75,20.66,18.61,17.61,17.02,16.30,15.02,15.03,13.07,14.35,12.43,13.39,12.57,12.60,13.11,12.73,13.73,12.26,13.56,11.93,10.12,9.71,8.13,7.61,7.03,9.03,10.32,9.58,9.70,12.25,12.65,12.02,13.70,14.20,15.25,14.19,13.70,15.60,16.29,17.08,17.09,17.15,18.13,17.53,16.20,15.70,14.26,14.52,13.03,12.63,10.00,9.44,6.56,5.39,3.31,2.90,1.88,0.77,2.03,3.41,4.73,5.76,5.14,5.36,5.62,9.36,9.61,12.12,13.34,14.32,15.50,16.86,17.67,18.62,20.35,20.28,19.00,19.48,20.26,19.65,17.82,18.98,17.10,16.54,14.89,14.68,12.88,11.94,9.48,10.06,7.22,8.30,7.51,8.15,9.62,10.55,12.85,12.69,14.69,14.82,13.11,13.91,11.32,11.94,10.75,10.07,10.99,10.00,11.95,10.75,13.21,13.39,14.76,14.38,15.28,15.79,15.55,14.39,14.54,14.55,14.34,13.32,13.64,14.01,12.45,12.44,13.62,13.31,11.61,12.47,13.43,12.79,12.55,13.53,13.72,12.42,13.82,11.73,13.10,14.23,14.73,14.73,15.90,15.31,14.19,14.73,14.66,16.00,16.66,17.57,17.82,17.25,18.77,18.82,19.56,19.60,19.01,18.76,19.42,19.07,18.55,18.31,18.92,17.95,17.85,17.66,18.16,17.89,17.07,17.75,16.02,15.62,15.37,16.88,17.27,17.96,17.92,19.33,19.35,18.75,18.67,19.42,18.56,19.67,19.49,21.05,20.55,21.03,20.74,21.51,22.42,22.39,22.81,23.14,23.27,23.53,23.44,23.69,22.78,23.41,22.90,22.59,22.40,22.53,22.75,22.22,21.45,20.62,19.80,20.53,19.42,20.52,19.71,20.65,20.36,20.24,20.58,20.93,21.26,20.47,20.54,21.38,21.68,21.35,21.05,21.80,21.34,20.66,21.02,21.01,20.20,19.49,18.99,18.21,17.50,18.34,18.33,18.26,18.29,17.76,17.34,17.05,16.03,15.33,14.14,15.31,16.06,16.71,16.83,17.37,16.47,17.82,16.92,16.94,17.01,16.46,17.64,16.86,16.97,17.04,18.40,18.87,19.86,19.62,18.78,18.02,17.47,17.12,15.95,16.76,16.06,15.69,16.23,16.09,17.15,17.22,16.67,17.39,16.60,17.70,16.73,16.23,15.21,15.91,13.93,14.56,15.64,13.81,12.52,14.79,14.42,12.27,12.48,14.90,13.49,11.90,13.92,15.16,13.42,13.92,15.61,16.16,15.08,16.23,17.20,17.17,16.91,17.69,18.34,18.00,18.29,18.45,18.61,20.41,21.82,22.39,23.58,24.19,24.69,26.90,27.25,26.96,26.72,26.46,26.23,25.26,24.88,24.03,24.45,23.68,23.14,23.44,23.44,22.54,23.03,23.57,23.11,22.43,23.34,23.48,24.27,23.78,24.32,23.27,24.02,24.55,23.60,23.81,24.70,24.27,23.73,24.43,25.03,24.28,24.56,23.60,24.08,22.78,22.86,22.09,22.99,21.64,22.52,21.07,21.97,22.78,22.19,21.84,22.81,23.45,23.04,23.49,23.65,24.35,24.24,25.01,25.82,25.70,24.77,24.90,25.93,25.48,24.45,24.95,25.80,25.39,24.99,25.85,26.05,25.67,26.10,26.11,25.55,26.35,26.09,26.62,26.29,27.01,26.77,27.13,27.58,28.07,28.49,28.60,28.56,28.55,28.86,28.61,28.41,28.29,28.51,28.57,28.23,28.46,28.20,28.29,28.03,27.95,27.50,27.61,28.02,27.54,27.24,26.91,26.66,26.42,26.13,26.38,26.09,26.24,26.81,27.07,26.67,27.01,27.59,27.65,28.04,28.10,27.91,28.39,27.95,28.21,27.31,28.64,28.66,28.51,28.53,27.96,28.29,27.76,27.72,27.38,26.80,26.70,26.12,26.00,25.75,25.73,25.14,25.04,24.64,24.96,24.54,24.64,24.76,25.03,25.30,25.57,25.62,26.24,26.32,26.64,26.83,26.88,27.27,27.14,27.79,27.77,28.47,27.79,28.26,27.65,27.95,27.72,28.03,28.45,28.12,28.47,27.84,28.07,27.44,27.16,27.03,26.61,26.75,25.96,25.98,25.89,26.08,25.69,25.73,26.06,25.95,26.19,26.38,26.52,26.45,26.62,26.93,27.12,26.90,27.13,27.68,27.69,27.50,27.73,28.07,28.06,28.21,27.95,28.31,28.49,28.32,27.85,28.13,27.73,27.54,27.20,26.72,27.12,27.14,26.27,25.88,25.70,25.01,25.56,26.05,25.26,25.54,24.95,25.26,25.48,24.69,24.68,25.35,25.15,24.80,24.90,25.54,25.37,24.90,25.46,26.32,26.08,26.95,27.24,27.63,27.01,26.11,26.03,25.60,25.27,24.97,24.50,24.05,23.99,24.30,23.49,24.34,24.18,24.49,24.71,24.90,25.14,25.36,25.55,25.11,25.13,25.46,25.46,25.50,25.32,25.49,24.74,25.09,24.75,24.58,24.30,23.92,24.09,23.71,23.55,23.45,23.29,23.79,23.02,23.59,23.09,23.82,24.17,24.30,24.66,24.65,24.79,24.27,24.91,24.86,24.84,24.75,24.93,24.93,24.79,24.79,25.24,24.70,24.54,24.64,24.23,24.24,23.97,24.45,24.00,24.63,24.74,25.35,25.85,25.92,26.84,27.11,27.32,27.10,26.58,26.54,25.64,25.42,24.87,24.58,25.32,24.14,25.23,24.64,24.97,24.68,25.73,25.74,24.79,25.30,24.11,24.87,25.44,25.25,25.57,25.10,25.98,25.56,25.23,26.00,25.40,25.33,24.46,24.19,25.37,25.27,25.75,26.01,26.27,26.64,26.11,26.14,26.91,26.79,26.11,26.55,27.01,26.36,26.14,26.90,26.91,26.32,26.56,26.81,27.06,26.09,26.81,27.18,26.75,26.47,27.25,26.82,26.32,26.75,27.18,26.65,26.37,26.71,26.55,27.04,27.18,27.29,27.71,27.71,27.46,27.87,28.19],[27.57,27.63,28.08,28.13,27.93,28.49,28.74,28.44,28.50,29.00,28.85,28.82,28.74,28.85,28.58,28.57,28.82,28.53,27.90,28.20,28.60,27.87,27.33,27.96,27.70,28.35,28.71,28.34,28.47,28.48,28.34,28.42,28.93,28.37,28.74,28.66,28.17,28.36,28.72,28.14,28.37,28.63,28.94,29.15,29.15,28.38,28.85,28.47,28.76,28.63,28.45,28.05,28.07,27.17,26.92,26.78,26.42,26.01,25.98,25.90,26.20,26.64,27.31,27.28,28.04,27.74,28.24,28.31,28.46,28.66,28.43,28.66,28.37,28.73,28.63,28.15,27.71,28.17,27.74,27.16,26.85,27.52,28.23,27.11,27.31,28.21,28.01,27.07,27.68,28.68,27.86,27.58,28.19,28.37,27.77,27.72,28.24,28.19,27.87,27.93,28.22,28.34,28.27,27.92,28.32,28.47,28.37,28.18,28.23,28.29,27.64,27.66,27.36,27.12,26.83,26.58,27.54,27.22,27.54,27.08,27.69,27.44,27.48,28.12,27.55,28.13,28.18,28.53,27.95,28.37,27.57,27.18,26.83,27.16,26.96,26.46,26.77,26.12,25.73,26.43,26.25,25.68,25.41,26.27,26.07,26.53,26.81,26.32,26.96,27.03,27.38,26.91,26.97,26.70,26.80,26.54,26.52,27.33,26.97,27.81,26.72,26.43,27.74,27.36,26.51,26.73,27.99,27.49,26.74,26.97,28.12,27.30,26.88,27.96,27.98,27.61,27.39,28.21,28.06,27.30,27.19,26.60,25.74,26.19,25.24,25.55,24.98,24.28,25.05,25.30,25.44,26.16,26.29,26.83,26.65,26.14,26.66,26.95,27.79,27.22,26.78,26.64,26.65,26.28,26.17,26.60,26.07,25.87,25.79,25.48,26.26,25.98,26.54,26.44,27.27,27.87,27.42,27.67,27.70,27.44,26.96,27.07,25.95,26.49,25.66,26.34,25.96,26.13,26.17,26.65,26.70,26.37,25.93,25.54,25.89,26.28,25.79,25.13,25.85,26.14,24.87,25.14,25.76,25.59,24.71,25.23,25.72,25.23,25.27,25.87,26.35,26.72,26.93,26.07,26.70,25.99,26.64,26.43,26.56,27.08,26.87,27.37,27.50,27.88,27.41,26.77,27.24,27.49,26.41,26.64,27.01,26.00,25.99,26.51,26.32,25.45,25.53,25.63,25.40,23.96,25.07,24.78,26.36,26.48,26.63,26.54,26.65,26.53,26.71,26.12,26.77,26.36,27.00,26.70,27.30,27.31,26.96,27.37,27.57,27.85,28.46,28.63,28.45,28.63,29.21,29.14,28.88,28.80,28.15,27.54,27.66,27.31,27.45,27.72,27.51,27.12,27.25,27.72,26.90,26.90,26.74,26.63,26.51,26.00,26.21,26.43,26.11,25.68,26.15,26.09,25.46,25.45,25.34,25.74,26.13,25.43,25.93,26.68,26.98,26.61,26.08,25.31,25.00,25.14,23.84,24.83,24.48,24.91,25.15,26.05,25.91,25.85,25.83,25.44,26.27,25.32,26.60,26.12,25.23,25.21,24.69,24.22,22.72,22.70,23.78,23.92,22.21,21.98,21.32,22.05,22.66,23.54,24.44,24.85,24.71,25.76,25.97,26.00,26.09,26.55,26.64,27.15,27.46,27.33,26.35,27.09,26.70,26.18,26.12,26.10,26.26,25.47,25.64,26.07,25.87,25.19,25.46,25.93,25.40,24.84,24.94,24.90,24.21,24.01,24.22,24.75,23.28,23.48,23.85,24.28,24.40,23.81,23.80,25.02,24.64,23.58,24.01,24.71,22.52,22.44,21.87,21.41,21.03,21.29,21.81,22.84,23.86,24.08,25.13,25.20,25.63,25.87,25.79,26.25,26.59,27.11,27.18,27.91,27.70,27.38,27.37,27.09,26.78,26.28,26.01,25.29,25.97,26.16,25.32,25.41,25.67,25.30,25.53,24.79,25.04,24.10,24.32,24.55,23.58,24.05,22.91,23.52,24.70,24.76,25.14,25.41,26.03,26.54,26.18,25.58,26.20,26.64,25.98,25.63,26.42,26.96,26.50,25.80,26.89,27.17,26.75,26.40,27.51,27.68,27.15,26.90,26.35,26.22,25.80,25.36,25.64,24.63,24.85,24.77,23.87,22.29,22.64,23.37,22.98,22.84,23.47,24.40,24.35,25.35,25.56,25.17,25.74,25.34,25.41,24.81,24.57,24.50,25.12,25.22,24.85,25.24,25.37,25.37,25.62,25.95,26.14,26.06,26.96,26.83,27.37,27.54,27.45,27.27,26.74,27.39,26.55,26.85,26.23,26.22,26.27,25.80,26.07,26.83,27.15,26.95,27.08,26.83,26.68,27.05,26.81,26.21,26.41,26.73,26.23,25.59,26.43,26.69,25.81,25.82,26.39,25.92,26.46,26.37,26.91,27.49,27.57,26.90,27.30,26.76,27.10,26.78,26.95,27.36,27.55,27.92,28.23,28.33,28.13,27.87,28.31,28.41,28.03,27.87,28.12,27.64,27.28,27.88,27.78,27.33,27.18,27.54,27.53,26.88,27.33,27.60,27.64,28.39,28.06,27.59,27.73,27.89,28.06,27.53,27.95,27.53,27.98,27.58,27.80,27.81,27.44,27.59,27.73,27.79,28.19,28.46,28.26,28.49,29.44,29.13,28.82,28.55,19.33,20.04,19.99,20.09,21.29,21.86,22.95,24.36,23.90,24.90,24.61,24.05,23.25,24.30,23.94,22.60,23.01,23.43,22.21,21.12,21.19,20.87,22.48,23.43,24.02,23.82,23.89,24.16,25.16,24.64,24.57,25.18,25.60,25.22,25.66,26.88,25.89,26.06,25.83,26.44,25.68,25.59,24.72,24.34,24.73,25.69,25.29,24.60,25.38,25.63,24.98,24.68,25.27,25.68,25.38,24.59,25.60,25.30,25.00,24.77,24.13,22.76,23.75,23.85,22.58,21.80,22.28,21.18,19.32,18.17,17.80,16.73,15.59,15.61,13.55,14.88,13.19,13.94,13.09,13.02,12.93,12.62,13.02,11.06,12.72,10.71,8.86,8.89,6.85,7.14,6.34,8.13,9.20,9.07,8.85,10.53,11.58,11.40,13.38,13.84,15.58,14.27,13.99,15.82,16.44,17.12,17.15,17.67,18.31,17.57,16.63,16.16,14.13,14.46,12.07,11.93,9.69,9.35,7.72,5.07,3.77,4.58,2.83,1.27,0.79,2.24,3.32,4.34,4.87,5.07,6.16,9.10,9.02,11.99,12.78,14.82,15.78,16.86,17.80,18.53,20.08,19.98,19.61,19.49,20.68,19.47,18.45,19.00,17.18,16.98,15.02,14.80,12.03,12.18,10.33,10.86,8.35,7.86,7.50,7.33,9.18,10.19,12.84,12.57,14.80,14.56,12.99,13.43,10.70,12.16,10.08,10.22,11.15,10.81,12.45,11.32,13.78,13.63,15.34,15.22,16.07,16.50,16.21,14.41,15.44,15.76,14.87,13.75,14.81,14.76,12.46,12.92,14.20,13.52,11.41,13.08,13.89,12.17,11.79,13.72,14.15,11.91,13.54,10.90,12.73,14.27,14.98,14.89,16.49,16.12,15.31,15.08,15.89,16.84,17.54,18.20,18.52,18.27,19.28,19.33,20.03,20.29,19.70,19.20,20.03,19.79,18.96,18.96,19.55,18.60,17.76,18.31,18.87,18.39,17.39,18.80,16.73,16.47,15.94,17.27,18.34,18.73,18.96,20.12,20.00,19.51,19.43,20.20,19.39,20.40,20.33,21.79,21.02,21.91,21.41,21.94,22.93,22.70,23.53,23.99,23.77,24.24,23.87,24.05,23.21,23.96,23.52,23.07,22.84,23.17,23.61,22.84,22.11,21.57,20.61,21.12,20.28,21.19,20.53,21.07,21.34,20.84,21.22,21.66,21.67,20.76,20.93,21.94,22.42,21.80,21.81,22.37,21.78,21.03,21.55,21.48,20.80,19.84,19.66,18.86,18.37,19.16,19.11,18.83,18.87,18.08,18.26,17.26,17.16,15.92,14.33,16.59,16.91,17.92,17.60,18.36,16.92,18.55,17.25,17.77,17.78,17.67,18.19,17.98,18.25,18.25,19.48,19.92,20.79,20.39,19.84,19.14,18.33,17.78,16.82,17.50,16.63,16.26,16.81,16.49,18.03,18.11,16.81,18.34,17.16,18.64,17.58,17.00,15.76,16.10,14.27,14.95,15.93,14.01,12.76,15.27,14.81,13.09,12.81,15.25,14.02,12.15,14.02,15.54,13.89,13.77,15.87,16.28,15.40,16.46,17.46,17.21,17.40,18.45,18.67,18.43,18.78,19.22,18.85,20.27,21.98,22.67,23.81,24.35,24.75,27.22,27.51,27.23,26.87,26.41,26.27,25.55,25.42,24.30,24.90,24.08,23.59,23.67,23.84,23.06,22.99,23.72,23.30,22.48,23.14,23.50,24.25,23.76,24.46,23.69,24.18,24.63,23.70,23.86,24.68,24.34,23.88,24.52,25.12,24.79,24.91,23.93,24.28,23.21,22.94,22.35,23.19,22.37,23.18,21.96,22.15,22.96,22.57,22.38,23.04,23.54,23.52,23.83,24.43,25.41,24.84,25.56,26.07,25.88,25.14,25.25,26.07,25.50,24.69,25.14,25.89,25.19,24.94,26.07,26.15,25.57,26.18,26.16,25.53,26.40,26.17,26.70,26.39,27.15,27.04,27.41,27.80,28.23,28.74,28.83,28.62,28.70,28.95,28.79,28.64,28.55,28.70,28.70,28.46,28.62,28.43,28.49,28.20,28.23,27.73,27.83,28.25,27.72,27.39,27.03,26.83,26.78,26.26,26.45,26.11,26.08,26.91,27.06,26.76,27.27,27.76,27.91,28.21,28.24,27.98,28.36,28.00,28.44,28.34,27.81,28.73,28.62,28.67,28.02,28.43,27.74,27.71,27.49,27.02,26.89,26.06,26.35,25.83,25.74,24.94,25.09,24.48,24.78,24.37,24.60,24.69,25.00,25.37,25.43,25.79,26.40,26.27,26.89,26.94,27.13,27.33,27.43,27.91,27.98,28.63,27.81,28.33,27.80,27.94,27.55,27.99,28.53,28.16,28.62,28.06,28.37,27.51,27.36,27.07,26.74,26.95,26.01,26.07,25.91,26.24,25.86,25.71,26.04,26.16,26.27,26.34,26.47,26.70,26.66,27.08,27.29,27.03,27.28,27.92,27.90,27.76,27.87,28.32,28.32,28.47,28.21,28.44,28.75,28.54,28.07,28.28,27.84,27.66,27.27,26.77,27.04,27.35,26.39,26.34,26.25,25.45,26.07,26.43,25.91,26.26,25.73,26.07,26.22,25.43,25.57,26.16,25.98,25.40,25.77,26.23,26.19,25.61,26.16,26.69,26.45,27.28,27.49,27.93,27.29,26.56,26.68,26.31,25.78,25.54,25.20,24.38,24.23,24.98,23.87,25.13,24.66,25.17,25.43,25.44,25.79,26.17,26.27,25.79,25.76,26.21,26.20,26.19,25.91,26.16,25.58,25.75,25.32,25.08,24.98,24.35,24.85,24.15,24.01,23.80,23.61,24.36,23.31,24.43,23.67,24.28,24.90,25.01,25.33,25.48,25.35,24.95,25.67,25.74,25.57,25.44,25.84,25.79,25.48,25.59,26.12,25.59,25.29,25.24,24.98,24.49,24.50,25.12,24.45,25.31,25.20,25.86,26.29,26.43,27.18,27.43,27.52,27.50,26.85,26.96,26.03,25.77,25.55,24.83,25.87,24.45,25.69,24.85,25.30,24.49,25.69,25.61,24.95,25.48,24.19,25.00,25.50,25.52,25.90,25.32,26.25,26.09,25.67,26.49,25.48,25.78,24.64,24.37,25.76,25.61,26.14,26.37,26.69,26.91,26.55,26.30,27.25,27.11,26.31,26.93,27.35,26.89,26.59,27.39,27.41,26.88,27.01,27.25,27.51,26.73,27.38,27.60,27.19,27.05,27.66,27.32,27.01,27.20,27.48,27.05,26.94,27.03,26.86,27.32,27.41,27.44,27.89,28.03,27.72,28.19,28.36],[27.47,27.71,27.99,28.02,28.05,28.29,28.61,28.35,28.58,28.93,28.69,28.77,28.50,28.66,28.42,28.22,28.38,28.25,27.64,27.87,28.17,27.59,27.00,27.62,27.31,27.88,28.15,27.88,28.02,28.32,28.14,28.09,28.48,28.04,28.03,28.05,27.52,27.87,28.21,27.90,28.03,28.40,28.61,28.52,28.64,28.21,28.65,28.20,28.44,28.25,28.08,27.63,27.68,26.80,26.59,26.65,26.14,25.68,25.82,25.68,26.07,26.60,27.06,27.08,27.82,27.52,27.99,28.01,28.24,28.44,28.22,28.59,28.37,28.70,28.60,28.25,27.77,28.17,27.63,27.27,26.75,27.40,28.09,27.05,27.07,28.07,27.83,27.01,27.47,28.40,27.74,27.53,28.04,28.09,27.63,27.56,27.88,27.92,27.81,27.58,28.05,27.88,28.02,27.76,28.21,28.29,28.10,28.01,28.05,27.90,27.31,27.47,27.30,27.00,26.78,26.58,27.36,27.07,27.44,26.99,27.58,27.25,27.36,27.89,27.53,28.10,28.19,28.47,28.09,28.47,27.81,27.38,27.02,27.39,27.18,26.43,26.80,26.09,25.72,26.36,26.22,25.66,25.25,26.27,25.97,26.48,26.77,26.36,27.01,27.04,27.31,26.88,26.88,26.63,26.64,26.31,26.47,27.16,26.98,27.72,26.72,26.34,27.63,27.19,26.30,26.59,27.93,27.29,26.72,26.81,27.89,27.00,26.70,27.63,27.83,27.28,27.23,27.94,27.84,26.98,26.88,26.23,25.38,25.92,24.99,25.19,24.73,24.17,24.86,25.15,25.16,25.88,26.08,26.43,26.39,25.85,26.34,26.73,27.25,26.90,26.48,26.42,26.50,26.00,25.93,26.35,25.99,25.92,25.74,25.37,26.03,25.83,26.28,26.26,27.02,27.65,27.34,27.73,27.60,27.34,26.61,26.73,25.58,26.16,25.38,26.07,25.70,26.02,25.83,26.39,26.27,26.03,25.69,25.40,25.67,25.85,25.41,24.87,25.38,25.67,24.32,24.62,25.42,25.09,24.32,24.76,25.50,24.74,24.85,25.37,26.06,26.41,26.63,25.62,26.34,25.67,26.33,26.20,26.49,26.78,26.64,27.06,27.04,27.63,26.92,26.51,26.91,27.08,26.18,26.17,26.57,25.75,25.68,26.23,25.91,25.21,25.08,25.49,25.17,23.76,25.05,24.70,26.49,26.59,26.81,26.54,26.58,26.55,26.45,25.80,26.40,26.03,26.64,26.40,26.99,27.16,26.75,27.28,27.47,27.64,28.30,28.45,28.37,28.42,29.18,29.01,28.74,28.64,27.68,27.07,26.96,26.32,26.57,26.72,26.53,26.21,26.69,26.91,26.10,26.31,25.75,25.87,25.71,25.03,25.35,25.50,25.09,24.82,25.32,25.22,24.52,24.69,24.33,24.92,25.33,24.67,25.15,26.17,26.21,25.78,25.39,24.06,23.16,23.59,22.79,22.97,22.86,23.13,23.93,24.63,24.38,24.73,24.72,24.01,25.41,24.23,25.43,25.20,24.55,24.15,23.70,23.19,21.78,22.09,23.20,23.20,21.67,21.99,21.17,21.47,21.50,22.77,23.41,23.78,23.67,24.65,24.85,25.02,24.86,25.53,25.84,26.40,26.78,26.53,25.77,26.52,26.01,25.29,25.26,25.32,25.19,24.56,24.56,24.85,24.71,24.18,24.44,24.69,24.25,23.85,23.36,23.77,23.39,22.27,22.65,23.60,21.85,22.07,22.97,23.48,23.56,22.85,22.70,24.43,24.21,22.80,23.16,24.06,22.06,22.03,21.53,20.88,20.61,20.83,20.84,22.01,22.72,23.22,24.06,24.11,24.50,24.78,24.74,25.29,25.74,26.31,26.52,27.31,27.03,26.61,26.68,26.37,26.18,25.49,25.21,24.57,25.37,25.43,24.54,24.68,24.96,24.71,24.77,24.03,24.14,23.42,23.28,23.45,21.96,22.96,22.03,22.72,23.61,23.60,24.14,24.30,25.11,25.46,25.32,24.34,25.10,25.67,24.91,24.63,25.54,26.14,25.69,25.00,26.07,26.40,26.06,25.72,26.80,27.08,26.56,26.48,25.97,25.55,25.19,24.36,24.79,23.78,24.08,24.41,23.34,22.36,22.22,23.12,22.96,22.75,23.38,24.22,23.94,24.86,24.94,24.43,24.86,24.30,24.39,23.88,23.44,23.47,24.11,24.20,23.94,24.30,24.61,24.53,24.72,25.07,25.26,25.54,26.44,26.49,27.13,27.52,27.43,27.07,26.15,26.77,25.87,26.00,25.43,25.33,25.42,24.98,25.17,25.94,26.38,26.31,26.62,26.27,26.13,26.46,26.32,25.70,25.66,26.20,25.71,24.91,25.89,26.18,25.42,25.08,25.91,25.57,26.10,25.93,26.49,27.16,26.96,26.34,26.67,26.06,26.29,25.94,26.16,26.54,26.81,27.25,27.60,27.71,27.58,27.20,27.78,27.90,27.52,27.32,27.59,27.26,26.79,27.26,27.32,26.97,26.77,27.12,27.21,26.61,27.06,27.41,27.45,28.18,27.94,27.54,27.66,27.83,27.90,27.14,27.44,27.01,27.39,26.99,27.27,27.15,26.72,26.88,27.27,27.39,27.85,28.01,27.94,28.08,28.94,28.91,28.41,28.27,20.18,20.66,20.75,20.46,21.67,21.95,22.94,24.32,23.74,24.58,24.37,23.45,23.25,23.91,23.27,22.47,22.86,23.11,22.04,21.26,21.23,21.16,22.41,23.33,23.90,23.64,24.02,23.96,24.99,24.82,24.62,24.83,25.47,25.10,25.67,26.89,25.82,26.00,25.65,26.46,25.59,25.47,24.41,23.99,24.63,25.69,25.14,24.21,25.22,25.64,24.65,24.26,25.13,25.81,25.02,24.49,25.34,25.09,24.89,24.96,24.21,23.04,24.09,23.71,22.85,21.76,22.49,21.45,19.79,19.41,18.42,17.73,16.46,15.98,14.68,15.17,13.85,13.81,12.89,11.99,12.71,11.40,12.82,10.74,12.31,10.26,8.93,7.94,5.61,5.12,4.60,6.86,7.42,7.67,7.47,9.64,10.24,10.48,12.35,13.41,14.43,12.81,13.18,15.15,15.54,16.46,16.84,16.99,17.97,17.89,16.36,16.32,14.33,15.23,13.30,12.10,10.35,8.62,7.20,6.05,3.60,5.24,3.97,2.73,1.87,0.77,1.68,3.49,4.14,4.28,6.79,8.73,10.40,12.58,14.51,15.48,16.50,17.62,18.45,19.04,20.24,20.28,19.58,19.67,20.54,19.85,19.07,19.69,17.86,17.74,16.26,15.67,14.53,13.27,11.27,10.80,8.90,7.65,7.22,5.96,8.62,9.36,12.25,12.12,14.23,13.99,12.58,12.96,10.57,10.98,9.81,10.07,9.67,11.22,12.23,12.00,14.08,14.45,15.92,15.44,16.58,16.37,16.29,15.08,15.23,15.38,14.73,13.98,14.08,14.17,12.17,11.94,13.05,12.29,10.50,11.55,12.43,10.32,10.29,12.09,12.75,10.57,12.59,10.04,11.43,13.45,14.03,13.61,15.43,15.03,13.62,13.56,14.56,15.46,16.20,17.17,17.06,16.72,18.03,18.30,18.86,19.04,18.26,18.04,19.07,18.50,18.10,17.98,18.62,17.69,17.11,17.76,18.16,17.71,16.72,18.37,16.44,16.74,16.09,17.16,18.23,18.08,18.49,19.67,19.28,19.14,19.07,19.43,18.72,19.41,19.35,20.95,19.72,20.57,19.93,20.63,21.75,21.38,22.20,22.50,22.44,23.05,22.96,23.16,22.13,22.93,22.60,21.94,21.49,22.08,22.28,21.98,21.38,20.68,19.79,20.47,19.73,20.56,20.05,20.80,20.57,20.08,20.43,20.87,20.79,19.74,19.97,21.18,21.50,20.67,20.41,21.20,20.77,19.84,20.24,20.35,19.77,18.90,18.84,18.02,17.51,18.58,18.63,18.49,18.66,18.02,18.03,17.69,17.20,16.20,15.56,17.19,17.34,18.06,18.03,18.47,17.44,18.31,17.23,17.15,17.25,16.97,17.15,17.09,17.23,17.57,18.96,19.03,20.17,19.56,18.45,17.78,16.83,16.73,15.59,16.44,15.97,16.03,16.33,16.93,17.85,18.17,17.43,18.59,17.70,18.92,18.39,17.49,16.65,16.92,14.99,15.66,16.76,14.68,14.04,15.69,15.30,13.58,13.48,15.47,14.50,12.82,14.33,15.31,13.56,13.24,15.43,15.38,14.52,15.88,16.71,16.12,16.32,17.37,17.49,17.28,17.36,17.53,17.15,19.03,21.08,21.98,22.97,23.72,24.39,27.34,27.41,27.21,26.55,26.27,25.92,25.30,24.79,23.87,24.35,23.60,23.21,23.30,23.19,22.74,22.67,23.35,22.92,22.29,22.93,23.02,24.05,23.42,24.01,23.18,23.57,24.13,23.00,23.27,23.98,23.50,23.02,23.71,24.38,23.89,24.00,22.97,23.29,22.20,22.30,21.80,22.35,21.46,22.37,21.37,21.76,22.26,22.01,21.68,22.42,22.82,22.79,23.05,23.69,24.35,24.00,24.90,25.43,25.26,24.52,24.82,25.58,25.07,24.11,24.84,25.58,25.05,24.75,25.87,26.13,25.26,26.20,25.99,25.19,26.04,25.75,26.35,26.07,26.78,26.62,27.14,27.59,27.89,28.28,28.31,28.37,28.36,28.70,28.45,28.51,28.20,28.47,28.48,28.32,28.39,28.36,28.43,28.12,28.11,27.65,27.84,28.23,27.81,27.60,27.35,27.09,27.16,26.47,26.70,26.14,26.11,26.96,27.12,26.77,27.14,27.69,27.68,28.18,28.03,27.79,28.11,27.63,27.94,28.37,28.46,27.41,28.28,28.49,27.83,28.36,27.45,27.72,27.33,26.87,26.62,25.91,26.11,25.52,25.79,24.95,25.14,24.41,24.80,24.38,24.60,24.80,25.06,25.48,25.58,25.64,26.34,26.05,26.75,26.87,26.86,27.17,26.71,27.44,27.71,28.46,27.39,27.99,27.30,27.66,27.13,27.71,28.21,27.73,28.16,27.68,27.99,27.14,27.12,26.67,26.61,26.57,25.73,25.98,25.76,25.93,25.80,25.58,25.94,25.87,25.96,26.21,26.50,26.55,26.48,27.15,27.19,26.87,27.27,27.92,27.78,27.52,27.86,28.26,27.99,28.01,28.01,28.31,28.34,28.16,27.79,27.75,27.52,27.45,27.00,26.47,27.14,27.26,26.24,26.19,26.04,25.13,25.69,26.17,25.48,25.67,25.16,25.35,25.69,24.90,24.91,25.53,25.55,24.89,25.07,25.74,25.83,25.15,25.57,26.21,25.93,26.92,27.28,27.82,27.16,26.19,26.09,25.53,25.04,24.90,24.59,23.97,23.67,24.46,23.36,24.58,24.30,24.63,24.92,24.82,25.16,25.57,25.73,25.00,24.98,25.28,25.26,25.29,24.96,25.34,24.73,24.99,24.43,24.15,24.20,23.57,23.87,23.37,23.41,23.57,23.14,23.55,22.84,23.61,22.84,23.69,24.06,24.26,24.58,24.59,24.41,24.26,25.09,24.90,24.64,24.48,25.01,24.86,24.62,25.01,25.47,24.85,24.65,24.82,24.53,24.21,24.00,24.71,24.03,24.86,24.82,25.36,25.76,25.97,26.77,26.95,27.24,27.42,26.63,26.55,25.78,25.69,25.11,24.35,25.44,24.22,25.29,24.62,24.97,24.44,25.43,25.60,24.93,25.34,24.30,24.97,25.50,25.35,25.62,25.20,26.16,25.87,25.49,26.24,25.25,25.38,24.12,23.83,25.34,25.14,25.76,25.98,26.48,26.76,26.49,26.17,27.18,26.82,26.11,26.70,27.45,26.54,26.22,27.33,27.26,26.43,26.63,26.96,27.07,26.26,26.97,27.13,26.81,26.75,27.34,26.81,26.54,26.94,27.07,26.49,26.45,26.70,26.33,26.93,27.30,27.12,27.58,27.71,27.56,27.90,28.30],[26.84,26.90,27.41,27.19,27.34,27.69,27.91,27.58,27.99,28.38,27.93,28.02,27.77,27.89,27.53,27.31,27.50,27.36,26.50,26.87,27.16,26.54,25.71,26.54,26.15,26.88,27.20,27.02,27.30,27.51,27.45,27.33,28.05,27.36,27.70,27.42,27.05,26.88,27.38,27.09,27.13,27.81,27.96,28.17,28.16,27.30,28.12,27.48,27.71,27.39,27.26,26.55,26.62,25.50,25.26,25.32,24.70,24.24,24.41,24.14,24.66,25.27,25.86,25.94,26.94,26.50,27.27,27.16,27.63,27.62,27.45,27.83,27.61,28.04,28.03,27.71,27.06,27.69,27.13,26.56,26.20,26.86,27.43,26.18,26.39,27.50,27.10,26.24,26.88,27.89,27.17,26.96,27.22,27.44,26.84,26.48,27.07,27.27,26.80,26.48,27.34,27.42,27.30,26.81,27.36,27.47,27.20,27.24,27.20,26.95,26.29,26.39,26.09,26.00,25.60,25.49,26.30,26.12,26.57,26.00,26.82,26.28,26.52,26.87,26.57,27.23,27.46,27.75,27.48,27.89,27.51,26.83,26.54,26.94,26.40,25.70,26.00,25.19,25.04,25.74,25.39,24.92,24.68,25.74,25.47,25.73,26.27,25.92,26.50,26.32,26.40,26.05,26.00,25.64,25.74,25.19,25.53,26.13,26.13,26.92,25.87,25.26,26.62,26.38,25.18,25.42,27.03,26.44,25.68,25.68,27.02,25.95,25.52,26.61,26.87,26.38,26.11,26.94,26.69,25.77,25.45,24.84,23.80,24.33,23.40,23.35,22.94,22.21,23.22,23.42,23.48,24.29,24.47,24.96,24.83,24.16,24.73,25.28,26.00,25.59,25.06,25.14,25.37,24.75,24.60,25.22,24.89,24.60,24.46,23.98,24.76,24.35,25.06,24.79,25.81,26.41,26.32,26.81,26.53,26.15,25.24,25.47,24.10,25.03,24.12,24.90,24.52,24.99,24.56,25.49,25.13,24.87,24.69,23.78,24.43,24.73,24.08,23.25,24.03,24.37,22.78,23.01,23.89,23.64,22.60,23.29,24.05,23.01,23.42,23.61,24.64,25.24,25.35,24.39,25.09,24.53,25.11,24.97,25.51,25.90,25.42,26.21,26.11,26.62,26.02,25.65,26.06,26.19,25.22,25.14,25.55,24.58,24.33,24.96,24.74,23.82,23.81,24.41,24.11,22.36,23.75,23.63,25.40,25.90,26.09,25.59,25.62,25.68,25.73,24.53,25.42,24.67,25.60,25.15,25.96,26.06,25.58,26.32,26.65,26.82,27.61,27.84,27.65,27.86,28.55,28.58,28.20,28.21,26.97,26.15,26.00,25.23,25.51,25.83,25.48,25.02,25.75,26.05,25.23,25.40,24.94,24.99,24.59,24.05,24.47,24.55,23.89,23.73,24.23,24.12,23.16,23.59,23.17,23.89,24.28,23.62,24.12,24.95,25.11,24.73,24.65,22.66,22.55,22.63,22.13,22.18,22.12,22.11,22.90,23.59,23.44,23.33,23.48,22.39,24.59,23.32,24.44,24.05,23.43,22.86,22.31,21.72,20.28,20.50,21.61,21.32,19.83,19.68,19.06,19.72,19.92,21.52,22.37,22.63,22.58,23.40,23.89,24.07,23.99,24.47,24.77,25.44,25.72,25.51,24.74,25.51,24.96,24.08,24.12,24.28,24.13,23.36,23.73,24.12,23.80,23.14,23.67,24.03,22.96,22.49,22.73,22.30,21.53,21.58,21.84,21.87,21.47,21.84,22.23,22.19,22.66,21.43,20.71,23.19,22.80,20.93,21.42,22.84,20.66,20.79,20.32,19.35,18.80,19.04,19.20,20.63,21.38,22.25,22.80,22.97,23.31,23.60,23.50,24.11,24.64,25.29,25.50,26.34,26.09,25.64,25.67,25.49,25.10,24.37,23.96,23.23,24.34,24.41,23.38,23.59,24.05,23.90,24.01,23.44,23.66,23.02,22.73,22.58,21.58,22.17,21.07,21.69,22.28,22.57,22.78,23.11,23.85,24.34,24.09,23.04,23.85,24.48,23.66,23.40,24.48,24.96,24.39,23.85,25.01,25.15,24.73,24.70,25.76,25.97,25.38,25.54,25.08,24.32,23.86,23.06,23.19,22.22,22.38,22.85,21.33,20.52,20.43,21.15,21.39,21.13,21.80,22.86,22.71,23.16,23.34,23.25,23.65,23.16,23.12,22.45,22.18,22.07,22.89,23.02,22.57,23.03,23.29,23.22,23.48,23.61,23.92,24.01,25.14,25.28,26.00,26.62,26.43,25.93,24.79,25.48,24.27,24.65,23.96,23.93,24.13,23.64,23.61,24.76,24.95,24.98,25.29,25.00,24.70,24.91,24.83,24.15,24.14,24.63,24.22,23.43,24.28,24.60,23.79,23.51,24.36,23.92,24.61,24.42,25.08,25.89,25.68,24.87,25.28,24.69,24.92,24.67,24.97,25.37,25.61,26.11,26.50,26.67,26.69,26.19,26.73,27.00,26.35,26.15,26.48,26.22,25.54,26.04,26.26,25.78,25.53,25.94,26.09,25.55,25.97,26.38,26.46,27.37,27.17,26.77,26.90,26.98,27.04,25.90,26.25,25.65,26.22,25.71,26.10,25.99,25.43,25.77,26.29,26.59,27.25,27.31,27.39,27.63,28.44,28.38,27.92,27.68,18.72,18.74,19.05,18.63,19.59,19.98,20.74,22.37,21.61,22.40,22.31,21.26,20.82,21.62,21.15,20.37,20.63,20.98,19.88,18.99,19.18,19.12,20.50,21.60,22.09,22.37,22.20,22.14,23.46,23.33,22.94,23.25,24.29,23.86,24.18,25.74,24.43,24.92,24.40,25.29,24.30,24.11,22.80,22.03,23.06,24.19,23.49,22.30,23.58,24.08,22.83,22.31,23.30,24.00,23.42,22.65,23.95,23.53,23.32,23.20,22.22,21.05,22.44,21.75,20.72,20.01,20.51,19.28,17.58,16.86,15.95,15.39,14.04,13.16,11.50,12.05,10.54,10.55,9.59,9.24,8.86,8.38,9.44,7.41,9.89,8.68,6.84,6.07,5.32,4.00,4.54,6.00,5.96,6.34,6.58,8.85,9.53,9.67,11.21,12.24,12.45,11.89,11.88,13.50,14.04,15.00,14.97,15.46,16.16,15.95,14.42,13.69,12.15,12.92,11.10,10.79,8.92,8.00,5.89,5.19,3.45,4.60,4.05,3.31,2.82,1.28,0.76,1.89,2.74,3.57,5.73,7.92,8.53,10.42,11.91,12.41,13.60,15.00,16.13,16.92,18.35,18.35,17.02,17.71,18.67,17.87,16.48,17.62,15.75,15.22,13.67,12.91,11.54,10.91,9.29,8.94,6.70,5.43,4.98,4.13,6.00,6.82,8.86,9.42,11.46,11.09,9.73,9.63,7.21,7.09,6.32,6.85,7.28,8.00,9.73,9.46,11.38,11.91,13.41,13.13,14.10,13.96,13.92,12.59,12.91,13.18,12.50,11.28,12.13,12.02,10.90,10.30,11.07,11.04,8.81,10.15,11.20,9.25,8.98,11.02,11.80,9.64,11.17,8.88,9.52,10.93,12.20,11.67,13.38,12.79,12.01,11.25,11.86,12.46,13.51,14.42,14.32,13.82,15.43,15.46,16.07,16.46,15.43,14.98,16.18,15.90,15.01,15.13,15.99,15.10,14.18,15.23,15.96,15.81,15.14,16.88,15.41,15.98,14.95,15.48,16.28,16.18,16.63,17.76,16.73,16.67,16.45,16.66,15.83,16.66,16.26,18.29,17.09,18.10,17.63,18.30,19.62,19.22,20.24,20.51,20.36,21.11,21.33,21.05,20.03,20.76,20.57,19.87,19.48,19.97,20.23,19.68,18.72,18.02,17.07,17.97,16.98,18.07,17.82,18.77,18.57,17.75,18.38,18.81,18.67,17.67,18.03,18.77,19.25,18.37,18.01,18.81,18.26,17.13,17.67,17.58,16.97,15.98,15.77,15.13,14.63,15.59,15.77,15.93,16.50,15.82,16.54,15.88,15.98,15.06,15.12,16.60,16.02,16.72,16.44,16.83,15.18,15.99,14.30,14.51,14.16,14.08,14.42,14.36,14.43,15.20,16.69,16.34,17.60,17.30,15.94,15.58,14.11,14.08,12.75,13.41,13.08,13.14,13.50,13.95,15.22,16.13,15.11,17.01,16.09,17.74,17.29,16.08,15.60,15.32,13.69,14.49,14.97,13.08,12.64,14.31,13.35,11.95,12.57,13.60,12.08,11.06,12.72,13.00,11.11,11.65,13.29,12.92,11.98,13.36,14.20,13.36,13.72,14.89,14.98,14.57,14.87,15.53,14.95,16.56,19.12,20.41,21.15,22.55,23.30,26.21,26.33,25.96,25.35,24.86,24.39,23.49,23.00,22.11,22.57,21.83,21.38,21.51,21.52,20.68,21.12,21.68,21.20,20.52,21.30,21.57,22.60,21.79,22.61,21.49,22.19,22.63,21.45,21.75,22.46,22.05,21.46,22.29,22.85,22.20,22.62,21.62,22.06,21.14,21.50,20.80,21.44,20.17,20.62,19.72,20.74,20.90,20.63,20.22,21.08,21.27,21.14,21.24,21.92,22.74,22.41,23.18,23.88,23.75,22.67,23.05,24.07,23.54,22.51,23.12,24.19,23.54,23.19,24.67,24.81,24.10,24.84,24.61,23.88,24.78,24.59,25.05,24.83,25.63,25.38,26.04,26.40,26.96,27.46,27.55,27.60,27.62,28.20,27.85,27.69,27.82,28.02,27.98,27.66,27.86,27.51,27.57,27.13,27.27,26.54,27.01,27.51,26.79,26.60,26.73,26.34,26.32,25.65,25.82,25.09,24.94,25.69,25.87,25.38,25.78,26.39,26.38,27.36,27.30,26.88,27.41,26.70,27.10,27.44,27.80,27.75,26.54,27.59,26.97,27.41,26.25,26.64,26.08,25.54,25.30,24.53,24.71,24.28,24.40,23.58,23.80,23.02,23.44,23.21,23.02,23.38,23.49,24.05,24.06,24.25,24.75,24.65,25.26,25.56,25.59,25.85,25.73,26.78,26.52,27.45,26.49,27.06,26.25,26.63,26.47,26.83,27.19,26.82,27.28,26.70,26.86,26.07,25.66,25.66,25.11,25.41,24.29,24.61,24.62,25.02,24.54,24.55,24.93,24.72,24.97,25.25,25.23,25.38,25.48,26.06,25.94,25.58,26.16,26.74,26.68,26.42,27.13,27.31,27.15,27.31,27.37,27.56,27.62,27.43,26.61,26.96,26.74,26.26,26.13,25.45,25.89,25.71,24.72,24.46,24.39,23.50,24.22,24.49,23.77,23.88,23.50,23.56,23.92,23.17,23.16,23.80,23.86,23.22,23.38,23.98,23.98,23.37,24.07,24.72,24.46,25.80,26.05,26.84,25.85,24.55,24.54,23.95,23.50,23.17,22.68,22.06,21.88,22.52,21.69,22.96,22.54,22.99,23.06,23.32,23.57,23.81,24.37,23.47,23.66,24.14,23.75,23.87,23.65,23.77,23.02,23.40,22.90,22.65,22.52,21.92,22.57,22.13,21.87,22.00,21.62,22.01,21.01,21.90,21.05,21.95,22.14,22.56,22.72,22.81,22.83,22.63,23.26,23.04,22.93,22.92,23.18,23.12,23.02,23.13,23.65,22.99,23.03,22.98,22.68,22.51,22.20,22.78,22.22,22.98,22.99,23.49,24.20,24.19,25.65,25.72,26.29,26.27,25.12,25.26,24.07,23.85,23.27,22.61,23.63,22.45,23.56,22.99,23.30,23.05,24.11,24.30,23.77,23.93,23.11,23.90,24.22,24.06,24.03,23.57,24.52,24.10,23.87,24.53,23.57,23.68,22.31,22.00,23.56,23.45,24.05,24.62,25.01,25.22,25.01,24.63,25.87,25.56,24.49,25.28,26.28,24.97,24.72,26.02,26.16,24.90,25.14,25.97,25.96,24.55,25.70,25.95,25.51,25.20,26.12,25.47,25.25,25.44,25.60,25.06,25.13,25.29,25.04,25.54,25.92,26.10,26.65,27.00,26.68,27.20,27.75],[25.99,26.03,26.33,26.03,26.29,26.73,27.01,26.58,27.06,27.52,26.96,27.04,26.59,26.83,26.40,26.06,26.39,26.26,25.13,25.39,26.01,25.16,24.24,25.04,24.58,25.52,25.88,25.50,25.85,26.37,26.14,25.97,26.94,26.08,26.49,26.52,25.84,25.93,26.49,25.92,26.16,26.68,26.92,27.08,26.97,26.28,26.69,25.91,26.32,25.93,25.52,24.93,24.93,23.71,23.40,23.25,22.69,22.31,22.23,21.98,22.58,23.28,24.21,24.06,25.25,24.73,25.49,25.53,25.96,26.36,26.12,26.65,26.38,26.95,27.07,26.48,25.83,26.37,25.56,24.98,24.38,25.19,26.01,24.65,24.70,25.87,25.53,24.46,25.00,26.26,25.31,25.15,25.76,26.00,25.17,25.32,26.16,25.82,25.69,25.54,26.12,26.28,26.23,25.58,26.30,26.25,25.72,25.71,26.02,25.65,24.77,25.01,24.43,24.20,23.69,23.49,24.47,24.14,24.83,24.11,25.01,24.62,24.88,25.49,25.03,25.97,26.18,26.57,26.35,26.82,26.15,25.64,25.07,25.66,25.12,24.04,24.37,23.37,23.27,24.06,23.57,22.73,22.33,23.74,22.93,23.65,24.21,23.56,24.48,24.38,24.61,24.15,23.99,23.53,23.77,23.35,23.76,24.67,24.64,25.64,24.40,23.75,25.36,25.06,23.78,24.07,25.90,25.28,24.38,24.41,25.90,24.83,24.38,25.52,25.97,25.32,25.00,25.86,25.50,24.50,24.06,23.36,22.34,22.52,21.35,21.16,20.74,19.97,21.22,21.44,21.32,22.34,22.51,23.04,23.02,22.43,23.17,23.65,24.54,23.91,23.48,23.32,23.46,22.83,22.93,23.56,22.97,22.74,22.62,22.13,23.31,22.68,23.77,23.53,24.60,25.28,25.11,25.74,25.59,25.01,23.97,24.30,22.71,23.78,22.39,23.53,22.81,23.36,22.90,24.03,23.69,23.44,23.32,22.40,22.74,23.26,22.45,21.36,22.29,22.81,21.14,21.27,22.39,22.08,20.85,21.62,22.54,21.39,21.62,22.29,23.34,23.96,24.21,22.96,23.94,22.98,23.87,23.51,24.07,24.49,24.03,24.95,24.87,25.46,24.97,24.26,24.70,25.20,23.98,23.73,24.20,23.39,22.94,23.57,23.48,22.33,22.22,23.01,22.44,21.06,22.33,22.24,24.21,24.54,24.89,24.45,24.39,24.41,24.45,23.27,24.17,23.34,24.39,23.85,24.72,24.88,24.39,25.05,25.56,25.94,26.68,27.14,27.03,27.31,28.24,28.22,27.78,27.86,26.37,25.31,25.04,24.38,24.55,24.89,24.59,24.21,24.64,24.96,24.25,24.35,23.83,23.93,23.56,22.70,23.30,23.36,22.74,22.29,23.13,22.90,22.04,22.27,21.83,22.50,23.03,22.38,22.79,23.79,23.77,23.44,23.44,21.79,21.66,21.69,19.94,20.52,20.49,21.31,21.70,22.77,22.58,22.85,22.70,21.73,23.12,21.84,23.14,22.77,22.21,21.87,21.23,20.36,18.82,18.96,19.70,19.90,18.14,17.83,17.01,17.99,18.71,20.00,20.99,21.49,21.31,22.17,22.35,22.71,22.91,23.46,23.80,24.39,24.77,24.46,23.85,24.56,23.97,23.17,23.21,23.37,23.15,22.37,22.67,22.95,22.62,22.00,22.40,22.53,22.00,21.87,21.93,22.03,21.56,20.59,20.89,21.49,19.30,19.80,21.19,21.07,21.80,20.52,20.27,22.52,22.10,20.11,20.82,21.70,19.76,18.98,18.03,17.64,16.81,17.44,17.69,19.00,20.27,20.62,21.53,21.66,22.14,22.41,22.35,23.17,23.69,24.34,24.44,25.38,25.07,24.76,24.85,24.42,24.17,23.43,23.00,22.18,22.89,23.29,22.27,22.15,22.56,22.42,22.52,21.63,21.83,20.71,20.93,21.21,19.48,20.75,19.28,19.94,21.08,21.06,21.70,21.94,22.66,23.40,23.22,21.97,22.76,23.69,22.69,22.30,23.46,24.18,23.62,22.74,24.09,24.46,23.98,23.80,24.88,25.18,24.57,24.56,23.78,23.34,22.58,21.73,21.94,20.58,20.76,20.72,19.54,18.45,18.52,19.33,19.24,19.08,19.99,20.85,20.89,21.61,22.03,21.63,22.32,21.60,21.82,20.91,20.98,20.44,21.30,21.64,21.22,21.54,22.01,21.81,22.28,22.19,22.88,22.92,24.17,24.17,24.93,25.62,25.38,24.73,23.60,24.48,23.09,23.76,22.81,23.09,22.96,22.64,22.54,23.73,24.00,23.72,24.17,23.46,23.28,23.76,23.47,22.60,22.83,23.41,22.76,21.88,23.16,23.38,22.04,21.96,22.98,22.49,23.06,23.11,23.83,24.79,24.62,23.74,24.36,23.58,24.04,23.57,23.99,24.46,24.53,25.17,25.70,25.80,25.70,25.08,25.92,25.90,25.17,25.02,25.45,24.93,24.18,24.81,24.99,24.25,24.01,24.52,24.69,23.85,24.46,24.85,25.07,26.17,25.85,25.34,25.46,25.84,25.91,24.67,25.20,24.52,25.19,24.56,25.12,25.05,24.61,24.85,25.54,25.55,26.39,26.54,26.49,26.84,28.00,27.76,27.34,27.18,17.11,17.08,17.00,16.56,17.38,18.11,18.69,20.29,19.21,20.12,19.85,19.01,18.82,19.49,18.83,17.92,18.15,18.60,17.35,16.31,16.44,16.30,17.92,19.01,19.55,19.58,19.82,19.89,21.08,20.93,20.74,21.18,22.15,21.79,22.08,23.71,22.29,22.88,22.00,23.03,21.90,21.60,20.62,19.98,20.54,21.76,21.05,20.04,21.36,21.82,20.59,20.10,21.34,21.77,21.40,20.67,21.91,21.77,21.39,21.11,20.19,19.04,20.16,19.56,18.38,17.76,17.82,16.82,15.12,13.73,12.92,12.23,10.84,10.35,8.40,8.71,7.48,7.49,6.87,6.65,6.52,6.54,7.29,6.28,7.80,6.79,5.73,5.73,4.66,3.39,3.56,5.27,5.22,5.08,5.55,6.98,7.68,7.23,9.04,9.27,10.31,9.08,8.96,10.75,11.09,12.07,12.48,12.76,13.11,12.56,11.28,11.43,8.93,9.92,8.27,7.71,6.53,6.10,4.84,4.71,2.88,3.26,3.95,3.78,3.61,2.08,1.39,0.76,1.55,2.20,3.87,4.79,5.76,6.96,8.06,8.84,10.29,11.23,12.83,13.14,14.95,14.85,13.92,14.37,15.81,14.95,13.25,14.26,12.75,11.80,10.06,8.96,7.99,7.25,5.78,5.16,3.63,3.04,2.76,3.18,4.59,5.64,6.62,7.10,8.69,8.44,7.34,7.20,6.25,5.71,5.01,4.32,5.54,5.48,6.31,6.98,7.85,9.34,9.77,9.69,10.63,10.85,10.97,9.07,9.14,10.08,8.97,8.09,8.70,9.11,7.27,7.12,8.53,8.32,6.36,7.58,9.05,7.47,6.98,8.69,9.74,7.91,9.22,7.40,7.84,8.91,10.13,9.35,10.89,10.25,9.56,9.30,9.67,10.18,11.11,11.99,12.03,11.83,12.68,13.39,13.91,14.40,13.66,12.81,13.99,13.66,12.85,12.49,13.59,12.69,12.19,12.62,13.50,13.51,12.57,14.72,13.29,13.75,12.40,13.03,14.11,13.43,14.13,15.00,14.33,13.79,13.42,14.00,12.84,13.92,13.80,15.72,14.85,15.45,14.71,15.62,16.69,16.28,17.64,18.02,17.54,18.53,18.56,18.38,17.17,18.36,18.19,17.15,16.61,17.25,17.73,17.28,16.10,15.39,14.33,14.94,14.19,15.08,14.92,15.93,16.02,15.10,15.83,16.47,16.06,15.09,15.50,16.46,16.79,15.82,15.88,16.36,15.77,15.21,15.34,15.41,14.66,13.96,13.52,12.43,12.08,13.00,12.87,13.51,13.84,13.72,14.08,13.96,14.11,13.19,13.11,14.60,13.82,14.58,14.09,14.23,12.74,13.18,12.44,11.66,12.18,11.28,11.92,11.52,11.82,12.49,13.72,13.56,14.61,14.20,12.95,12.74,11.70,11.48,10.28,11.40,10.53,10.74,10.93,11.69,12.55,13.18,12.73,14.42,13.64,15.42,14.74,13.72,13.26,12.66,11.71,12.39,12.39,10.60,10.61,12.13,10.83,9.76,10.37,11.15,9.51,9.19,10.67,10.91,9.21,9.54,11.32,10.38,9.79,11.47,12.16,11.12,11.89,13.21,12.81,12.67,12.76,13.40,13.19,14.59,17.31,18.63,19.40,21.05,21.87,24.98,24.83,24.40,23.63,23.03,22.75,21.82,21.48,20.34,20.86,19.93,19.45,19.65,19.62,18.84,19.05,19.71,19.34,18.32,19.09,19.04,20.35,19.89,20.58,19.58,20.42,20.81,19.68,20.20,20.95,20.46,19.95,20.98,21.60,21.05,21.38,20.01,20.87,19.33,19.57,18.56,19.17,18.00,18.62,17.45,18.45,18.83,18.60,18.14,19.07,19.50,19.21,19.56,20.49,21.35,20.81,21.90,22.64,22.45,21.33,21.52,22.39,21.90,20.89,21.50,22.35,21.58,21.39,22.62,22.81,21.83,23.06,22.79,22.02,23.18,22.68,23.52,23.20,24.11,24.16,24.54,25.19,25.49,26.05,26.31,26.54,26.49,27.10,26.70,26.35,26.58,27.06,26.95,26.62,26.92,26.83,26.72,26.29,26.32,25.45,25.97,26.41,25.56,25.16,25.20,24.50,24.72,23.68,23.97,23.26,23.33,24.29,24.85,24.35,24.88,25.60,25.70,26.47,26.14,25.88,26.22,25.40,26.08,26.72,26.94,26.76,26.69,25.75,25.71,26.40,25.27,25.49,25.06,24.48,24.04,23.20,23.62,22.56,22.78,21.66,21.88,21.08,21.26,20.99,21.38,21.44,21.67,22.36,22.72,22.68,23.67,23.19,23.93,24.21,24.39,24.75,24.44,25.44,25.40,26.29,25.16,25.59,24.92,25.59,24.61,25.35,26.12,25.47,26.01,25.18,25.46,24.57,24.42,23.91,23.51,23.62,22.54,22.78,22.83,22.83,22.65,22.71,22.97,22.90,23.13,23.47,23.68,23.58,23.84,24.62,24.73,24.16,24.75,25.69,25.50,25.16,25.51,26.37,25.89,25.97,26.22,26.54,26.35,26.10,25.53,25.43,25.24,25.19,24.48,23.85,24.68,24.83,23.32,23.08,22.89,22.01,22.54,23.07,22.45,22.15,21.84,21.83,22.43,21.54,21.70,22.21,22.56,21.79,21.85,22.57,22.69,21.95,22.58,23.25,22.93,24.07,24.68,25.52,24.32,22.95,22.93,22.51,21.81,21.58,21.24,20.48,20.05,21.07,19.92,21.04,20.86,21.11,21.57,21.54,21.97,22.33,22.79,21.54,21.52,22.26,22.00,22.16,21.79,22.15,21.39,21.75,21.16,20.67,20.69,19.96,20.61,19.87,19.70,19.90,19.43,19.50,18.91,19.65,18.86,19.77,20.62,20.94,21.05,21.12,21.02,20.86,21.70,21.43,21.24,21.24,21.52,21.51,21.26,21.60,22.02,21.24,21.32,21.44,21.18,20.81,20.39,21.29,20.62,21.47,21.38,21.97,22.54,22.73,24.13,24.15,24.97,25.10,23.65,23.56,22.52,22.21,21.67,21.02,22.17,20.89,22.06,21.27,21.82,20.97,21.97,22.14,21.87,21.85,20.70,21.80,22.10,21.99,22.34,21.98,23.03,22.88,22.23,23.19,21.80,22.06,20.61,20.13,21.89,21.63,22.43,23.00,23.41,23.64,23.57,23.15,24.51,24.13,22.92,23.81,24.95,23.62,23.33,24.64,24.81,23.62,23.65,24.30,24.50,23.43,24.01,24.26,24.18,23.99,24.63,24.32,23.88,24.16,24.46,23.66,23.64,23.78,23.60,24.25,24.82,24.97,25.70,26.24,26.22,26.97,27.43],[24.58,24.37,24.33,24.09,24.56,25.00,25.11,24.74,25.35,25.82,25.03,25.09,24.99,24.80,24.36,23.82,24.25,23.99,22.89,23.11,23.77,22.79,21.80,22.68,22.19,23.36,23.82,23.60,23.97,24.73,24.56,24.34,25.46,24.14,24.67,25.07,24.35,24.17,25.20,24.27,24.47,25.14,25.42,25.70,25.41,24.24,24.93,23.74,24.35,23.81,23.28,22.58,22.70,21.29,21.07,20.55,19.97,19.53,19.44,19.21,20.10,20.60,21.98,21.48,22.97,22.29,23.07,23.35,23.80,24.36,24.26,24.64,24.68,25.28,25.29,24.78,24.09,24.62,23.76,23.12,22.50,23.38,24.10,22.33,22.52,23.96,23.60,21.84,22.79,24.18,22.95,22.66,23.72,23.90,22.91,23.13,24.23,23.35,23.54,23.55,23.91,23.91,24.19,23.31,23.83,24.61,23.91,24.06,24.35,24.07,22.86,23.27,22.34,22.04,21.30,20.82,22.10,21.47,22.40,21.45,22.35,22.14,22.39,23.21,22.91,23.80,24.20,24.69,24.50,25.18,24.46,23.73,23.38,23.58,23.16,21.94,22.39,21.28,21.18,22.21,21.56,20.72,20.58,21.59,20.80,21.22,21.73,21.19,22.00,21.89,22.17,21.35,21.12,20.63,20.95,20.59,21.20,22.30,22.23,23.47,22.19,21.19,22.95,22.86,21.44,21.57,23.59,22.95,21.92,21.89,23.58,22.48,21.90,23.11,23.51,23.02,22.47,23.33,22.83,21.94,21.39,20.57,19.67,19.46,18.57,18.07,17.84,17.20,18.45,18.29,18.35,19.17,19.40,19.94,20.02,19.44,20.42,20.85,21.99,21.32,20.77,20.24,20.54,19.97,20.25,20.81,20.18,19.98,20.07,19.76,20.67,19.92,21.09,20.83,22.10,22.64,22.50,23.23,22.96,22.28,21.26,21.80,20.11,21.21,20.13,21.12,20.59,21.14,20.77,22.11,21.69,21.45,21.21,20.15,20.66,21.08,20.22,19.24,20.21,20.48,18.88,18.82,19.77,19.71,18.16,19.07,19.80,18.80,19.10,19.60,20.59,21.37,21.68,20.64,21.50,20.90,21.52,21.50,22.03,22.50,22.09,23.01,22.98,23.80,23.29,22.61,22.95,23.35,22.19,21.99,22.43,21.31,21.14,21.64,21.55,20.25,20.27,20.94,20.47,19.29,20.40,20.41,22.49,22.68,23.14,22.74,22.51,22.41,22.17,21.08,22.00,21.16,22.12,21.70,22.44,22.60,22.07,22.78,23.15,23.94,25.14,25.56,25.72,26.13,27.19,27.11,26.66,26.92,24.63,23.62,23.21,22.89,22.87,23.11,22.99,22.82,22.98,23.36,22.89,22.72,22.15,22.24,21.78,20.86,21.54,21.61,20.99,20.64,21.35,20.97,20.21,20.45,20.01,20.98,21.44,21.10,21.25,22.10,22.43,22.23,21.86,19.84,19.82,20.55,18.27,19.14,19.96,20.25,20.81,21.58,21.56,21.68,20.95,20.43,21.34,20.09,21.39,20.93,20.29,19.92,19.27,18.54,16.95,16.74,17.31,17.47,15.63,14.99,14.59,15.68,16.94,17.84,18.69,19.14,19.64,20.16,20.51,20.88,21.07,21.86,22.24,22.77,23.17,22.95,22.57,23.14,22.46,21.82,21.74,21.93,21.51,20.85,20.87,21.19,20.77,20.20,20.73,20.75,20.06,20.07,20.78,20.42,19.44,18.72,19.12,19.67,17.40,17.72,18.87,18.39,19.28,18.27,18.05,20.47,20.48,18.43,19.28,20.60,18.47,17.49,16.15,15.72,14.69,14.74,15.65,16.45,17.54,18.24,19.24,19.59,20.08,20.52,20.58,21.48,22.07,22.63,22.81,23.86,23.60,23.26,23.48,23.04,22.79,21.89,21.69,20.66,21.12,21.82,20.91,20.66,20.99,20.89,20.79,20.46,20.49,19.21,19.37,19.66,17.34,18.45,16.80,17.78,19.33,19.05,19.74,20.11,20.93,21.51,21.22,20.20,20.88,21.80,20.75,20.47,21.52,22.30,21.61,20.83,22.12,22.46,21.84,21.74,22.97,23.16,22.28,22.42,21.68,21.14,20.29,19.66,19.45,18.11,18.17,17.92,16.58,15.35,15.43,16.52,16.32,16.51,17.37,18.38,18.52,18.97,19.64,19.49,20.24,19.68,19.65,18.60,18.56,18.13,19.09,19.46,19.08,19.39,19.58,19.47,20.06,19.64,20.64,20.58,21.77,21.93,22.44,23.23,22.82,22.33,21.17,22.05,20.61,21.29,20.38,20.86,20.64,20.54,20.27,21.74,21.88,21.65,21.99,21.27,21.17,21.50,21.19,20.12,20.48,20.90,20.01,19.27,20.64,20.65,19.23,19.35,20.26,19.73,20.09,20.55,21.19,22.17,22.16,21.30,21.94,21.26,21.79,21.41,22.13,22.60,22.54,23.31,23.79,23.93,23.83,23.25,23.94,23.90,23.06,22.90,23.30,22.73,22.09,22.54,22.83,22.05,21.87,22.24,22.58,21.67,22.30,22.82,23.17,24.25,23.97,23.38,23.56,23.73,23.69,22.26,22.88,22.08,22.83,22.23,22.93,22.98,22.63,22.94,23.28,23.59,24.69,24.92,25.19,25.65,26.80,26.64,26.24,26.04,15.50,14.88,14.47,13.86,14.30,15.46,16.03,17.84,16.27,17.27,17.11,15.80,15.19,16.93,16.17,14.54,15.11,16.21,14.74,13.62,14.11,13.76,15.51,16.73,17.49,17.59,17.51,17.87,18.82,18.37,18.46,19.07,20.04,19.39,19.85,21.39,20.04,20.49,19.73,20.44,19.46,19.44,18.04,17.35,17.86,19.03,18.75,17.48,18.48,19.26,18.27,17.58,18.54,19.07,18.89,18.20,19.39,18.99,19.02,18.64,17.70,16.83,18.01,17.43,15.74,15.70,15.85,14.38,12.87,11.05,10.30,10.14,7.94,8.28,6.54,6.93,5.72,5.33,5.47,4.90,5.06,4.83,5.34,4.38,5.64,5.36,4.36,4.14,3.74,2.82,3.13,4.14,4.27,3.85,3.99,4.72,5.12,4.79,5.54,5.80,6.59,6.11,5.74,6.93,7.92,9.00,8.74,9.61,9.65,8.48,7.22,6.82,5.37,5.84,4.74,4.40,3.84,3.49,2.74,2.66,2.19,2.44,3.45,3.17,3.66,2.80,2.26,1.23,0.77,1.11,1.94,2.56,3.13,3.79,4.50,5.15,6.00,6.87,8.11,8.83,10.40,11.05,10.36,10.85,12.25,11.42,9.47,9.74,8.00,7.59,6.09,5.64,4.76,4.40,3.66,3.35,2.56,2.29,2.31,2.49,3.39,4.12,5.27,5.66,6.79,6.49,5.78,5.53,4.54,3.89,3.84,3.35,4.00,4.12,4.43,5.17,5.60,6.97,7.52,7.66,7.36,7.95,7.49,6.37,6.76,6.59,5.83,6.07,5.94,5.60,4.75,5.39,5.55,5.03,4.24,5.17,5.84,4.90,4.75,5.87,6.50,5.71,6.56,5.25,5.57,6.53,7.12,6.88,7.98,7.50,7.34,7.52,7.63,8.22,8.75,9.58,9.79,9.47,10.56,11.24,11.84,11.88,11.10,10.47,11.42,11.21,10.32,10.28,11.01,10.35,9.62,10.44,11.05,10.97,10.21,11.89,11.28,11.62,10.32,10.45,11.04,10.99,11.49,12.20,11.95,11.54,11.20,11.72,10.76,12.02,11.88,13.53,12.67,13.25,12.53,13.42,14.38,14.06,15.18,15.55,15.11,15.86,15.91,15.78,14.67,15.72,15.47,14.58,14.18,15.02,15.33,15.18,14.37,13.21,12.21,12.92,11.89,13.07,12.34,13.09,13.18,12.59,13.26,13.52,13.37,12.78,12.94,13.79,14.11,13.22,13.38,13.92,13.53,13.02,13.22,13.50,12.60,11.77,11.21,10.35,9.88,10.67,10.63,10.97,11.12,10.96,11.27,11.12,11.15,10.48,10.79,11.78,11.28,11.67,11.44,11.29,10.21,10.57,9.89,9.51,9.72,9.48,9.83,9.64,9.58,10.62,11.48,11.33,12.36,11.89,10.79,10.47,9.62,9.40,8.43,9.15,8.69,8.86,8.90,9.12,10.16,10.66,10.43,11.62,11.23,12.79,12.01,11.29,10.78,10.11,9.56,10.32,10.15,8.66,8.94,10.10,8.90,7.77,8.63,9.34,7.64,7.73,8.80,8.76,7.59,8.03,9.30,8.45,8.32,9.74,9.98,9.27,10.14,10.48,10.20,10.43,10.32,10.75,10.94,12.98,15.27,17.53,18.58,20.02,20.91,23.00,22.96,22.06,21.40,20.72,20.27,19.29,19.03,17.72,18.13,17.11,16.31,17.22,17.26,15.44,16.40,17.45,16.90,15.68,16.81,16.94,18.18,17.66,18.60,17.49,18.62,18.85,17.77,18.23,19.03,18.47,18.16,19.09,19.60,18.86,19.21,18.00,18.69,17.28,17.36,16.26,17.38,15.89,16.04,14.76,15.74,16.85,15.64,15.11,16.93,17.37,16.14,16.78,18.10,18.77,18.59,19.50,20.30,20.21,19.00,19.25,20.31,19.85,18.93,19.37,20.26,19.81,19.46,20.62,20.90,19.94,21.29,21.03,20.55,21.49,21.02,21.82,21.57,22.31,22.57,22.65,23.40,23.68,24.46,24.53,25.00,24.86,25.41,25.12,25.04,25.19,25.37,25.17,25.17,25.35,25.12,24.89,24.63,24.66,23.54,24.17,24.55,23.63,23.00,23.23,22.61,22.60,21.74,21.90,21.12,21.23,22.22,22.92,22.30,23.16,23.72,23.98,24.84,24.66,24.41,25.03,24.31,25.19,25.37,25.64,25.68,25.32,25.32,23.76,25.01,24.28,23.96,23.61,22.81,22.28,21.51,21.57,20.62,20.45,19.39,19.46,18.84,18.92,18.49,18.99,18.98,19.29,19.92,20.68,20.58,21.70,21.34,22.16,22.50,22.71,23.00,23.14,23.85,23.90,24.83,23.55,23.87,23.45,24.14,23.25,23.66,24.40,23.91,24.27,23.42,23.62,22.77,22.47,22.36,21.73,22.10,20.96,21.13,21.06,21.03,20.80,21.05,21.10,20.96,21.35,21.56,21.64,21.61,21.83,22.55,22.73,22.12,22.73,23.86,23.68,23.33,23.76,24.71,24.02,24.12,24.11,24.71,24.53,24.47,23.77,23.61,23.44,23.18,22.56,21.95,22.50,22.55,21.20,21.01,20.62,20.08,20.52,20.81,20.19,19.78,19.79,19.73,20.20,19.63,19.78,20.25,20.33,19.94,20.06,20.50,20.70,20.13,20.81,21.42,21.25,22.18,22.78,23.60,22.28,21.36,21.01,20.71,19.96,19.88,19.51,18.51,17.89,19.17,17.89,18.97,18.61,18.82,19.49,19.12,19.58,19.99,20.47,19.43,19.45,19.94,19.77,19.80,19.79,19.94,19.12,19.50,19.16,18.24,18.51,17.97,18.41,17.45,17.68,17.69,17.06,17.63,17.00,17.65,16.82,17.59,18.80,19.08,19.07,19.07,19.01,19.10,19.71,19.43,19.15,19.10,19.24,19.32,19.12,19.52,19.70,19.19,19.20,19.54,19.16,18.56,18.29,19.45,18.54,19.62,19.53,20.19,20.71,20.97,22.24,22.47,23.20,23.18,21.99,21.60,20.55,20.06,19.80,19.29,20.32,18.83,20.23,19.31,19.74,19.18,20.08,20.38,20.05,19.88,18.63,19.66,20.15,20.08,20.39,19.87,20.79,20.71,20.18,21.13,19.84,19.88,18.97,18.51,19.92,19.77,20.63,20.93,21.49,21.89,21.79,21.19,22.61,22.44,21.15,21.95,22.73,21.85,20.79,21.98,22.44,21.41,21.17,22.02,22.19,21.13,21.51,21.95,21.75,21.61,22.36,22.05,22.04,22.07,22.16,21.67,21.57,21.59,21.67,22.08,22.80,23.05,23.95,24.83,24.86,25.97,26.53],[23.32,23.09,23.24,22.91,23.48,23.95,23.98,23.58,24.39,24.86,23.81,23.88,23.80,23.79,23.18,22.42,23.15,22.82,21.62,21.78,22.54,21.55,20.35,21.46,20.62,22.10,22.68,22.42,23.02,23.88,23.89,23.53,24.48,22.89,24.19,24.21,23.47,23.10,24.21,23.54,23.58,24.25,24.58,24.84,24.66,23.26,23.90,22.78,23.19,22.75,21.77,21.12,21.04,19.87,19.68,19.00,18.52,18.11,17.96,17.71,18.67,19.09,20.28,19.89,21.57,20.80,21.90,22.23,22.80,23.32,22.98,23.45,23.57,24.13,24.36,23.84,23.05,23.82,22.78,22.09,21.57,22.42,23.16,21.35,21.52,23.06,22.57,21.08,22.15,23.44,22.01,21.83,23.28,23.26,21.71,21.99,23.19,21.96,21.95,22.39,23.02,23.46,23.12,21.49,22.61,23.49,22.60,22.62,22.99,22.73,21.51,21.89,20.92,20.74,19.87,19.49,20.60,20.22,20.97,20.15,21.12,20.95,21.48,22.05,21.61,22.80,22.97,23.57,23.46,24.37,23.58,22.79,22.71,22.68,22.04,20.86,21.37,20.14,19.89,21.16,20.34,19.62,19.58,20.69,19.97,20.15,20.90,20.38,21.54,21.07,21.23,20.44,19.96,19.49,19.87,19.48,20.00,20.98,20.83,22.10,20.77,19.76,21.68,21.62,20.04,20.19,22.14,21.75,20.50,20.42,22.14,21.09,20.50,21.67,22.15,21.69,21.10,21.99,21.60,20.44,19.76,19.02,18.19,17.90,17.14,16.61,16.28,15.68,16.92,16.78,17.00,17.79,17.84,18.49,18.42,17.88,18.80,19.19,20.52,19.79,19.24,18.64,18.99,18.56,18.76,19.30,18.63,18.41,18.60,18.35,19.11,18.41,19.56,19.09,20.49,21.21,21.14,22.04,21.57,20.67,19.57,20.16,18.68,19.62,18.73,19.60,19.16,19.57,19.15,20.88,20.30,20.30,19.95,18.94,19.23,19.75,18.60,17.80,18.80,19.15,17.35,17.35,18.43,18.39,16.45,17.62,18.34,17.22,17.62,18.01,18.99,19.84,19.97,19.16,19.93,19.53,19.98,19.96,20.67,21.29,20.58,21.85,21.65,22.49,22.22,21.49,21.87,22.20,21.02,20.79,21.27,20.23,19.78,20.47,20.22,19.27,19.07,20.03,19.78,18.48,19.17,19.37,21.55,22.11,22.31,21.69,21.48,21.11,21.19,19.66,20.41,19.51,20.53,19.99,20.98,21.06,20.69,21.43,21.84,22.56,24.30,24.62,24.98,25.71,26.72,26.64,26.21,26.39,23.75,22.27,22.24,21.82,21.86,22.23,21.87,21.86,21.98,22.84,21.99,21.71,21.61,21.78,20.92,20.13,20.92,20.98,20.23,19.91,20.63,19.99,19.25,19.58,19.15,19.96,20.68,19.96,21.15,21.68,22.06,21.97,21.79,20.34,20.18,20.70,18.34,19.45,19.53,20.00,20.70,21.36,20.91,21.68,21.02,20.62,20.81,20.36,20.49,19.93,19.46,19.06,18.03,17.50,16.22,15.81,16.52,16.73,14.40,13.77,13.64,14.55,16.38,17.17,17.97,18.53,19.11,19.60,20.12,20.18,20.50,21.26,21.58,22.20,22.63,22.22,21.87,22.65,21.95,21.07,21.14,21.40,21.04,20.35,20.23,20.59,20.11,20.37,20.62,20.62,20.55,19.40,20.66,20.35,19.23,18.27,19.15,19.12,17.04,17.34,18.91,18.58,18.95,17.88,17.72,19.34,19.42,17.41,18.32,19.70,17.36,17.22,15.76,15.21,13.73,13.64,15.36,15.82,17.64,17.98,19.02,19.41,19.53,19.81,19.93,20.81,21.22,21.93,22.00,23.37,22.88,22.47,22.58,22.13,21.79,20.88,20.82,19.74,20.21,21.22,20.17,19.80,20.30,20.00,20.31,20.24,20.08,19.01,19.20,19.36,17.24,18.15,16.37,17.14,19.21,18.61,18.95,19.33,20.09,20.62,20.21,19.38,20.00,20.65,19.66,19.59,20.43,21.02,20.26,19.87,20.88,20.87,20.43,20.57,21.72,21.84,20.86,21.23,20.75,20.03,19.27,18.66,18.20,16.98,16.93,16.41,15.47,14.10,14.37,15.30,15.30,15.26,16.08,17.16,17.41,17.52,18.37,18.43,19.44,18.84,18.76,17.58,18.31,17.42,18.23,18.75,18.12,18.35,18.72,18.52,19.11,18.39,19.54,19.18,20.26,20.60,21.01,21.94,21.50,20.76,19.59,20.42,19.19,19.93,19.13,19.75,19.50,19.48,19.07,20.63,20.51,20.43,20.71,19.91,19.78,19.99,19.62,18.60,19.16,19.38,18.46,18.09,19.10,19.00,17.86,18.09,18.74,18.26,18.51,18.87,19.53,20.55,20.47,19.70,20.44,19.86,20.38,20.12,20.93,21.45,21.10,22.10,22.54,22.68,22.72,22.08,22.65,22.67,21.78,21.51,22.03,21.47,20.76,21.26,21.60,20.68,20.64,21.06,21.36,20.43,21.00,21.39,21.93,23.21,23.03,22.33,22.43,22.31,22.32,20.77,21.41,20.45,21.35,20.82,21.62,21.49,21.32,21.63,21.89,22.53,24.08,24.04,24.58,25.67,26.45,26.31,25.88,25.68,15.01,14.18,13.79,13.04,13.15,14.18,14.52,16.29,14.29,15.87,15.45,14.24,13.16,14.80,14.18,12.76,12.92,14.11,13.00,12.03,12.57,12.26,13.84,15.39,16.05,16.28,15.99,16.19,17.13,17.03,16.94,17.50,18.45,18.08,18.71,19.67,18.55,19.37,18.40,19.17,18.23,17.81,16.47,15.94,16.32,17.47,17.21,15.89,16.98,17.57,16.52,15.80,16.92,17.61,17.25,16.45,18.03,17.44,17.50,17.14,15.73,15.37,16.43,15.13,13.99,14.18,14.22,12.59,11.23,9.33,8.74,8.51,6.26,6.55,5.11,5.08,4.53,4.46,4.49,4.25,4.27,4.21,4.75,4.17,5.04,5.04,4.16,3.80,3.49,2.57,2.89,3.51,3.55,2.98,3.68,3.89,4.55,4.12,4.87,4.97,5.65,5.50,4.93,5.70,7.01,8.05,7.64,8.94,8.35,7.04,5.72,5.08,4.25,4.45,3.67,3.21,2.88,2.75,2.02,2.25,2.27,2.20,3.04,3.13,3.61,3.02,2.70,1.90,0.99,0.76,0.96,1.59,2.11,2.53,3.00,3.87,4.20,5.23,6.12,7.33,8.88,9.29,9.17,9.33,10.55,9.68,8.25,8.17,6.21,5.74,4.43,4.20,3.36,3.04,2.66,2.39,1.89,1.65,2.08,2.49,3.12,3.96,4.78,5.22,6.50,6.12,5.30,5.16,4.30,3.61,3.40,3.26,3.29,3.51,3.72,4.05,4.28,4.83,5.85,6.32,6.08,6.35,6.02,5.48,5.60,5.56,4.94,5.28,4.98,4.65,4.32,4.41,4.63,4.42,3.60,4.20,4.71,4.33,3.90,4.85,5.28,4.95,5.45,4.69,4.65,5.54,6.10,5.90,6.67,6.54,6.42,6.17,6.14,6.72,7.12,7.81,8.18,7.64,8.63,9.36,9.46,9.91,9.17,8.56,9.04,9.46,8.09,8.07,9.04,8.64,7.59,8.06,9.09,9.29,8.58,10.32,9.72,10.01,9.04,8.76,9.37,9.27,9.61,10.20,9.38,9.23,8.81,9.22,8.72,9.74,9.72,11.31,10.49,11.15,10.98,11.45,12.45,12.11,12.99,13.27,12.88,13.74,13.94,13.80,12.75,13.69,13.46,12.46,12.27,12.88,13.15,13.39,12.32,11.23,10.42,10.64,9.76,10.33,9.94,10.64,10.91,10.34,11.08,11.34,11.00,10.54,10.99,11.52,11.85,10.93,11.11,11.70,11.25,10.50,10.87,11.03,10.01,9.68,9.01,8.55,7.95,8.26,8.22,8.40,8.95,8.32,9.28,9.02,9.54,9.01,9.44,10.38,9.25,9.89,9.09,9.33,7.89,8.36,7.45,7.32,7.61,7.52,7.99,7.93,8.23,9.50,10.03,10.07,10.74,10.38,9.54,9.25,8.09,7.79,7.01,7.38,7.28,7.04,6.95,7.14,7.87,8.49,8.02,9.48,8.94,10.76,9.94,9.16,8.65,7.93,7.73,8.28,7.87,6.83,7.40,7.87,6.98,6.15,7.48,7.57,6.41,6.28,7.77,7.43,6.16,7.55,7.68,7.26,7.42,8.09,7.98,7.56,8.54,8.91,8.67,8.52,9.01,9.30,9.46,11.58,14.11,16.81,17.83,19.53,20.89,21.66,21.78,20.89,20.27,19.54,18.97,18.04,17.95,16.57,16.87,15.63,15.17,16.03,16.00,14.03,15.34,16.35,15.79,14.77,15.84,16.11,17.12,16.80,17.83,16.54,17.80,17.75,16.85,17.39,17.98,17.59,17.43,18.10,18.57,17.82,17.98,17.49,18.22,16.75,16.67,15.79,16.71,15.01,14.93,13.73,15.20,16.02,14.78,14.27,16.25,16.28,14.96,15.81,16.82,17.61,17.55,18.22,18.85,18.91,17.98,18.15,19.04,18.73,17.94,18.08,19.06,18.67,18.32,19.55,19.83,19.10,20.43,20.15,19.86,20.71,19.92,20.81,20.38,21.06,21.34,21.71,22.51,22.99,23.56,23.87,24.15,24.09,24.54,24.35,24.17,24.18,24.61,24.32,24.26,24.34,23.82,23.98,23.64,23.53,22.53,23.21,23.69,22.86,22.05,22.44,21.59,21.61,20.38,20.54,19.60,20.04,21.14,21.92,21.14,22.16,22.73,22.98,23.96,23.82,23.42,24.09,23.40,24.11,24.22,24.61,24.82,24.48,24.69,23.85,22.97,23.11,23.21,23.03,22.17,21.33,20.83,20.34,19.36,19.15,17.97,18.07,17.64,17.51,17.44,17.80,17.82,18.20,18.73,19.68,19.52,20.81,20.52,21.30,21.71,22.03,22.01,22.08,23.11,22.83,24.24,22.82,23.28,22.68,22.99,22.35,22.60,23.27,23.04,23.66,22.87,22.62,21.72,21.47,21.37,20.52,21.08,20.12,20.12,20.00,20.10,19.56,19.95,19.97,19.87,20.33,20.48,20.69,20.53,20.82,21.66,21.37,20.84,21.76,22.79,22.60,22.04,22.88,23.67,22.96,23.21,23.12,23.74,23.58,23.17,22.74,22.67,22.24,22.15,21.38,20.83,21.38,21.07,19.92,19.25,18.90,18.45,18.76,19.04,18.48,17.84,17.84,17.80,18.44,17.88,18.05,18.41,18.68,18.25,18.46,18.71,18.66,18.39,19.29,19.82,19.40,20.81,20.94,21.85,20.45,19.32,19.35,19.13,18.55,18.57,18.06,17.17,16.54,17.84,16.42,17.45,16.76,17.00,17.07,17.48,17.49,17.92,18.41,17.60,17.49,17.95,17.71,17.61,17.84,17.94,17.13,17.66,17.08,16.43,16.71,15.80,16.29,15.63,15.99,15.97,15.54,15.90,15.65,16.19,15.46,16.43,17.31,17.70,17.51,17.51,17.41,17.47,17.99,17.66,17.28,17.16,17.46,17.44,17.12,17.51,17.58,16.89,17.35,17.42,17.35,17.08,16.92,17.82,17.35,18.22,18.15,18.63,19.20,19.13,20.70,20.45,21.47,21.62,20.16,20.17,18.82,18.74,18.36,18.19,18.65,17.50,18.36,17.62,17.96,17.43,18.35,19.10,18.79,18.23,17.00,18.23,18.29,18.29,18.43,18.12,18.99,18.70,18.43,19.41,18.14,18.44,17.69,17.14,18.37,18.41,19.13,19.63,20.10,20.30,20.26,19.85,21.17,20.74,19.54,20.59,21.24,20.11,19.53,20.88,21.27,20.01,19.95,20.91,20.85,19.87,20.32,20.96,20.35,20.41,21.32,20.38,20.28,20.33,20.61,20.15,20.01,20.27,20.29,20.67,21.49,21.71,23.06,23.94,23.98,25.12,26.09],[23.31,23.29,23.54,23.01,23.69,24.17,24.13,23.76,24.50,24.96,23.96,24.06,23.96,23.78,23.25,22.35,23.12,22.82,21.52,21.75,22.43,21.42,20.29,21.31,20.49,21.98,22.67,22.21,22.64,23.93,24.05,23.19,24.53,22.64,24.33,24.42,23.86,23.30,24.54,23.10,23.41,24.03,24.41,24.83,24.78,23.12,23.71,21.89,23.09,22.53,21.32,20.68,20.50,19.52,19.28,18.38,18.01,17.60,17.33,17.38,18.52,18.51,19.81,19.23,20.61,20.28,21.00,21.89,22.54,23.22,23.02,23.61,23.71,24.41,24.50,24.06,23.20,23.96,22.93,22.27,21.64,22.33,23.08,21.34,21.25,22.81,22.30,20.65,21.50,23.05,21.72,21.19,22.68,22.78,21.22,21.64,23.32,21.35,21.68,22.44,23.12,23.21,22.51,21.61,22.72,23.00,21.45,22.17,22.80,22.65,21.47,22.08,21.48,20.62,20.06,19.05,20.20,19.33,20.33,19.30,20.49,20.48,21.25,22.04,21.57,22.68,22.99,23.81,23.60,24.45,23.81,22.95,22.91,23.00,22.29,20.98,21.36,20.01,19.77,21.25,20.32,19.39,19.34,20.48,19.48,19.72,20.31,19.61,20.76,20.38,20.30,19.65,19.03,18.53,19.24,18.86,19.63,20.71,20.72,22.13,20.61,19.69,21.50,21.54,20.01,20.06,21.84,21.56,20.43,20.28,21.86,20.89,20.32,21.35,21.82,21.36,20.92,21.66,21.14,20.18,19.51,18.70,17.98,17.60,16.44,15.94,15.53,15.21,16.41,16.57,16.65,17.58,17.50,18.24,18.22,17.61,18.60,18.75,20.06,19.39,18.93,18.14,18.54,17.70,18.40,18.93,18.11,17.89,18.09,18.30,18.98,18.08,19.39,18.93,20.27,20.72,20.98,21.64,21.27,20.52,19.42,20.10,18.59,19.58,18.69,19.64,19.18,19.44,18.84,20.91,20.41,20.17,19.84,19.21,19.16,19.60,18.61,17.62,18.87,19.14,17.29,17.11,18.52,18.36,16.10,17.20,18.40,17.06,17.75,18.17,19.03,19.71,19.83,19.24,19.94,19.55,19.98,20.09,20.66,21.35,20.78,21.99,21.63,22.65,22.48,21.55,21.80,22.00,20.88,20.36,20.92,20.16,19.10,20.23,19.98,18.67,18.98,19.90,19.57,18.53,19.18,19.40,21.45,22.24,22.24,21.65,21.44,21.13,21.21,19.66,20.34,19.46,20.50,20.13,20.87,21.04,20.76,21.47,21.93,22.67,24.32,24.80,25.05,25.67,26.45,26.34,26.12,26.19,23.64,22.63,22.44,22.27,22.34,22.46,22.36,22.33,22.37,22.80,22.29,22.16,21.98,22.18,21.50,20
```
