## Supplementary material for "Phage-encoded homing endonucleases attenuate bacterial immunity": File S3: fold_riko_gaps4_dimer_full_data_1.json (part 17 of 22)

```
.65,21.17,21.27,20.79,20.60,20.83,20.55,19.90,19.82,19.85,20.26,21.11,20.20,20.32,21.80,22.14,21.13,21.28,19.46,20.56,20.76,19.13,19.34,19.66,19.58,20.57,21.17,21.35,21.82,21.17,20.44,20.79,19.09,20.72,20.14,18.93,19.38,18.29,17.62,15.91,15.49,16.22,16.18,13.92,13.31,13.45,14.06,15.83,16.93,18.13,18.74,18.89,20.02,20.47,20.73,20.97,21.65,22.04,22.63,22.94,22.73,22.35,22.94,22.28,21.40,21.28,21.70,21.41,20.51,20.41,20.94,20.42,20.14,20.02,20.53,19.83,19.30,20.25,20.05,18.56,17.72,18.91,19.15,16.54,17.34,19.13,19.27,18.72,17.54,17.88,18.95,18.89,17.07,18.48,19.57,17.26,17.38,15.88,15.04,13.54,13.35,14.96,15.56,16.38,17.52,18.61,19.71,19.90,20.65,20.41,21.31,21.79,22.41,22.42,23.74,23.29,22.87,22.99,22.65,22.19,21.12,21.17,19.91,20.24,21.17,20.23,19.79,20.03,20.09,20.07,19.75,19.64,18.69,18.88,18.97,16.64,17.71,15.94,17.03,18.83,18.97,19.35,19.96,20.49,21.15,20.64,20.01,20.72,21.01,20.04,20.20,20.92,21.19,20.53,20.32,21.07,20.96,20.44,20.75,21.56,21.55,20.77,21.17,20.71,19.97,19.21,18.81,18.03,16.73,16.54,16.00,14.63,13.07,13.30,15.01,14.57,15.02,15.90,17.10,17.24,17.29,18.32,18.36,19.21,19.23,19.17,17.49,18.31,17.16,18.55,19.28,18.76,18.64,18.69,18.42,19.33,18.40,19.38,19.02,20.08,20.54,20.78,21.80,21.24,20.56,19.47,20.12,19.00,19.71,18.91,19.76,19.38,19.64,18.97,20.57,20.57,20.31,20.47,19.50,19.59,19.97,19.43,18.38,18.93,19.25,18.21,17.75,18.77,18.68,17.33,17.70,18.62,17.96,18.40,18.76,19.36,20.17,20.14,19.57,20.18,19.75,20.30,20.08,20.90,21.46,21.20,22.27,22.60,22.72,22.72,22.10,22.77,22.71,21.76,21.59,22.13,21.47,20.57,21.14,21.49,20.39,20.32,20.84,21.10,20.14,20.67,21.40,21.78,23.00,22.87,22.17,22.15,22.25,22.16,20.65,21.13,20.39,21.07,20.82,21.50,21.67,21.33,21.71,21.98,22.60,24.06,24.31,24.62,25.44,26.27,26.17,25.73,25.61,14.89,14.06,13.74,12.96,12.66,13.82,13.86,15.40,13.38,14.96,14.61,13.34,12.31,13.68,13.07,11.82,12.05,13.21,12.44,11.42,12.25,11.38,13.15,14.68,15.39,15.81,15.29,15.55,16.51,16.29,16.22,16.87,17.53,17.38,17.69,19.31,17.83,18.29,17.40,18.67,17.25,17.08,15.68,15.01,15.37,16.82,16.36,14.84,15.84,16.73,15.44,14.63,16.09,16.75,16.62,15.60,17.63,16.92,16.96,16.45,15.22,14.63,15.79,14.17,12.98,13.08,13.55,12.01,10.95,9.08,8.21,8.08,5.62,5.71,4.64,4.32,4.03,3.99,4.22,4.14,4.24,3.94,4.58,3.98,4.82,4.79,4.19,3.93,3.44,2.93,2.82,3.34,3.43,2.98,3.16,3.59,4.29,3.61,4.36,4.40,5.07,4.93,4.24,5.16,6.54,7.54,7.25,8.37,7.76,6.06,5.04,4.53,3.59,3.94,3.47,2.87,2.30,2.45,1.88,1.82,1.98,2.27,3.05,3.18,3.75,3.11,2.77,2.46,1.54,0.92,0.77,0.97,1.64,1.93,2.56,3.09,3.67,4.23,5.03,6.18,7.77,8.41,8.20,8.63,9.48,8.89,7.46,7.15,5.26,4.74,3.91,3.37,2.98,2.29,1.99,1.87,1.71,1.81,2.57,2.93,3.37,4.01,4.87,5.51,6.66,6.20,5.48,5.10,4.19,3.79,3.44,3.08,3.09,2.92,3.17,3.26,3.90,4.46,5.35,5.83,5.33,5.83,5.30,5.31,5.47,5.03,4.22,4.34,4.53,4.05,3.71,3.83,4.22,3.83,3.31,4.04,4.39,4.01,3.84,4.63,5.17,4.72,5.28,4.31,4.42,5.29,5.77,5.78,6.62,6.41,6.17,6.02,6.05,6.72,6.89,7.41,7.92,7.41,8.22,8.90,9.27,9.48,8.87,8.32,8.88,9.02,7.76,7.71,8.70,8.34,7.57,8.07,8.82,9.30,8.66,10.28,10.15,10.63,9.05,8.65,9.30,9.31,9.24,9.58,9.08,8.80,8.29,9.05,8.35,9.31,9.58,10.82,10.16,11.11,10.89,11.27,12.10,12.06,12.85,13.09,12.89,13.43,13.36,13.42,12.41,13.46,12.92,12.12,11.96,12.76,13.06,12.83,12.13,11.01,10.19,10.13,9.44,9.64,9.36,10.25,10.40,9.81,10.81,10.86,10.60,10.30,10.86,11.16,11.20,10.48,10.90,11.01,10.68,10.07,10.47,10.52,9.71,9.36,8.77,8.21,7.62,7.94,7.78,8.29,8.47,8.44,9.16,8.80,9.55,9.00,9.32,10.24,9.23,9.75,9.17,8.89,7.50,7.87,7.29,6.99,7.45,7.14,7.56,7.67,8.13,9.06,9.69,10.00,10.60,10.26,9.45,9.04,8.03,7.48,6.86,7.36,7.13,6.83,6.64,6.86,7.32,7.84,7.65,8.86,8.78,10.25,9.61,9.12,8.48,7.95,7.53,8.11,7.67,6.41,6.59,7.72,6.34,5.72,6.80,7.38,5.80,6.10,7.65,6.95,6.50,7.63,7.89,7.08,7.40,8.15,7.81,7.46,8.41,8.70,8.44,8.43,8.67,9.20,9.28,11.53,14.14,16.83,17.90,19.48,20.85,21.63,21.87,21.03,20.34,19.43,18.76,17.71,17.63,15.73,16.13,14.89,14.03,15.15,14.92,13.16,14.44,15.72,14.75,14.00,15.54,15.79,16.97,16.30,17.61,16.17,17.57,17.44,16.36,17.22,17.81,17.31,17.21,18.10,18.30,17.74,18.19,17.40,17.95,16.23,16.43,15.21,16.31,14.83,14.02,13.29,14.40,15.55,13.65,13.28,15.57,15.57,13.76,15.21,16.60,17.27,17.04,18.09,18.89,18.72,17.58,17.85,18.89,18.40,17.41,17.80,18.89,18.21,17.95,19.56,20.05,19.18,20.65,20.68,20.34,21.23,20.42,21.14,20.71,21.32,21.42,21.75,22.66,22.82,23.70,23.59,23.99,24.00,24.45,24.24,24.01,24.15,24.21,24.07,24.04,24.29,23.65,23.63,23.15,23.23,22.09,22.77,23.08,22.34,21.60,21.86,21.26,21.30,20.10,20.13,19.28,19.78,20.61,21.72,21.05,22.14,22.37,22.94,23.70,23.92,23.55,24.23,23.54,24.16,24.15,24.52,24.55,24.25,24.26,23.67,24.03,22.28,22.78,22.53,21.87,21.37,20.83,20.27,19.37,18.82,17.67,17.44,17.04,17.01,16.86,17.33,17.32,17.91,18.43,19.53,19.66,20.74,20.76,21.52,21.97,22.08,22.21,22.13,23.27,23.30,23.94,22.99,23.17,22.75,22.97,22.26,22.48,23.21,22.84,23.51,22.93,22.89,22.25,21.57,21.86,20.64,21.38,20.18,20.45,20.25,20.29,19.82,19.94,19.96,20.02,20.50,20.53,20.57,20.52,20.89,21.33,21.00,20.85,21.43,22.44,22.32,22.02,22.48,23.49,22.82,22.69,22.75,23.41,23.23,23.29,22.65,22.32,22.01,21.84,21.13,20.54,21.09,21.26,19.65,19.40,18.66,18.25,18.68,18.95,18.60,18.09,17.85,17.82,18.58,17.94,18.09,18.73,18.88,18.21,18.47,19.19,18.82,18.38,19.23,19.97,19.65,20.74,20.86,21.99,20.94,19.78,19.49,19.23,18.44,18.12,17.95,16.91,16.30,17.70,16.20,17.04,16.41,16.55,17.01,17.13,17.35,17.66,18.16,17.25,17.32,17.70,17.54,17.40,17.79,17.80,16.80,17.43,17.02,16.12,16.30,15.36,15.72,15.01,15.33,15.52,15.59,15.59,15.71,16.16,15.50,16.12,17.05,17.23,17.34,17.37,17.15,17.24,17.90,17.61,17.28,16.98,17.35,17.27,16.87,17.44,17.61,16.75,17.17,17.31,17.33,16.87,16.78,17.72,16.96,18.09,17.85,18.67,19.19,19.52,20.69,20.97,21.45,21.48,20.63,20.11,19.14,18.86,18.65,18.06,18.78,17.29,18.24,17.31,17.86,17.40,18.36,19.17,18.84,18.16,16.86,17.91,18.18,18.37,18.45,17.93,18.74,18.90,18.53,19.42,18.42,18.59,17.49,17.46,18.65,18.73,19.45,19.82,20.20,20.75,20.63,20.24,21.02,20.89,19.79,20.12,21.00,20.31,19.12,20.59,20.94,19.94,19.39,20.81,20.84,19.69,20.01,21.12,20.83,20.30,21.50,20.40,20.51,20.54,20.65,20.17,20.00,20.29,20.07,20.50,21.23,21.61,22.86,23.90,24.14,25.31,26.23],[23.37,23.21,23.58,23.31,23.79,24.39,24.46,24.13,24.87,25.33,24.27,24.43,24.28,24.20,23.69,22.88,23.41,23.12,22.00,22.08,22.63,21.71,20.80,21.38,20.80,21.97,22.86,22.56,23.28,24.15,24.19,23.85,24.33,23.66,24.67,24.93,24.23,23.59,24.71,23.30,23.74,24.26,24.27,25.04,24.73,23.88,24.02,23.17,23.60,22.97,22.24,21.20,20.97,19.88,19.39,18.67,18.37,18.12,17.51,17.51,18.55,18.48,19.89,19.51,21.28,20.86,22.22,22.46,23.17,23.78,23.54,24.14,24.06,24.68,24.92,24.28,23.49,24.40,23.29,22.69,21.86,22.75,23.63,22.00,21.81,23.48,23.11,21.65,22.55,23.82,22.58,21.99,23.54,23.66,21.74,22.23,24.14,22.31,21.71,22.31,23.75,23.53,23.45,21.64,22.44,23.37,22.51,21.92,22.33,22.59,21.32,21.55,20.91,20.20,19.52,18.96,19.85,19.39,20.51,19.83,20.97,21.24,22.17,22.72,22.32,23.25,23.45,24.11,23.65,24.67,23.97,22.98,22.91,22.92,22.23,20.97,21.58,20.28,19.68,21.19,20.47,19.56,19.42,20.53,19.80,20.03,20.66,20.10,21.22,21.21,20.89,20.29,19.17,19.04,20.16,19.85,20.51,21.38,21.26,22.69,20.99,20.30,22.13,21.85,20.33,20.55,22.28,21.85,20.72,20.66,22.20,21.19,20.68,21.67,22.06,21.59,20.99,21.87,21.32,20.36,19.51,19.17,18.11,17.91,16.85,16.24,15.86,15.25,16.68,16.60,16.61,17.37,17.32,17.94,18.06,17.75,18.76,18.89,20.28,19.56,19.41,18.61,18.92,18.30,18.95,19.50,18.64,18.18,18.26,18.05,19.23,18.22,19.62,18.99,20.29,20.65,20.74,21.51,20.85,20.17,19.35,20.03,18.63,19.65,18.56,19.75,19.11,19.43,18.68,20.68,20.24,19.81,19.79,18.75,18.87,19.61,18.10,17.49,18.51,18.85,16.84,16.85,18.11,18.08,15.62,16.97,18.12,16.89,17.47,18.07,18.73,19.54,19.78,18.99,19.87,19.40,20.03,19.78,20.65,21.15,20.57,21.72,21.57,22.26,21.99,21.37,21.53,21.81,20.77,20.69,21.19,19.83,19.60,20.33,19.68,18.56,18.73,19.73,19.11,18.25,19.01,19.30,21.64,22.33,22.46,21.44,21.52,21.25,20.97,19.52,20.18,19.30,20.32,19.92,20.97,21.13,20.87,21.47,21.97,22.77,24.24,24.96,25.24,25.82,26.99,26.87,26.45,26.66,23.75,22.43,22.15,22.08,22.20,22.21,22.25,22.21,22.11,22.75,22.01,22.11,22.00,21.88,21.25,20.52,20.89,20.90,20.38,19.95,20.43,20.06,19.51,19.63,19.33,20.07,20.66,20.24,21.23,21.89,22.22,22.11,21.46,19.88,20.70,20.93,18.94,19.66,19.48,19.89,20.53,21.19,20.83,21.45,20.64,19.92,20.29,20.06,20.35,19.89,19.01,18.85,17.55,17.20,15.89,15.05,16.02,15.81,13.59,12.84,13.16,13.80,15.33,16.54,17.25,18.23,18.37,19.19,19.95,20.41,20.80,21.33,21.86,22.51,22.84,22.65,22.14,23.08,22.16,21.29,21.20,21.59,21.35,20.78,20.63,20.91,20.38,20.18,20.24,20.22,19.35,19.08,20.04,19.36,18.56,18.14,18.94,18.53,16.06,16.72,18.18,18.22,18.92,16.81,17.06,18.91,18.53,16.40,17.76,19.29,16.89,16.56,15.08,14.50,13.19,12.83,14.40,15.14,16.65,17.35,18.12,18.99,19.62,20.03,20.33,21.03,21.71,22.13,22.47,23.65,23.45,22.91,22.99,22.47,22.03,20.82,20.94,19.50,19.82,21.12,20.22,19.53,19.85,20.02,20.13,19.64,19.60,18.55,18.90,18.64,16.50,17.83,15.76,16.72,18.86,18.60,19.42,19.68,20.30,20.88,20.31,19.80,20.35,20.69,19.91,19.86,20.31,20.89,20.29,19.89,20.68,20.68,20.42,20.42,21.25,21.33,20.63,21.10,20.52,19.82,19.09,18.65,17.88,16.55,16.26,15.60,14.48,12.77,13.33,14.62,14.03,14.35,15.27,16.77,17.18,17.04,18.14,18.29,19.02,18.85,18.75,17.62,18.09,17.25,18.22,18.94,18.58,18.26,18.51,18.33,18.96,18.11,19.33,19.00,20.08,20.24,20.63,21.51,20.98,20.35,19.21,20.07,19.04,19.69,18.92,19.65,19.50,19.41,18.80,20.27,20.41,20.03,20.26,19.35,19.34,19.83,18.97,18.38,18.90,19.16,18.19,17.75,18.69,18.62,17.31,17.53,18.58,17.70,18.19,18.59,19.21,19.95,20.05,19.56,20.09,19.71,20.17,19.99,20.69,21.23,21.02,22.09,22.48,22.75,22.79,21.96,22.62,22.65,21.58,21.43,21.75,21.21,20.40,20.89,21.11,20.22,20.14,20.41,20.78,19.92,20.45,21.15,21.78,23.04,23.08,21.99,22.00,21.97,21.85,20.34,20.95,20.26,21.06,20.76,21.36,21.51,21.13,21.36,21.79,22.42,23.84,24.21,24.56,25.57,26.76,26.31,25.91,25.76,14.37,13.75,13.52,12.69,12.64,13.59,13.80,15.47,13.60,14.93,14.53,13.75,12.20,14.08,13.67,11.89,12.17,13.59,12.55,11.27,12.12,11.58,13.40,14.82,15.63,16.02,15.42,16.16,16.83,16.65,16.59,17.33,17.82,17.54,18.00,19.16,18.12,19.06,18.23,18.73,18.05,17.55,16.46,15.50,15.99,17.04,16.90,15.27,16.45,17.27,16.13,15.27,16.59,16.68,16.66,16.01,17.58,16.87,17.05,16.62,15.15,14.49,15.85,14.78,13.10,13.04,13.68,12.21,10.44,8.71,8.09,7.66,5.61,5.86,4.52,4.76,4.38,4.97,4.65,4.63,4.90,5.06,5.60,5.11,6.06,5.89,5.08,4.58,4.10,3.40,3.22,3.72,3.84,3.20,3.38,3.74,4.37,3.56,4.67,4.62,5.43,5.16,4.40,5.38,6.92,7.81,7.17,8.28,7.76,6.24,4.81,4.49,3.57,3.48,2.98,2.65,2.37,2.38,2.16,2.08,2.60,2.67,3.61,3.72,4.34,3.82,3.41,2.95,2.14,1.43,0.99,0.76,0.99,1.65,2.09,2.72,3.13,4.10,5.04,6.22,8.44,8.62,8.27,8.84,9.76,9.22,7.48,7.22,5.13,4.47,3.49,3.10,2.51,1.97,1.73,1.71,1.79,2.09,2.94,3.40,4.01,4.84,5.61,5.92,7.29,6.92,6.07,6.06,5.12,4.58,3.96,3.69,3.21,3.07,3.25,3.34,3.95,4.02,5.15,5.97,5.72,6.14,5.61,5.42,5.24,5.28,4.51,4.32,4.91,4.73,3.30,4.19,5.23,4.18,3.43,4.74,5.20,4.23,4.65,5.53,5.93,5.66,6.41,5.52,5.46,6.55,6.97,6.60,7.61,7.31,6.74,6.55,6.93,7.32,8.13,8.54,9.10,8.47,9.26,10.03,10.19,10.43,9.92,9.18,9.35,9.80,8.63,8.50,9.19,9.10,8.17,8.19,9.27,9.61,8.93,10.56,9.93,10.52,9.39,8.60,9.68,9.65,9.70,10.12,9.54,9.39,8.99,9.32,9.21,10.04,10.66,12.02,11.24,12.10,12.05,12.45,12.98,13.04,13.91,14.31,13.94,14.54,14.31,14.33,13.44,14.29,13.83,13.08,13.03,13.65,14.24,13.90,13.04,12.03,11.12,11.21,10.18,10.49,10.16,10.58,11.05,10.46,11.30,11.53,11.37,10.95,11.17,12.09,12.27,11.38,11.65,12.12,11.67,11.06,11.50,11.75,10.62,10.44,9.50,9.05,8.52,8.62,8.38,8.47,8.95,8.44,9.45,8.96,9.78,9.40,9.77,10.57,9.45,9.97,8.97,9.25,7.69,8.14,7.78,7.61,8.11,8.04,8.59,8.08,8.44,9.31,9.76,10.47,11.28,11.00,9.89,9.99,9.21,8.26,7.73,7.86,7.64,7.17,6.89,7.05,7.60,7.95,7.78,9.14,8.99,10.46,9.55,9.17,8.44,7.81,7.59,8.26,7.60,6.33,7.06,7.99,6.43,5.78,7.64,7.63,5.92,6.35,7.89,7.36,6.77,8.16,8.10,7.77,7.96,8.81,8.45,8.17,9.52,9.82,9.71,9.30,9.99,10.27,10.22,12.29,15.12,17.66,19.04,20.33,21.37,21.64,21.40,20.36,19.47,18.93,18.07,17.46,17.48,15.71,15.95,14.58,14.12,15.30,14.87,13.11,14.54,15.46,14.73,13.67,15.18,15.49,16.71,16.13,17.41,16.12,17.52,17.23,16.38,17.16,17.67,17.23,17.12,18.18,18.14,17.83,18.14,17.28,17.89,16.09,16.25,15.21,16.09,14.46,14.19,13.34,14.41,15.43,14.04,13.42,15.34,15.48,13.92,14.98,16.50,17.16,17.02,17.99,18.38,18.31,17.54,17.57,18.52,18.09,17.23,17.50,18.58,18.01,17.84,19.06,19.65,19.28,20.43,20.40,20.25,21.10,20.27,21.16,20.93,21.60,21.86,22.09,23.19,23.45,24.18,24.16,24.46,24.50,24.86,24.52,24.54,24.49,24.32,24.47,24.62,24.51,23.75,24.33,23.73,23.53,22.54,22.86,23.46,22.77,22.06,22.14,21.50,21.46,20.51,20.33,19.67,20.22,20.73,21.98,21.13,22.00,22.43,22.82,23.76,23.71,23.15,23.97,23.36,23.85,23.78,24.37,24.68,24.24,24.27,23.71,23.87,22.80,22.26,22.27,22.09,21.29,20.74,20.41,19.63,18.90,17.56,17.58,17.27,17.23,16.89,17.15,17.30,17.95,18.39,19.48,19.52,20.78,20.69,21.35,21.78,22.03,22.19,22.28,22.96,23.11,24.31,23.20,23.64,23.14,23.47,22.92,23.22,23.99,23.38,24.14,23.34,23.52,22.67,22.02,21.68,21.18,21.09,20.32,20.42,20.07,20.48,20.21,20.28,20.37,20.52,20.78,21.10,21.26,21.05,21.23,21.79,21.79,21.35,22.04,23.18,22.90,22.70,23.19,24.04,23.74,23.62,23.44,24.06,23.89,24.02,23.39,23.12,22.63,22.47,21.75,21.11,21.80,21.79,20.39,20.00,19.48,19.13,19.24,19.63,19.24,18.90,18.74,18.81,19.30,18.63,18.91,19.39,19.32,18.93,19.20,19.80,19.30,18.87,19.77,20.32,19.85,21.12,21.17,22.09,20.70,19.75,19.94,19.80,19.18,19.01,18.78,17.81,17.00,18.31,16.91,18.07,17.28,17.62,17.71,18.33,18.02,18.55,18.87,18.34,18.49,18.75,18.50,18.48,18.72,18.74,17.86,18.46,17.87,16.93,17.28,16.39,16.55,15.98,16.13,16.37,16.02,16.67,16.01,16.92,16.37,16.83,18.05,18.31,18.46,18.36,18.44,18.19,18.94,18.71,18.52,18.01,18.41,18.49,17.99,18.56,18.63,17.89,17.96,18.17,18.01,17.80,17.73,18.27,17.87,18.79,18.59,19.13,19.82,19.67,21.03,20.59,21.06,21.45,20.50,20.62,19.50,19.09,18.75,18.62,19.00,17.83,18.80,18.19,18.53,18.08,18.92,19.59,19.18,18.82,17.70,18.95,18.87,18.91,18.94,18.60,19.42,19.30,18.93,20.05,18.50,18.94,17.76,17.35,18.78,18.60,19.75,20.04,20.27,20.58,20.38,19.96,21.11,20.84,20.00,20.60,21.30,20.51,19.68,21.13,21.36,20.31,20.59,21.56,21.32,20.29,21.26,21.83,21.10,20.92,22.12,21.38,21.07,21.18,21.53,20.88,20.48,20.89,20.62,21.42,22.07,22.58,23.59,24.71,24.71,25.72,26.63],[23.54,23.46,23.97,22.94,23.97,24.40,24.09,23.79,24.74,25.12,24.05,24.27,24.09,23.85,22.99,22.06,22.85,22.65,21.13,21.11,22.13,20.83,19.74,20.69,19.98,21.65,22.31,21.76,22.83,24.42,24.31,23.63,24.10,22.96,24.36,24.11,23.97,22.90,24.44,22.71,22.78,24.04,24.12,24.63,24.39,23.02,23.78,22.15,22.95,22.25,21.34,20.20,20.14,19.05,19.00,18.19,17.69,17.49,16.99,17.11,18.27,18.30,19.42,18.85,20.54,19.87,21.17,21.37,22.20,22.89,22.85,23.51,23.82,24.77,24.92,24.36,23.34,24.51,23.34,22.44,21.64,22.55,23.16,21.22,21.15,22.78,21.99,20.34,21.23,22.63,21.30,20.83,22.07,22.48,21.04,21.32,23.24,21.84,21.56,22.22,23.44,23.38,22.63,21.52,22.43,22.94,21.30,21.42,22.03,22.32,20.57,21.43,20.80,20.08,19.73,18.94,20.03,18.94,20.14,18.99,19.98,19.99,20.80,21.48,21.37,22.37,23.06,24.02,23.86,24.97,24.30,23.36,23.21,23.17,22.39,21.12,21.47,20.10,19.82,21.36,20.32,19.64,19.39,20.51,19.61,19.70,20.19,19.43,20.65,20.09,19.96,19.35,18.66,18.22,19.13,18.61,19.53,20.35,20.62,22.10,20.72,19.51,21.26,21.59,19.95,19.90,21.49,21.56,20.44,20.07,21.79,20.91,20.25,21.01,21.80,21.40,20.73,21.65,20.95,19.92,19.17,18.46,17.85,17.44,16.24,15.79,15.21,14.75,16.05,16.25,16.07,17.22,17.14,17.86,17.87,17.40,18.24,18.46,19.60,18.82,18.48,17.79,18.12,17.43,18.08,18.66,17.88,17.61,18.08,18.19,18.89,17.94,19.19,18.69,19.99,20.30,20.82,21.53,21.10,20.32,19.16,19.91,18.62,19.43,18.81,19.62,19.31,19.41,18.71,20.71,20.83,20.16,19.97,19.05,19.31,20.00,18.61,17.71,19.01,19.07,17.13,16.99,18.58,18.09,15.64,16.95,18.25,16.81,17.72,18.19,18.90,19.53,19.66,19.43,19.84,19.81,20.04,20.21,20.79,21.56,21.04,22.19,21.93,22.64,22.33,21.80,22.03,21.89,20.88,20.84,21.05,19.90,19.31,20.02,19.89,18.71,18.60,19.25,19.11,18.51,19.07,19.52,21.48,22.47,22.33,21.66,21.60,21.24,21.23,19.84,20.27,19.49,20.45,20.27,21.20,21.30,20.76,21.74,22.55,23.07,24.51,25.08,25.38,25.69,26.81,26.70,26.44,26.45,23.38,22.58,22.39,22.08,22.28,22.34,22.23,22.19,22.51,22.91,22.37,22.47,22.16,22.09,21.21,20.64,21.05,21.09,20.34,20.82,20.67,20.14,19.84,20.21,20.15,20.45,21.10,20.19,21.15,22.16,22.38,21.92,21.62,20.49,20.24,21.34,18.86,19.56,19.83,19.64,20.62,21.12,21.02,21.52,20.98,20.22,20.83,20.14,20.46,20.19,19.02,19.06,17.93,17.32,15.54,14.91,16.28,15.66,13.32,12.81,12.99,13.46,15.72,16.17,17.67,18.73,18.33,20.29,20.32,20.58,20.90,21.47,22.06,22.67,23.08,22.85,22.31,23.10,22.20,21.37,21.20,21.61,21.27,20.51,20.69,20.95,20.44,20.26,20.23,20.28,19.95,19.45,20.03,19.64,18.38,17.91,19.27,18.58,16.48,17.44,18.62,18.98,18.63,17.15,17.69,19.16,18.51,16.98,18.44,18.62,16.25,17.00,15.20,14.15,13.02,12.71,14.99,15.03,16.31,17.18,18.42,19.93,19.76,20.22,20.13,20.87,21.60,22.31,22.45,23.74,23.31,22.97,22.97,22.48,22.05,20.77,20.86,19.44,19.84,20.95,20.12,19.55,19.68,19.98,20.02,19.61,19.68,18.65,18.93,19.14,16.67,17.97,15.78,16.86,18.99,19.13,19.44,19.73,20.10,20.78,20.18,19.46,20.22,20.61,19.51,19.82,20.40,20.80,20.04,19.94,20.89,20.59,20.06,20.41,21.43,21.25,20.51,21.23,20.67,19.75,19.23,18.89,17.94,16.66,15.91,15.28,14.01,11.95,12.52,14.34,13.57,14.47,15.56,16.93,17.31,17.11,18.38,18.83,19.27,19.31,19.29,17.64,18.18,16.87,18.43,19.28,18.68,18.33,18.33,17.97,19.06,18.05,19.06,18.92,19.80,20.41,20.77,21.78,21.30,20.38,19.49,19.80,18.69,19.34,18.51,19.37,19.03,19.19,18.53,20.12,19.96,19.86,19.97,19.26,19.22,19.36,18.88,18.13,18.55,18.67,17.82,17.37,18.19,18.13,16.90,17.47,18.37,17.62,18.01,18.56,19.03,19.88,19.71,18.97,19.67,19.23,19.70,19.54,20.43,21.03,20.61,21.85,22.32,22.35,22.39,21.64,22.43,22.12,21.36,21.16,21.50,21.03,20.10,20.59,20.98,20.01,19.80,20.27,20.57,19.80,20.34,21.17,21.80,22.97,23.06,22.07,22.04,22.15,22.07,20.00,20.81,19.88,20.64,20.27,21.05,21.21,20.65,21.26,22.02,22.42,24.00,24.14,24.71,25.50,26.39,26.23,25.96,25.59,14.97,14.02,13.64,13.05,12.83,13.96,13.36,15.02,13.00,14.48,14.07,13.01,11.86,13.33,12.85,11.25,11.78,12.99,12.12,10.95,11.92,11.03,13.07,14.54,15.40,15.73,15.21,15.41,16.75,16.38,16.21,17.01,17.67,17.42,17.84,19.05,17.42,18.22,17.42,18.37,17.26,17.14,15.80,14.87,15.30,16.59,16.45,14.60,15.71,16.47,15.54,14.27,15.86,16.22,16.10,15.56,17.45,16.88,16.93,16.37,14.69,14.22,15.66,14.05,12.47,12.78,13.14,11.57,10.37,8.53,7.41,7.52,5.42,5.33,4.41,4.08,3.96,4.15,4.46,4.37,5.01,4.67,5.39,4.83,5.74,5.55,5.04,4.69,4.31,3.60,3.56,3.98,4.00,3.37,3.68,3.89,4.57,3.80,4.30,4.04,5.02,4.97,4.21,4.91,6.38,7.27,6.95,7.93,7.06,5.50,4.20,3.80,2.82,3.01,2.45,2.20,2.10,2.35,2.13,2.38,3.07,2.97,4.26,4.42,4.92,4.31,3.88,3.52,2.55,1.90,1.56,0.99,0.77,1.03,1.66,2.17,2.79,3.43,4.26,5.25,6.97,7.46,7.62,7.90,8.52,8.36,6.83,6.19,4.58,3.91,3.08,2.67,2.31,1.67,1.85,1.92,2.18,2.66,3.05,3.62,4.27,4.93,5.77,6.16,7.60,7.27,6.35,6.16,5.04,4.48,3.97,3.68,3.31,3.16,2.97,3.09,3.25,3.71,4.86,5.76,5.36,5.58,5.09,4.59,5.14,4.80,3.90,4.08,4.36,4.03,3.53,3.84,4.46,4.15,3.65,4.42,4.93,4.51,4.60,5.33,5.63,5.30,5.95,5.42,5.38,6.32,6.77,6.67,7.56,7.15,6.52,6.56,6.43,7.06,7.68,8.26,8.80,8.13,8.99,9.62,9.93,10.10,9.43,8.84,9.25,9.51,8.12,8.15,9.05,8.84,7.70,8.18,9.15,9.78,9.14,11.06,10.87,11.39,9.46,9.04,9.73,9.54,9.50,9.79,9.40,9.01,8.62,9.10,8.97,9.86,10.37,11.85,11.08,12.10,11.89,12.32,13.10,12.97,13.81,14.19,13.80,14.42,14.31,14.06,13.23,14.28,13.80,13.15,13.02,13.71,14.16,13.86,13.09,11.79,10.89,11.00,10.09,10.35,9.89,10.67,10.76,10.31,11.06,11.28,11.15,10.68,10.99,11.67,11.88,11.08,11.45,11.92,11.51,10.68,11.30,11.55,10.45,9.93,9.22,8.81,8.34,8.28,8.23,8.39,8.61,8.51,9.28,9.09,10.16,9.64,10.09,11.11,9.68,10.09,9.27,8.79,7.73,7.79,7.46,7.12,7.67,7.49,8.02,7.95,8.55,9.33,9.93,10.51,11.05,10.75,10.04,9.57,8.88,8.07,7.52,7.69,7.23,6.99,6.54,6.97,7.26,7.92,7.77,8.94,9.13,10.63,10.03,9.44,8.87,7.98,7.79,8.57,7.90,6.42,7.39,8.14,6.59,6.40,7.85,7.78,6.31,7.52,8.47,7.51,7.51,8.64,8.22,7.67,8.02,9.09,8.66,8.11,9.57,9.80,9.51,8.92,9.54,9.95,10.03,12.66,15.00,17.59,18.96,20.17,21.47,22.10,21.98,20.96,20.11,18.98,18.24,17.18,17.10,15.20,15.38,14.29,13.08,14.64,14.36,12.76,13.77,14.92,14.01,13.46,14.78,15.29,16.54,15.66,17.18,15.87,17.43,16.96,15.88,17.03,17.61,16.98,16.97,18.18,18.22,17.62,18.22,17.35,17.90,16.11,16.23,15.07,16.06,14.37,13.65,13.06,14.12,15.07,12.99,12.96,14.97,14.89,13.09,14.77,16.34,16.67,16.57,17.69,18.17,18.27,17.26,17.33,18.41,17.99,16.85,17.12,18.49,17.76,17.26,19.30,19.81,19.02,20.64,20.68,20.46,21.25,20.59,21.01,20.75,21.41,21.47,21.84,22.49,23.13,23.77,23.80,24.21,24.39,24.50,24.35,24.13,24.17,24.42,24.13,23.97,24.08,23.63,23.67,23.06,22.99,21.98,22.66,23.04,22.10,21.51,21.87,21.25,21.19,19.94,19.83,19.11,19.80,20.39,21.46,20.71,21.89,22.37,22.80,23.47,23.56,23.14,23.97,23.42,24.17,24.19,24.58,24.68,24.27,24.13,23.52,23.75,22.73,22.79,21.96,21.88,21.26,20.74,19.93,19.17,18.19,17.43,16.85,16.57,16.72,16.39,16.77,16.94,17.42,18.09,19.09,19.14,20.34,20.87,21.33,21.93,21.89,22.05,22.06,23.07,22.91,23.80,22.97,23.53,23.01,23.65,23.01,23.23,23.97,23.40,23.82,22.91,23.02,22.50,21.77,21.78,20.76,21.22,20.24,20.47,20.09,20.53,20.01,20.06,20.13,20.41,20.63,20.70,20.65,20.67,20.84,21.23,20.97,20.80,21.45,22.19,22.33,21.96,22.64,23.38,22.96,22.71,22.97,23.55,23.45,23.36,22.52,22.74,22.22,22.04,21.59,20.87,21.09,21.11,19.64,19.38,18.88,18.48,19.09,19.32,18.86,18.82,18.51,18.64,19.03,18.44,18.69,19.23,19.00,18.62,18.90,19.41,18.84,18.54,19.46,20.11,19.62,20.95,21.28,22.28,20.91,19.73,19.62,19.32,18.74,18.51,18.36,17.40,16.64,18.23,16.46,17.71,16.98,17.36,17.71,17.68,17.83,18.35,18.64,18.00,17.89,18.28,18.17,17.97,18.29,18.39,17.52,18.00,17.40,16.72,16.97,15.99,16.17,15.40,15.92,15.87,15.84,16.58,15.79,16.78,15.95,16.71,17.63,17.98,17.90,18.08,17.97,17.94,18.79,18.42,18.08,17.77,18.27,18.16,17.81,18.35,18.49,17.56,17.88,18.02,17.98,17.28,17.17,18.30,17.43,18.49,18.41,18.80,19.45,19.58,20.87,21.04,21.65,21.77,20.81,20.45,19.41,19.17,18.76,18.50,18.86,17.69,18.49,17.72,18.22,17.56,18.46,19.26,18.77,18.29,16.99,18.10,18.25,18.49,18.73,17.98,18.53,18.69,18.31,19.34,18.56,18.63,17.74,17.99,18.90,18.99,19.76,20.23,20.51,20.87,20.76,19.99,21.04,21.06,19.79,20.31,21.09,20.38,19.34,20.85,21.17,19.90,19.82,21.20,21.10,19.98,20.62,21.28,20.59,20.15,21.21,20.67,20.21,20.46,20.93,20.49,20.05,20.52,20.54,21.07,21.68,22.08,22.98,24.31,24.27,25.42,26.21],[21.89,22.15,22.89,22.40,23.06,23.92,23.55,23.16,23.96,24.58,23.25,23.25,22.94,23.00,22.40,21.39,22.07,22.04,20.82,20.51,21.45,20.38,19.34,19.71,19.20,20.62,21.20,20.92,21.55,22.43,22.50,22.31,22.70,22.37,23.16,23.21,22.69,21.95,22.96,21.62,22.11,22.92,22.82,23.70,23.27,22.12,22.58,21.61,22.06,21.41,20.83,19.52,19.89,18.45,18.30,17.34,16.95,16.86,16.14,16.07,17.32,17.21,18.97,18.36,20.16,19.55,20.88,20.82,21.52,22.24,22.19,22.92,23.10,23.95,24.18,23.50,22.60,23.55,22.28,21.67,20.74,21.54,22.45,20.70,20.48,22.01,21.53,20.06,20.83,22.10,21.10,20.62,21.60,22.09,20.96,20.87,22.72,21.42,21.08,21.66,23.10,22.62,22.26,20.94,21.38,22.26,21.53,20.88,21.18,21.23,19.80,20.12,19.53,18.97,18.49,18.00,19.01,17.97,19.77,18.45,19.46,19.51,20.44,21.25,20.94,22.10,22.44,23.36,23.02,24.14,23.26,22.45,22.17,22.10,21.72,20.37,20.83,19.54,19.23,20.47,19.64,18.89,18.71,19.42,18.72,18.98,19.24,18.81,19.61,19.74,19.42,18.95,17.98,17.52,18.78,18.01,19.09,19.88,20.01,21.85,20.28,19.05,21.08,21.20,19.42,19.54,21.49,21.22,19.88,19.67,21.56,20.59,19.76,20.66,21.39,20.94,20.11,20.73,20.15,19.14,18.37,17.91,17.07,16.58,15.47,14.91,14.57,13.94,15.39,15.35,15.31,16.21,16.09,16.78,16.91,16.45,17.44,17.53,18.93,18.03,18.07,17.21,17.49,16.84,17.57,18.16,17.13,16.91,17.64,17.21,18.26,17.13,18.58,17.80,19.43,19.74,19.79,20.60,19.99,19.38,18.43,19.27,17.81,18.85,17.70,19.07,18.52,18.67,18.06,20.37,19.99,19.59,19.66,18.51,18.66,19.23,17.76,17.12,18.01,18.13,16.07,16.12,17.37,16.98,14.60,16.04,17.20,15.98,16.53,17.38,17.88,18.94,19.10,18.41,19.21,18.79,19.42,19.25,20.31,20.91,20.26,21.55,21.66,22.08,21.70,21.13,21.46,21.39,20.38,20.39,20.87,19.46,19.40,19.94,19.71,18.27,18.36,19.36,19.11,17.92,18.49,18.69,20.86,21.48,21.33,20.63,20.72,20.16,20.39,18.94,19.60,18.66,19.82,19.41,20.52,20.72,20.30,21.04,21.35,21.95,23.24,24.32,24.66,25.32,26.38,26.09,25.80,25.98,21.52,21.73,21.94,21.93,22.32,22.22,22.51,22.53,22.05,22.57,22.75,22.31,21.91,22.08,21.86,20.28,21.08,21.47,20.61,19.59,20.66,20.54,19.17,19.34,18.50,19.42,20.16,19.02,20.14,21.62,21.99,21.09,20.54,19.58,19.78,20.11,18.24,18.87,19.08,19.35,19.87,20.64,20.33,20.69,19.95,19.16,19.67,19.02,19.97,19.38,17.93,17.88,16.85,16.84,14.90,14.59,15.65,14.88,12.47,11.78,11.77,12.92,13.96,15.72,16.34,17.41,17.69,18.61,19.23,20.28,20.72,21.66,22.13,22.63,22.85,22.63,22.07,22.71,21.82,20.97,20.62,21.16,21.35,20.16,20.02,20.70,20.19,19.33,19.66,19.76,18.73,18.44,19.36,18.55,17.58,17.32,18.50,17.68,15.87,16.34,17.71,17.75,18.28,16.95,15.60,18.79,17.97,15.24,16.93,18.37,15.78,16.04,14.44,13.35,11.90,12.05,13.84,14.30,15.57,16.44,17.73,18.51,19.23,20.14,20.14,21.30,21.83,22.49,22.46,23.30,23.10,22.43,22.41,21.98,21.65,20.32,20.37,18.90,19.06,20.45,19.36,18.80,19.00,19.43,19.30,18.79,18.94,17.78,18.25,17.78,15.68,16.76,14.55,15.85,17.75,17.87,19.06,19.70,20.02,21.12,20.22,19.41,20.60,20.94,19.81,19.87,21.03,21.03,19.96,19.94,21.32,20.78,20.28,20.45,21.35,21.13,20.43,20.61,20.12,19.50,18.68,18.16,17.25,15.75,14.78,14.18,12.82,11.11,11.65,13.36,12.52,13.28,14.45,16.11,16.43,16.33,17.65,17.64,18.70,17.92,18.62,16.87,17.27,16.12,17.83,18.23,17.68,17.68,17.79,17.32,18.59,17.60,18.82,18.38,19.67,19.94,20.21,20.83,20.28,19.61,18.61,19.58,18.27,19.28,18.03,19.13,18.42,18.80,18.14,19.67,19.43,19.11,19.24,18.36,18.28,18.61,17.73,17.28,17.71,17.99,16.80,16.51,17.76,17.32,15.93,16.64,17.51,16.58,17.02,17.74,18.30,19.10,19.39,18.58,19.44,18.80,19.57,19.10,19.88,20.62,19.98,21.45,21.86,22.06,21.95,20.89,21.75,21.50,20.61,20.17,20.66,20.14,19.13,19.54,19.88,19.11,18.77,19.14,19.59,18.82,19.15,19.73,20.28,21.55,21.34,20.66,20.77,20.68,20.99,19.16,20.14,18.96,20.08,19.58,20.64,20.81,20.30,20.82,21.49,21.62,22.70,23.08,23.75,24.58,25.62,25.27,25.00,24.82,14.16,13.38,13.15,12.56,12.45,13.40,12.85,14.43,12.49,13.73,13.45,12.25,11.15,13.03,12.52,10.76,11.32,12.55,11.74,10.63,11.75,11.05,12.95,14.40,14.84,15.27,14.58,15.05,15.97,15.80,15.67,16.40,16.90,16.99,17.14,18.23,17.01,17.68,17.08,17.64,17.12,16.70,15.51,14.71,15.12,16.03,15.74,14.37,15.10,15.96,14.93,13.92,15.30,15.62,15.73,15.07,17.12,16.57,16.75,15.89,14.50,13.82,15.27,13.91,12.20,12.64,12.76,11.21,10.34,8.36,7.20,6.96,4.81,4.82,3.82,3.77,3.58,3.86,4.46,4.51,5.31,5.27,5.98,5.70,6.25,6.42,5.96,5.48,4.93,4.35,4.06,4.52,4.68,3.87,4.08,4.18,4.83,3.65,4.03,3.75,4.60,4.70,3.96,4.62,6.11,6.98,6.46,7.40,6.38,4.78,3.66,3.09,2.26,2.39,2.03,2.09,2.13,2.70,2.60,2.66,3.32,3.10,4.14,4.35,4.94,4.49,4.18,3.96,2.74,2.35,1.73,1.54,0.91,0.77,0.95,1.63,2.12,2.74,3.39,4.69,6.43,6.94,7.27,7.53,8.22,7.83,6.24,5.41,3.84,3.06,2.32,1.86,1.64,1.22,1.58,1.99,2.38,2.97,3.43,4.26,4.63,5.38,6.31,6.68,7.78,7.54,6.92,6.66,5.81,5.13,4.54,4.02,3.54,2.93,2.87,2.47,2.55,2.91,4.25,5.09,4.85,4.96,4.66,3.75,4.30,4.47,3.26,3.26,4.11,3.61,3.13,3.94,4.34,3.89,3.73,4.54,5.01,4.65,5.04,5.65,5.92,5.79,6.46,5.97,5.89,6.56,7.11,6.81,7.67,7.24,6.85,7.12,7.16,7.05,7.59,8.15,8.70,8.31,8.97,9.64,9.84,10.08,9.42,8.90,9.08,9.36,8.48,8.11,8.86,8.76,7.61,7.91,8.99,9.72,8.94,10.73,10.28,10.85,9.66,8.53,9.62,9.42,9.46,9.63,9.28,8.88,8.46,9.17,8.99,9.75,10.41,11.59,10.98,11.89,11.77,12.10,12.58,12.60,13.39,13.80,13.57,14.05,13.87,13.80,12.96,13.75,13.42,12.72,12.59,13.17,13.84,13.44,12.78,11.87,10.71,10.83,9.80,10.24,9.74,10.39,10.62,10.02,10.79,11.22,10.87,10.47,10.74,11.60,11.82,10.78,11.35,11.87,11.16,10.62,11.34,11.46,10.22,10.12,9.33,8.78,8.30,8.32,7.95,8.34,8.49,8.27,9.30,8.65,9.99,9.33,10.18,10.95,9.38,10.00,8.71,8.71,7.33,7.65,7.18,7.03,7.37,7.33,8.07,7.78,8.38,9.10,9.55,10.29,11.10,10.89,9.53,9.70,9.01,7.86,7.25,7.61,7.11,7.05,6.48,6.92,7.06,7.39,7.42,8.44,8.57,10.28,9.56,9.08,8.36,7.66,7.35,8.28,7.59,6.46,7.77,8.02,6.82,6.36,8.01,7.49,6.71,7.69,8.19,7.27,7.42,8.30,7.99,7.62,7.97,9.03,8.59,8.14,9.86,9.81,9.45,9.05,9.86,10.19,10.24,12.46,15.01,17.57,18.87,20.15,21.19,21.06,20.92,19.65,18.84,17.99,17.19,16.32,16.36,14.38,14.56,13.43,12.18,14.02,13.89,11.83,13.35,14.27,13.76,12.78,14.18,15.14,16.07,15.51,16.71,15.31,16.75,16.38,15.34,16.11,17.04,16.64,16.02,17.17,17.53,16.85,17.62,16.37,16.82,14.94,15.05,13.90,15.14,13.63,12.99,11.92,13.11,13.98,12.63,11.97,14.29,14.34,12.51,14.00,15.49,16.23,15.91,17.24,17.61,17.67,16.64,16.58,17.55,17.41,16.35,16.55,17.84,17.41,16.81,18.18,18.96,18.43,19.81,20.18,20.38,21.12,20.54,21.02,20.90,21.15,21.45,21.41,22.51,22.86,23.38,23.52,23.62,23.81,23.83,23.70,23.61,23.49,23.28,23.54,23.35,23.18,22.43,22.85,22.38,22.17,21.18,21.79,22.34,21.61,20.80,21.25,20.46,20.11,19.30,19.05,18.80,19.31,19.66,20.70,20.18,21.21,21.20,21.80,22.56,23.11,22.49,23.22,22.82,23.13,23.03,23.61,23.75,23.50,23.37,22.56,23.08,22.04,21.86,21.70,20.65,20.37,19.91,19.41,19.16,17.91,17.00,16.52,16.52,16.39,15.89,16.41,16.38,17.00,17.51,18.83,18.89,19.96,20.34,20.59,20.83,20.87,21.39,21.66,22.51,22.30,23.39,22.42,22.93,22.57,22.76,22.54,22.56,23.14,22.92,23.35,22.60,22.85,22.31,21.56,21.38,20.43,20.68,20.36,20.35,19.96,20.27,20.02,20.39,20.22,20.16,20.81,20.99,20.42,20.71,21.05,21.16,20.91,20.82,21.47,22.10,22.10,22.07,22.45,22.87,22.87,22.80,22.52,23.00,23.07,23.09,22.50,22.31,21.91,21.45,21.04,20.48,20.86,20.74,19.71,19.40,19.05,18.91,19.11,19.17,19.19,18.98,18.90,19.07,19.35,18.81,18.92,19.43,19.12,18.87,19.20,19.47,18.84,18.56,19.54,19.56,19.24,20.16,20.35,21.08,19.90,19.16,19.50,19.45,18.84,18.64,18.61,17.49,17.05,18.37,17.08,18.04,17.40,17.64,17.95,18.10,18.00,18.62,18.56,18.16,18.07,18.45,18.33,18.08,18.33,18.30,17.78,18.10,17.63,16.62,17.20,16.17,16.33,15.82,16.03,16.22,16.06,16.76,15.94,16.96,16.01,16.77,17.89,18.26,18.18,18.22,18.02,18.10,18.77,18.54,18.22,17.92,18.74,18.44,18.01,18.77,18.99,18.16,18.20,18.41,18.18,17.89,17.52,18.42,17.75,18.36,18.42,19.04,19.59,19.38,20.20,19.96,20.22,20.70,20.05,20.12,19.42,19.02,18.55,18.24,18.85,17.52,18.71,17.82,18.56,17.55,18.40,19.09,18.74,18.25,17.40,18.26,18.22,18.33,18.59,18.22,18.68,18.91,18.55,19.23,18.60,18.87,17.49,17.35,18.70,18.44,19.41,19.73,19.83,20.13,19.76,19.22,20.20,20.09,19.49,19.66,20.29,19.83,18.84,20.40,20.26,19.58,19.77,20.55,20.21,19.37,20.21,20.35,20.25,19.64,20.73,20.33,20.21,20.19,20.63,20.30,20.09,20.18,20.05,20.75,21.25,21.78,22.76,24.31,24.19,25.23,26.17],[22.69,22.77,23.54,22.30,23.40,23.82,23.61,23.03,23.75,24.54,23.17,23.05,23.19,22.75,22.15,21.11,21.86,21.81,20.22,20.14,21.21,19.96,18.95,19.51,19.13,20.59,21.05,20.78,21.65,22.89,23.15,22.49,22.66,21.97,22.80,22.66,22.48,21.63,22.73,21.59,21.46,22.59,22.63,23.19,22.88,21.56,22.08,21.17,21.56,21.03,20.52,19.30,19.32,18.15,17.98,17.66,17.15,16.83,16.48,16.52,17.58,17.77,18.53,18.32,19.61,19.10,20.10,20.14,20.73,21.47,21.69,22.47,22.89,23.90,24.25,23.82,22.89,23.86,22.56,21.67,20.99,21.68,22.17,20.29,20.43,21.60,20.86,19.53,20.24,21.30,20.09,19.78,20.78,21.24,19.99,20.24,21.84,20.95,20.75,21.40,22.46,22.51,21.82,20.73,21.48,22.22,21.22,20.62,21.21,21.27,19.61,20.28,19.74,19.48,18.61,18.33,19.14,18.12,19.38,18.48,18.95,18.98,19.64,20.41,20.42,21.55,22.26,23.34,23.35,24.72,23.93,23.08,22.83,22.74,22.09,20.97,21.16,19.83,19.96,21.05,20.13,19.51,19.45,20.29,19.37,19.41,19.41,19.02,19.66,19.21,19.11,18.66,18.07,17.47,18.61,18.04,19.04,19.57,20.00,21.50,20.61,19.17,20.56,21.04,19.69,19.36,21.03,21.03,19.70,19.29,21.15,20.39,19.62,20.45,21.40,20.97,20.07,20.83,20.28,19.00,18.40,17.78,17.36,16.63,15.39,14.89,14.26,13.75,15.44,15.85,15.04,16.49,16.59,17.20,17.05,16.75,17.53,17.58,18.78,18.02,17.90,17.35,17.61,16.68,17.94,17.92,17.45,17.26,17.75,17.57,18.42,17.35,18.50,17.91,19.39,19.75,20.24,21.13,20.46,19.87,18.80,19.62,18.32,19.05,18.42,19.20,19.13,19.18,18.79,20.88,20.59,20.04,19.82,18.92,19.10,19.77,18.57,17.59,18.49,18.99,16.29,16.54,18.00,17.38,14.46,16.01,17.51,16.13,16.88,17.47,18.69,19.59,19.49,19.19,19.60,19.62,19.77,19.99,20.68,21.40,20.99,22.12,22.37,22.70,22.30,21.79,22.22,22.12,20.80,21.25,21.61,20.25,19.89,20.67,20.63,19.49,18.95,20.02,19.82,18.66,19.26,19.41,21.32,22.64,22.25,21.43,21.52,21.05,21.24,19.85,20.16,19.45,20.40,20.14,21.08,21.05,20.44,21.28,21.84,22.47,23.81,24.57,24.91,25.37,26.31,26.20,26.01,25.90,22.56,22.10,22.52,22.34,22.51,22.35,22.28,22.68,22.35,22.90,22.62,22.47,22.10,22.04,21.75,20.57,20.91,21.05,20.37,19.91,20.76,20.23,19.30,19.45,19.10,20.00,20.43,19.67,20.39,21.73,21.94,21.38,20.67,19.28,19.57,19.98,18.07,18.79,19.13,19.08,19.47,20.60,20.25,20.66,20.08,18.98,19.88,18.98,19.94,19.34,18.01,18.41,16.86,17.24,15.46,15.05,15.93,15.15,13.09,12.38,12.39,13.32,14.06,15.71,16.34,17.54,17.67,18.99,19.51,20.41,20.84,21.68,22.37,22.77,23.04,22.88,22.32,23.12,21.97,21.18,20.76,21.23,21.12,20.19,20.07,20.64,20.17,19.35,19.49,19.63,18.95,18.41,19.10,18.71,17.64,17.07,18.49,17.62,15.83,16.80,17.74,18.11,18.61,16.79,16.46,18.60,18.07,15.20,16.48,18.17,16.32,16.39,14.88,13.52,12.18,12.04,13.82,14.37,15.77,16.55,17.68,18.88,19.44,20.04,20.20,21.25,21.95,22.48,22.57,23.87,23.29,22.95,22.82,22.32,21.81,20.36,20.52,19.08,19.28,20.49,19.56,19.06,19.20,19.71,19.41,18.80,19.05,17.88,18.23,18.02,15.93,16.97,14.87,15.97,18.02,18.19,19.25,19.79,20.22,21.15,20.62,19.53,20.67,20.87,19.69,19.95,20.75,20.93,19.95,20.07,21.06,20.62,20.11,20.67,21.26,20.94,20.51,21.01,20.84,19.70,18.95,18.43,17.51,16.17,14.97,14.71,12.93,11.14,11.87,13.94,12.98,13.74,15.17,16.76,16.81,16.85,17.90,18.06,19.06,19.16,18.70,17.04,17.60,16.16,18.11,18.56,18.01,17.92,17.94,17.51,18.96,17.91,19.02,18.60,19.76,20.55,20.70,21.47,20.87,20.30,19.22,19.66,18.51,19.30,18.33,19.27,18.56,19.00,18.15,19.77,19.41,19.32,19.45,18.90,18.52,18.64,18.11,17.51,17.98,18.00,17.13,16.77,17.98,17.53,16.38,16.87,17.86,17.19,17.67,18.29,18.71,19.62,19.65,18.63,19.43,18.84,19.57,19.21,20.10,20.79,20.04,21.48,21.85,22.00,21.81,20.90,21.82,21.51,20.63,20.28,20.84,20.30,19.33,19.69,20.08,19.14,19.01,19.40,19.84,19.08,19.26,19.95,20.77,22.01,21.87,20.95,20.95,21.01,21.42,19.28,20.30,18.88,20.06,19.47,20.49,20.68,20.46,20.87,21.82,22.08,23.32,23.59,24.31,25.00,25.63,25.59,25.51,24.96,14.63,13.77,13.87,13.34,12.99,14.00,12.67,14.40,12.22,13.12,13.24,11.84,10.76,12.52,11.83,10.33,10.90,12.53,11.43,10.58,11.79,10.94,12.68,14.59,15.06,15.67,14.87,14.73,16.48,16.24,15.57,16.17,17.58,17.58,17.53,18.48,17.15,17.89,16.83,17.69,16.74,16.67,15.24,14.55,14.78,15.84,15.63,14.04,14.85,15.84,14.45,13.38,15.16,15.60,15.49,14.89,17.18,16.90,17.34,16.27,14.64,14.26,15.66,13.89,12.40,12.94,13.35,11.04,10.26,8.53,7.26,7.31,5.26,5.38,4.54,4.47,4.37,4.64,5.36,5.06,6.16,5.91,7.19,6.34,7.46,7.33,6.96,6.10,5.71,5.16,4.95,4.99,5.34,4.47,4.76,4.72,5.03,4.03,4.32,3.93,4.76,4.88,3.94,4.41,6.01,6.70,6.23,6.98,5.78,4.25,3.40,2.97,2.18,2.13,2.07,2.40,2.88,3.32,3.21,3.66,4.35,4.19,5.52,5.41,6.17,5.59,5.02,4.92,3.88,3.03,2.44,2.21,1.56,0.94,0.77,1.00,1.69,2.29,3.13,4.24,5.90,6.30,6.93,7.31,7.97,7.76,6.16,5.07,3.56,3.01,2.15,1.88,1.91,1.64,2.68,2.78,3.10,3.59,4.35,5.12,5.56,6.73,7.74,8.13,8.97,8.77,8.28,8.04,6.98,6.29,5.06,4.87,4.19,3.89,3.58,3.69,3.22,3.48,4.66,5.17,4.72,5.24,4.38,3.63,4.64,4.34,3.25,3.83,4.29,3.88,3.61,4.35,4.80,4.37,4.47,5.18,5.57,5.14,5.86,6.27,6.43,6.38,7.19,6.58,6.45,7.85,8.11,7.66,8.77,8.29,7.36,7.48,7.29,7.64,8.70,9.12,9.73,9.31,10.01,10.71,11.18,11.46,10.59,9.92,10.34,10.66,9.26,9.10,10.11,10.07,8.63,8.91,10.14,10.80,10.04,11.97,11.60,12.13,10.93,9.91,10.80,10.45,10.56,10.85,10.19,9.88,9.51,10.17,10.10,11.15,11.31,13.15,12.38,13.06,12.73,13.27,13.99,14.14,14.74,15.05,15.01,15.44,15.16,15.36,14.54,15.41,14.97,14.28,14.07,14.62,15.12,14.79,14.09,12.73,11.74,12.47,11.16,11.62,10.80,11.65,11.93,11.38,11.94,12.50,12.55,11.73,12.13,13.01,13.27,12.32,12.79,13.28,12.93,12.02,12.73,13.00,11.68,11.01,10.19,9.98,9.53,9.32,8.93,8.97,9.51,9.26,10.35,9.95,10.91,10.74,11.10,11.69,10.48,10.84,9.95,9.69,8.52,8.50,8.29,7.93,8.20,8.28,8.80,8.75,9.17,9.53,9.83,10.98,11.49,11.50,10.36,10.36,9.81,8.94,8.23,8.15,7.94,7.82,7.62,7.67,7.98,8.43,8.46,9.33,9.59,11.34,10.40,10.04,9.24,8.51,8.42,9.58,8.72,7.63,9.00,9.19,7.77,7.76,9.26,8.46,7.38,8.76,9.36,8.04,8.30,9.46,9.25,8.23,9.12,10.24,9.83,9.03,10.63,10.75,10.53,9.78,10.90,11.28,11.56,13.80,16.13,18.93,20.06,21.18,22.22,21.83,21.40,20.32,19.64,18.28,17.70,16.53,15.98,14.41,14.40,13.38,12.01,13.83,13.62,11.53,12.78,14.20,13.64,12.55,14.21,15.19,16.12,15.15,16.76,15.37,16.80,16.46,15.18,16.26,17.05,16.23,16.13,17.30,17.71,16.75,17.75,16.66,17.08,15.03,15.25,14.48,15.24,13.91,13.21,12.06,13.21,14.13,11.94,11.93,14.35,14.20,12.11,14.30,15.58,16.03,15.49,17.18,17.66,18.01,16.53,16.43,17.99,17.64,16.33,16.84,18.25,17.41,17.00,18.82,19.49,18.74,20.34,20.19,20.29,20.99,20.63,21.00,20.89,21.44,21.32,21.69,22.43,23.11,23.63,23.93,24.23,24.33,24.18,24.07,23.74,23.53,23.81,23.80,23.42,23.35,22.79,22.95,22.33,22.28,21.25,21.98,22.21,21.30,20.99,21.33,20.75,20.37,19.77,19.19,18.84,19.75,19.80,20.92,20.33,21.22,21.29,21.98,22.38,23.15,22.78,23.37,23.05,23.59,23.35,24.02,24.02,23.85,23.71,22.65,23.00,22.23,22.04,21.70,21.05,20.09,20.26,19.50,18.95,18.21,16.98,16.29,16.16,16.27,15.82,16.01,16.26,17.09,17.68,18.68,19.09,19.99,20.77,20.79,21.19,21.26,21.40,21.97,22.43,22.49,23.47,22.60,23.40,22.90,23.30,23.17,23.33,23.77,23.39,23.60,22.76,22.86,22.09,21.62,21.52,20.61,20.72,20.42,20.04,19.94,20.46,20.08,20.39,20.29,20.45,20.65,20.84,20.60,20.63,20.71,20.93,20.59,20.91,21.27,21.81,22.00,21.75,22.36,22.79,22.74,22.68,22.73,23.26,23.52,23.25,22.65,22.84,22.21,21.85,21.52,20.85,21.05,21.13,20.07,19.64,19.25,18.85,19.39,19.59,19.28,19.38,19.00,19.34,19.48,18.85,18.80,19.56,19.15,18.90,19.14,19.57,19.03,18.77,19.56,19.94,19.73,20.77,20.72,21.87,20.39,19.54,19.58,19.37,19.05,18.75,18.69,17.73,17.30,18.58,17.45,18.49,17.74,18.14,18.44,18.38,18.56,19.18,19.20,18.84,18.64,18.89,18.95,18.59,18.96,19.12,18.38,18.71,18.15,17.56,17.95,17.04,17.14,16.46,16.81,16.64,16.60,17.45,16.72,17.54,16.56,17.21,17.92,18.59,18.38,18.36,18.33,18.42,19.05,18.73,18.59,18.55,19.07,18.87,18.51,18.80,19.27,18.33,18.37,18.74,18.42,17.99,17.74,18.69,17.84,18.61,18.81,19.09,19.67,19.62,20.48,20.61,20.88,21.12,20.63,20.45,19.80,19.46,18.93,18.73,19.12,17.99,18.76,18.04,18.67,18.18,18.86,19.69,19.34,18.87,18.06,18.75,18.74,18.71,18.94,18.43,19.23,18.96,18.70,19.17,18.98,19.25,17.96,18.06,19.21,19.34,19.73,20.41,20.42,20.48,20.39,19.78,20.54,20.75,19.70,19.99,20.92,20.14,19.61,20.63,20.78,19.92,20.06,21.02,20.45,19.69,20.45,20.64,20.35,19.86,20.65,20.57,20.12,20.37,20.92,20.70,20.35,20.66,20.79,21.28,21.65,22.24,23.34,24.66,24.49,25.58,26.21],[22.23,21.80,22.70,21.86,22.45,23.26,22.82,22.45,23.11,23.88,22.47,22.23,22.44,22.12,21.39,20.45,21.01,20.97,19.79,19.65,20.43,19.50,18.51,18.70,18.46,19.61,20.13,20.08,20.65,21.90,21.93,21.58,21.92,21.39,21.97,22.05,21.43,21.15,21.87,21.15,21.29,22.21,22.15,22.95,22.10,20.98,21.30,20.67,20.99,20.31,19.90,18.47,19.03,17.65,17.30,16.83,16.40,16.40,15.66,15.49,16.65,16.79,18.22,17.61,18.90,18.37,19.43,19.63,20.32,21.04,21.12,21.96,22.48,23.24,23.71,23.04,22.24,23.24,21.86,21.17,20.58,21.04,21.61,20.18,20.01,21.07,20.55,19.52,19.90,20.80,19.96,19.45,20.17,20.58,19.38,19.43,20.98,20.19,20.02,20.39,21.30,21.31,20.85,20.23,20.65,20.89,20.42,20.09,20.50,20.23,19.09,19.50,18.58,18.41,17.55,17.56,18.25,17.40,18.52,17.61,18.46,18.56,19.48,20.17,20.09,21.26,21.67,22.76,22.70,23.88,22.93,22.34,22.08,21.91,21.59,20.30,20.62,19.55,19.21,20.34,19.63,18.95,18.77,19.28,18.59,18.85,19.05,18.71,19.28,19.08,18.52,18.15,17.40,17.04,18.24,17.58,18.73,19.28,19.53,21.15,20.02,18.78,20.34,20.74,19.29,19.08,20.64,20.68,19.50,19.12,20.77,20.09,19.32,19.92,20.93,20.42,19.57,20.04,19.33,18.51,17.79,17.30,16.58,16.03,14.93,14.39,14.11,13.42,14.86,14.87,14.42,15.41,15.62,16.13,16.30,15.89,16.92,16.94,18.00,17.43,17.47,16.92,17.08,16.55,17.27,17.65,17.05,16.84,17.44,17.32,17.88,16.95,18.09,17.25,18.86,18.95,19.37,20.14,19.52,18.75,17.86,18.67,17.34,18.46,17.76,18.74,18.64,18.67,18.28,20.31,20.04,19.61,19.51,18.50,18.67,19.33,17.87,17.36,17.96,18.02,16.12,16.22,17.23,16.49,14.42,15.07,16.65,15.10,15.78,16.27,17.54,18.54,18.68,18.29,18.86,18.86,19.28,19.49,20.32,20.76,20.30,21.37,21.79,21.86,21.59,21.12,21.38,21.35,20.24,20.16,20.51,19.59,19.15,19.64,19.59,17.93,18.32,18.72,18.44,17.68,17.90,17.87,20.05,20.72,20.73,20.04,20.19,19.56,19.95,18.71,19.27,18.68,19.62,19.43,20.32,20.52,19.98,20.90,20.99,21.62,22.74,23.98,24.33,24.86,25.87,25.67,25.52,25.85,21.08,20.99,21.61,21.34,21.89,21.67,22.16,22.06,21.57,22.18,22.24,21.87,21.47,21.56,21.35,20.17,20.60,20.89,19.95,19.46,20.16,19.93,18.65,19.11,18.30,19.34,19.97,18.64,19.78,21.07,21.36,20.65,20.05,18.87,19.13,19.33,17.64,18.28,18.56,18.84,19.29,20.04,19.81,20.06,19.49,18.86,19.30,18.85,19.61,19.18,18.03,17.65,16.37,16.29,14.91,14.68,15.42,14.25,12.20,11.30,11.29,12.90,14.10,15.39,16.13,17.18,17.57,18.72,19.05,19.98,20.21,21.19,21.69,22.36,22.67,22.48,21.83,22.63,21.55,20.74,20.38,20.68,20.64,19.86,19.79,20.19,19.89,19.04,19.07,19.14,18.55,18.00,18.78,18.23,17.04,16.80,17.95,17.55,15.45,15.90,17.37,17.68,18.02,16.70,16.18,18.20,17.88,16.18,16.64,17.92,15.74,15.41,13.68,13.33,10.94,10.93,12.97,13.81,15.48,16.22,17.19,18.36,18.92,19.70,19.64,20.91,21.48,22.10,22.19,23.17,22.68,22.11,22.11,21.78,21.18,19.94,20.06,18.92,19.01,20.16,19.38,18.88,19.00,19.26,18.99,18.51,18.40,17.25,17.81,17.31,15.00,16.62,14.26,15.56,17.58,17.43,18.65,19.29,19.62,20.46,19.63,18.80,20.03,20.05,18.95,19.24,20.32,20.13,19.14,19.40,20.61,19.97,19.49,20.09,20.73,20.48,20.08,20.26,19.97,19.15,18.45,17.34,16.70,15.12,14.03,13.97,12.21,10.74,11.03,12.94,12.26,13.05,14.23,15.88,16.10,16.03,17.52,17.41,18.28,17.69,17.94,16.26,16.93,15.71,16.98,17.71,17.05,16.79,17.20,16.80,17.75,16.76,18.19,18.07,19.36,19.75,20.07,20.64,20.16,19.39,18.36,19.19,17.87,18.54,17.54,18.22,17.72,18.07,17.68,19.07,18.91,18.67,18.72,18.06,17.88,18.14,17.43,16.96,17.40,17.49,16.52,16.29,17.16,16.92,15.70,15.91,16.99,16.28,16.72,17.52,17.93,18.97,18.94,18.12,18.64,18.19,18.61,18.47,19.11,20.04,19.31,20.67,20.97,21.28,21.13,20.28,20.92,20.77,19.92,19.46,19.85,19.45,18.58,18.93,19.18,18.39,18.18,18.43,18.99,18.23,18.26,18.83,19.43,20.79,20.50,19.83,19.94,19.78,20.26,18.70,19.48,18.38,19.14,18.74,19.56,19.81,19.28,20.14,20.78,20.65,21.37,21.96,23.01,23.67,24.59,24.40,24.49,24.43,13.29,12.34,12.74,12.66,12.29,13.18,12.44,13.80,11.74,13.08,12.79,11.45,10.63,12.28,11.67,10.22,10.73,12.32,11.51,10.27,11.54,11.00,12.83,14.03,14.76,14.95,15.11,14.83,15.57,15.66,15.69,15.88,16.97,16.73,16.79,18.05,16.30,17.72,16.47,17.33,16.79,16.53,15.31,14.43,14.88,15.67,15.22,13.72,14.74,15.40,14.28,13.51,14.72,14.87,14.96,14.67,16.30,16.25,16.34,15.57,14.33,13.67,14.93,13.94,12.22,12.85,12.89,11.18,10.41,8.06,7.42,7.36,5.11,5.50,4.75,4.96,5.00,5.26,6.01,6.11,6.92,7.05,7.99,7.50,8.17,8.19,7.84,6.99,6.60,6.15,5.25,5.75,6.04,5.38,5.17,5.26,5.78,4.80,5.00,3.99,5.14,5.26,4.16,4.44,6.14,6.65,6.01,6.72,5.35,3.78,2.87,2.73,2.32,2.28,2.62,3.02,3.17,3.71,3.86,3.86,4.55,4.69,5.49,5.45,6.48,5.94,5.63,5.74,4.56,3.80,3.00,2.72,2.06,1.56,0.92,0.77,1.00,1.80,2.32,3.59,5.41,6.16,6.56,6.98,7.47,7.46,6.00,4.79,3.09,2.56,1.89,1.71,2.04,2.23,2.92,3.48,3.86,4.67,5.29,6.22,6.69,7.45,8.30,8.63,9.80,9.49,9.02,8.79,7.87,7.26,6.44,5.99,5.28,4.85,4.22,3.94,3.24,3.38,4.42,5.18,4.57,4.82,4.17,3.42,4.49,4.35,3.20,3.95,4.73,4.13,4.06,4.94,5.47,5.27,6.07,6.06,6.54,6.52,6.80,7.03,7.30,7.51,8.03,7.58,7.36,8.56,8.73,8.52,9.45,8.81,8.49,8.87,8.33,8.48,9.33,9.57,10.32,10.14,10.31,11.39,11.66,11.74,11.21,10.42,10.89,11.16,9.99,9.58,10.57,10.57,9.31,9.23,10.44,11.23,10.20,11.69,11.37,11.75,10.63,9.69,10.75,10.85,10.58,11.07,10.52,10.23,9.87,10.59,10.43,11.42,11.83,13.25,12.61,13.25,12.99,13.37,13.86,14.12,14.66,15.18,15.07,15.38,15.19,15.25,14.43,15.05,15.04,14.44,14.06,14.41,14.86,14.56,13.42,12.61,12.19,12.15,11.37,11.74,10.99,11.79,12.06,11.50,12.46,12.72,12.64,12.08,12.46,13.10,13.64,12.77,13.01,13.72,12.94,12.55,13.03,13.21,11.99,11.69,10.51,10.19,9.68,9.59,9.21,9.25,9.60,9.42,10.47,9.83,10.92,10.28,10.97,11.40,10.40,10.65,9.78,9.71,8.65,8.66,8.58,8.31,9.27,8.84,9.38,9.02,9.22,8.72,9.67,10.67,11.41,11.61,10.53,10.39,10.37,9.28,8.75,8.85,8.01,8.35,7.86,7.69,8.18,8.36,8.47,9.34,9.56,10.93,10.22,9.87,9.03,8.24,8.32,9.20,8.59,7.68,8.87,8.91,7.87,8.25,9.14,8.51,7.81,8.90,9.40,8.37,9.19,9.90,9.82,9.40,10.52,10.89,10.50,10.23,11.69,11.34,11.03,11.06,11.47,11.66,12.03,13.84,16.14,18.51,19.84,21.12,21.93,20.59,20.27,18.97,18.22,17.45,16.72,15.80,15.57,13.95,13.69,12.72,11.40,13.05,12.80,11.23,12.33,13.74,12.70,12.05,13.60,14.65,15.66,15.01,16.00,14.49,16.03,16.49,14.42,15.50,16.72,16.22,14.87,16.64,17.13,15.94,16.97,15.28,16.55,14.25,14.98,13.60,14.86,13.26,12.54,11.22,12.79,13.26,11.29,11.17,13.35,13.27,11.60,13.00,14.40,15.31,15.39,16.51,17.06,17.29,16.29,16.03,17.18,17.34,16.17,16.18,17.65,17.25,16.61,17.51,18.67,17.86,19.45,19.98,19.91,20.67,20.47,21.25,21.40,21.39,21.71,21.61,22.47,22.85,23.12,23.60,23.82,23.86,23.58,23.52,23.05,22.99,23.06,23.19,22.75,22.70,22.03,22.28,21.65,21.60,20.39,21.20,21.60,20.96,20.45,20.94,20.14,19.69,19.32,18.86,18.26,18.61,19.07,20.08,19.60,20.39,20.62,21.29,21.94,22.62,22.12,22.64,22.19,22.71,22.52,23.33,23.36,23.20,23.04,21.96,22.27,21.69,21.31,20.98,20.50,19.64,19.26,18.63,18.11,17.43,16.86,15.98,15.91,15.88,15.18,15.74,15.71,16.38,17.05,18.03,18.40,19.39,19.71,20.10,20.42,20.73,20.84,21.45,21.91,21.96,22.88,22.13,22.95,22.66,22.84,22.75,22.94,23.23,23.06,23.15,22.39,22.52,21.87,21.42,21.44,20.79,20.70,20.03,19.61,19.48,19.81,19.73,19.95,19.79,19.69,20.64,20.65,20.25,20.52,21.05,20.71,20.51,21.08,21.20,21.64,21.79,21.88,22.12,22.43,22.45,22.55,22.49,22.81,23.22,22.89,22.21,22.47,22.06,21.59,21.37,20.76,20.88,20.62,19.87,19.91,19.50,19.14,19.58,19.73,19.61,19.59,19.23,19.59,19.78,19.08,19.06,19.86,19.43,19.07,19.38,19.85,19.22,18.63,19.62,19.81,19.60,20.38,20.31,20.95,20.03,19.46,19.57,19.60,19.07,18.87,18.66,17.94,17.66,18.66,17.46,18.43,18.04,18.31,18.51,18.50,18.61,19.31,19.29,18.87,18.75,19.27,19.15,18.85,19.13,19.12,18.59,18.75,18.34,17.45,17.91,16.90,17.20,16.66,16.86,16.72,16.74,17.11,17.16,17.40,17.19,17.38,17.83,18.41,18.57,18.42,18.23,18.42,19.10,18.60,18.54,18.60,19.15,19.08,18.38,19.13,19.48,18.58,18.48,19.02,18.40,18.29,17.59,18.62,17.83,18.36,18.72,19.14,19.63,19.52,20.26,20.14,20.24,20.66,20.16,20.21,19.54,19.23,18.72,18.47,19.10,17.92,19.06,18.34,19.01,18.05,18.65,19.33,18.89,18.35,17.86,18.58,18.55,18.59,19.03,18.57,19.07,19.50,18.86,19.66,18.81,19.18,17.87,17.92,18.71,18.96,19.33,19.90,19.81,19.92,19.54,19.19,19.81,19.94,19.35,19.51,19.97,19.75,19.37,20.12,20.11,19.90,20.26,20.10,20.24,19.92,20.00,20.11,20.33,19.96,20.53,20.46,20.28,20.32,20.76,20.64,20.41,20.53,20.58,21.17,21.61,22.13,23.16,24.42,24.39,25.40,26.26],[22.76,22.11,22.97,21.91,22.77,23.65,22.97,22.55,23.19,24.26,22.80,22.36,22.65,22.58,21.72,20.63,21.32,21.39,19.91,19.78,20.72,19.66,18.91,19.21,18.72,19.66,20.13,20.14,20.80,22.12,22.34,21.79,22.21,21.51,22.28,22.41,21.88,21.46,22.12,21.42,21.50,22.40,22.45,23.12,22.37,21.19,21.48,20.90,21.21,20.52,19.88,18.86,19.32,18.19,17.69,17.49,16.98,16.50,16.30,16.00,17.04,17.41,18.53,18.24,19.37,18.77,19.66,19.80,20.51,21.24,21.60,22.26,22.75,23.74,24.07,23.45,22.61,23.57,22.36,21.60,21.19,21.69,22.08,20.72,20.60,21.54,20.92,20.09,20.43,21.08,20.12,19.95,20.62,20.91,19.73,20.01,21.22,20.54,20.27,20.77,21.57,21.53,20.99,20.46,20.82,21.28,20.75,20.61,20.63,20.55,19.41,19.81,18.78,18.87,17.66,17.94,18.56,18.00,19.10,18.36,18.93,19.00,19.92,20.42,20.61,21.47,21.86,23.09,23.00,24.40,23.64,23.03,22.82,22.58,22.15,21.15,21.20,20.19,20.14,21.20,20.37,19.57,19.65,20.07,19.46,19.46,19.54,19.09,19.69,19.62,19.34,18.79,17.88,17.69,19.04,18.28,19.51,19.73,20.10,21.43,20.79,19.55,20.67,21.14,20.13,19.59,20.78,21.10,19.91,19.46,20.99,20.59,19.68,20.21,21.18,20.94,19.99,20.46,19.79,18.88,18.09,17.69,17.11,16.27,15.03,14.46,13.99,13.11,15.45,15.67,14.42,16.22,16.48,16.65,16.76,16.29,17.05,17.39,18.27,17.80,17.89,17.36,17.74,16.77,17.87,18.18,17.87,17.08,17.95,17.55,18.41,16.92,18.40,17.78,19.22,19.44,20.14,20.73,20.21,19.46,18.41,19.43,18.28,19.03,18.28,19.24,19.31,19.41,19.28,21.10,20.79,20.40,20.41,19.57,19.28,19.91,18.91,18.06,18.23,19.14,16.89,16.19,18.20,17.61,14.01,16.61,17.41,15.83,16.88,17.00,18.53,19.38,19.45,19.17,19.64,19.57,19.92,20.41,20.82,21.52,21.10,22.32,22.68,22.94,22.45,21.85,22.18,22.12,21.11,20.94,21.37,20.41,19.80,20.50,20.41,19.16,18.86,19.59,19.25,18.27,18.77,18.78,21.06,22.16,21.97,21.10,21.20,20.59,20.84,19.60,20.07,19.57,20.37,20.19,20.88,21.21,20.25,21.33,21.51,22.26,23.70,24.59,24.83,25.35,26.34,26.11,25.83,25.99,22.65,21.93,22.65,22.08,22.63,22.79,22.84,22.72,22.46,23.47,23.04,22.47,22.33,22.51,21.89,21.21,21.59,21.75,21.12,20.70,21.22,20.80,19.91,20.27,19.51,20.00,20.63,19.44,20.39,21.55,21.73,21.12,20.34,19.38,19.58,19.61,18.03,18.55,18.55,18.62,19.33,20.25,20.13,20.31,20.11,19.25,19.72,19.38,20.31,20.13,18.77,18.52,17.24,17.00,15.75,15.23,15.95,14.72,12.83,11.65,11.57,12.76,14.90,15.79,16.69,17.82,17.89,19.62,19.70,21.03,21.10,21.87,22.34,23.02,23.37,23.19,22.26,23.23,22.26,21.41,21.05,21.24,21.32,20.71,20.28,20.73,20.53,19.61,19.32,19.65,19.24,18.11,18.95,18.91,17.56,17.16,18.34,18.18,16.13,16.46,18.39,18.35,18.85,16.68,16.77,18.96,18.93,16.92,17.59,18.78,16.62,16.58,14.92,13.69,11.45,10.74,13.36,14.52,16.11,16.64,17.50,19.32,19.91,20.88,20.76,21.76,22.08,22.79,22.85,23.71,23.27,22.69,22.68,22.43,21.83,20.74,20.92,19.83,19.60,20.93,20.14,19.46,19.44,19.78,19.20,18.86,18.65,17.49,17.74,17.55,15.79,16.51,14.75,16.13,18.13,18.69,19.83,20.61,20.88,21.48,21.00,20.38,21.36,21.29,20.38,20.72,21.52,21.25,20.30,20.56,21.58,20.82,20.33,21.11,21.79,21.25,20.62,21.11,20.89,20.06,19.62,18.59,17.91,16.02,14.73,14.06,12.82,10.75,11.89,13.25,12.30,13.15,14.54,16.30,16.81,17.09,18.63,18.53,19.57,18.79,19.23,17.25,17.83,16.47,18.13,19.24,18.52,17.96,18.65,18.11,19.21,17.99,19.29,18.99,20.03,20.47,20.50,20.97,20.62,19.91,19.29,19.62,18.74,19.29,18.64,19.41,19.02,19.53,18.91,19.97,19.49,19.33,19.41,19.08,18.74,18.87,18.45,17.96,18.29,18.38,17.57,17.06,18.21,17.57,16.54,17.20,17.77,17.32,16.89,18.09,18.69,19.26,19.16,18.84,19.30,18.84,19.47,19.38,20.10,20.92,19.88,21.33,21.63,21.67,21.46,20.53,21.21,20.97,20.12,19.87,20.18,19.88,19.21,19.34,19.40,18.93,18.70,18.85,19.21,18.86,18.75,19.11,20.02,20.99,20.86,20.20,20.55,20.17,20.40,19.04,19.89,18.77,19.62,19.30,20.20,20.55,20.15,20.78,21.45,21.47,22.96,23.13,23.93,24.62,25.45,25.24,25.14,24.88,14.29,14.32,13.76,13.06,12.43,13.49,12.38,13.94,11.74,12.85,12.58,11.38,10.20,11.98,11.59,9.62,10.50,12.30,11.18,10.10,11.48,11.05,12.54,14.84,15.18,15.90,14.74,14.87,16.59,16.72,15.72,16.27,17.94,17.96,17.23,18.43,17.03,18.17,16.84,17.68,17.16,16.76,15.71,14.40,14.93,15.91,15.54,14.07,14.78,15.84,14.43,13.07,14.98,15.37,14.97,14.44,16.58,16.62,17.10,15.78,13.93,14.63,15.62,13.64,12.71,13.17,13.42,11.17,10.60,8.43,7.69,7.51,5.19,6.01,5.14,5.55,5.75,5.94,6.43,6.32,8.22,8.08,9.67,9.21,9.77,9.55,9.19,8.29,7.84,6.90,6.66,6.80,7.23,5.96,6.19,6.13,6.23,5.47,5.54,4.38,5.51,5.59,4.19,4.54,6.12,6.55,5.74,6.17,4.91,3.42,2.48,2.32,2.34,2.46,3.20,3.37,3.80,4.39,4.68,5.07,5.90,5.79,6.93,6.70,8.05,7.26,6.80,7.30,5.57,4.77,3.93,3.33,2.69,2.01,1.63,1.00,0.77,1.08,1.99,3.02,4.65,5.61,6.30,6.71,7.35,6.80,5.53,4.22,2.78,2.58,2.06,2.11,2.74,2.75,3.32,3.86,4.49,5.14,6.09,7.65,8.19,9.15,10.17,9.93,11.00,10.81,10.13,10.07,9.48,8.92,7.68,7.01,5.89,5.27,4.69,4.51,3.76,3.91,4.64,5.24,4.50,4.97,4.05,4.04,4.87,4.38,3.55,4.27,5.08,4.55,4.51,5.50,5.91,5.70,6.39,6.59,6.96,6.82,7.45,8.28,8.03,8.16,8.99,8.42,8.43,10.04,9.78,9.55,10.34,9.82,8.77,9.14,8.50,9.37,10.20,10.70,11.59,11.13,11.93,12.88,13.21,13.62,12.45,11.56,12.50,12.62,11.20,10.80,12.03,11.97,10.54,10.67,12.04,12.55,11.30,13.68,13.22,13.77,12.02,11.12,12.38,11.99,12.26,12.54,11.96,11.62,10.96,12.05,11.45,12.86,12.78,14.73,14.19,14.62,14.51,15.09,15.62,15.88,16.42,16.98,16.95,17.33,17.24,17.43,16.50,17.05,16.74,16.41,15.92,16.04,16.66,16.37,15.22,13.92,12.99,14.01,12.63,13.48,12.38,13.39,13.87,13.23,14.00,14.66,14.58,13.63,14.27,14.91,15.45,14.34,15.07,15.59,14.77,14.25,14.91,14.93,13.51,12.78,11.84,11.37,10.59,10.99,10.59,11.14,11.32,11.01,12.26,11.38,12.69,11.99,12.82,13.47,12.33,12.75,11.54,11.38,9.98,10.02,9.51,9.20,9.56,9.19,10.33,9.63,9.82,10.18,10.48,11.39,12.22,12.43,11.02,11.45,11.15,10.03,9.21,9.54,8.67,8.57,8.40,8.44,9.19,9.42,9.36,10.76,11.06,12.85,12.05,11.31,10.38,9.37,9.59,10.58,9.67,8.72,9.87,10.22,8.64,8.73,10.33,9.41,8.30,9.80,10.69,9.05,9.45,11.21,11.09,9.82,11.12,12.02,11.61,10.96,12.40,12.53,12.38,11.80,12.82,13.29,13.64,15.72,17.86,20.28,21.24,22.17,23.18,21.24,20.66,19.64,18.86,18.04,17.44,16.55,16.14,14.75,14.59,13.25,11.99,13.99,13.31,11.98,12.33,14.57,13.25,12.25,13.57,14.65,15.77,14.86,16.37,14.73,16.63,16.72,14.74,16.00,17.44,16.33,16.11,17.72,18.38,17.11,18.09,16.84,17.50,15.08,15.23,13.81,15.03,13.45,12.82,11.64,13.09,13.67,11.75,12.11,14.26,14.11,12.23,14.02,15.35,15.74,15.76,17.46,17.93,18.27,17.02,16.54,18.10,18.19,16.74,17.08,18.57,17.26,16.79,18.14,19.12,18.38,20.01,20.61,20.71,21.59,21.29,21.88,21.87,22.18,22.23,22.54,23.24,24.05,24.27,24.79,24.90,25.03,24.71,24.61,24.05,23.82,24.00,24.15,23.58,23.57,22.80,23.13,22.62,22.55,21.15,22.07,22.41,21.67,21.20,21.53,20.71,20.38,19.92,19.36,18.79,19.95,20.07,20.71,20.00,21.05,21.31,21.84,22.60,23.18,22.73,23.55,23.09,23.62,23.24,24.09,24.18,24.01,23.90,22.93,23.11,22.45,22.15,21.95,21.41,20.46,20.52,19.36,18.89,17.84,17.26,16.11,16.01,16.12,15.78,15.96,16.00,17.08,17.53,18.41,19.13,20.04,20.61,21.04,21.54,21.78,21.98,22.44,22.67,22.81,23.78,23.13,24.20,23.68,23.91,24.05,24.27,24.56,24.22,24.29,23.46,23.45,22.78,22.22,22.07,21.54,21.73,20.90,20.62,20.40,20.57,20.40,20.72,20.59,20.66,21.22,21.26,21.17,21.34,21.68,21.58,21.68,21.85,22.05,22.66,22.83,22.63,23.03,23.32,23.54,23.69,23.52,23.89,24.48,24.06,23.62,24.01,23.32,22.91,22.67,21.86,21.89,21.98,20.96,20.74,20.48,20.00,20.76,20.96,20.62,20.89,20.39,20.93,20.98,20.15,20.08,20.84,20.45,20.12,20.33,20.79,20.14,19.95,20.79,21.06,20.88,21.72,21.49,22.37,21.40,20.70,20.92,20.69,20.22,19.86,19.78,18.92,18.81,19.47,18.44,19.54,18.90,19.50,19.80,19.80,20.04,20.55,20.51,20.29,20.33,20.79,20.69,20.40,20.68,20.59,19.99,20.22,19.77,19.30,19.47,18.68,18.94,18.37,18.46,18.00,17.87,18.66,17.68,18.73,17.96,18.57,19.08,19.52,19.63,19.60,19.61,19.63,20.19,20.12,20.00,19.91,20.62,20.58,19.88,20.06,20.85,19.88,19.58,20.03,19.43,19.20,19.01,19.78,19.04,19.54,19.86,20.23,21.05,20.67,21.55,21.37,21.79,21.99,21.51,21.50,20.83,20.25,19.95,19.57,20.01,19.20,20.01,19.24,19.86,19.28,19.73,20.17,19.93,19.53,19.06,19.56,19.67,19.85,20.22,19.54,20.23,20.03,20.01,20.47,19.79,20.12,19.01,18.98,19.76,19.85,20.48,20.91,20.96,20.96,20.72,20.04,21.00,21.26,20.50,20.64,21.41,20.87,20.81,21.41,21.41,20.71,21.45,21.57,21.36,20.61,21.41,21.63,21.46,20.92,21.83,22.07,21.16,21.45,22.49,22.30,21.60,21.83,22.09,22.91,23.14,23.41,24.44,25.32,24.97,25.82,26.72],[23.29,22.06,22.52,21.58,22.49,22.92,22.37,22.13,22.86,23.45,22.27,22.23,22.51,22.07,21.30,20.60,21.01,20.86,19.93,19.85,20.58,19.73,18.96,19.23,18.94,19.99,20.44,20.44,21.24,22.40,22.51,21.94,22.12,21.39,21.97,22.16,21.67,21.54,22.07,21.74,21.51,22.68,22.41,23.00,22.12,21.04,21.55,20.74,21.05,20.59,19.83,18.76,19.22,18.19,17.83,17.29,16.77,16.38,15.98,15.80,16.97,17.27,18.54,17.93,19.14,18.62,19.50,19.87,20.53,21.11,21.51,21.82,22.47,23.11,23.41,22.96,22.35,23.43,22.38,21.48,21.34,21.55,21.74,20.39,20.73,21.36,20.71,19.97,20.40,20.86,20.10,19.78,20.49,20.75,19.54,19.80,20.94,20.06,19.92,20.34,21.26,21.12,20.73,20.04,20.45,20.84,20.46,20.09,20.59,20.40,19.24,19.71,18.43,18.54,17.58,17.49,18.44,17.70,18.72,17.86,18.87,18.87,19.70,20.16,20.21,21.02,21.60,22.49,22.80,23.82,23.29,22.57,22.69,22.24,21.69,20.73,20.92,20.01,19.89,21.01,20.29,19.81,19.92,20.02,19.87,19.65,19.93,19.29,20.00,19.67,19.22,18.58,17.82,17.41,18.69,17.96,19.20,19.53,19.80,20.94,20.32,18.99,20.31,20.62,19.41,19.31,20.39,20.59,19.74,19.32,20.60,20.02,19.40,19.93,20.83,20.32,19.58,20.23,19.57,18.75,18.31,17.83,16.83,16.26,15.20,14.69,14.39,13.37,15.02,15.10,14.28,15.66,16.08,16.52,16.81,16.40,17.41,17.57,18.46,18.00,18.01,17.12,17.44,16.75,17.61,18.15,17.56,17.48,17.64,17.50,18.11,17.04,18.24,17.72,18.97,19.08,19.54,20.05,19.55,18.67,18.07,18.78,17.67,18.67,18.01,18.87,18.73,19.11,18.99,20.44,20.20,19.95,19.88,18.61,18.86,19.48,18.24,17.41,18.05,18.36,16.40,16.02,17.55,16.81,14.59,15.32,16.54,14.98,15.65,16.08,17.67,18.45,18.68,18.42,18.92,19.05,19.30,19.65,20.33,20.91,20.32,21.77,22.01,22.55,21.97,21.26,21.70,21.72,20.70,20.45,20.78,20.02,19.55,19.83,20.11,18.60,18.53,19.13,19.05,17.98,18.14,18.40,20.24,21.33,21.28,20.38,20.29,19.68,20.07,18.89,19.40,19.09,19.74,19.69,20.36,20.69,19.87,20.99,21.31,22.07,23.44,24.27,24.69,25.18,26.18,25.81,25.73,26.19,22.28,21.35,21.94,21.56,22.17,22.06,22.23,22.16,21.88,22.84,22.34,21.96,21.76,21.77,21.33,20.57,20.66,20.88,20.27,19.81,20.18,19.88,18.93,19.07,18.72,19.13,19.93,19.02,19.93,21.13,21.57,20.64,20.15,19.30,19.30,19.49,18.22,18.54,18.66,18.81,19.36,20.12,19.95,20.16,19.73,19.16,19.59,19.05,19.94,19.56,18.40,18.01,16.72,16.25,15.15,14.26,15.27,13.94,12.06,11.11,10.95,12.49,13.90,15.28,16.62,17.48,17.59,18.92,19.07,20.37,20.54,21.26,21.75,22.33,22.64,22.40,21.68,22.44,21.46,20.76,20.44,20.56,20.54,19.86,19.69,20.21,19.85,18.74,18.88,19.09,18.53,17.60,18.48,18.26,17.07,16.68,18.13,17.53,15.45,16.50,17.60,17.95,18.35,16.77,16.81,18.37,18.23,16.75,17.30,18.38,16.35,15.89,14.50,13.57,10.95,10.97,12.96,13.93,15.48,16.18,16.91,18.62,18.90,20.01,19.74,21.03,21.45,22.07,22.34,23.25,22.91,22.27,22.41,21.90,21.55,20.55,20.51,19.76,19.52,20.45,20.00,19.67,19.54,19.65,19.33,18.69,18.36,17.30,17.64,17.18,15.22,16.43,13.95,15.38,17.45,18.02,18.82,19.59,20.00,20.69,20.16,19.49,20.45,20.50,19.68,19.72,20.72,20.46,19.49,19.64,20.74,20.03,19.21,19.80,20.61,20.19,19.47,19.90,19.58,18.82,18.41,17.75,16.89,15.21,14.24,14.21,12.18,10.35,10.54,12.71,12.29,13.04,14.39,16.13,16.14,16.08,17.52,17.42,18.32,17.92,18.41,16.43,17.11,15.94,17.42,18.39,17.51,17.21,17.86,17.56,18.31,17.13,18.22,18.10,19.02,19.39,19.64,20.39,20.04,19.16,18.20,18.79,17.89,18.37,17.95,18.63,18.52,18.90,18.57,19.69,19.30,19.18,19.13,18.55,18.66,18.61,17.95,17.79,18.08,17.91,16.96,16.88,17.59,17.26,15.81,16.08,17.12,16.49,16.90,17.60,18.01,18.90,18.65,18.21,18.53,18.44,18.92,19.07,19.77,20.61,19.71,21.14,21.19,21.62,21.46,20.52,21.07,21.06,20.21,19.70,20.09,19.74,18.94,19.23,19.62,18.83,18.54,18.77,19.38,18.52,18.58,18.99,20.05,21.33,21.07,20.32,20.41,19.97,20.15,18.75,19.28,18.49,19.14,18.86,19.67,20.15,19.52,20.32,21.12,21.20,22.60,22.71,23.37,24.22,25.20,24.82,24.72,24.81,14.05,13.64,13.02,12.85,12.21,13.12,12.15,14.37,11.38,13.33,13.04,11.51,9.99,12.46,11.67,9.84,10.54,12.93,11.57,10.41,11.97,11.12,12.81,14.64,14.96,15.65,15.15,14.51,15.85,16.28,16.21,16.05,17.42,17.43,16.72,18.48,16.32,17.70,16.59,17.65,16.56,16.63,15.27,13.96,14.77,15.68,15.14,13.57,14.65,15.45,14.63,13.58,14.58,15.04,15.07,15.22,16.56,15.92,16.44,15.99,14.30,14.38,15.50,13.67,12.88,13.66,13.78,11.56,11.02,8.60,8.19,8.75,6.24,7.36,6.87,7.00,7.47,7.52,8.62,8.55,10.06,9.77,11.19,10.68,11.04,11.03,11.14,9.79,9.32,8.84,8.04,8.03,8.67,7.34,7.05,7.03,7.49,6.49,6.32,5.19,6.23,6.53,5.38,5.25,6.91,7.34,6.44,6.30,5.06,3.39,2.86,2.97,3.21,3.06,3.61,3.89,4.41,5.08,6.03,6.12,7.41,7.04,8.27,7.84,9.63,8.95,8.41,9.22,7.31,6.24,5.08,4.61,3.60,2.95,2.30,1.84,1.09,0.78,1.20,2.57,4.13,5.21,6.27,6.41,7.14,7.18,5.27,4.15,2.61,2.30,2.33,2.54,3.42,3.94,4.37,5.47,5.90,7.09,8.02,9.70,10.02,11.25,11.84,12.21,13.75,12.97,12.46,12.13,11.36,10.72,9.52,9.16,7.61,7.07,6.37,5.85,5.36,5.37,5.13,6.18,5.42,5.80,4.69,5.05,6.20,5.41,4.44,6.04,6.52,5.79,5.92,6.85,7.29,6.75,7.38,8.09,8.35,8.25,9.16,9.75,9.45,9.50,10.47,10.15,10.37,11.50,11.19,11.31,11.96,11.44,10.32,11.15,10.38,11.48,11.73,11.81,12.87,13.08,13.47,14.25,14.34,14.87,13.95,13.37,13.93,13.98,13.13,12.39,13.65,13.54,12.28,12.49,13.66,14.19,13.04,15.03,14.60,14.97,13.52,12.56,13.65,13.64,13.71,14.02,13.56,12.96,12.46,13.50,12.81,14.12,14.17,15.85,15.36,15.52,15.55,16.20,16.29,16.82,17.19,17.88,17.73,18.25,17.94,18.09,17.40,17.80,17.75,17.19,16.63,16.84,17.32,16.77,15.77,14.96,14.43,14.99,13.95,14.40,13.64,14.55,15.10,14.36,15.23,15.76,15.75,14.92,15.33,16.02,16.54,15.68,16.34,16.78,15.73,15.51,16.06,15.93,14.80,14.23,13.25,12.48,12.01,12.49,11.97,12.47,12.58,12.48,13.63,12.79,13.80,13.01,13.63,14.29,13.20,13.59,12.69,12.66,11.37,11.65,11.21,10.98,11.61,11.11,12.01,10.95,10.78,10.21,10.81,12.36,12.88,13.46,12.25,12.68,12.77,11.27,10.80,11.67,10.40,10.47,9.86,10.39,10.72,10.89,11.06,12.00,12.10,13.49,12.67,12.20,11.11,10.01,10.08,11.50,10.99,9.48,10.91,11.26,9.93,9.86,11.34,11.06,10.06,11.53,12.19,11.10,11.74,12.97,13.17,12.23,13.30,13.99,13.51,13.25,14.48,14.16,13.95,13.97,14.18,14.56,15.01,16.69,18.81,20.84,21.55,22.86,23.33,20.66,20.30,19.06,18.31,17.60,17.01,15.99,16.12,14.43,14.14,12.78,11.76,12.74,13.05,11.17,12.18,13.93,13.04,12.08,13.85,14.57,15.57,14.40,16.01,14.60,16.21,16.19,14.32,15.82,16.75,16.04,15.61,17.05,17.74,16.55,17.56,16.25,16.76,14.76,15.04,12.89,14.79,12.64,12.48,11.08,12.32,13.19,11.49,11.48,13.55,13.61,11.92,13.05,14.79,15.23,15.84,17.37,17.85,18.19,16.75,16.75,18.10,17.67,16.35,16.76,18.11,17.19,16.38,17.86,18.96,18.15,19.68,20.06,20.38,21.37,21.01,21.90,21.84,22.22,22.42,22.82,23.41,24.04,24.31,24.73,25.01,24.97,24.71,24.60,23.93,23.71,24.14,24.32,23.61,23.60,22.99,23.12,22.65,22.40,21.45,21.97,22.22,21.94,21.30,21.72,20.76,20.35,19.79,19.38,18.75,19.28,19.54,20.68,20.21,20.88,21.52,22.15,22.62,23.14,22.80,23.50,22.90,23.43,23.26,24.22,24.23,24.06,24.10,22.99,23.11,22.38,22.30,22.05,21.51,20.40,20.02,19.11,17.98,17.57,17.08,16.22,15.84,15.87,15.04,15.21,15.42,16.20,16.96,18.01,18.58,19.61,19.91,21.13,21.46,22.00,22.14,22.46,22.70,22.87,23.81,23.20,24.35,23.79,24.06,24.11,24.20,24.52,24.42,24.34,23.40,23.48,22.69,22.28,22.15,21.70,21.52,20.74,20.43,20.15,20.13,20.30,20.26,20.30,20.50,21.13,21.52,21.07,21.50,21.91,22.18,22.03,22.17,22.39,22.69,23.01,22.90,23.45,23.53,23.60,23.90,23.84,24.03,24.55,24.03,23.46,23.97,23.50,23.07,22.97,22.07,22.25,22.17,21.39,21.26,20.80,20.45,21.31,21.46,20.84,21.29,20.68,21.27,21.25,20.40,20.50,21.31,20.64,20.29,20.78,21.32,20.45,20.24,21.31,21.59,21.35,22.32,22.14,22.56,21.75,21.18,21.25,21.00,20.72,20.46,20.12,19.61,19.31,19.84,19.00,19.91,19.47,19.84,20.35,20.33,20.63,21.05,21.11,20.68,20.87,21.29,20.98,20.92,21.14,21.05,20.41,20.66,20.30,19.67,19.73,19.07,19.42,18.77,18.79,18.38,18.27,19.01,18.85,19.22,18.93,19.41,19.56,19.96,20.24,20.28,20.06,19.97,20.92,20.68,20.43,20.37,21.04,20.99,20.14,20.53,21.27,20.08,19.93,20.43,19.94,19.58,19.20,20.13,19.58,19.85,20.56,20.27,21.14,21.01,22.00,21.64,21.89,22.33,21.68,21.73,21.11,20.70,20.12,20.06,20.27,19.46,20.16,19.68,20.03,19.62,19.82,20.17,19.75,19.77,19.62,20.16,20.15,20.35,20.82,19.88,20.63,20.43,20.22,20.65,19.75,20.08,19.13,19.21,19.98,20.22,20.69,21.11,20.99,21.01,20.47,19.83,20.61,21.05,20.38,20.49,21.14,20.98,20.59,21.14,21.37,21.05,21.42,21.64,21.57,20.92,21.62,21.63,21.73,21.33,21.97,22.32,21.35,21.86,22.69,22.57,21.68,22.22,22.41,23.27,23.47,23.76,24.61,25.62,25.28,25.98,26.80],[25.25,23.61,24.01,23.23,23.87,24.42,24.06,23.74,24.26,25.03,23.93,23.80,24.03,23.77,23.06,22.38,22.93,22.87,21.81,21.76,22.31,21.59,20.76,21.13,20.75,21.47,21.99,21.87,22.65,23.62,23.70,23.37,23.55,22.97,23.57,23.62,22.91,22.90,23.28,22.89,23.11,23.84,23.89,24.35,23.86,23.07,23.23,22.71,23.15,22.45,21.87,20.82,21.05,20.02,19.31,18.80,18.51,17.84,17.21,16.64,18.06,18.25,19.85,19.70,21.14,20.82,21.59,21.74,22.38,22.97,23.16,23.63,23.94,24.51,24.78,24.38,23.70,24.48,23.36,23.11,22.66,22.72,23.34,22.07,21.91,22.89,22.52,21.64,22.00,22.67,21.85,21.59,22.33,22.74,21.47,21.50,22.61,22.14,21.34,21.83,22.77,22.62,22.38,21.77,21.67,22.50,21.99,21.28,21.80,21.83,20.64,20.73,19.55,19.69,18.48,18.65,19.36,19.18,20.64,20.21,21.07,20.89,21.60,22.01,21.99,22.97,23.22,23.97,23.99,25.19,24.54,24.13,24.13,23.72,23.28,22.49,22.49,21.70,21.48,22.55,21.89,21.36,21.32,21.46,21.17,21.02,21.16,20.67,21.10,21.31,20.71,20.48,19.17,19.42,20.71,20.30,21.07,21.34,21.71,22.85,22.30,21.09,22.42,22.47,21.57,21.24,22.42,22.36,21.57,21.14,22.43,21.87,21.12,21.75,22.41,21.94,21.35,21.70,21.01,20.50,19.95,19.65,18.75,17.98,17.06,15.98,15.25,13.87,16.20,16.27,14.97,16.95,17.63,18.12,18.53,17.91,18.99,19.33,19.97,19.79,19.92,19.40,19.96,19.01,19.56,19.99,19.71,18.98,19.38,19.37,20.27,19.06,20.14,19.43,20.64,20.62,21.11,21.59,21.16,20.46,19.78,20.53,19.56,20.38,20.02,20.77,20.89,21.30,20.88,22.25,21.81,21.45,21.53,20.46,20.57,21.04,19.60,18.99,19.73,20.07,17.80,17.80,19.09,18.18,15.51,17.19,18.09,16.10,17.33,17.84,19.36,20.13,20.37,20.34,20.75,20.92,21.17,21.78,22.01,22.72,22.23,23.36,23.51,24.09,23.61,22.87,23.22,23.24,22.21,21.95,22.30,21.68,21.07,21.20,21.71,20.07,19.67,20.34,20.48,19.17,19.16,19.18,21.23,22.63,22.60,21.68,21.77,21.32,21.80,20.38,20.87,20.74,21.26,21.47,22.07,22.50,21.66,22.71,23.34,23.77,25.34,25.90,26.09,26.41,27.40,27.35,27.04,27.49,24.01,22.47,22.90,22.74,23.01,23.00,23.25,23.20,22.94,23.75,23.37,22.99,22.80,22.75,22.55,22.04,22.10,22.12,21.70,21.50,21.49,21.61,20.50,21.00,20.25,20.79,21.51,20.81,21.24,22.43,22.84,21.84,21.11,20.78,20.68,20.95,19.60,19.74,19.81,19.83,20.42,21.11,21.30,21.19,21.14,20.33,20.79,20.63,21.12,21.07,19.88,19.45,17.91,17.30,16.13,14.82,15.83,14.64,12.58,11.72,12.11,12.95,15.20,16.05,17.20,18.29,18.87,20.19,20.48,21.85,21.67,22.23,22.85,23.11,23.49,23.34,22.96,23.34,22.38,22.21,21.52,21.63,21.88,21.52,20.71,21.22,21.18,20.29,20.08,20.43,19.82,19.20,19.63,19.61,17.97,18.09,19.24,18.66,16.72,17.54,19.26,19.45,19.86,17.73,18.07,19.89,19.68,17.17,18.82,19.82,17.37,17.33,15.64,13.94,12.40,11.29,13.75,14.34,16.27,17.20,18.16,19.79,20.17,21.36,21.22,22.32,22.51,23.02,23.13,24.00,23.63,23.12,23.16,22.91,22.78,21.83,21.94,20.98,20.51,21.59,21.21,20.55,20.29,20.49,19.92,19.73,19.45,18.11,18.73,18.40,17.03,17.68,14.85,16.40,18.80,19.17,20.21,21.02,21.44,21.91,21.58,21.07,22.03,21.64,21.53,21.45,22.08,21.86,21.39,21.46,22.01,21.56,21.20,21.65,21.92,21.54,21.22,21.45,21.15,20.81,20.10,19.21,18.37,16.51,15.21,14.77,13.25,10.94,11.05,12.70,12.56,13.60,14.65,16.71,17.28,17.30,18.97,18.92,20.16,19.47,19.73,17.52,18.15,16.86,18.75,19.62,18.99,18.65,19.40,19.36,19.98,18.70,20.03,19.67,20.78,21.02,21.06,21.47,21.23,20.60,20.01,20.30,19.34,20.17,19.63,20.50,20.38,20.64,20.44,21.12,20.76,20.66,20.57,20.18,20.32,20.34,19.76,19.54,19.72,19.49,18.88,18.45,19.13,18.57,17.34,17.63,18.51,17.78,18.30,18.97,19.55,20.15,20.09,19.74,20.31,20.12,20.78,20.90,21.43,21.82,21.30,22.39,22.56,22.81,22.50,21.86,22.21,22.16,21.49,21.15,21.40,20.96,20.44,20.75,20.77,20.33,20.01,20.23,20.41,19.94,20.03,20.41,21.46,22.55,22.41,21.51,21.73,21.12,21.25,19.96,20.65,19.95,20.67,20.46,21.17,21.67,21.36,21.89,22.51,22.53,24.39,24.24,24.71,25.45,26.48,26.25,25.94,26.18,15.08,14.89,14.43,13.81,12.98,14.09,13.45,15.51,12.86,13.92,13.77,11.89,11.11,13.95,12.83,10.11,11.52,13.82,12.12,10.83,12.64,11.84,13.30,16.18,16.56,17.64,16.57,16.89,18.13,18.37,17.73,18.13,19.43,19.60,18.87,20.03,18.59,19.59,18.98,18.91,18.20,18.06,16.89,15.14,15.93,16.96,16.81,14.82,15.91,17.28,16.32,14.90,16.35,16.94,16.74,16.47,17.75,17.90,18.43,17.41,15.51,16.76,17.21,15.16,13.90,15.13,14.85,12.34,12.08,9.69,9.16,9.83,7.41,8.71,8.10,7.83,8.60,8.80,10.22,9.99,12.72,12.22,14.50,14.22,14.28,14.22,14.08,13.05,12.17,11.92,10.68,10.78,11.70,9.78,9.71,9.52,9.73,8.70,8.75,6.80,8.55,8.82,7.03,6.72,8.67,8.04,7.02,6.47,5.41,3.46,3.04,3.50,4.27,3.79,4.77,5.73,6.48,7.64,8.12,8.29,10.04,9.52,10.77,10.42,12.65,11.92,11.44,12.52,10.37,8.73,7.09,6.61,5.52,4.16,3.46,2.70,2.16,1.17,0.77,1.66,3.18,4.29,5.86,6.55,6.93,7.05,6.38,4.43,3.09,3.04,3.35,3.68,4.33,4.62,6.00,6.83,7.80,9.01,10.66,12.78,13.30,14.25,15.19,15.17,16.41,15.71,15.19,15.06,14.22,13.87,12.41,11.96,9.46,8.97,7.54,7.06,6.29,6.12,6.00,7.03,5.96,6.70,5.10,5.18,6.73,6.51,5.79,7.21,7.71,7.46,7.67,8.41,9.07,9.10,9.94,10.37,10.73,11.06,11.86,13.03,12.39,12.49,14.01,13.27,13.09,14.71,14.21,14.21,15.07,13.95,12.20,13.55,12.38,13.40,14.08,14.64,16.08,15.42,16.23,17.42,17.49,18.22,17.10,15.76,17.26,17.21,15.55,15.10,16.69,16.52,14.75,15.17,16.70,16.86,15.61,17.93,17.79,18.06,16.09,15.08,16.81,16.47,16.54,17.01,16.57,15.74,15.06,16.61,15.27,17.21,16.62,18.78,18.24,18.37,18.02,19.05,19.21,19.82,20.05,20.98,20.83,21.14,20.86,21.11,20.25,20.50,20.62,20.13,19.76,19.86,20.16,19.77,18.88,17.48,16.56,17.99,16.39,17.78,16.68,17.90,18.28,17.51,18.18,18.89,18.87,17.58,18.35,19.25,19.88,18.63,19.41,19.80,18.95,18.48,19.29,19.09,17.74,16.93,16.39,14.96,14.68,15.49,14.67,15.63,15.78,15.12,16.70,15.74,16.81,15.91,16.65,17.15,16.08,16.58,15.65,15.81,14.03,14.46,13.44,13.13,13.86,13.38,14.02,13.00,12.81,12.46,12.66,14.00,14.81,15.51,14.41,14.87,15.13,13.62,12.85,13.47,11.43,11.79,11.41,12.05,12.66,12.91,13.15,14.45,15.02,16.58,15.54,14.70,13.60,12.26,12.04,14.16,12.76,11.45,13.12,13.98,11.74,11.85,14.08,13.47,11.66,13.54,15.00,13.60,13.70,15.36,15.58,14.36,15.26,16.52,15.99,15.19,16.82,17.35,16.60,16.37,17.13,17.41,17.80,19.78,21.76,23.76,23.94,24.92,25.56,21.82,21.27,20.22,19.48,18.66,18.39,17.65,17.45,15.55,15.36,14.12,12.59,14.29,14.31,11.80,12.79,14.83,13.99,12.23,14.42,14.66,16.25,15.06,16.90,15.31,17.33,17.33,15.64,16.72,18.08,17.26,16.80,18.36,18.83,18.05,18.56,17.12,17.85,15.55,15.29,13.66,15.54,13.87,12.59,11.19,11.95,13.99,12.09,11.28,14.44,14.70,13.28,14.22,15.97,16.98,17.15,18.75,19.33,19.47,17.97,18.02,19.52,19.08,17.48,18.17,19.36,18.24,17.27,18.71,19.56,19.19,20.46,21.13,21.67,22.30,22.10,23.12,23.09,23.44,23.93,24.35,24.91,25.67,25.80,26.14,26.15,26.32,25.97,25.68,25.32,24.81,25.09,25.36,24.85,24.69,24.08,24.28,23.95,23.70,22.41,23.40,23.41,22.85,22.58,22.77,21.94,21.72,21.40,20.46,19.84,20.56,20.76,21.35,20.97,21.88,22.55,23.02,23.73,24.04,23.99,24.57,24.20,24.74,24.46,25.51,25.48,25.27,25.27,24.27,24.41,23.33,23.13,23.03,22.61,21.12,21.20,20.28,19.40,19.52,18.30,17.21,16.48,16.41,15.73,15.91,16.06,17.10,18.07,19.01,19.23,20.49,21.21,21.78,22.18,22.96,23.38,23.66,24.11,24.36,25.24,24.88,25.78,25.40,25.42,25.66,25.77,26.02,25.80,25.80,25.12,24.97,24.15,23.75,23.37,22.80,22.54,21.95,21.44,20.69,21.26,20.88,21.54,21.12,21.12,22.02,22.17,22.30,22.27,22.67,23.11,23.13,23.31,23.55,23.97,24.23,24.32,24.40,24.56,24.94,25.27,25.01,25.27,25.86,25.44,25.39,25.65,25.04,24.96,24.83,23.84,23.86,24.29,23.25,23.40,22.87,22.34,23.28,23.88,23.43,23.72,23.07,23.74,23.74,22.86,22.87,23.78,23.14,22.59,22.91,23.56,22.94,22.49,23.29,23.73,23.28,24.21,23.93,24.45,23.46,22.88,23.18,22.90,22.57,22.13,22.30,21.30,21.05,21.86,20.88,21.90,21.39,22.12,22.66,22.41,22.86,23.45,23.34,23.13,23.34,24.00,23.63,23.55,23.59,23.55,22.92,23.11,22.62,22.01,22.24,21.55,21.93,21.15,21.21,20.56,20.35,21.25,20.46,21.17,20.38,20.89,21.54,21.82,22.38,22.47,22.16,22.23,23.09,23.07,22.72,22.54,23.57,23.41,22.63,22.87,23.83,22.58,22.21,22.52,22.07,21.63,21.39,22.31,21.25,22.11,22.11,22.40,23.01,22.92,23.77,23.24,23.81,23.97,23.34,23.38,22.84,22.28,21.76,21.73,22.16,21.40,22.46,21.64,22.18,21.42,21.98,21.87,21.25,21.84,21.74,22.11,22.28,22.42,22.70,21.96,22.35,22.34,21.86,22.36,21.65,21.91,21.21,20.72,21.52,21.62,22.32,22.55,22.39,22.49,22.08,21.27,22.12,22.65,21.98,21.68,22.73,22.61,22.37,22.74,23.21,22.68,22.91,23.45,23.60,22.74,23.54,23.91,23.86,23.38,24.31,24.72,23.75,24.08,24.93,24.85,24.22,24.33,24.70,25.38,25.59,25.88,26.57,27.17,26.79,27.23,27.96],[26.82,24.98,24.96,24.27,24.91,25.19,25.04,24.73,25.48,25.90,25.16,25.42,25.52,25.02,24.37,24.07,24.26,24.17,23.27,23.43,23.78,23.27,22.61,22.94,22.77,23.21,24.15,23.65,24.54,25.19,25.39,25.00,24.97,24.45,24.88,24.97,24.44,24.24,24.87,24.42,24.29,25.36,25.19,25.56,25.09,24.51,24.73,24.09,24.30,23.93,23.28,22.52,22.39,21.45,20.75,20.32,19.76,19.27,18.15,17.96,19.50,19.60,21.27,21.25,22.30,22.28,22.81,23.06,23.49,24.32,24.08,24.46,24.90,25.51,25.56,25.20,24.44,25.55,24.50,23.74,23.69,23.58,23.78,22.83,22.86,23.44,23.03,22.68,22.88,23.31,23.02,22.68,22.99,23.58,22.57,22.57,23.71,22.94,22.51,23.05,24.12,23.90,23.56,22.94,23.03,23.77,23.29,22.65,23.14,23.29,22.03,22.27,20.84,20.85,19.42,19.34,20.73,20.70,21.94,21.26,22.40,22.17,22.45,22.75,22.66,23.63,24.18,24.89,25.16,26.20,25.71,25.08,25.24,24.79,24.28,23.32,23.38,22.87,22.96,23.48,23.15,23.01,23.22,23.07,22.86,22.29,22.94,22.35,22.80,22.68,22.06,21.72,20.69,20.92,21.70,21.36,22.12,22.37,22.57,23.21,22.80,21.99,23.09,23.04,22.31,22.41,23.56,23.39,22.81,22.70,23.76,23.07,22.47,23.21,23.91,23.25,22.77,23.17,22.39,22.26,21.55,21.57,20.30,19.43,18.11,16.29,16.09,15.02,16.97,17.40,16.11,18.28,18.69,19.16,19.66,18.57,20.27,20.98,21.58,21.69,21.82,20.93,21.18,20.54,21.14,21.55,21.36,20.47,20.55,20.90,21.83,20.64,21.81,20.92,22.10,21.69,21.96,22.49,22.03,20.75,20.59,21.46,20.73,21.96,21.51,22.28,22.06,22.22,21.62,22.72,22.70,22.27,21.91,20.77,21.57,22.05,20.07,19.56,20.88,21.05,18.11,18.74,20.26,18.80,15.73,18.16,19.03,16.65,18.19,18.47,19.98,20.79,21.27,21.37,21.87,22.02,22.31,22.57,22.84,23.16,22.87,23.98,24.23,24.76,24.25,23.45,23.91,23.89,23.13,22.61,22.90,22.32,21.74,21.93,22.47,20.81,20.21,21.20,21.36,19.51,19.93,20.45,22.18,23.51,23.73,22.40,22.42,22.23,22.64,20.82,21.70,21.57,22.22,22.43,23.00,23.33,22.98,23.94,24.93,25.14,26.69,26.90,27.06,27.49,28.37,28.20,28.02,28.45,25.46,23.80,23.89,23.38,24.04,24.00,23.76,23.71,24.11,24.73,23.86,23.95,23.76,23.50,22.93,22.51,22.49,22.38,22.10,21.80,21.82,21.72,20.87,21.14,20.53,21.26,22.02,21.22,22.13,23.47,24.03,22.76,22.39,21.60,22.08,21.96,21.08,20.96,21.57,21.51,21.59,22.78,22.45,22.76,22.40,21.49,22.14,21.26,22.06,21.60,20.61,19.81,18.81,18.14,16.85,15.64,16.52,14.98,13.15,11.76,13.13,13.48,15.93,16.79,18.49,19.27,19.91,20.95,21.59,22.42,22.58,22.99,23.58,24.04,24.42,24.08,23.72,24.15,23.37,22.79,22.42,22.49,22.62,22.14,21.88,22.22,22.02,21.31,21.56,21.54,21.07,20.26,21.06,20.83,19.45,19.29,20.77,19.72,18.06,18.94,20.34,20.60,20.67,18.92,19.14,20.69,20.25,18.54,19.62,20.51,18.19,18.34,16.96,15.63,13.20,12.29,15.30,15.62,17.29,17.57,19.19,20.37,21.31,21.83,22.02,22.76,23.14,23.65,24.00,25.13,24.75,24.14,24.24,23.87,23.57,22.58,22.63,21.80,21.79,22.50,22.15,21.89,21.89,21.89,21.26,20.71,21.03,19.71,20.42,19.98,18.01,18.39,15.61,17.11,19.85,19.79,20.99,21.66,22.08,22.34,22.20,21.52,22.35,22.15,21.97,21.83,22.45,22.30,21.93,21.81,22.33,22.15,21.73,21.81,22.43,22.03,21.58,22.00,21.61,21.28,20.55,19.93,19.05,17.06,15.96,14.48,12.90,10.48,11.46,13.59,12.89,14.44,15.40,17.57,17.60,17.42,19.39,19.20,20.24,19.83,20.22,18.07,18.71,17.20,19.33,20.09,19.57,19.19,20.13,20.42,20.76,19.20,20.79,20.33,21.54,21.38,21.69,22.31,21.96,20.87,20.48,21.10,20.27,21.52,20.70,21.43,21.60,21.50,21.59,22.21,22.28,22.17,22.05,21.63,21.98,22.05,21.28,20.94,21.33,21.26,19.88,19.59,20.27,19.78,18.01,18.35,19.33,18.50,19.10,19.81,20.40,20.88,21.03,20.99,21.28,21.50,21.82,21.99,22.11,22.74,22.56,23.65,23.57,24.11,23.89,23.30,23.63,23.53,23.08,22.57,22.70,22.43,22.03,22.07,22.34,21.81,21.18,21.53,21.82,20.73,20.83,21.40,22.51,23.67,23.54,22.37,22.39,22.02,22.20,20.88,21.41,21.32,21.64,21.80,22.35,22.76,22.04,22.71,23.72,23.88,25.40,25.25,25.55,26.34,27.37,27.06,26.79,27.12,16.33,16.33,15.19,15.36,13.86,14.89,13.49,16.43,13.35,15.12,14.49,12.04,10.89,14.56,13.20,10.49,11.51,13.33,12.57,11.52,14.27,13.79,14.43,16.83,16.98,18.13,16.93,16.34,18.80,19.08,18.47,18.71,19.93,20.03,19.31,21.25,19.64,20.51,19.10,20.28,18.38,19.31,17.13,15.48,17.35,17.91,17.22,15.28,17.07,18.27,16.31,15.63,17.80,18.43,18.75,17.30,19.29,18.54,19.35,18.60,15.99,17.16,18.49,15.22,13.94,16.27,16.20,13.16,14.05,12.10,11.85,12.80,11.13,12.85,13.26,13.00,14.46,14.29,15.98,16.40,18.58,17.76,20.12,19.30,19.54,18.75,19.27,17.76,16.87,17.37,15.00,14.77,16.36,14.24,13.25,12.67,13.17,11.82,10.89,8.32,10.48,11.73,9.89,9.04,12.20,11.28,9.77,8.77,7.69,5.12,5.73,4.70,6.48,5.07,7.23,7.91,9.41,10.08,12.44,12.40,15.45,15.06,16.78,15.62,18.21,18.01,16.59,18.71,16.82,14.56,11.89,10.75,9.50,7.64,5.51,4.99,3.32,3.33,1.48,0.77,1.78,2.89,4.26,5.76,6.45,7.59,6.98,5.01,4.41,4.99,6.34,7.14,9.00,10.16,11.21,12.34,13.30,14.85,16.81,18.77,19.18,20.28,20.19,20.35,21.53,21.09,20.48,20.45,19.83,19.18,17.82,17.54,15.07,14.47,13.02,12.73,11.24,11.08,9.51,10.88,9.56,10.27,7.99,8.65,11.49,10.65,9.30,11.59,12.47,11.53,11.80,13.69,13.37,12.42,13.97,15.63,15.56,15.08,16.93,18.11,17.13,16.88,18.76,17.97,18.28,20.09,19.40,19.23,20.02,18.95,17.20,18.20,17.86,18.98,19.07,19.39,20.40,20.32,21.06,21.88,21.69,22.45,21.75,20.53,21.43,21.66,20.47,19.97,21.24,21.18,19.94,20.01,21.21,21.32,20.28,22.11,21.84,22.00,20.27,19.61,20.70,20.61,20.55,20.88,20.48,19.86,19.30,20.45,19.44,21.13,20.82,22.08,22.01,21.70,22.12,22.94,22.98,23.30,23.35,24.48,24.31,24.75,24.33,24.61,23.71,23.87,23.62,23.10,22.81,22.63,23.43,22.37,21.77,20.99,20.59,21.32,20.32,21.16,20.53,21.53,21.87,21.35,21.90,22.86,22.55,21.58,22.43,23.21,23.23,22.24,23.17,23.39,22.39,22.19,23.06,22.46,21.64,21.02,20.41,19.32,18.80,20.04,18.94,20.07,19.79,19.40,20.43,19.58,20.65,19.71,20.41,21.05,19.51,20.20,19.34,19.49,18.19,18.51,18.28,17.38,19.21,17.96,19.00,17.34,16.72,15.65,15.39,17.19,17.66,18.89,18.44,18.96,19.59,17.91,17.48,18.45,16.98,17.38,16.46,16.92,16.62,16.84,17.08,18.16,18.57,19.88,18.90,18.37,17.13,15.81,15.70,17.91,16.75,15.68,17.05,18.09,16.82,16.47,18.56,18.30,16.93,18.66,19.56,18.55,19.02,19.87,20.31,19.42,19.86,21.67,20.64,20.18,21.66,22.01,21.20,20.93,21.55,22.35,22.57,24.10,25.41,26.28,26.19,26.96,27.52,22.68,22.38,21.48,20.87,20.12,19.64,18.70,18.42,16.52,16.35,14.05,12.36,14.80,15.07,11.16,13.21,15.44,14.55,12.08,15.27,15.94,17.28,16.31,17.65,15.25,18.23,17.97,16.16,17.29,18.78,18.00,17.13,18.88,19.58,18.60,18.80,17.56,18.29,15.84,15.94,13.53,15.84,13.93,13.42,10.91,12.52,13.97,12.39,11.37,15.06,15.24,12.71,14.52,16.61,17.67,18.30,19.59,20.58,20.52,18.97,19.08,20.59,19.97,18.63,18.89,19.91,19.30,18.18,19.89,20.55,20.14,21.82,21.97,22.41,23.38,23.32,24.52,24.39,25.01,25.57,25.96,26.57,27.21,27.26,27.49,27.56,27.56,27.37,27.07,26.66,26.38,26.63,26.85,26.29,26.10,25.71,25.76,25.28,25.05,23.55,24.51,24.83,23.93,23.38,24.11,23.11,23.03,22.20,21.42,20.30,20.88,21.47,22.54,21.69,22.99,23.77,24.67,25.08,25.50,25.44,26.13,25.73,26.23,25.92,27.00,26.86,26.72,26.71,25.87,25.79,24.80,24.60,24.39,23.50,22.11,21.71,20.54,19.57,19.04,19.61,17.76,17.70,17.37,16.22,16.87,17.25,17.93,18.36,19.20,19.93,21.41,21.51,22.93,23.32,24.48,24.54,25.27,25.56,25.93,26.86,26.50,27.27,26.99,27.05,27.21,27.36,27.46,27.36,27.26,26.67,26.46,25.72,25.10,24.78,24.10,24.01,22.82,22.62,21.35,22.08,21.65,22.20,21.72,22.04,23.01,23.26,23.13,23.63,24.15,24.20,24.25,24.65,24.94,25.14,25.60,25.71,25.85,25.99,26.47,26.69,26.36,26.76,27.20,26.92,26.77,27.01,26.62,26.38,26.51,25.48,25.55,25.78,25.20,25.23,25.02,24.55,25.24,25.64,25.32,25.58,25.13,25.70,25.51,24.91,25.00,25.59,25.03,24.55,25.08,25.39,24.88,24.56,25.38,25.64,25.34,26.16,25.79,26.20,25.25,24.93,25.02,24.83,24.51,24.36,24.38,23.74,23.68,24.14,23.33,24.27,23.91,24.53,24.96,24.70,25.30,25.76,25.80,25.55,25.64,26.26,25.80,26.07,26.03,25.99,25.44,25.48,25.03,24.25,24.57,23.88,24.27,23.46,23.41,22.97,22.72,23.61,23.03,23.65,23.14,23.48,23.94,24.28,24.70,24.94,24.69,24.58,25.34,25.39,24.97,24.80,25.62,25.55,24.85,25.13,25.85,24.71,24.53,24.64,24.45,23.86,23.55,24.47,23.63,24.31,24.22,24.27,24.67,24.52,25.43,25.07,25.48,25.58,24.89,24.97,24.40,24.01,23.57,23.60,24.11,23.30,24.26,23.61,24.29,23.21,23.54,22.89,22.48,23.22,22.94,23.91,24.05,24.33,24.83,23.81,24.11,24.31,23.52,24.20,23.17,23.44,22.54,22.35,23.08,23.30,23.78,23.99,23.92,24.08,23.55,22.68,23.47,24.30,23.35,23.22,24.36,24.18,24.04,24.31,24.87,24.58,24.65,25.19,25.33,24.63,25.40,25.67,25.63,25.11,25.75,26.34,25.58,25.87,26.30,26.33,25.69,25.92,26.30,27.05,27.09,27.51,27.82,28.39,27.98,28.31,28.75],[27.32,26.02,26.15,25.17,25.96,26.40,26.14,25.89,26.43,27.03,26.32,26.49,26.69,26.25,25.35,24.98,25.41,25.18,24.17,24.54,24.97,24.32,23.89,24.38,24.23,24.78,25.53,25.18,25.79,26.12,26.32,26.08,26.24,25.79,25.97,26.01,25.46,25.39,25.88,25.69,25.67,26.38,26.55,26.62,26.35,25.87,25.98,25.35,25.69,25.26,24.73,23.83,23.99,22.99,21.95,21.36,21.17,20.52,19.67,19.28,20.73,20.96,22.35,22.30,23.57,23.77,23.81,24.29,24.86,25.54,25.42,25.63,26.15,26.72,26.72,26.40,25.48,26.59,25.69,24.76,24.49,24.75,25.26,23.78,23.78,24.87,24.41,23.69,24.01,24.69,24.01,23.81,24.33,24.83,23.86,23.65,24.98,24.26,23.61,24.22,25.30,25.22,24.87,24.16,24.23,24.93,24.60,24.11,24.40,24.79,23.47,23.84,22.33,22.33,20.71,20.45,21.65,21.25,23.06,22.44,23.56,23.54,23.65,23.86,23.85,24.51,25.53,26.16,26.29,27.06,26.65,26.03,26.17,25.74,25.29,24.33,24.27,23.72,24.11,24.25,24.04,23.92,23.90,23.74,23.46,23.20,23.85,23.46,23.97,23.67,23.30,22.93,21.16,21.57,22.80,22.65,23.24,23.60,23.88,24.25,23.84,23.35,23.99,23.90,23.37,23.31,24.22,24.31,23.82,23.51,24.75,24.25,23.78,24.52,25.01,24.82,24.45,24.68,24.13,23.64,23.00,22.80,21.78,20.76,19.51,17.95,16.88,15.64,18.21,19.05,16.99,19.78,20.48,20.89,21.26,20.29,21.71,22.55,23.20,23.03,23.11,21.92,22.71,21.08,22.00,22.68,22.50,21.54,21.94,21.75,22.61,21.58,22.94,22.32,23.66,23.39,23.71,23.91,23.45,22.44,22.14,23.14,22.08,23.18,22.49,22.96,22.90,23.24,23.35,23.77,23.54,23.39,22.77,22.21,22.71,23.05,20.94,20.08,21.91,22.09,19.57,19.82,21.41,20.38,18.13,19.69,20.23,17.82,19.49,19.68,21.36,22.35,22.95,22.69,23.50,23.12,23.30,23.34,23.69,24.10,23.87,25.05,25.63,25.99,25.43,24.60,25.35,25.15,24.06,23.95,24.49,23.38,22.79,23.38,23.70,21.79,21.34,22.31,22.11,20.21,20.85,21.33,22.84,24.22,24.17,23.11,23.09,23.06,23.99,22.23,23.64,23.09,24.00,23.61,24.24,24.24,23.96,24.87,25.92,26.19,27.40,27.61,27.67,27.96,28.78,28.51,28.44,28.45,25.74,24.27,24.47,23.84,24.45,24.32,24.27,24.06,24.43,24.98,24.36,24.35,24.34,24.07,23.55,23.22,23.42,23.14,22.82,22.58,22.77,22.45,21.42,21.99,21.11,22.28,23.22,22.02,23.06,24.44,25.06,23.89,23.44,22.72,23.11,22.85,22.19,21.89,22.50,22.20,22.39,23.58,23.30,23.52,23.35,22.52,23.14,22.40,23.09,22.71,21.49,20.43,19.87,18.41,17.32,15.66,16.32,14.13,13.23,13.02,14.37,13.96,17.14,16.99,18.90,19.40,20.77,21.89,22.65,23.47,23.25,23.70,24.06,24.47,24.64,24.49,23.92,24.56,23.92,23.28,22.67,23.14,23.40,22.65,22.24,22.98,22.97,21.80,22.32,22.65,21.88,21.03,22.19,22.21,20.06,20.46,21.94,20.67,19.03,20.21,21.46,21.92,22.13,20.19,20.40,22.04,21.24,19.75,20.71,21.46,19.20,19.73,17.96,16.55,14.55,13.84,16.36,15.87,18.00,18.28,19.85,21.13,21.99,22.55,22.44,23.39,23.71,24.09,24.54,25.41,25.14,24.77,24.75,24.40,24.09,22.96,23.04,22.06,22.21,23.11,22.67,22.09,22.08,21.99,21.29,20.74,21.31,20.14,21.05,20.55,18.87,18.68,16.17,17.51,20.14,19.91,21.34,21.96,22.15,22.88,22.54,21.32,22.91,22.58,22.07,21.95,22.98,22.68,22.48,22.19,22.69,22.74,22.51,22.75,22.82,22.76,22.53,22.94,22.76,22.10,21.26,19.83,19.36,16.92,15.67,15.84,13.36,10.28,11.33,13.96,13.25,15.10,16.05,18.84,18.36,17.92,20.24,19.87,21.45,20.18,20.50,17.79,19.08,16.92,18.97,20.46,19.71,19.23,20.53,20.25,20.46,19.30,21.19,21.09,22.36,22.47,22.85,23.30,23.10,21.97,21.25,22.08,21.23,22.01,21.43,21.72,21.85,21.37,21.67,22.70,22.91,22.68,22.57,22.08,22.61,22.66,22.03,21.45,21.91,22.10,21.10,20.31,21.23,21.05,19.59,19.07,20.59,19.41,20.79,20.45,21.18,22.13,22.11,21.87,22.31,22.25,22.28,22.33,22.57,23.19,23.14,24.05,24.42,24.50,24.50,24.23,24.56,24.25,24.00,23.66,23.80,23.26,23.08,23.36,23.45,22.82,22.61,23.12,23.17,22.41,22.87,23.36,24.06,25.06,24.77,23.95,23.72,23.43,23.61,22.12,22.63,22.52,22.60,22.69,22.96,23.18,22.67,23.52,24.51,24.56,25.86,25.75,26.16,26.86,27.91,27.37,27.08,27.41,17.90,18.37,16.29,16.88,14.25,15.78,14.45,16.99,13.32,16.37,15.11,13.11,12.14,14.72,13.91,10.99,11.86,14.99,12.79,10.93,13.99,13.04,14.59,17.83,18.29,19.83,18.48,17.89,20.29,21.00,19.98,20.28,21.66,21.35,21.02,22.53,21.27,21.86,21.03,21.54,20.02,20.70,18.58,16.09,17.95,19.02,18.80,15.87,18.15,19.24,17.76,16.76,18.93,18.86,19.06,17.70,20.51,19.52,20.61,19.48,16.93,18.26,19.08,16.52,14.37,17.12,17.38,13.33,14.10,12.47,12.23,14.37,12.44,15.05,15.18,15.80,17.80,18.36,19.24,19.68,21.47,21.56,22.33,21.86,22.06,21.46,21.75,20.51,19.79,19.95,18.38,18.64,19.74,18.20,17.25,16.87,17.07,15.61,14.78,12.02,13.90,15.25,13.27,11.70,14.30,12.86,11.40,10.21,9.56,6.69,7.17,7.47,9.48,7.90,10.52,11.30,13.06,14.51,16.26,16.33,18.52,17.91,19.55,18.60,20.68,20.55,19.60,21.01,19.90,18.11,15.90,14.55,12.66,11.72,8.29,7.58,5.48,4.89,3.15,1.41,0.77,1.89,2.89,4.92,6.88,8.42,7.48,5.77,6.31,6.36,8.14,8.34,11.43,13.04,14.77,16.49,17.45,18.83,20.17,21.00,21.57,22.57,22.53,23.00,23.86,23.69,23.04,22.74,22.30,21.41,20.95,20.42,19.27,18.56,16.64,15.70,12.61,12.43,11.31,13.07,11.31,12.43,10.59,11.38,14.18,13.30,11.85,14.79,15.91,14.62,15.49,17.29,17.42,16.40,18.00,19.27,19.00,19.31,20.10,21.32,20.30,20.24,21.82,20.75,21.32,22.28,21.75,21.67,22.25,21.08,19.92,20.83,20.76,21.37,21.23,21.38,22.40,22.42,22.92,23.84,23.38,24.43,23.78,22.62,23.28,23.71,22.70,22.34,23.05,23.16,22.04,22.06,23.41,23.52,22.27,24.54,24.16,24.18,22.01,21.41,23.20,22.72,22.29,22.59,22.73,21.78,21.43,22.78,21.89,23.28,22.88,24.03,24.01,23.83,24.12,25.14,25.34,25.47,25.49,26.19,26.15,26.55,26.21,26.42,25.70,25.66,25.57,24.95,25.11,24.61,25.01,24.34,24.02,22.93,22.52,23.39,22.23,23.13,22.18,22.94,23.56,23.43,23.93,24.85,24.35,23.57,24.56,25.23,25.13,24.36,25.18,25.66,24.61,24.34,25.34,24.48,23.68,22.85,22.75,21.55,21.06,22.32,21.23,22.15,21.76,21.65,22.04,21.24,22.56,21.64,22.39,22.83,21.49,21.89,20.87,21.00,20.32,20.64,20.87,20.25,21.59,20.59,21.37,19.78,19.04,18.16,18.11,18.79,19.66,21.49,20.94,20.93,21.58,20.33,20.19,21.15,19.22,20.15,18.71,18.53,18.68,18.09,18.78,19.32,20.29,21.06,20.09,20.11,18.65,16.91,17.66,19.78,18.53,17.59,19.15,20.08,18.79,19.00,20.49,20.72,19.47,20.63,21.57,21.20,21.08,22.12,22.52,21.50,22.07,23.59,22.85,22.22,23.67,23.99,23.25,23.10,23.91,24.86,24.97,26.27,27.03,27.40,27.13,27.69,28.00,23.58,23.51,22.77,22.44,20.85,21.29,20.26,19.04,17.28,15.99,13.33,12.04,15.20,15.01,10.11,13.50,14.77,14.53,12.15,15.09,16.49,17.95,16.49,18.02,15.32,19.08,18.73,16.27,17.57,19.72,18.03,17.08,19.49,20.30,18.91,19.21,17.11,18.59,15.86,16.49,14.94,16.56,15.18,12.69,10.64,12.94,14.90,11.25,11.56,14.78,15.50,13.26,14.77,16.32,17.59,17.78,20.02,21.14,21.26,19.66,19.40,20.82,20.55,18.72,20.09,20.55,19.73,19.48,20.42,21.56,20.56,22.37,22.58,23.56,24.32,24.41,25.45,25.50,26.13,26.69,27.27,27.54,28.10,28.04,28.23,28.14,28.21,28.00,27.74,27.43,27.14,27.31,27.51,27.02,27.06,26.51,26.62,26.23,26.13,24.71,25.66,25.62,24.93,24.50,25.08,24.07,24.08,23.28,22.44,21.00,22.07,22.65,23.84,22.77,24.13,24.92,25.87,26.13,26.43,26.47,26.89,26.57,27.12,26.69,27.70,27.65,27.50,27.50,26.84,26.87,25.78,25.56,25.46,24.53,23.61,22.83,21.55,20.66,19.89,19.30,19.38,17.85,17.00,16.85,17.57,17.87,18.36,19.56,20.84,20.51,22.84,23.01,24.22,24.03,25.39,25.53,26.24,26.73,27.06,27.73,27.47,28.06,27.93,27.86,28.07,28.20,28.21,28.11,28.03,27.66,27.39,26.82,26.17,25.95,25.25,25.00,24.06,23.66,22.70,23.36,22.87,23.29,22.89,23.18,24.17,24.15,24.25,24.56,25.04,25.01,25.20,25.61,25.85,26.05,26.42,26.74,26.74,26.79,27.12,27.62,27.26,27.54,28.03,27.65,27.58,27.88,27.61,27.41,27.58,26.75,26.43,26.77,26.25,26.51,26.34,25.84,26.57,27.18,26.89,27.07,26.64,27.14,27.03,26.50,26.42,26.96,26.64,26.03,26.27,26.81,26.31,26.00,26.67,27.05,26.36,27.42,26.99,27.12,26.20,26.10,26.21,26.14,25.64,25.63,25.92,25.04,25.06,25.69,25.19,25.85,25.36,25.89,26.42,26.28,26.52,27.11,27.23,26.85,27.08,27.57,27.25,27.38,27.30,27.12,26.82,26.86,26.54,25.87,26.23,25.60,25.87,25.20,25.04,24.64,24.50,25.34,24.77,25.24,24.32,24.92,25.46,25.76,26.19,26.48,26.17,26.05,26.78,26.75,26.57,26.26,27.11,27.04,26.47,26.57,27.35,26.38,25.97,25.95,25.99,25.26,24.92,25.98,24.95,25.84,25.48,25.81,25.83,25.86,26.51,26.15,26.67,26.64,25.97,26.12,25.48,25.05,24.85,24.98,25.60,24.88,25.97,24.92,25.89,24.76,24.96,24.31,23.81,24.37,24.40,25.37,25.55,25.72,26.18,25.44,25.43,25.75,24.56,25.54,24.57,24.91,24.01,23.18,24.24,23.89,24.88,24.72,24.83,25.03,24.54,23.46,24.51,25.23,24.47,24.25,25.57,25.43,25.19,25.59,26.10,25.83,25.78,26.53,26.59,25.90,26.62,27.04,26.88,26.46,27.10,27.57,26.87,27.00,27.55,27.59,27.07,27.31,27.55,28.01,28.07,28.39,28.59,28.91,28.53,28.57,28.97],[27.01,25.28,24.91,23.78,24.53,25.00,24.79,24.49,25.38,25.90,25.13,25.52,25.80,25.16,24.28,24.10,24.43,23.97,23.10,23.58,23.87,23.35,22.84,23.23,23.13,23.67,24.59,24.24,25.10,25.63,26.09,25.74,25.58,25.00,25.36,25.33,24.81,24.71,25.27,25.04,24.74,25.76,25.73,25.99,25.57,24.86,25.14,24.32,24.56,24.11,23.68,22.92,22.84,21.84,21.06,20.38,20.08,19.48,18.55,18.79,19.88,20.16,21.43,21.35,22.58,22.49,22.91,23.29,23.78,24.38,24.15,24.23,24.76,25.52,25.65,24.90,24.06,25.66,24.56,23.52,23.49,23.63,23.98,22.74,23.12,23.80,23.41,22.71,23.24,23.79,23.19,22.89,23.49,23.84,22.88,22.91,24.02,23.27,22.70,23.46,24.29,24.48,23.93,23.23,23.36,24.14,23.54,23.00,23.49,23.78,22.32,22.80,21.37,21.13,19.95,19.95,21.31,20.55,22.12,21.32,22.17,22.35,22.65,22.99,22.82,23.36,24.03,24.64,25.21,26.15,25.57,24.94,25.23,24.89,24.42,23.45,23.59,23.01,23.12,23.57,23.25,22.91,23.48,23.32,23.25,22.42,23.46,22.77,23.47,22.79,22.71,21.97,20.71,20.81,21.53,21.34,22.16,22.63,22.63,22.92,22.76,21.93,22.83,22.58,22.23,22.19,23.08,22.80,22.54,22.57,23.38,22.90,22.75,23.55,23.85,23.61,23.49,23.45,23.03,22.72,21.91,22.00,20.68,19.44,18.36,16.73,15.45,14.33,17.37,17.73,16.35,18.79,19.22,19.96,20.02,19.02,20.70,21.21,22.17,22.02,22.01,21.00,21.34,20.28,20.58,21.40,21.13,19.82,20.35,20.23,21.57,20.40,22.26,21.62,22.75,22.56,22.93,23.47,23.14,21.83,21.16,22.32,21.06,22.36,20.87,22.06,21.60,22.14,21.90,22.53,22.55,22.45,21.84,21.21,21.82,22.19,20.38,18.80,20.67,20.98,18.33,18.40,20.32,19.41,17.30,18.82,19.53,17.24,18.92,18.67,20.89,21.63,22.07,21.51,22.32,21.71,22.14,22.10,22.51,22.64,22.56,23.34,23.75,24.01,23.48,23.37,23.76,23.53,23.20,22.51,22.81,22.35,22.22,22.28,22.50,21.56,20.98,21.93,21.81,20.35,20.84,21.70,23.13,24.27,24.38,23.16,23.17,23.21,23.67,21.48,22.33,21.69,22.30,21.92,22.52,22.59,22.42,23.04,24.92,25.33,26.81,26.92,27.20,27.76,28.50,28.31,28.39,28.49,25.79,24.35,24.27,23.33,24.13,24.12,23.79,23.68,24.40,24.81,24.07,24.44,24.32,23.90,23.08,22.59,22.83,22.62,22.12,21.98,22.23,21.86,20.60,21.49,20.63,22.05,22.89,21.84,22.98,24.55,25.11,24.06,23.65,22.52,23.32,22.85,22.20,22.22,22.88,22.67,22.65,23.85,23.42,23.90,23.48,22.44,23.16,22.09,22.76,22.30,21.59,20.54,19.78,18.55,18.05,16.59,16.67,15.12,13.64,13.03,15.32,15.28,18.07,17.98,19.42,19.67,21.20,21.65,22.19,22.83,22.81,23.22,23.71,24.35,24.52,24.16,23.48,24.40,23.89,22.87,22.57,22.94,22.85,21.93,22.02,22.69,22.45,21.41,21.97,22.39,22.04,21.47,22.12,22.11,20.74,20.73,22.01,21.28,19.93,20.51,21.50,21.85,21.81,20.25,20.54,21.99,21.18,19.82,20.84,21.51,19.42,20.29,18.81,18.02,15.86,14.56,17.69,17.01,19.24,18.39,20.42,20.82,21.65,21.89,21.92,22.58,23.24,23.78,24.21,25.14,24.89,24.32,24.50,24.03,23.50,22.53,22.42,21.42,21.86,22.62,22.00,21.41,21.73,21.98,20.89,20.88,21.22,20.05,20.92,20.87,19.52,19.43,16.91,17.88,20.33,19.97,20.93,21.29,21.70,22.19,21.89,20.54,21.96,21.87,21.28,21.22,22.34,22.00,21.78,21.59,22.14,22.14,21.85,21.96,22.52,22.19,21.89,22.43,22.20,21.51,20.88,19.54,18.60,17.05,15.34,14.93,12.25,10.02,11.38,13.55,13.12,14.57,16.29,18.55,18.67,18.03,19.73,19.48,20.92,20.00,19.73,17.94,18.76,17.29,18.53,20.05,19.56,18.60,19.52,19.79,19.91,18.81,20.79,20.82,21.91,22.10,22.65,23.33,23.21,22.04,21.06,21.90,20.60,21.75,20.46,21.27,20.94,20.97,20.40,21.67,22.09,21.79,21.91,21.47,21.71,21.88,21.11,20.55,20.91,21.59,20.47,19.40,20.54,20.78,18.57,18.34,20.03,18.97,20.12,20.27,21.16,21.84,21.77,21.71,21.88,21.48,21.75,21.50,21.71,22.26,22.33,23.51,23.80,24.03,23.95,23.42,23.95,23.73,23.23,22.86,23.27,22.72,22.13,22.78,23.04,22.24,21.83,22.61,22.63,21.56,21.85,22.46,23.34,24.29,24.26,23.28,23.26,23.13,23.47,21.68,22.05,21.81,22.08,21.92,22.20,22.25,22.02,22.61,24.08,24.43,25.67,25.62,25.98,26.72,27.62,27.17,27.09,27.14,17.95,18.18,16.44,16.37,14.38,15.22,13.88,15.42,12.54,15.54,13.96,11.60,10.57,13.34,12.41,9.60,10.38,12.95,11.23,10.86,13.95,12.64,13.80,16.70,17.64,17.99,17.40,16.65,18.65,18.97,17.73,18.09,19.89,19.78,19.15,21.18,19.11,20.56,18.84,20.49,19.18,19.60,17.77,15.95,17.16,18.22,17.59,15.45,17.03,17.79,15.98,15.80,17.48,17.63,17.81,16.12,18.70,18.21,19.18,17.34,15.34,18.28,18.54,15.19,13.59,17.86,16.93,12.61,14.69,12.88,12.98,14.90,14.22,16.56,17.63,17.78,19.57,19.60,21.00,21.39,23.02,22.39,23.86,23.77,23.95,23.71,24.39,22.90,22.59,22.37,21.50,21.61,22.24,20.57,20.12,19.60,19.45,17.89,16.88,13.60,15.44,16.94,14.62,13.12,15.47,14.36,12.71,11.17,9.59,7.65,9.46,8.83,11.61,10.47,12.66,13.13,17.30,17.94,19.99,19.94,21.67,20.81,22.47,21.44,23.74,23.37,22.42,23.44,22.58,21.75,20.02,18.11,16.90,13.85,12.06,9.77,7.53,6.22,4.45,2.45,1.78,0.77,2.01,3.79,6.23,7.44,6.90,6.13,7.35,7.92,10.79,11.83,13.97,15.63,17.75,18.75,20.46,21.48,22.73,23.35,23.46,24.43,23.95,24.31,24.81,24.63,24.66,24.37,24.14,23.16,22.36,22.05,20.48,20.22,18.12,17.96,15.48,15.64,13.67,14.71,13.12,13.40,11.89,13.65,15.90,15.01,14.22,17.08,17.83,16.26,17.16,18.99,18.75,17.69,19.93,20.71,20.55,20.43,21.96,22.57,21.54,21.88,22.99,22.73,22.56,23.51,22.68,22.42,23.10,21.70,20.73,21.27,21.32,21.95,21.64,21.75,22.67,22.68,23.36,24.13,23.67,24.77,24.08,23.01,23.68,24.26,23.15,22.66,23.77,24.04,22.44,22.43,24.22,24.18,22.75,25.20,24.66,24.76,22.57,22.23,23.36,23.24,22.65,23.11,23.15,22.19,21.96,23.38,22.38,23.59,23.18,24.28,24.07,23.82,24.18,25.16,25.47,25.39,25.37,26.05,26.13,26.58,26.14,26.38,25.76,25.78,25.56,25.13,24.85,24.79,25.02,24.03,23.86,23.01,22.97,23.77,22.66,23.81,22.57,23.57,24.00,23.68,24.39,25.19,24.89,23.80,25.10,25.66,25.34,24.66,25.43,25.53,24.75,24.55,25.34,24.52,23.85,23.09,23.00,22.07,21.41,22.68,21.39,22.44,21.97,21.81,22.35,21.52,22.86,22.01,22.84,23.36,22.02,22.32,21.11,21.25,20.58,21.08,21.27,20.59,22.15,21.21,21.73,20.66,19.81,19.41,18.90,19.55,19.89,21.33,21.09,21.19,22.10,20.99,20.67,21.40,20.31,20.76,19.97,19.62,19.65,19.29,19.42,19.95,20.70,21.93,21.20,20.76,19.82,18.22,19.22,20.51,19.36,19.05,20.03,20.64,19.98,20.39,21.14,21.38,20.83,21.74,22.35,21.76,22.14,23.32,23.56,22.19,22.86,24.71,23.72,22.69,24.44,24.82,23.90,23.40,24.12,25.22,25.25,26.24,27.12,27.26,27.13,27.76,28.00,22.88,22.64,21.73,21.40,20.24,20.27,19.08,18.35,16.23,15.29,12.84,11.46,14.64,14.16,10.11,12.86,14.85,13.96,11.40,14.71,15.20,16.46,15.32,16.88,14.75,17.40,17.09,14.24,16.72,17.96,17.42,15.32,18.44,19.11,18.48,19.32,17.25,18.01,15.58,17.07,14.72,15.96,14.69,11.29,10.82,13.20,14.03,10.59,11.36,15.18,14.21,11.53,14.25,15.91,16.66,17.06,19.18,19.63,19.98,18.35,18.58,19.36,18.96,17.32,18.73,19.54,18.71,18.15,19.77,20.89,20.27,22.17,22.45,23.26,23.76,24.12,24.89,25.05,25.76,26.33,26.82,27.12,27.80,27.74,27.92,28.01,27.99,27.71,27.48,27.14,26.74,26.96,27.26,26.47,26.44,25.86,26.31,25.71,25.61,23.90,25.04,25.07,24.60,23.76,24.48,23.31,23.17,22.07,21.70,20.03,21.51,21.81,23.30,22.32,23.55,24.29,25.34,25.67,26.16,26.08,26.55,26.11,26.82,26.04,27.69,27.49,27.31,27.43,26.54,26.57,25.45,25.19,24.99,23.92,23.08,22.50,21.32,20.06,18.94,18.28,17.44,18.30,17.13,15.44,17.37,17.37,17.95,18.65,20.06,20.17,22.28,22.48,23.78,23.96,25.00,25.40,25.94,26.32,26.80,27.52,27.33,27.93,27.75,27.70,27.87,28.10,28.17,28.02,27.84,27.36,27.03,26.42,25.80,25.59,24.84,24.67,23.49,23.27,22.24,22.96,22.35,22.68,22.23,22.79,23.95,23.77,23.96,24.21,24.87,24.78,24.89,25.25,25.62,25.63,25.92,26.29,26.44,26.34,26.79,27.33,26.97,27.18,27.73,27.17,27.13,27.70,27.36,26.97,27.35,26.21,26.00,26.40,25.83,26.01,25.76,25.32,26.01,26.61,26.38,26.73,26.12,26.84,26.51,26.01,25.94,26.56,26.14,25.64,26.00,26.38,26.01,25.54,26.50,26.72,26.21,27.11,26.62,26.72,25.79,25.93,25.74,25.72,25.47,25.38,25.57,25.03,24.81,25.43,24.84,25.60,25.10,25.80,26.06,26.01,26.30,26.89,27.05,26.61,26.99,27.43,27.10,27.33,27.29,27.07,26.66,26.83,26.33,25.55,26.01,25.51,25.80,25.00,24.95,24.26,24.07,25.10,24.24,25.04,24.22,24.73,25.11,25.41,26.12,26.22,25.98,25.77,26.64,26.75,26.23,26.00,26.89,26.81,26.08,26.16,27.01,25.97,25.69,25.69,25.62,24.93,24.47,25.58,24.61,25.47,25.25,25.52,25.38,25.37,26.01,25.61,26.18,26.12,25.45,25.58,25.13,24.91,24.39,24.62,25.01,24.43,25.66,24.63,25.48,24.30,24.47,23.84,23.24,23.63,23.77,24.62,24.90,25.06,25.68,24.89,25.19,25.29,24.46,25.22,23.92,24.12,23.53,23.07,23.57,23.92,24.30,24.78,24.47,24.74,24.00,23.14,24.11,24.99,23.72,23.94,25.16,24.74,24.53,25.26,25.72,25.33,25.39,26.12,26.18,25.54,26.33,26.61,26.62,26.05,26.65,27.28,26.35,26.63,27.11,27.18,26.57,26.78,27.33,27.94,27.79,28.24,28.48,28.85,28.38,28.59,28.72],[27.32,25.35,25.59,25.00,25.76,26.06,25.70,25.51,26.23,26.64,25.97,26.16,26.36,25.94,25.20,24.91,25.25,24.88,24.24,24.37,24.57,23.88,23.57,23.92,23.62,24.56,25.19,25.07,25.67,26.69,27.02,26.36,26.59,25.68,26.43,26.26,25.92,25.71,26.00,25.99,25.77,26.65,26.59,26.83,26.47,25.63,25.91,25.18,25.53,24.98,24.46,23.84,23.78,22.90,22.34,21.57,21.20,20.24,19.59,19.86,21.22,21.42,22.51,22.48,23.66,23.63,24.04,24.32,25.03,25.46,25.49,25.60,26.09,26.63,26.74,26.32,25.77,26.64,25.84,25.06,24.77,25.40,25.66,24.35,24.81,25.52,25.09,24.16,24.86,25.49,24.41,24.40,24.81,25.03,24.11,24.26,25.05,24.45,24.02,24.63,25.33,25.51,25.06,24.38,24.51,25.23,24.74,24.43,24.75,24.87,23.81,24.18,22.47,22.70,21.11,21.55,22.41,21.97,23.27,22.84,23.72,23.73,24.01,24.37,24.28,24.87,25.37,25.98,25.98,26.87,26.13,25.66,25.73,25.57,25.29,24.21,24.65,23.75,23.17,24.75,24.63,23.58,23.75,24.25,23.67,23.67,24.41,23.46,24.42,24.09,23.78,23.26,22.24,22.17,23.50,22.85,23.64,23.83,23.87,24.49,23.75,23.06,24.33,23.87,23.28,23.41,24.22,23.99,23.42,23.39,24.15,23.57,23.28,23.82,24.30,23.84,23.70,24.06,23.78,23.14,22.52,22.52,20.95,20.25,18.52,17.69,16.66,15.40,17.91,19.11,17.25,19.73,20.21,20.75,21.34,20.17,21.78,22.30,23.04,22.90,22.74,21.76,22.69,21.27,21.89,23.09,22.20,20.48,20.83,21.13,22.36,20.44,22.53,22.05,23.08,23.36,23.56,24.18,23.67,22.68,22.12,22.47,21.33,22.52,21.58,22.60,22.21,22.83,22.24,23.06,22.99,22.63,22.52,21.33,21.69,22.43,19.74,18.59,20.59,21.27,17.31,18.38,20.43,19.17,16.23,18.52,19.76,17.70,19.40,20.14,21.29,22.38,22.17,22.02,22.54,22.27,22.72,22.93,23.14,23.50,23.28,24.26,24.49,24.79,24.51,23.94,24.68,24.44,23.85,23.24,23.73,23.28,22.60,22.85,23.41,21.82,20.63,22.46,22.48,19.67,20.62,21.58,23.25,24.50,24.44,23.19,23.29,23.34,23.67,22.08,22.55,22.14,22.63,22.62,23.13,23.42,23.33,24.12,25.05,25.32,26.68,26.99,27.21,27.69,28.44,28.38,28.44,28.56,26.68,24.75,24.97,24.29,25.11,25.38,24.96,24.70,25.55,26.09,25.40,25.27,25.43,25.36,24.39,23.70,24.41,24.14,23.46,23.29,23.78,23.02,22.31,22.84,22.15,23.56,24.14,23.34,24.21,25.57,26.05,24.97,25.24,23.96,24.76,24.31,23.71,23.61,24.34,24.23,23.93,25.38,24.79,25.55,24.93,23.74,24.32,23.18,24.04,23.29,22.71,21.83,21.34,20.19,19.13,17.41,17.32,15.29,14.13,11.79,14.85,16.02,18.96,19.12,20.76,21.26,22.33,22.75,23.42,24.00,24.09,24.57,24.95,25.68,25.84,25.39,24.71,25.78,25.05,24.00,23.73,24.41,24.31,23.34,23.68,24.21,23.82,23.03,23.71,23.93,23.26,22.70,23.63,23.46,22.02,22.28,23.35,22.60,21.23,22.09,23.17,23.50,23.39,22.05,22.32,23.48,22.67,21.50,22.38,22.94,21.01,21.12,18.59,18.24,15.30,14.46,18.36,17.94,20.15,19.70,21.28,22.03,22.83,23.26,23.29,23.91,24.24,24.99,25.01,26.03,25.64,25.04,25.18,24.77,24.22,23.36,23.42,22.73,22.48,23.78,23.27,22.96,23.32,23.30,22.76,22.51,23.04,21.65,22.70,22.26,20.84,20.68,17.97,18.81,21.71,21.08,21.95,22.65,22.75,23.65,23.05,22.05,23.45,23.26,22.82,22.68,23.51,23.38,22.97,22.80,23.63,23.26,22.84,23.31,23.96,23.53,23.16,23.98,23.66,22.69,21.97,20.99,19.91,17.97,16.23,14.65,12.59,8.98,11.27,12.88,12.06,13.43,15.45,17.76,18.64,18.83,20.79,20.35,22.05,21.47,21.21,18.86,19.84,17.85,19.51,21.07,20.03,19.19,20.38,20.75,21.19,19.46,21.97,21.63,22.92,23.12,23.69,24.40,23.92,22.88,22.08,22.58,21.34,22.45,21.44,22.16,22.44,21.95,22.29,23.18,23.28,23.44,23.40,23.06,22.92,22.94,22.56,21.92,21.92,22.20,21.68,20.03,21.21,21.45,19.08,18.94,20.50,19.73,21.38,21.40,22.09,22.89,22.39,22.36,22.34,22.53,22.65,22.83,22.69,23.71,23.43,24.64,24.70,24.97,25.06,24.40,24.99,24.89,24.52,23.78,24.29,24.08,23.39,23.42,23.95,23.64,22.95,23.43,23.69,22.81,23.01,23.40,24.16,25.02,24.81,23.85,23.77,23.73,24.05,22.72,23.05,22.59,22.88,22.87,23.41,23.37,22.86,23.56,24.59,24.98,26.12,26.42,26.50,27.32,28.09,27.93,27.88,28.03,17.77,18.08,15.81,15.78,13.41,14.54,13.28,15.47,12.50,14.41,14.35,12.74,10.87,13.77,13.24,9.69,10.13,13.90,11.87,10.58,13.64,12.05,13.30,17.16,17.56,18.84,17.93,17.79,19.66,20.04,18.53,19.54,21.52,21.12,20.20,21.99,20.73,21.90,20.31,21.32,20.16,20.10,18.69,16.18,17.38,19.02,18.18,16.12,17.55,18.98,17.39,15.39,18.27,18.63,17.82,16.65,19.16,18.16,19.50,18.66,15.47,17.08,18.33,15.95,13.41,16.22,15.98,13.13,14.83,14.00,14.51,16.81,15.40,17.77,18.91,18.93,21.01,21.23,22.91,22.62,24.26,23.86,25.47,24.89,25.54,25.31,25.67,24.68,24.47,23.67,22.82,23.59,24.12,22.16,22.73,21.98,22.25,20.27,20.48,18.26,19.03,20.91,18.52,17.15,19.12,17.23,15.73,13.86,12.47,10.24,13.37,14.37,15.53,15.13,17.09,18.12,19.22,20.57,21.69,21.50,23.16,22.16,23.71,22.65,25.15,24.82,24.18,24.86,23.65,22.64,21.15,20.17,19.71,17.39,16.90,13.34,11.99,8.06,7.15,4.76,3.79,1.82,0.77,2.19,4.34,6.06,5.97,6.07,9.01,8.32,14.38,13.91,17.35,18.06,20.27,20.66,21.97,22.91,23.80,24.65,24.52,25.54,25.26,25.28,25.80,25.84,25.89,25.50,25.23,24.64,23.79,23.68,21.95,21.93,20.46,19.88,17.80,17.10,15.13,17.06,15.13,16.16,14.94,16.24,17.99,17.61,16.87,19.57,19.87,19.19,19.84,20.76,20.89,20.34,21.58,22.42,22.33,22.30,23.30,24.02,23.60,24.07,25.18,24.05,23.75,25.16,24.34,24.15,24.68,23.56,22.33,22.85,22.79,23.44,23.42,23.44,24.34,24.41,24.87,25.42,25.04,25.94,25.37,24.17,25.00,25.42,24.43,23.96,25.11,25.08,23.90,23.78,25.32,25.22,24.34,25.93,25.29,25.75,24.29,23.91,24.71,24.44,24.51,24.69,24.26,23.78,23.37,24.23,23.79,24.81,24.37,25.52,25.23,25.22,25.49,26.30,26.38,26.37,26.53,27.27,27.00,27.42,27.23,27.18,26.59,26.81,26.49,25.96,25.91,25.81,26.06,25.35,24.84,24.06,23.83,24.81,24.02,24.70,23.81,24.54,25.19,25.03,25.53,26.07,26.13,25.07,25.99,26.42,26.31,25.88,26.43,26.69,25.94,25.54,26.44,25.84,25.02,24.38,24.23,23.59,23.15,23.97,22.89,23.75,23.69,23.44,23.93,22.90,24.36,23.67,24.56,24.69,23.38,23.98,22.75,23.15,21.62,22.52,22.12,22.08,23.51,22.71,23.13,22.17,21.66,20.53,19.69,21.20,21.00,22.79,22.75,23.05,23.55,22.78,22.54,23.01,22.08,22.15,21.68,20.79,21.22,20.61,20.45,21.63,21.86,22.96,22.51,22.11,21.38,19.57,21.20,22.04,20.45,20.73,22.02,21.59,20.80,21.95,22.90,22.49,22.10,23.41,23.74,22.98,23.43,24.13,24.64,23.49,23.86,25.30,24.81,23.92,24.92,25.48,25.17,24.44,25.19,26.04,26.17,27.09,27.69,28.01,27.79,28.20,28.67,23.17,23.48,22.30,22.36,20.97,21.42,20.13,18.97,16.92,15.65,13.27,11.61,15.05,14.85,9.52,12.79,15.42,14.49,12.19,14.63,15.90,17.41,16.08,17.75,16.17,18.66,18.44,15.89,17.69,19.60,18.31,17.67,19.44,20.27,18.68,19.04,18.12,19.80,16.69,17.82,16.34,17.19,15.75,13.72,12.21,13.42,14.96,12.70,12.22,15.15,15.22,12.69,14.33,16.28,17.22,18.13,19.70,21.09,21.31,19.20,19.49,21.15,20.43,18.69,19.89,21.20,20.08,19.21,21.01,21.61,21.07,22.87,22.78,23.49,24.89,24.67,25.83,25.94,26.64,26.89,27.52,27.68,28.50,28.35,28.67,28.69,28.80,28.40,28.33,27.85,27.65,27.91,28.09,27.42,27.55,26.93,27.31,26.62,26.87,25.35,26.16,26.34,25.59,24.91,25.65,24.38,24.10,23.28,22.69,21.27,22.73,23.49,24.57,23.67,24.92,25.76,26.47,26.77,26.94,26.93,27.41,27.05,27.55,27.02,28.28,28.23,27.98,28.06,27.33,27.25,26.42,26.34,25.95,25.23,24.52,23.87,22.74,21.22,20.70,19.67,18.13,17.41,18.51,16.19,17.76,17.78,18.79,19.55,20.64,20.88,23.00,23.34,24.74,24.64,25.84,26.12,26.65,27.04,27.49,28.15,27.82,28.55,28.27,28.33,28.51,28.64,28.76,28.59,28.49,28.04,27.61,27.31,26.56,26.53,25.76,25.57,24.41,23.86,22.48,23.76,23.24,23.80,23.36,23.72,24.88,25.10,24.90,25.07,25.80,25.86,25.83,26.22,26.54,26.50,26.86,27.13,27.29,27.35,27.57,28.02,27.82,28.02,28.50,28.02,27.85,28.46,28.08,27.69,28.00,27.03,26.86,26.77,26.63,26.81,26.65,26.38,27.01,27.35,27.11,27.70,27.17,27.77,27.52,26.82,27.03,27.49,26.93,26.48,27.00,27.13,26.81,26.43,27.20,27.39,26.96,27.70,27.23,27.66,26.62,26.52,26.67,26.72,26.23,26.30,26.38,25.65,25.57,26.22,25.51,26.52,26.29,26.76,27.07,26.92,27.19,27.75,27.73,27.70,27.75,28.23,27.96,28.12,28.06,27.93,27.56,27.62,27.26,26.62,26.94,26.47,26.78,25.95,25.99,25.50,25.05,26.03,25.15,25.99,25.20,25.64,26.12,26.54,26.91,27.32,27.03,26.85,27.41,27.61,27.26,27.09,27.93,27.85,27.11,27.25,27.86,27.10,26.74,26.72,26.50,25.82,25.42,26.34,25.43,26.15,25.88,26.00,26.01,25.86,26.77,26.32,27.02,26.95,26.00,26.39,25.48,25.38,25.31,25.35,25.66,25.22,26.30,25.48,26.35,25.22,25.19,24.56,23.86,24.29,24.32,25.31,25.63,25.92,26.40,25.80,25.85,26.10,25.23,25.91,24.68,24.83,24.25,23.79,24.28,24.32,25.15,25.16,25.03,25.35,25.02,24.14,25.20,25.59,24.72,24.77,25.84,25.39,25.14,25.87,26.40,25.99,26.28,26.77,26.97,26.32,26.96,27.26,27.33,26.86,27.13,28.00,27.26,27.24,27.88,28.01,27.49,27.39,28.06,28.45,28.25,28.60,28.89,28.95,28.79,29.04,29.23],[27.69,25.69,25.91,25.13,25.91,26.42,25.94,25.81,26.66,27.11,26.38,26.58,26.96,26.47,25.70,25.47,25.90,25.44,24.78,25.04,25.27,24.32,23.75,24.40,24.19,25.07,25.84,25.65,26.24,27.11,27.40,26.85,26.82,25.83,26.45,26.34,25.95,25.74,26.30,26.31,25.56,26.96,26.78,27.04,26.78,25.76,26.31,25.53,26.13,25.63,24.98,24.35,24.20,23.19,22.55,22.00,21.74,20.46,20.29,20.37,21.32,21.69,22.31,22.54,23.59,23.81,24.35,25.06,25.62,26.04,26.07,26.28,26.59,27.14,27.25,26.78,26.38,27.25,26.64,25.68,25.40,26.09,26.27,25.01,25.08,26.00,25.61,24.49,25.17,26.02,24.98,24.41,25.06,25.42,23.82,24.04,25.09,24.56,23.31,24.41,25.31,25.54,25.36,24.03,24.25,25.26,24.97,24.02,24.79,25.26,24.01,24.07,22.94,22.80,21.33,21.06,22.24,22.11,22.83,22.76,24.04,24.25,24.95,25.12,25.20,25.58,25.81,26.42,26.49,27.23,26.82,25.94,26.30,26.16,25.63,24.56,25.31,23.94,24.02,25.41,25.07,24.13,24.57,24.73,24.21,23.61,24.67,23.52,24.39,24.14,23.47,23.00,22.04,22.14,23.74,22.90,24.18,24.65,24.57,25.12,24.30,23.06,25.09,24.51,23.39,23.56,24.63,24.29,23.54,23.36,24.53,23.81,23.10,24.15,24.62,23.98,23.61,24.47,24.21,23.15,22.73,22.36,20.89,20.72,18.56,17.67,16.73,15.36,18.37,19.64,17.71,20.06,20.82,21.20,21.58,20.61,21.77,22.80,23.37,23.35,22.93,22.12,23.08,21.84,22.00,23.26,22.02,21.13,21.07,21.13,22.06,20.39,22.15,21.85,23.06,23.51,23.67,24.22,24.14,22.75,21.86,21.98,20.60,22.23,21.16,22.38,22.06,22.53,22.38,23.27,22.57,21.70,21.25,19.79,20.77,20.42,18.00,17.66,19.84,19.03,16.65,16.72,19.29,18.08,14.98,17.95,19.20,17.44,18.36,19.43,20.40,21.41,21.49,20.77,22.00,21.15,22.74,22.93,23.52,23.76,23.37,24.33,24.58,24.67,24.50,23.65,24.29,23.81,22.93,22.34,22.94,21.91,20.53,21.23,21.93,19.89,18.99,20.88,21.35,18.44,19.60,21.17,22.82,24.37,24.58,22.95,23.21,23.17,23.04,20.87,21.93,21.03,22.20,22.22,23.14,23.58,23.37,24.22,25.24,25.59,27.16,27.31,27.52,28.06,28.58,28.53,28.66,28.75,27.69,25.61,25.94,24.93,25.82,26.23,25.62,25.46,26.10,26.81,26.03,26.00,26.30,25.99,25.14,24.51,25.09,24.87,23.97,23.65,24.25,23.28,22.69,22.82,22.34,23.78,24.70,23.84,24.75,26.21,26.66,25.87,25.86,24.74,25.47,25.24,24.49,24.50,25.22,25.04,24.88,26.08,25.60,26.17,25.58,24.65,25.12,24.10,24.82,24.04,23.32,22.27,21.96,20.11,18.80,17.12,17.39,15.20,13.58,12.14,14.52,15.62,19.22,19.48,21.64,22.07,23.16,23.70,24.34,24.80,24.87,25.31,25.61,26.38,26.63,26.23,25.54,26.65,25.80,25.01,24.74,25.19,25.25,24.34,24.45,24.91,24.74,24.07,24.37,24.88,24.21,23.57,24.33,24.29,22.62,22.90,24.05,23.14,21.88,22.71,23.70,23.88,24.06,22.59,22.83,24.04,23.12,22.27,22.93,23.43,21.06,21.35,18.85,18.51,14.82,14.41,18.79,17.93,20.89,20.78,22.42,23.12,23.94,24.16,24.23,24.81,25.21,25.89,25.97,26.92,26.56,25.95,26.19,25.85,25.24,24.53,24.56,23.87,24.06,24.98,24.44,24.05,24.35,24.24,23.63,23.25,23.96,22.76,23.62,23.25,21.86,21.59,18.55,19.59,22.72,21.91,23.35,23.76,23.73,24.70,24.04,22.99,24.25,24.21,23.55,23.30,24.14,24.20,23.53,23.15,24.24,23.92,23.15,23.52,24.61,24.17,23.28,24.34,23.74,22.59,21.92,21.41,19.76,17.51,16.12,14.03,12.19,8.55,11.29,12.78,10.81,13.26,14.17,17.44,18.25,18.27,20.22,20.37,22.01,21.65,21.86,19.59,21.08,19.14,20.53,22.04,21.16,20.04,21.56,21.44,21.71,20.13,22.24,21.50,22.90,23.22,23.92,24.78,24.75,23.17,22.11,22.87,21.59,22.85,21.92,22.62,22.90,22.56,23.19,24.36,24.24,24.35,24.21,23.48,23.58,23.28,23.07,22.17,22.43,22.44,21.80,20.49,21.74,21.85,19.83,19.16,20.91,19.91,21.80,21.13,22.29,23.33,22.99,22.81,22.82,22.99,23.18,23.69,23.80,24.76,24.32,25.60,25.57,25.99,25.96,25.31,25.69,25.79,25.32,24.68,25.19,24.83,24.00,24.28,24.64,24.08,23.15,24.18,24.36,23.13,23.76,24.34,25.14,26.01,25.79,24.77,24.76,24.55,24.89,23.21,23.85,23.18,23.60,23.70,23.99,24.18,23.54,24.49,25.54,25.91,27.21,27.39,27.32,28.11,28.48,28.37,28.41,28.45,17.85,17.81,15.70,15.70,12.41,13.81,12.05,14.86,10.58,13.71,13.81,11.88,9.11,12.21,12.20,9.10,9.82,13.84,13.07,10.02,14.37,13.41,13.95,17.51,18.56,19.84,18.41,18.09,20.28,20.68,18.87,20.14,21.47,21.27,20.68,22.21,20.91,21.96,20.78,21.75,20.65,20.68,19.34,16.33,18.20,19.71,19.04,16.20,18.20,19.70,17.14,15.23,18.69,18.76,17.57,16.41,19.70,18.01,19.44,17.93,15.40,16.74,18.29,14.93,12.65,16.35,15.84,12.63,14.91,13.76,14.32,17.18,15.93,18.39,20.12,20.14,22.35,22.07,23.69,23.69,24.84,24.95,26.15,25.73,26.20,26.02,26.63,25.41,25.25,24.63,24.14,24.48,24.48,23.47,23.17,22.53,22.44,21.46,20.60,17.71,19.33,20.65,18.45,16.86,18.84,17.11,15.96,14.03,12.76,10.10,12.85,13.50,15.91,14.15,16.73,17.93,20.42,21.37,22.86,23.01,24.28,23.34,24.60,23.80,25.68,25.62,25.19,25.46,24.83,24.47,22.60,21.84,19.97,18.65,16.50,14.51,11.10,9.54,8.01,6.25,6.41,3.77,1.94,0.77,2.26,4.89,5.22,5.04,7.85,8.02,12.35,14.26,17.54,18.54,20.80,22.39,23.44,24.36,24.95,25.67,25.35,26.49,26.05,26.17,26.70,26.80,26.92,26.68,26.26,25.29,24.68,24.66,23.30,23.51,21.21,21.15,18.49,18.14,15.95,16.90,15.07,16.06,14.28,16.05,18.33,17.44,17.35,19.74,20.63,19.22,20.13,21.92,21.88,21.42,22.46,23.45,22.98,22.94,24.05,24.44,23.77,24.30,25.35,24.64,24.79,25.67,24.76,24.85,25.07,24.17,23.27,24.12,23.92,24.41,24.54,24.38,25.40,25.43,25.85,26.27,25.88,26.54,26.17,25.37,25.93,26.15,25.38,25.09,25.68,25.75,25.01,24.83,26.08,25.86,25.01,26.47,25.92,26.16,24.76,24.71,25.27,25.29,24.98,25.12,25.17,24.54,23.94,25.28,24.23,25.72,25.13,26.08,26.18,25.89,26.35,27.04,27.28,27.13,27.23,27.82,27.74,28.04,27.90,27.81,27.28,27.49,26.90,26.44,26.71,26.28,26.78,25.95,25.92,24.88,24.34,25.56,24.45,25.41,24.11,25.14,25.58,25.84,25.98,26.66,26.48,25.91,26.76,26.77,26.73,26.42,27.15,27.18,26.76,26.62,27.12,26.55,26.02,25.31,25.28,24.12,23.56,24.93,23.55,24.71,24.21,24.38,24.70,24.01,25.04,24.47,24.86,25.02,23.76,24.47,23.22,23.44,22.84,23.10,23.64,22.74,24.62,23.21,24.23,22.14,22.02,21.10,20.29,21.36,21.19,23.34,23.23,23.73,24.55,23.15,23.18,24.24,22.40,23.55,21.90,21.63,21.33,20.67,21.46,21.56,22.52,22.95,22.22,22.34,21.04,19.50,20.92,22.55,21.28,21.08,22.64,22.85,21.89,22.91,23.84,23.72,23.45,24.31,24.69,24.25,24.60,24.99,25.49,24.62,25.16,26.14,25.84,25.17,25.98,26.57,26.12,25.56,26.25,26.96,27.06,27.71,28.22,28.52,28.27,28.62,29.04,24.20,24.21,23.13,22.64,21.27,21.39,19.96,19.56,17.18,16.20,12.87,11.38,14.78,16.17,11.03,13.18,16.26,15.54,12.91,15.83,16.87,18.18,17.13,19.02,16.88,19.64,20.22,17.26,19.58,20.94,19.99,19.40,21.08,21.65,19.95,21.04,19.56,21.00,18.18,19.18,16.91,18.29,16.56,14.44,12.91,15.12,16.04,14.03,13.40,16.61,16.61,12.98,15.38,17.57,18.30,19.45,20.95,21.82,22.26,20.31,20.42,21.78,21.64,19.76,20.09,21.60,20.73,19.64,21.20,21.45,21.16,22.86,22.88,23.76,24.87,25.10,25.76,25.88,26.64,27.04,27.71,28.03,28.79,28.69,29.05,29.00,29.02,28.68,28.70,28.16,27.88,28.20,28.42,27.69,27.65,27.20,27.53,26.76,26.97,25.10,26.23,26.11,25.36,24.65,25.35,24.72,24.56,23.44,23.01,21.45,22.40,23.02,24.27,23.41,24.83,25.48,26.58,26.96,27.19,27.15,27.72,27.43,28.09,27.57,28.73,28.53,28.40,28.36,27.45,27.50,26.55,26.30,25.84,24.88,23.91,23.07,22.01,21.10,20.68,19.54,18.58,17.17,17.30,19.01,18.35,18.05,18.85,19.28,20.61,20.70,22.55,23.17,24.60,24.51,25.84,26.23,26.84,27.33,27.76,28.56,28.16,28.85,28.69,28.71,28.94,29.11,29.08,29.00,28.76,28.31,28.02,27.45,26.69,26.66,25.94,25.46,24.16,24.16,22.56,23.70,22.95,23.74,23.24,23.39,24.94,24.90,24.68,25.12,25.79,25.83,25.56,26.26,26.56,26.49,26.97,27.23,27.41,27.62,27.85,28.29,28.12,28.27,28.86,28.32,28.13,28.75,28.44,27.89,28.43,27.30,27.04,27.15,26.79,26.91,26.90,26.67,27.47,27.79,27.56,28.06,27.60,28.18,27.91,27.13,27.45,27.93,27.26,26.90,27.37,27.55,27.14,26.85,27.54,27.69,27.37,28.24,27.55,28.14,27.13,27.13,27.20,27.21,26.83,26.77,26.85,26.16,25.86,26.75,25.82,26.89,26.28,26.96,27.35,27.30,27.56,28.09,28.19,28.04,28.20,28.59,28.41,28.58,28.54,28.35,27.97,28.01,27.71,26.96,27.26,26.86,27.15,26.60,26.25,25.73,25.30,26.49,25.66,26.41,25.55,26.12,26.76,27.19,27.36,27.88,27.54,27.33,27.94,28.03,27.90,27.46,28.36,28.22,27.58,27.70,28.22,27.61,27.16,26.87,26.94,25.98,25.70,26.71,25.81,26.57,26.44,26.61,26.58,26.50,27.27,26.88,27.53,27.41,26.53,26.89,26.13,25.76,25.77,25.74,26.24,25.57,26.63,25.70,26.57,25.46,25.43,24.80,24.34,24.57,24.53,25.66,25.90,26.27,26.86,26.03,26.06,26.30,25.55,26.14,25.25,25.47,24.74,24.22,24.96,24.80,25.61,25.66,25.51,25.76,25.26,24.19,25.32,25.99,24.90,24.64,26.08,25.86,25.63,25.96,26.68,26.37,26.30,27.02,27.20,26.54,27.15,27.48,27.53,26.91,27.45,28.35,27.54,27.42,28.18,28.47,27.93,27.81,28.47,28.84,28.74,29.02,29.17,29.35,29.02,29.03,29.42],[24.80,22.72,23.18,21.91,22.72,23.53,22.84,22.53,23.35,24.14,23.25,23.02,23.67,23.21,22.40,21.94,22.64,22.33,21.63,21.78,22.10,21.33,20.44,20.96,21.08,21.94,22.43,22.32,23.04,24.47,24.94,23.74,23.74,22.98,23.51,23.41,22.86,22.63,22.93,22.69,23.00,23.38,23.58,23.87,23.65,22.85,23.01,22.59,22.93,22.58,22.09,21.49,21.64,20.53,19.79,19.16,18.95,17.26,17.72,17.94,19.05,19.43,20.42,20.02,21.05,20.73,21.44,21.97,22.34,22.76,22.68,22.95,23.14,23.87,24.12,23.43,22.81,24.00,23.11,22.01,21.98,22.44,22.93,21.52,21.70,22.63,22.53,21.23,22.22,22.46,21.81,21.35,22.32,22.69,20.92,21.77,22.57,22.16,21.02,22.06,22.49,22.60,22.71,21.86,21.53,22.52,22.17,21.51,21.64,22.39,21.18,21.38,20.39,20.39,19.09,19.25,20.05,19.53,20.58,19.67,20.56,20.72,21.45,22.01,21.83,22.38,22.38,23.26,23.36,24.58,23.91,23.05,23.25,22.85,22.68,20.93,21.63,20.21,20.10,21.63,21.30,20.02,20.68,21.00,20.72,20.20,21.25,20.74,21.28,21.40,21.02,20.28,19.25,19.09,20.04,19.11,20.55,21.14,20.97,21.77,20.96,19.52,21.95,21.55,19.88,20.24,21.89,21.46,20.39,20.11,21.54,21.46,20.14,21.31,21.87,21.28,20.79,21.51,21.22,20.17,19.42,18.78,17.68,17.74,14.94,15.85,14.27,13.46,15.86,16.48,16.02,18.05,18.11,18.71,19.10,18.06,18.73,19.57,20.66,20.23,19.65,18.65,19.71,18.19,17.98,19.61,18.69,17.26,17.15,16.77,18.11,16.95,18.63,18.67,20.17,20.37,20.71,21.44,21.28,19.92,18.67,19.20,17.41,19.03,17.53,19.09,18.54,19.17,18.25,19.78,19.80,18.44,18.45,16.93,17.39,17.57,15.24,14.59,16.34,16.40,14.17,14.28,16.81,15.49,12.11,14.30,16.51,14.98,16.27,16.68,17.72,18.63,18.75,17.95,19.04,18.51,19.98,19.77,20.38,20.94,20.81,21.71,22.18,22.67,21.93,20.95,21.78,21.24,20.18,19.70,20.22,19.19,18.04,19.09,19.45,17.74,16.70,18.73,18.92,17.21,17.60,18.38,20.10,21.74,21.55,20.43,20.64,20.48,20.26,18.60,19.05,18.37,19.32,19.13,20.36,20.78,21.00,21.40,22.58,22.99,24.91,25.11,25.13,26.41,26.98,26.28,26.34,26.71,25.22,23.53,23.94,22.90,23.90,24.31,23.35,23.30,24.16,24.66,23.53,23.70,23.91,23.38,22.62,21.97,22.27,22.07,21.41,21.05,21.51,20.43,19.33,19.53,19.34,20.91,21.92,21.10,22.35,23.84,24.62,23.42,23.55,22.82,23.43,23.27,22.54,22.75,23.27,23.31,23.29,24.32,23.94,24.37,23.64,22.77,23.01,21.96,22.55,21.91,21.09,19.88,19.23,17.28,16.47,15.20,14.83,13.40,13.02,11.00,13.82,14.75,17.11,17.07,19.25,20.22,20.92,21.69,21.94,22.73,22.79,23.38,23.88,24.64,25.05,24.68,23.73,25.12,24.21,23.15,22.84,23.27,23.35,22.44,22.43,23.01,22.83,22.09,22.24,22.55,22.20,21.34,22.32,22.11,20.90,21.17,21.78,21.28,20.06,20.46,21.18,21.44,21.70,20.42,20.08,21.34,20.56,19.73,20.26,20.86,18.35,19.11,17.36,17.22,14.17,14.81,17.67,16.83,19.21,18.54,19.84,21.05,21.51,22.32,22.31,23.01,23.41,24.05,24.45,25.16,24.99,24.25,24.29,24.10,23.65,22.93,22.77,21.93,22.09,23.07,22.25,22.21,22.49,22.54,22.08,21.81,21.75,21.18,21.33,20.94,20.13,19.68,17.59,17.84,20.26,20.32,20.72,21.59,21.78,22.52,21.94,20.92,22.22,21.96,21.35,20.80,21.95,21.73,20.87,20.18,21.46,21.43,20.09,20.79,21.58,21.19,20.52,21.11,20.61,19.36,18.63,17.91,16.64,15.08,13.57,11.95,11.18,8.17,11.12,11.81,9.57,11.79,13.09,15.64,16.22,15.76,17.81,17.69,18.97,18.44,18.94,16.80,18.77,17.39,17.88,19.72,18.99,17.76,19.07,19.23,18.97,17.09,18.91,18.18,19.82,19.99,21.10,21.76,22.03,20.60,19.02,19.81,18.21,19.46,18.90,19.71,20.64,20.09,20.76,21.70,22.07,21.44,21.46,20.55,20.91,21.16,20.22,19.81,20.16,20.25,19.48,18.26,18.69,19.00,17.60,16.64,18.16,17.14,18.79,18.45,19.40,20.12,19.93,19.56,20.02,20.17,20.67,21.43,21.48,22.32,22.19,23.34,23.35,23.49,23.73,23.06,23.41,23.33,22.50,22.15,22.56,22.04,21.13,21.81,21.95,21.07,20.51,21.62,21.52,20.76,21.08,21.54,22.30,23.29,22.95,22.01,21.69,21.89,21.98,20.30,20.73,20.29,20.57,21.04,21.54,21.69,20.92,22.00,23.56,23.54,25.26,25.32,25.45,26.86,27.61,27.05,26.85,27.11,16.86,15.98,13.46,12.94,10.22,12.68,10.50,11.68,9.42,10.64,10.88,9.60,7.84,9.62,9.58,7.37,8.02,10.55,11.34,9.84,12.78,11.49,12.00,13.94,14.74,15.96,14.30,13.88,16.60,16.43,14.28,15.45,17.94,17.05,15.71,17.71,16.52,18.20,17.23,17.94,17.51,17.45,16.26,13.94,15.95,16.61,15.30,13.69,15.49,15.92,12.62,11.73,15.47,14.32,13.15,11.91,15.26,13.73,15.10,13.96,11.48,13.55,14.00,11.63,10.18,13.70,12.48,10.74,12.58,11.97,13.17,15.37,14.87,17.30,18.11,17.62,19.64,19.12,20.83,20.63,22.66,22.03,23.88,23.28,24.12,24.09,24.60,23.30,23.20,22.00,21.36,22.48,22.36,21.04,20.79,20.51,20.66,19.06,19.18,16.55,18.08,18.77,17.29,16.27,17.92,17.26,15.80,14.32,13.32,10.48,12.82,12.45,14.76,12.42,14.13,16.41,17.77,19.16,20.12,20.49,21.52,20.61,22.72,21.78,24.21,23.59,23.01,23.30,21.80,21.19,19.20,18.63,17.09,15.62,13.67,12.95,10.20,9.36,7.24,6.54,6.59,5.72,3.46,1.63,0.78,2.18,3.41,4.81,6.07,7.31,9.65,12.58,14.34,15.17,17.51,19.08,20.06,20.82,22.11,23.27,23.21,24.57,24.10,24.59,25.17,25.47,25.31,24.82,24.14,22.88,22.19,22.00,20.17,20.59,18.56,18.46,16.32,15.55,14.01,15.41,14.43,15.41,14.58,14.01,17.08,16.71,15.94,17.54,18.45,17.84,17.96,19.50,19.62,19.29,20.31,20.85,21.08,20.92,21.89,22.56,22.37,22.50,23.77,22.43,22.26,23.97,23.12,22.44,23.36,21.86,21.18,21.30,21.28,21.81,21.95,21.94,23.14,23.24,23.92,24.54,23.86,24.93,24.46,23.55,23.59,24.38,23.53,22.93,23.72,24.13,22.93,22.93,24.25,24.02,23.37,25.12,24.55,24.59,22.81,22.41,23.50,23.33,22.90,23.30,23.36,22.69,22.01,23.00,22.41,23.67,23.20,24.37,24.34,24.11,24.67,25.57,26.11,25.65,26.03,26.84,26.61,27.04,27.04,26.51,25.95,26.14,25.79,24.76,25.22,24.73,24.99,24.11,24.02,23.25,22.82,23.76,23.17,23.65,22.87,23.61,23.97,24.05,24.62,25.18,25.05,24.04,25.22,25.65,25.35,24.65,25.62,25.89,25.06,24.79,25.65,24.90,23.74,23.35,23.03,22.02,21.44,22.91,21.48,22.82,22.18,22.28,22.82,21.89,23.22,22.20,22.84,23.09,21.62,22.61,21.36,21.64,21.01,21.28,21.62,20.78,22.45,21.15,22.07,20.72,20.59,19.80,19.71,20.52,20.91,22.12,21.96,21.91,22.35,21.41,21.09,21.87,20.35,21.26,19.91,19.86,20.12,19.18,19.77,19.73,20.62,21.20,20.45,20.18,19.17,17.52,18.95,20.38,19.21,19.10,20.59,20.76,20.06,20.29,21.37,21.45,20.82,21.31,22.37,21.60,21.67,22.66,23.31,21.85,22.20,24.11,23.76,22.54,23.61,24.81,24.08,23.22,24.43,25.28,25.13,26.19,26.60,26.45,26.81,27.10,27.71,21.81,21.94,20.91,20.21,19.19,19.63,17.63,17.14,15.85,14.58,12.02,10.34,14.19,13.82,10.76,12.66,15.84,14.73,13.26,15.79,16.48,17.34,15.93,17.97,16.25,18.52,18.54,16.42,18.19,18.85,18.23,17.49,19.07,19.45,18.06,18.91,17.74,18.95,16.95,18.11,16.70,17.89,16.57,14.35,13.42,15.45,15.40,13.02,11.86,15.10,14.68,12.03,12.82,15.69,15.96,16.21,18.24,18.78,19.36,17.79,17.52,18.87,18.97,17.52,18.12,19.30,18.75,18.42,19.54,19.82,19.80,21.50,21.28,22.09,22.92,23.09,23.98,23.82,24.52,25.09,25.95,26.17,27.06,27.06,27.08,27.15,27.34,26.78,26.61,26.21,25.92,26.03,26.37,25.46,25.61,25.01,25.12,24.18,24.92,22.96,24.36,24.10,23.07,22.71,23.32,22.46,22.20,21.34,20.80,19.48,20.55,21.08,22.23,21.44,22.70,23.22,24.31,24.77,25.24,25.19,25.87,25.60,26.44,25.55,27.18,26.88,26.53,26.73,25.66,25.71,24.86,24.07,24.12,22.81,22.57,21.44,20.43,19.08,18.42,18.02,16.94,15.98,16.47,16.47,17.23,17.30,17.15,17.88,18.52,18.96,21.16,21.62,23.14,22.40,23.92,23.90,25.00,25.42,26.00,26.88,26.61,27.39,27.14,27.20,27.45,27.71,27.69,27.38,27.12,26.68,26.12,25.62,24.45,24.51,23.34,23.71,22.36,22.11,21.04,21.73,21.27,21.68,21.24,21.51,22.79,22.47,22.77,22.56,23.46,23.33,22.92,23.59,24.15,24.08,24.32,24.95,24.85,25.28,25.61,25.91,25.44,25.99,26.73,26.27,26.03,26.83,26.04,25.74,26.18,24.89,24.69,24.89,24.53,24.78,24.80,24.59,25.36,25.93,26.03,26.37,25.96,26.65,26.34,25.43,25.68,26.35,25.80,25.01,25.76,26.17,25.43,25.16,26.21,26.18,25.55,26.79,26.39,26.61,25.20,25.22,25.42,25.56,24.92,25.06,25.27,24.23,23.96,24.97,24.09,24.90,24.29,25.25,25.77,25.54,26.00,26.74,27.02,26.62,26.80,27.41,27.21,27.37,27.33,26.99,26.56,26.48,26.20,25.30,25.71,25.28,25.50,24.60,24.56,24.11,23.68,24.45,24.16,24.18,23.59,24.10,24.80,25.28,25.95,26.18,25.97,25.91,26.45,26.62,26.12,25.92,26.76,26.73,26.10,26.35,26.93,25.97,25.44,25.04,25.03,24.19,23.83,24.96,23.86,24.93,24.56,24.99,24.82,24.64,25.48,24.90,25.67,25.71,24.65,25.18,24.32,24.12,23.86,23.78,24.32,23.60,25.13,23.82,24.60,23.58,23.64,22.99,22.64,23.09,23.26,23.90,24.04,24.27,24.67,24.01,23.96,24.44,23.31,24.41,23.24,23.58,22.96,22.49,23.14,23.13,23.57,23.91,23.75,23.97,23.02,22.02,23.11,24.00,22.82,22.52,24.13,23.89,23.61,24.18,24.82,24.45,24.30,25.13,25.40,24.69,25.06,25.79,25.96,25.05,25.65,26.78,26.19,25.68,26.60,26.97,26.59,26.07,26.87,27.53,27.31,27.80,28.09,28.45,28.00,28.22,28.64],[25.91,23.96,24.28,22.95,24.00,24.38,24.05,23.74,24.41,25.20,24.33,24.40,24.79,24.37,23.50,23.05,23.74,23.28,22.55,22.83,23.22,22.40,21.56,22.23,22.12,23.09,23.81,23.64,24.44,25.40,25.89,25.08,25.02,24.27,24.72,24.77,24.42,24.00,24.40,24.16,24.26,24.76,24.93,25.09,24.87,24.00,24.25,23.66,23.94,23.59,23.11,22.31,22.60,21.47,20.96,20.48,20.08,18.59,18.94,18.93,20.33,20.64,21.73,21.02,22.11,21.83,22.35,22.74,23.16,23.71,23.64,23.89,23.91,24.65,24.72,24.11,23.55,24.52,23.73,22.86,22.42,23.16,23.52,21.88,22.25,23.34,23.06,21.52,22.73,23.34,22.33,22.04,22.96,23.33,22.02,22.52,23.64,22.97,22.31,23.16,23.77,23.86,23.75,22.98,22.94,23.78,23.39,22.92,23.06,23.83,22.48,22.80,21.56,21.62,20.18,20.17,21.17,20.59,21.70,20.91,21.73,21.81,22.10,22.49,22.30,22.89,23.34,24.09,24.19,25.28,24.51,23.88,24.15,23.76,23.63,22.02,22.50,21.25,20.99,22.47,22.10,20.99,21.16,22.08,21.46,21.15,22.28,21.37,22.35,22.07,21.95,21.09,20.40,20.22,21.37,20.66,21.39,22.08,21.79,22.38,21.75,20.76,22.48,22.25,21.11,21.41,22.53,22.35,21.72,21.48,22.51,22.09,21.39,22.32,22.81,22.18,21.97,22.81,22.34,21.56,20.83,20.44,19.14,19.08,16.94,16.53,15.64,15.10,17.36,18.10,17.08,19.16,19.28,19.73,20.00,18.81,19.82,20.67,21.60,21.23,20.98,20.03,21.05,19.89,20.00,21.14,20.27,19.12,19.03,19.09,20.39,18.76,20.42,20.06,21.48,21.83,22.19,22.61,22.51,21.40,19.97,20.61,18.94,20.59,19.46,20.72,19.99,20.78,19.32,20.72,20.99,19.81,19.31,17.92,18.50,18.37,17.35,15.01,18.06,17.33,15.29,15.67,17.51,16.54,14.15,16.18,17.45,15.96,16.72,17.47,18.63,19.75,19.93,19.11,20.41,19.97,21.07,21.05,21.54,21.74,21.76,22.71,23.04,23.40,23.00,22.01,22.77,22.27,21.15,20.79,21.20,19.98,18.97,19.54,19.90,18.55,18.05,19.00,19.30,17.64,18.34,19.16,21.31,22.69,22.58,21.60,21.95,21.70,21.76,19.36,20.24,19.37,20.50,20.65,21.50,21.98,21.73,22.64,23.71,24.31,25.64,25.87,26.13,27.00,27.48,27.22,27.34,27.66,26.56,25.03,25.20,23.93,24.95,25.27,24.54,24.40,25.32,25.78,24.72,24.94,25.22,24.56,23.69,22.98,23.29,23.22,22.29,21.92,22.38,21.53,20.76,20.64,20.30,21.76,22.76,22.17,23.15,24.65,25.41,24.49,24.54,23.50,24.28,24.13,23.34,23.53,24.17,24.13,23.83,25.13,24.76,25.18,24.50,23.41,23.80,22.56,23.28,22.51,21.82,20.70,20.39,18.43,17.15,15.94,15.84,14.06,12.58,10.80,13.27,14.61,18.23,17.83,20.12,20.69,21.62,22.24,22.74,23.49,23.68,24.12,24.59,25.54,25.79,25.43,24.51,25.87,24.70,23.68,23.43,23.76,23.90,22.99,23.08,23.59,23.43,23.11,22.99,23.31,22.96,22.57,23.01,22.94,21.57,21.77,22.67,21.81,20.66,21.51,22.16,22.32,22.45,21.09,21.10,22.44,21.57,20.40,21.02,21.67,19.17,19.33,17.16,17.08,13.98,13.67,17.80,16.97,19.74,19.32,20.58,21.69,22.53,22.82,22.74,23.43,24.01,24.82,25.15,26.20,25.85,25.16,25.21,24.86,24.27,23.32,23.23,22.77,23.03,23.60,23.15,23.27,23.64,23.15,22.94,22.68,22.97,22.17,22.64,22.26,21.12,20.63,18.04,18.69,21.55,20.57,21.96,22.25,22.26,22.97,22.11,21.65,22.72,22.51,22.05,21.96,22.78,22.56,22.13,21.57,22.57,22.26,21.54,21.79,22.70,22.25,21.37,22.22,21.60,20.65,19.66,19.37,17.84,15.78,14.55,13.91,12.10,8.84,10.93,12.03,10.16,12.11,13.45,15.97,16.84,16.90,18.46,18.60,19.64,19.57,20.19,17.87,19.18,17.58,18.82,20.39,19.81,18.62,19.72,19.91,20.31,18.52,20.48,19.70,21.14,21.33,22.10,22.88,23.04,21.51,20.28,21.04,19.88,21.04,20.47,21.18,21.18,20.92,21.69,22.26,22.79,22.71,22.51,22.22,22.17,22.15,21.09,21.26,20.78,20.76,20.14,19.24,19.89,19.95,18.17,18.03,19.34,18.26,19.71,19.21,20.37,21.39,21.17,21.00,21.19,21.55,21.73,22.26,22.22,22.68,22.83,24.08,24.19,24.60,24.41,24.05,24.48,24.09,23.83,23.07,23.49,23.01,22.59,22.67,23.05,22.64,21.89,22.62,22.79,21.89,22.10,22.72,23.26,24.26,24.08,23.15,23.02,23.01,23.38,21.56,21.92,21.58,21.86,22.16,22.64,22.78,22.06,23.26,24.80,25.02,26.14,25.99,26.51,27.47,27.88,27.68,27.76,27.92,15.93,15.75,13.05,12.53,10.65,12.60,10.27,12.81,10.27,12.31,12.54,11.14,8.99,11.91,11.56,9.27,8.60,11.85,11.94,9.99,12.78,11.62,11.93,14.63,15.91,16.92,14.79,15.68,18.04,17.49,15.56,17.49,18.84,18.26,18.00,19.23,18.67,19.95,18.56,19.54,18.53,18.32,17.43,14.79,17.26,18.08,17.37,15.33,17.11,18.20,15.04,14.11,17.17,16.82,15.13,12.98,16.14,14.98,15.82,14.60,12.04,12.93,14.10,11.89,10.23,12.52,12.60,10.66,12.35,11.86,12.29,15.35,14.05,17.30,18.39,18.41,20.66,20.07,21.83,21.43,23.49,23.22,24.70,24.06,24.93,24.64,24.99,23.98,23.80,22.90,22.22,22.83,23.31,21.54,21.18,20.54,20.97,19.53,19.07,16.29,17.80,19.09,16.97,15.69,17.77,16.95,15.51,14.30,13.43,10.44,11.95,11.65,13.94,11.74,13.87,15.82,17.47,19.45,20.64,21.11,22.41,22.00,22.87,21.57,24.57,24.10,23.61,24.06,22.98,21.96,20.34,18.98,17.50,15.86,13.16,12.72,9.66,9.24,7.60,7.47,7.81,7.14,4.93,2.71,1.73,0.78,2.28,3.99,5.78,6.25,8.02,12.17,14.07,15.06,17.88,19.43,21.33,21.88,23.15,24.04,24.36,25.20,24.88,24.86,25.72,26.14,25.60,25.54,24.80,23.68,22.92,22.85,21.33,21.27,19.01,19.14,16.71,15.74,13.60,15.31,13.79,16.04,14.03,13.93,17.39,16.95,15.36,17.48,19.15,18.01,18.01,19.83,20.34,19.47,20.47,21.41,21.35,21.46,22.46,23.02,22.65,23.14,24.19,23.11,23.00,24.47,23.39,23.22,23.67,22.30,21.59,22.09,21.67,22.69,22.68,22.94,23.95,23.97,24.62,25.37,24.84,25.69,25.30,24.07,24.61,25.11,24.15,23.84,24.35,24.88,23.71,23.51,24.75,24.78,24.07,25.53,24.71,24.78,23.36,23.33,23.80,23.93,23.56,23.81,23.78,23.33,22.95,24.07,23.13,24.62,23.94,25.30,25.08,25.03,25.49,26.24,26.64,26.47,26.73,27.40,27.24,27.48,27.46,27.22,26.77,26.88,26.41,25.68,26.09,25.77,25.72,25.07,24.96,23.97,23.73,24.54,23.93,24.62,23.54,24.17,24.63,24.75,25.29,25.74,25.66,25.11,25.92,26.22,26.11,25.69,26.36,26.50,25.95,25.68,26.31,25.67,24.94,23.99,24.12,22.67,22.15,23.61,22.42,23.37,23.08,23.16,23.33,22.54,23.44,22.81,23.17,23.27,22.22,22.86,21.93,22.28,21.70,21.99,22.59,21.80,23.22,22.04,22.93,21.59,20.76,19.90,19.99,20.55,21.34,22.56,22.41,22.15,23.07,21.90,21.36,22.83,21.09,22.34,20.89,20.82,20.55,19.67,20.07,20.30,21.01,21.57,20.65,20.78,19.64,17.68,19.24,21.07,19.65,19.51,21.19,21.42,20.85,21.31,21.88,22.13,21.97,22.29,22.89,22.50,22.60,23.33,23.99,22.82,23.36,24.99,24.35,23.51,24.58,25.56,24.78,24.18,25.24,26.02,26.11,26.92,27.29,27.41,27.43,27.81,28.26,22.50,22.81,21.58,21.32,20.07,20.31,18.48,17.92,16.52,15.38,12.86,11.10,14.80,15.18,11.26,13.70,16.14,14.93,13.60,15.63,16.86,17.94,16.59,18.86,16.79,19.29,19.02,16.59,18.91,19.73,18.96,18.14,20.37,20.39,19.15,20.22,18.43,20.07,17.32,18.83,16.64,18.20,16.33,14.48,13.50,15.39,15.69,13.61,12.26,15.58,15.64,12.60,14.22,16.30,16.67,17.11,18.82,19.50,20.39,18.72,18.49,20.17,19.91,18.01,19.15,20.62,19.60,18.36,20.61,20.55,20.51,22.04,22.01,22.87,23.79,24.29,24.90,24.92,25.38,25.67,26.60,26.72,27.67,27.71,27.89,28.05,28.12,27.59,27.40,27.00,26.64,26.99,27.25,26.33,26.58,26.03,25.99,25.46,25.86,23.95,25.08,25.10,24.49,23.73,24.24,23.46,22.92,22.18,21.82,20.45,21.69,21.92,23.57,22.17,23.72,24.40,25.16,25.64,25.88,25.99,26.57,26.20,27.02,26.33,27.80,27.59,27.38,27.33,26.41,26.24,25.45,24.83,24.78,24.18,23.45,22.93,21.05,20.31,19.11,19.06,17.42,16.93,17.41,16.84,17.68,18.91,18.02,18.29,18.96,19.84,22.00,22.69,23.95,23.64,24.72,24.80,25.73,25.93,26.68,27.45,27.21,27.90,27.83,27.75,28.06,28.23,28.23,28.05,27.77,27.23,26.68,26.21,25.24,25.38,24.72,24.61,23.49,22.97,21.85,22.74,22.22,22.58,22.49,22.71,23.90,23.92,24.26,24.18,24.78,24.81,24.57,24.80,25.44,25.30,25.44,25.87,26.00,26.27,26.34,26.85,26.56,26.92,27.60,27.02,26.77,27.68,27.12,26.88,27.11,26.11,26.00,25.94,25.74,25.59,25.76,25.49,26.28,26.80,26.50,27.13,26.58,27.23,26.93,25.94,26.30,26.80,26.25,25.60,26.30,26.53,25.86,25.65,26.62,26.94,26.64,27.36,26.99,27.20,26.08,25.88,25.85,26.25,25.54,25.67,25.77,24.92,24.87,25.56,24.93,25.65,25.42,25.99,26.51,26.49,26.99,27.43,27.51,27.51,27.52,28.00,27.81,27.99,27.92,27.75,27.33,27.21,27.02,26.24,26.50,26.24,26.40,25.75,25.40,24.98,24.54,25.26,25.10,25.06,24.77,25.13,25.60,26.01,26.60,26.76,26.69,26.63,27.08,27.06,26.82,26.66,27.40,27.29,26.70,26.72,27.44,26.60,26.05,25.83,25.79,24.93,24.68,25.69,24.69,25.38,25.25,25.52,25.31,25.23,26.05,25.46,26.35,26.37,25.22,25.76,25.29,24.65,24.58,24.51,25.02,24.43,25.65,24.54,25.40,24.54,24.64,24.16,23.66,24.25,24.22,25.00,25.19,25.41,25.81,24.96,25.02,25.23,24.29,25.26,24.31,24.61,23.91,23.35,23.89,23.94,24.52,24.83,24.81,24.91,24.33,23.23,24.13,24.81,23.99,23.63,24.96,24.61,24.61,25.09,25.44,25.05,25.18,25.85,25.95,25.26,26.05,26.31,26.44,25.88,26.34,27.30,26.56,26.36,27.22,27.62,27.01,26.92,27.69,28.13,27.94,28.36,28.54,28.92,28.42,28.63,28.93],[27.69,25.42,25.77,24.65,25.75,26.03,25.56,25.40,26.25,26.68,25.89,26.06,26.49,25.81,25.12,24.72,25.15,24.80,23.93,24.18,24.40,23.74,22.93,23.67,23.46,24.42,24.96,25.02,25.51,26.71,27.18,26.39,26.48,25.64,26.34,26.26,25.92,25.48,26.17,26.09,25.86,26.64,26.62,26.82,26.54,25.56,25.83,25.14,25.48,24.82,24.46,23.61,24.06,22.82,22.49,21.53,21.04,19.49,19.65,20.21,21.50,21.52,22.92,22.79,23.98,23.58,24.23,24.26,25.02,25.43,25.60,25.73,26.25,26.63,26.88,26.48,25.99,26.93,26.33,25.27,25.17,25.94,25.96,24.55,25.01,25.85,25.28,24.30,25.07,25.65,24.55,24.53,25.08,25.22,24.37,24.56,25.31,24.71,24.44,24.81,25.34,25.49,25.19,24.60,24.60,25.14,24.83,24.60,24.66,24.92,23.85,24.14,22.88,22.67,21.28,21.58,22.77,22.25,23.72,23.20,23.99,23.60,24.22,24.48,24.65,25.05,25.63,26.04,26.39,27.09,26.54,25.82,26.16,25.95,25.45,24.30,24.84,23.63,23.64,25.20,24.69,23.90,24.31,24.59,24.16,23.82,24.71,23.74,24.60,24.34,24.00,23.68,22.80,22.72,23.71,22.64,23.83,23.80,24.02,24.66,23.86,22.75,24.30,24.17,23.01,23.10,24.25,24.12,23.20,23.05,24.14,23.65,22.97,23.71,24.05,23.61,23.38,23.87,23.45,22.85,22.20,22.20,20.21,19.85,17.80,17.44,17.25,16.31,18.40,18.92,18.09,20.39,20.20,20.83,21.29,20.18,21.46,22.06,22.80,22.65,22.62,21.58,22.84,21.33,21.19,22.93,22.25,20.32,20.66,20.76,22.06,19.88,22.03,21.41,22.87,23.07,23.35,23.60,23.45,22.63,21.71,22.24,20.44,22.12,20.98,22.28,21.72,22.57,21.71,22.88,22.42,21.68,21.39,20.01,20.50,21.21,18.52,18.44,19.69,20.00,17.49,17.11,19.16,18.15,15.76,17.42,18.89,17.46,18.27,19.49,20.64,21.70,21.66,20.99,22.23,21.58,22.47,22.58,23.11,23.57,23.06,24.24,24.49,24.63,24.44,23.43,24.37,23.93,22.88,22.63,23.09,22.12,20.92,21.84,22.35,20.32,19.57,21.49,21.55,19.29,20.36,21.47,23.11,24.49,24.51,23.15,23.24,23.21,23.15,21.57,21.90,21.48,22.10,22.09,22.94,23.37,23.13,24.14,24.87,25.23,26.84,27.00,27.40,27.84,28.38,28.40,28.48,28.74,28.14,26.30,26.34,25.50,26.28,26.46,26.03,26.00,26.68,26.97,26.24,26.33,26.39,25.93,25.37,24.71,24.91,24.74,24.10,23.85,24.13,23.56,23.08,23.04,22.69,23.76,24.53,23.82,24.65,25.98,26.51,25.77,25.67,24.68,25.14,24.97,24.20,24.35,24.93,24.96,24.70,25.93,25.49,25.99,25.54,24.54,24.92,24.03,24.82,23.95,23.22,22.65,21.78,20.61,18.84,18.15,17.84,16.51,14.17,11.69,13.63,15.81,18.68,19.85,21.34,22.38,22.95,23.65,24.21,24.91,25.11,25.62,26.18,26.81,27.09,26.87,26.15,27.11,26.27,25.37,25.09,25.54,25.48,24.58,24.72,25.20,24.83,24.16,24.39,24.66,24.00,23.35,24.15,24.06,22.60,22.89,23.94,23.16,21.52,22.42,23.28,23.53,23.87,22.21,22.12,23.55,22.99,21.29,21.93,22.69,20.52,20.22,17.77,17.21,13.98,14.50,17.97,18.37,20.79,20.83,22.28,23.19,23.87,24.28,24.41,25.03,25.79,26.41,26.56,27.39,27.11,26.66,26.83,26.48,25.92,25.05,25.09,24.21,24.53,25.37,24.63,24.53,24.93,24.62,24.14,23.75,23.97,23.03,23.62,23.21,21.86,21.71,19.11,20.38,22.87,22.35,23.67,23.80,24.23,24.92,24.23,23.50,24.38,24.50,23.80,23.68,24.38,24.52,23.82,23.51,24.25,24.04,23.40,23.70,24.46,24.08,23.65,24.18,23.63,22.93,21.88,21.73,19.93,18.67,17.57,15.20,14.29,10.56,12.20,13.78,11.63,12.93,15.41,17.94,18.66,18.83,20.34,20.48,22.05,21.49,22.04,19.96,21.24,19.73,21.07,22.50,22.19,20.95,22.28,22.18,22.68,20.56,22.58,21.40,23.01,23.07,23.94,24.29,24.20,22.98,21.95,22.88,21.72,22.80,22.42,23.01,23.21,23.30,23.26,24.06,23.95,24.00,23.65,23.21,23.64,23.27,22.78,22.15,22.66,22.32,21.73,20.46,21.53,21.39,19.23,19.40,20.47,19.16,20.93,20.70,21.97,22.88,22.61,22.32,22.81,22.96,23.29,23.57,24.04,24.78,24.22,25.55,25.62,25.64,25.59,25.14,25.56,25.29,25.02,24.28,24.59,24.21,23.68,23.74,24.09,23.57,23.05,23.65,23.90,22.89,23.05,23.57,24.48,25.30,25.17,24.08,24.23,24.05,24.44,22.97,23.26,22.84,23.30,23.41,24.09,24.37,23.85,24.96,25.90,26.30,27.33,27.47,27.63,28.18,28.71,28.56,28.59,28.82,16.12,16.68,14.70,14.44,12.57,14.26,12.80,15.07,11.88,13.57,14.16,13.17,10.86,13.72,13.29,10.48,10.69,13.74,13.10,11.10,14.96,12.80,14.36,17.84,18.36,19.57,18.20,18.24,20.67,20.54,19.07,20.16,21.80,21.44,20.43,22.38,20.83,22.51,21.20,22.27,21.14,21.18,19.61,16.93,18.85,20.06,19.51,16.92,18.57,19.97,17.19,15.17,18.48,18.16,17.01,15.81,18.72,17.45,18.78,17.60,15.05,16.35,17.36,15.39,12.52,15.56,15.67,11.85,14.53,12.66,14.56,16.28,14.36,17.31,18.38,18.05,20.73,20.22,21.86,21.79,23.34,22.98,24.74,24.14,24.83,24.19,24.79,23.51,23.64,23.00,22.30,22.33,22.70,21.07,21.24,20.28,20.73,19.04,19.01,15.73,17.89,19.69,17.17,15.04,18.50,17.19,15.86,14.33,13.49,10.61,12.01,12.31,13.10,10.97,13.92,15.46,17.99,19.34,20.65,21.35,22.76,21.78,22.84,22.13,24.27,23.87,23.41,23.92,23.12,22.53,20.23,19.16,17.49,15.56,13.73,12.64,8.48,9.42,7.02,8.10,9.04,8.39,5.47,5.01,3.69,2.14,0.77,2.37,4.30,5.67,7.52,10.72,14.23,15.23,18.11,18.95,20.82,21.98,23.06,24.19,23.90,25.00,24.39,24.63,25.14,25.61,25.41,25.19,24.83,23.84,22.93,22.84,21.12,20.97,19.20,18.94,17.11,16.42,14.08,15.75,14.90,16.53,14.18,13.98,17.28,16.68,14.66,17.37,19.08,18.10,17.51,19.61,20.02,19.59,20.40,21.33,21.49,21.21,22.26,23.00,22.74,22.56,24.16,22.94,23.13,24.64,23.76,23.18,24.12,22.96,22.31,21.75,22.93,23.08,23.23,23.30,24.41,24.30,24.67,25.54,24.89,25.52,25.01,24.13,24.31,24.80,23.98,23.59,24.10,24.23,23.42,23.39,24.44,24.38,23.51,24.99,24.65,24.89,23.60,23.22,23.87,23.63,23.74,23.94,23.55,23.45,22.93,23.81,23.15,24.46,24.09,25.39,25.24,25.19,25.91,26.44,26.68,26.23,26.84,27.28,27.20,27.59,27.32,27.11,26.56,26.95,26.51,25.58,25.78,25.66,26.23,25.50,24.89,24.03,23.89,24.44,24.08,24.10,23.54,24.11,24.44,24.27,24.63,25.28,24.98,24.40,25.32,25.37,25.82,25.23,26.09,26.32,25.52,25.17,26.26,25.62,24.65,24.22,23.86,23.00,22.68,23.63,22.36,23.43,23.29,23.20,23.58,22.69,23.86,23.10,23.62,23.80,22.80,23.44,22.43,22.82,22.06,22.42,22.48,21.95,23.24,22.23,23.22,21.73,21.42,20.54,20.52,21.75,22.27,23.35,22.93,23.16,23.45,22.24,21.73,22.70,21.58,21.87,21.09,20.98,21.22,20.59,20.89,21.28,21.90,22.50,21.59,21.80,20.45,18.25,19.68,21.61,20.37,19.65,21.62,22.00,21.05,21.45,22.42,22.42,21.77,22.80,23.05,22.65,22.84,23.05,23.69,22.99,23.23,24.37,24.03,23.34,24.36,24.99,24.46,24.08,25.03,25.77,25.90,27.11,27.61,27.65,27.66,28.18,28.63,23.66,23.65,22.78,22.11,21.36,21.50,20.21,19.81,17.87,17.36,15.41,13.11,16.03,16.93,13.84,15.19,16.97,16.82,15.39,16.84,18.01,19.21,18.16,20.09,18.94,20.95,21.10,19.32,20.66,21.60,20.84,20.59,21.97,22.49,21.06,21.93,20.69,21.84,19.53,19.81,18.04,19.93,17.76,16.72,14.10,16.58,17.80,16.14,15.07,18.10,18.36,15.87,16.69,18.84,18.92,19.81,21.51,21.79,22.32,20.96,20.53,21.94,21.51,19.77,20.75,21.89,21.38,20.27,21.61,21.66,21.62,23.22,23.11,24.08,24.88,25.11,25.91,25.80,26.55,26.90,27.45,27.71,28.45,28.36,28.74,28.74,28.79,28.32,28.32,27.76,27.42,27.77,28.06,27.21,27.32,26.88,27.05,26.50,26.63,25.35,26.17,26.31,25.63,25.13,25.91,24.90,24.38,23.66,23.07,21.54,22.95,23.40,24.66,23.50,24.69,25.54,26.20,26.56,26.74,26.67,27.26,26.94,27.55,26.97,28.19,28.15,27.96,28.02,27.16,27.14,26.31,26.14,25.71,25.25,23.92,23.66,22.32,21.25,20.75,20.08,18.64,17.87,18.57,18.08,18.96,19.20,20.04,19.56,20.43,21.18,22.83,23.56,24.29,24.56,25.67,25.98,26.47,26.91,27.33,28.21,27.81,28.52,28.36,28.30,28.50,28.70,28.73,28.64,28.51,27.97,27.63,27.11,26.57,26.41,25.79,25.40,24.54,24.15,22.72,23.82,23.41,23.74,23.54,23.57,24.42,24.74,24.84,24.93,25.53,25.96,25.71,25.98,26.44,26.27,26.73,26.90,26.99,27.21,27.42,27.90,27.72,27.86,28.56,27.94,27.80,28.46,28.12,27.60,27.91,27.01,26.92,26.69,26.57,26.70,26.48,26.27,27.04,27.42,27.01,27.65,27.05,27.74,27.59,26.64,26.69,27.45,26.78,26.14,26.71,27.20,26.50,26.05,27.07,27.46,26.93,27.90,27.45,27.89,26.77,26.55,26.73,26.75,26.18,26.23,26.26,25.47,25.47,25.91,25.49,26.06,25.96,26.39,26.78,26.77,27.18,27.69,27.78,27.39,27.68,28.16,27.88,28.21,28.18,27.87,27.40,27.49,27.18,26.05,26.41,25.94,26.46,25.85,25.69,25.30,25.13,25.60,25.53,25.42,25.31,25.45,26.24,26.32,26.94,27.35,26.90,26.68,27.45,27.53,27.33,26.80,27.80,27.67,26.95,27.16,27.80,26.92,26.26,26.29,26.03,25.67,25.37,26.11,25.24,25.90,25.92,26.02,26.11,26.03,26.77,26.40,26.98,27.01,26.27,26.52,25.74,25.56,25.34,25.52,25.77,25.32,26.19,25.51,26.25,25.34,25.37,25.02,24.74,24.93,24.95,25.86,25.87,26.14,26.46,25.67,25.84,25.99,25.29,25.88,25.31,25.38,24.70,24.19,24.93,24.78,25.44,25.55,25.50,25.68,25.19,24.21,25.19,25.81,25.05,24.88,25.95,25.67,25.96,26.06,26.40,26.03,26.47,26.84,26.72,26.17,26.91,27.20,27.14,26.85,27.29,27.94,27.26,27.24,27.89,28.10,27.46,27.34,28.10,28.53,28.42,28.74,29.00,29.17,28.93,29.08,29.44],[26.98,25.09,25.58,24.55,25.41,25.64,25.28,25.13,25.57,26.11,25.44,25.38,25.70,25.12,24.67,24.24,24.55,24.46,23.80,23.93,24.20,23.73,23.11,23.86,23.36,24.02,24.55,24.52,25.04,26.09,26.41,25.71,25.51,24.97,25.48,25.67,25.29,25.03,25.66,25.16,25.05,25.95,25.79,26.06,25.63,24.75,25.03,24.46,24.63,24.36,23.92,23.33,23.43,22.70,21.58,21.60,21.21,19.96,19.29,19.43,20.40,20.82,21.92,22.19,23.17,23.30,23.44,23.83,24.20,24.55,24.75,24.94,25.36,25.78,26.21,26.03,25.32,26.30,25.43,24.88,24.52,24.84,24.95,24.07,24.01,24.64,24.43,23.62,24.13,24.49,23.91,23.93,24.13,24.52,23.56,23.64,24.50,24.02,23.73,23.87,24.77,24.79,24.60,24.03,24.20,24.70,24.36,24.09,24.29,24.55,23.49,23.85,22.80,22.55,20.80,20.36,21.52,21.40,22.67,22.34,23.32,23.30,23.62,23.99,23.96,24.50,24.94,25.44,25.81,26.81,26.19,25.79,25.87,25.58,25.19,24.20,24.33,23.39,23.31,24.46,24.07,23.32,23.72,23.86,23.73,23.33,23.92,23.52,23.84,23.59,23.21,22.87,21.90,22.03,22.90,22.40,23.26,23.62,23.63,24.23,23.78,22.76,24.16,23.98,23.09,23.24,23.96,24.10,23.42,23.31,24.14,23.74,23.29,23.88,24.16,23.89,23.76,24.10,23.51,23.15,22.65,22.30,21.15,21.23,19.30,19.20,18.02,17.17,19.51,19.48,18.72,20.22,20.91,21.80,21.68,21.10,21.79,22.57,22.80,22.55,22.47,21.91,22.56,21.57,21.49,22.69,21.60,20.89,20.60,20.92,21.99,20.71,22.47,21.99,23.17,23.19,23.73,23.98,23.99,22.83,22.18,22.59,21.24,22.58,21.52,22.60,22.42,22.62,22.12,23.41,23.05,22.35,22.13,20.55,21.50,21.84,19.69,18.79,20.62,20.49,18.38,18.31,20.04,19.13,17.15,19.04,20.02,18.89,19.43,20.43,21.30,22.19,22.24,21.87,22.61,22.23,22.82,22.99,23.54,24.07,23.56,24.82,24.95,25.06,25.00,24.15,24.83,24.51,23.60,23.18,23.62,22.63,21.59,22.20,22.53,20.67,20.22,21.65,21.76,19.99,21.00,21.45,23.27,24.51,24.63,23.47,23.46,23.35,23.35,21.91,22.46,22.03,22.85,22.77,23.57,23.93,23.38,24.40,24.70,25.37,26.83,27.13,27.22,27.73,28.35,28.14,28.14,28.19,27.13,25.74,25.78,25.26,25.92,25.74,25.73,25.63,26.09,26.40,25.86,25.90,25.80,25.44,24.94,24.54,24.49,24.35,24.00,23.90,23.91,23.65,23.12,23.52,22.74,23.47,24.19,23.53,24.34,25.41,25.85,25.06,24.50,23.72,24.13,24.06,23.34,23.60,24.06,23.84,24.01,25.02,24.76,24.96,24.65,23.75,24.30,23.43,24.07,23.76,22.94,22.32,21.37,19.94,18.18,18.08,18.10,17.65,14.68,13.31,13.75,15.58,17.80,19.36,20.91,22.12,22.45,23.44,23.82,24.55,24.52,24.98,25.51,26.13,26.46,26.17,25.57,26.48,25.52,24.86,24.30,24.59,24.62,24.10,23.84,24.37,24.21,23.54,23.68,23.75,23.43,22.99,23.36,23.17,22.28,21.93,22.89,22.35,20.94,21.39,22.56,22.58,22.90,21.39,21.05,22.52,22.47,20.40,21.03,21.88,19.64,19.07,17.62,16.84,14.37,14.33,17.08,18.08,20.31,20.68,22.53,23.01,23.55,24.03,23.97,24.60,25.09,25.72,26.03,26.91,26.63,26.19,26.25,25.91,25.41,24.54,24.42,23.56,23.74,24.37,23.99,23.93,24.10,24.12,23.57,23.44,23.36,22.44,22.84,22.74,21.43,21.56,18.96,20.97,22.75,22.19,23.32,23.72,23.98,24.16,23.60,23.10,24.12,23.75,23.44,23.69,23.97,23.89,23.77,23.71,23.99,23.71,23.66,23.80,24.26,23.84,23.72,24.33,23.69,23.30,22.58,22.01,21.03,19.05,18.74,16.37,15.79,12.20,13.51,15.23,13.30,14.14,16.36,18.35,19.26,19.67,21.13,21.23,22.39,21.90,22.49,20.48,21.60,20.20,21.26,22.68,22.06,21.29,22.01,22.15,22.67,21.46,22.83,22.40,23.34,23.52,23.86,24.39,24.40,23.36,22.63,23.06,22.33,22.99,22.54,23.10,23.12,23.29,22.94,23.48,23.49,23.64,23.22,22.70,23.43,23.28,22.80,22.44,22.95,22.43,21.87,21.65,22.19,21.75,20.58,20.94,21.64,20.52,21.44,21.48,22.48,22.89,22.82,22.68,22.99,22.94,23.21,23.30,23.65,24.21,24.03,25.16,25.43,25.49,25.35,24.97,25.45,25.19,24.84,24.30,24.57,24.03,23.55,23.87,23.93,23.44,23.29,23.70,23.75,23.10,23.68,23.88,24.65,25.45,25.24,24.25,24.32,24.25,24.59,22.82,23.41,22.89,23.42,23.40,23.87,24.16,23.96,24.81,25.82,25.95,27.40,27.45,27.63,28.10,28.82,28.56,28.40,28.35,15.78,16.57,15.28,14.63,13.26,14.27,13.82,15.37,13.28,14.91,15.71,14.87,11.71,14.15,14.56,10.48,11.45,14.64,13.95,11.38,14.09,12.44,14.43,17.11,18.18,19.11,17.76,18.52,20.05,19.94,18.99,19.58,21.63,21.07,19.44,22.01,20.48,22.16,20.77,21.46,20.61,20.60,19.02,17.13,17.99,19.57,18.82,17.14,18.45,19.29,17.74,16.46,18.57,18.53,18.34,16.39,18.91,18.30,19.13,17.86,15.18,16.78,17.47,15.28,12.97,15.28,15.50,12.05,14.16,11.49,12.58,13.69,11.88,14.78,15.08,14.40,16.67,15.65,18.34,17.83,20.87,20.46,22.46,21.81,22.38,21.82,22.67,21.28,21.01,20.53,19.20,19.54,20.16,18.25,18.26,17.20,17.36,15.15,15.76,12.53,14.80,16.25,13.19,12.61,16.11,15.44,13.41,12.94,11.79,9.25,9.10,8.54,9.85,8.05,10.27,11.67,13.52,14.43,17.16,17.63,19.23,18.79,19.74,19.13,21.93,21.11,20.70,21.48,19.88,19.27,16.73,14.62,12.55,10.98,10.00,8.49,4.97,5.48,5.09,6.38,7.91,8.77,6.66,6.49,5.69,4.15,1.92,0.76,2.48,3.87,5.48,7.11,9.99,11.24,13.79,14.81,17.50,19.20,20.36,22.04,21.81,23.42,23.02,22.88,23.97,23.99,23.63,23.29,22.77,21.90,20.77,20.64,17.72,17.72,14.09,15.07,11.73,12.31,10.50,12.36,11.11,12.98,11.16,10.47,13.05,13.27,10.81,12.56,14.79,13.46,13.24,16.12,16.48,15.71,17.04,18.62,18.27,18.17,20.15,20.57,20.10,20.38,21.43,20.76,21.01,22.16,21.26,21.06,21.74,20.53,19.47,20.24,19.50,20.86,20.65,21.19,22.22,22.22,22.63,23.33,22.95,23.63,23.24,22.27,22.96,23.16,22.41,22.13,22.64,22.86,22.12,21.90,23.12,23.29,22.34,24.11,23.49,23.69,21.97,21.80,22.39,22.46,22.07,22.43,22.33,21.90,21.29,22.38,21.21,22.84,22.50,23.95,23.77,23.67,24.32,24.77,25.35,24.94,25.37,26.34,26.03,26.60,26.32,26.39,25.43,25.78,25.32,24.77,24.53,24.39,25.07,24.24,23.78,22.81,22.39,23.07,22.18,22.91,22.22,23.05,22.97,23.10,23.52,24.00,23.94,23.35,24.27,24.70,24.55,23.92,24.61,24.86,24.18,23.89,24.72,23.85,23.18,22.55,22.30,20.97,20.53,22.14,21.02,22.07,21.93,21.54,21.89,21.52,22.08,21.50,21.72,22.02,21.07,21.70,20.98,21.43,20.21,20.79,20.25,19.48,21.18,19.88,20.94,19.14,18.93,17.86,18.26,19.61,20.66,21.27,20.81,21.18,21.32,20.12,19.19,20.88,18.42,19.79,17.82,18.30,18.88,18.32,18.57,19.58,20.17,21.08,20.15,20.02,17.83,15.82,16.78,19.20,18.01,16.73,18.53,19.78,18.25,18.26,20.35,20.58,19.16,20.66,21.45,21.08,20.76,21.84,22.22,21.25,21.90,23.10,22.54,21.98,23.10,23.52,23.00,22.69,23.26,24.29,24.13,25.63,26.62,26.87,26.85,27.46,27.92,23.70,23.66,22.94,22.23,21.28,21.05,20.49,20.36,18.89,18.45,16.65,14.94,17.24,17.55,14.63,16.25,18.03,17.80,15.79,17.93,18.47,19.35,19.31,20.21,19.24,20.95,21.51,19.39,21.09,21.75,21.12,20.59,21.96,22.04,21.24,22.09,21.16,21.86,20.13,20.13,18.46,20.12,17.91,16.50,14.37,16.57,18.55,16.66,14.90,18.70,18.58,16.20,17.04,19.41,20.07,20.39,21.82,22.10,22.36,21.20,21.04,21.98,22.20,20.67,20.49,21.84,21.43,19.82,21.66,21.50,21.59,23.05,22.87,23.79,24.57,24.50,25.32,25.34,26.03,26.41,26.88,27.08,27.87,27.83,28.22,28.18,28.25,27.91,27.83,27.29,26.87,27.26,27.50,26.88,26.91,26.36,26.37,26.01,25.98,24.57,25.37,25.55,25.04,24.54,25.22,24.39,23.79,22.91,22.31,21.29,22.05,22.17,23.55,22.58,24.07,24.66,25.48,25.95,25.96,26.24,26.77,26.47,27.08,26.59,27.68,27.62,27.46,27.60,26.73,26.62,25.84,25.55,25.20,24.51,23.26,22.72,21.49,20.58,20.39,19.64,18.93,18.53,18.94,18.61,19.78,19.45,19.29,20.25,20.63,20.17,21.88,22.63,23.68,24.15,25.19,25.35,25.95,26.29,26.76,27.55,27.32,28.10,27.88,27.87,28.04,28.24,28.33,28.14,28.04,27.46,27.03,26.55,26.04,25.79,25.34,24.86,23.89,23.73,22.21,23.28,22.85,23.13,22.74,22.90,24.07,24.15,24.18,24.50,24.97,25.34,25.31,25.52,25.89,25.76,26.35,26.41,26.34,26.69,26.91,27.20,27.04,27.38,27.91,27.45,27.36,27.88,27.51,27.21,27.42,26.55,26.62,26.72,26.33,26.28,25.99,25.51,26.29,26.96,26.40,26.74,26.18,26.80,26.84,25.85,26.04,26.73,26.33,25.56,26.14,26.66,26.02,25.70,26.68,26.94,26.50,27.49,27.12,27.52,26.43,26.15,26.33,26.23,25.72,25.57,25.69,24.88,24.66,25.22,24.66,25.29,25.05,25.58,26.11,25.90,26.38,26.86,26.98,26.74,26.89,27.41,27.23,27.47,27.48,27.30,26.62,26.77,26.50,25.88,25.93,25.40,25.65,25.11,24.89,24.28,24.13,24.72,24.41,24.60,24.42,24.70,25.25,25.40,26.00,26.26,26.02,25.86,26.75,26.72,26.52,26.15,26.94,26.87,26.24,26.26,26.92,25.99,25.51,25.54,25.34,24.88,24.71,25.60,24.72,25.45,25.44,25.56,25.80,25.73,26.53,26.07,26.54,26.71,25.92,26.19,25.56,25.18,24.86,24.87,25.33,24.81,25.75,24.81,25.63,24.66,24.73,24.33,23.94,24.30,24.39,24.86,25.23,25.52,25.87,25.21,25.54,25.49,24.73,25.40,24.69,24.96,24.28,23.97,24.52,24.49,25.18,25.32,25.08,25.35,24.76,23.91,24.67,25.33,24.58,24.45,25.39,25.27,25.16,25.59,25.88,25.59,25.82,26.35,26.34,25.60,26.49,26.75,26.72,26.34,26.82,27.45,26.69,26.77,27.36,27.51,26.86,26.97,27.47,27.98,27.91,28.14,28.50,28.77,28.39,28.64,28.90],[25.34,24.03,24.40,23.26,24.18,24.57,24.12,23.83,24.25,25.14,24.07,23.93,24.15,23.88,23.02,22.33,23.02,22.87,21.79,21.78,22.35,21.75,20.92,21.77,20.94,21.78,22.39,22.30,23.18,24.19,24.30,23.62,23.57,22.97,23.51,23.68,23.37,23.09,23.73,23.35,23.03,24.09,23.85,24.30,23.66,22.64,23.17,22.34,22.72,22.20,21.62,20.91,21.20,20.50,19.78,19.31,18.90,17.90,17.55,18.11,18.95,18.92,20.38,19.91,20.92,20.57,21.04,21.50,22.02,22.62,22.90,23.44,23.94,24.66,25.13,24.59,23.94,24.96,23.93,23.06,22.72,23.27,23.46,22.04,22.15,23.09,22.47,21.43,22.10,22.58,21.58,21.29,22.00,22.22,20.57,21.44,22.42,21.85,21.21,21.81,22.75,22.75,22.53,21.98,22.01,22.76,22.34,22.01,22.27,22.25,21.45,21.72,20.57,20.38,19.07,19.01,19.51,19.02,20.01,19.43,20.60,20.83,21.53,21.98,22.08,22.82,23.33,24.19,24.49,25.69,25.02,24.52,24.46,24.08,23.53,22.54,22.59,21.57,21.45,22.68,21.99,21.32,21.44,21.78,21.35,21.18,21.43,20.91,21.44,21.12,20.66,20.07,19.19,19.15,20.42,19.88,21.04,21.43,21.57,22.82,22.00,20.90,22.31,22.38,21.25,21.33,22.34,22.42,21.49,21.42,22.39,22.06,21.52,21.98,22.51,22.23,21.99,22.39,21.66,21.22,20.66,19.98,19.27,18.57,17.20,16.81,16.00,14.85,16.69,17.49,16.38,18.29,18.77,19.23,19.26,18.68,19.47,20.05,20.60,20.42,20.21,19.18,19.71,18.46,19.31,20.40,19.55,18.58,19.03,19.30,20.09,19.06,20.43,20.16,21.47,21.45,22.14,22.34,22.25,21.53,20.63,21.25,20.24,20.85,20.30,20.62,20.50,20.91,20.41,21.99,21.49,21.17,20.90,19.72,20.19,20.78,19.22,18.15,19.52,19.48,17.57,17.34,19.58,18.55,15.62,17.55,19.17,17.31,18.17,19.23,20.61,20.97,21.06,20.96,21.18,20.95,21.12,21.36,22.07,22.63,22.05,23.44,23.74,24.01,23.57,22.81,23.35,23.21,22.21,21.99,22.45,21.56,20.82,21.37,21.77,19.89,19.81,20.72,20.48,18.81,19.94,19.83,21.91,23.30,23.28,22.21,22.32,21.91,22.31,21.16,21.50,20.99,21.64,21.41,22.29,22.61,21.77,22.88,23.23,23.85,25.45,26.03,26.28,26.63,27.44,27.48,27.39,27.15,25.43,24.16,24.36,24.12,24.55,24.46,24.56,24.37,24.43,25.17,24.54,24.26,24.11,23.95,23.45,22.60,22.90,22.88,22.39,22.05,22.43,22.16,21.40,21.91,21.00,21.66,22.15,21.38,22.12,23.11,23.51,22.82,22.26,21.43,21.53,21.75,20.53,20.95,21.22,21.39,21.65,22.53,22.60,22.44,22.19,21.20,21.94,21.06,21.85,21.65,20.51,20.34,18.82,18.34,16.54,16.57,16.57,15.81,13.09,11.67,12.11,13.61,15.74,17.02,18.25,19.50,19.67,21.13,21.48,22.57,22.72,23.43,23.93,24.58,24.94,24.71,24.15,24.97,23.82,23.27,22.69,22.97,23.07,22.39,22.01,22.53,22.46,21.40,21.49,21.65,20.94,20.40,20.83,20.60,18.76,19.26,20.16,19.84,18.27,18.79,20.07,20.04,20.47,18.76,18.58,20.36,20.12,18.30,19.04,20.30,17.72,17.90,15.78,14.71,12.47,12.21,14.53,15.52,17.49,17.76,19.58,20.84,21.37,22.28,22.30,23.23,23.56,24.31,24.44,25.41,25.07,24.76,24.71,24.44,24.07,23.05,22.99,21.82,21.62,22.84,22.14,21.79,21.69,21.95,21.16,21.01,20.77,19.74,20.10,19.89,18.36,18.86,16.57,18.09,20.38,20.37,21.27,21.92,22.29,23.04,22.44,21.81,22.82,22.82,22.25,22.32,22.79,22.90,22.36,22.33,23.03,22.55,22.12,22.40,23.19,22.74,22.22,22.76,22.32,21.67,21.07,20.35,19.43,17.81,17.12,15.58,14.71,11.27,12.06,13.98,12.88,13.46,15.59,17.37,18.43,18.30,19.69,19.93,21.02,20.43,20.67,18.87,19.49,18.13,20.03,20.76,20.11,19.96,20.39,20.48,21.18,19.83,21.14,20.64,21.69,22.04,22.36,22.72,22.56,21.78,20.90,21.47,20.59,21.45,21.05,21.61,21.60,21.72,21.49,22.29,22.00,21.97,21.72,21.51,21.78,21.65,21.41,20.89,21.01,20.78,20.10,19.39,20.52,19.83,18.73,18.99,19.63,18.54,19.32,19.85,20.75,21.33,21.20,21.20,21.44,21.52,21.81,22.11,22.57,23.12,22.60,23.65,23.81,23.92,23.69,23.28,23.69,23.27,22.93,22.58,22.52,22.06,21.86,21.97,21.66,21.35,21.38,21.61,21.42,20.92,21.41,21.67,22.57,23.50,23.43,22.39,22.66,22.40,22.51,21.32,21.73,21.40,21.94,21.89,22.47,22.99,22.42,23.31,23.77,24.10,25.61,25.63,26.03,26.63,27.48,27.23,27.14,26.67,14.81,15.55,13.80,13.37,12.57,13.52,13.70,15.19,12.53,13.74,13.97,12.40,10.93,13.40,12.84,10.21,10.95,13.40,12.14,10.11,12.15,11.05,13.62,16.14,16.65,17.66,16.60,16.55,18.37,18.51,17.23,18.19,20.08,19.63,18.83,20.03,19.09,20.02,18.60,19.09,18.24,18.34,16.87,15.75,15.61,16.86,16.84,15.04,15.74,17.18,16.22,14.63,16.39,16.70,16.38,16.10,17.77,17.46,18.25,17.24,14.65,16.02,16.83,14.59,12.39,14.33,14.45,11.37,11.83,9.69,9.12,9.67,6.98,8.90,8.82,8.29,9.57,9.48,11.49,11.34,13.95,14.14,16.30,16.25,16.45,16.57,17.01,15.32,15.08,14.83,13.63,13.72,14.47,12.56,12.49,11.94,12.44,10.90,10.83,9.14,10.38,10.99,9.26,8.69,10.78,10.59,8.86,8.45,7.56,5.73,5.34,5.27,6.28,5.54,7.63,8.54,9.54,10.54,11.31,11.49,12.91,11.98,13.08,12.82,15.56,15.10,14.39,15.16,13.55,12.37,10.54,10.19,8.75,8.21,6.56,5.40,3.81,4.52,3.79,5.65,7.09,7.59,7.38,6.94,6.53,5.98,3.60,1.68,0.77,1.67,3.16,4.00,5.17,5.46,7.82,9.46,9.99,12.05,13.07,15.63,15.34,16.73,17.01,17.06,18.10,17.76,17.41,16.96,16.80,16.01,14.87,13.60,11.57,10.50,8.19,8.03,6.50,6.65,6.24,7.55,6.38,7.89,6.75,6.04,7.79,8.08,7.14,8.05,9.50,9.37,9.16,10.00,10.94,10.80,12.47,12.56,13.34,13.34,14.49,15.15,14.72,14.96,16.09,15.41,15.25,16.62,15.96,15.57,16.34,14.81,13.13,14.38,13.20,14.07,14.68,15.01,16.38,16.02,16.57,17.83,17.60,18.59,17.19,16.36,17.54,17.53,16.11,15.66,17.14,17.29,15.54,15.71,17.40,18.04,16.74,19.38,19.02,19.28,17.28,16.21,17.39,17.08,17.10,17.44,16.74,16.05,15.36,16.77,15.35,17.40,16.36,19.03,18.68,18.62,19.24,19.85,20.34,20.41,21.11,21.77,21.51,21.84,21.48,21.57,20.79,21.25,20.92,20.40,19.79,20.13,20.88,20.22,18.87,17.77,17.14,18.25,16.60,17.95,16.62,17.93,18.44,17.73,18.68,19.47,19.17,18.16,19.07,19.77,19.95,19.05,19.94,20.13,19.25,18.74,19.61,19.27,18.07,17.42,16.74,15.20,14.73,16.03,15.01,16.20,16.36,15.68,17.19,16.53,17.63,16.73,17.51,18.04,16.70,17.13,16.29,16.29,14.60,14.99,13.97,13.34,14.39,13.60,14.53,13.48,13.74,13.10,14.14,15.60,16.10,16.75,15.69,16.35,15.70,14.31,13.36,14.14,12.36,12.42,11.64,12.26,12.90,13.16,13.44,15.06,15.50,17.08,15.86,15.62,13.65,12.09,12.52,14.61,12.89,12.11,13.88,14.84,12.39,12.42,14.95,14.52,12.39,14.84,15.84,14.61,14.61,16.29,16.60,15.29,16.32,17.54,16.80,16.08,17.89,17.99,17.36,16.80,17.74,18.69,18.99,20.90,22.68,23.89,24.25,25.24,25.85,22.68,22.00,21.19,20.23,19.94,19.49,18.90,18.92,17.01,16.89,15.49,13.83,15.31,15.91,14.10,14.24,16.25,15.71,14.22,15.38,16.37,17.47,16.81,18.18,16.62,18.79,18.85,17.42,18.33,19.46,18.49,18.70,19.58,20.35,19.22,20.21,19.03,19.66,17.33,17.18,15.91,17.18,15.12,15.16,12.84,14.39,15.92,14.44,13.46,16.39,16.77,14.80,15.90,18.04,18.26,18.38,20.36,20.64,20.88,19.26,19.31,20.67,20.27,18.71,19.23,20.73,19.89,18.37,19.73,20.35,19.83,21.11,21.65,22.23,22.84,22.88,23.74,23.80,24.40,24.49,25.02,25.26,26.20,26.25,26.65,26.83,26.96,26.58,26.39,25.67,25.30,25.74,26.12,25.22,25.33,24.74,24.72,24.39,24.45,23.03,23.89,23.99,23.28,22.93,23.47,22.71,22.16,21.43,20.58,20.01,20.95,21.33,21.86,21.67,22.59,22.95,23.72,24.22,24.34,24.38,25.11,24.66,25.40,25.06,25.96,26.09,25.88,25.98,24.91,24.90,24.16,23.86,23.34,22.86,21.75,21.60,21.07,19.94,19.76,18.23,17.20,16.25,16.80,16.36,17.21,17.36,18.25,18.44,19.93,20.11,21.26,21.68,21.94,22.81,23.55,23.78,24.27,24.64,24.94,25.65,25.45,26.43,26.04,26.28,26.50,26.66,26.85,26.52,26.43,25.60,25.31,24.76,24.29,24.02,23.40,23.14,22.17,21.88,21.05,21.70,21.46,21.72,21.67,21.60,22.48,22.71,22.78,22.88,23.26,23.67,23.70,23.78,23.96,24.30,24.79,24.55,24.65,25.22,25.33,25.51,25.35,25.73,26.41,25.90,25.63,26.23,25.69,25.46,25.43,24.48,24.32,24.82,23.81,23.93,23.26,22.69,23.59,24.28,23.75,23.94,23.37,24.06,24.03,23.11,23.25,23.98,23.67,22.89,23.45,24.00,23.45,23.00,23.95,24.42,24.07,25.00,24.89,25.26,24.20,23.58,23.95,23.74,23.32,22.98,22.95,21.89,21.46,22.39,21.26,22.07,21.46,22.50,22.98,22.79,23.31,23.77,23.84,23.55,23.83,24.43,24.09,23.99,24.10,23.94,23.44,23.62,23.26,22.35,22.59,22.00,22.26,21.68,21.37,20.65,20.46,21.44,20.44,21.56,20.73,21.57,22.35,22.44,23.17,23.25,23.02,22.98,23.66,23.58,23.26,22.95,23.96,23.66,23.13,23.22,24.05,22.84,22.53,22.84,22.47,21.72,21.82,22.76,21.90,22.77,22.87,23.04,23.69,23.41,24.28,23.71,24.38,24.47,23.73,23.90,23.48,23.03,22.62,22.34,22.60,22.00,23.09,22.12,22.62,21.88,22.45,22.19,22.10,22.48,22.15,22.52,22.66,22.98,23.05,22.28,22.82,22.86,22.33,22.90,22.11,22.38,21.73,21.47,22.17,22.28,22.90,23.19,23.06,23.05,22.72,21.91,22.60,23.15,22.50,22.28,23.17,23.09,22.73,23.36,23.52,23.19,23.39,23.89,24.04,23.13,24.03,24.21,24.35,23.87,24.54,25.17,24.21,24.30,25.24,25.25,24.44,24.69,25.11,25.69,25.76,26.08,26.92,27.38,26.88,27.48,28.23],[23.27,22.74,23.38,22.61,23.34,23.98,23.43,22.92,23.16,24.35,23.10,22.65,23.10,22.83,22.26,21.18,22.02,21.88,20.75,20.73,21.33,20.59,19.65,20.00,19.63,20.13,20.69,20.68,21.29,22.66,23.00,22.14,22.47,21.78,22.49,22.48,21.99,21.97,22.34,22.29,21.95,22.86,22.70,23.41,22.52,21.39,21.72,21.19,21.49,21.21,20.58,19.67,19.79,19.08,18.26,17.62,16.91,16.87,16.44,16.62,17.40,17.84,18.57,18.41,19.69,19.24,20.43,20.61,21.13,21.60,22.27,22.71,23.17,23.81,24.35,23.83,23.21,23.90,23.13,22.29,21.90,22.75,22.99,21.19,21.40,22.51,21.78,20.73,21.48,22.00,20.74,20.58,21.49,21.47,20.16,20.85,21.51,20.91,20.48,21.00,21.51,21.82,21.22,20.60,20.77,21.51,20.87,20.42,20.60,20.63,19.72,19.81,18.73,18.94,17.72,18.05,18.73,18.21,19.35,18.72,19.54,19.60,20.59,21.16,21.36,22.00,22.53,23.37,23.56,24.48,23.99,23.36,23.26,22.98,22.37,21.35,21.50,20.23,20.08,21.50,20.88,19.65,19.71,20.96,19.84,20.09,20.38,19.61,20.68,20.28,19.79,19.66,18.39,18.22,19.69,18.91,19.98,20.30,20.48,22.02,21.01,19.75,21.26,21.76,20.29,20.20,21.61,21.65,20.31,20.20,21.53,21.10,20.27,20.78,21.67,21.18,20.46,20.47,20.00,19.42,18.77,18.45,17.67,16.85,15.79,15.24,14.57,13.76,15.58,15.75,14.82,16.45,16.64,16.94,17.23,16.77,17.93,18.14,19.06,18.95,18.73,17.83,18.53,17.41,18.37,18.96,18.15,17.45,17.92,17.91,18.97,17.78,19.06,18.33,19.76,19.73,20.24,20.45,20.33,19.52,18.83,19.67,18.25,19.37,18.74,19.51,19.47,19.78,19.11,21.08,20.77,20.21,20.58,19.32,19.35,20.01,18.92,18.07,18.55,19.21,16.67,16.61,17.98,17.54,14.41,16.12,17.73,15.73,17.15,17.11,18.61,19.36,19.64,19.32,19.87,19.70,20.10,20.36,21.08,21.78,21.24,22.57,22.89,23.19,22.72,21.93,22.30,22.34,21.40,21.15,21.52,20.74,20.08,20.52,20.76,19.43,19.24,19.92,19.65,18.56,18.77,18.71,20.48,21.80,21.42,20.65,20.61,20.26,20.61,19.73,20.21,19.98,20.63,20.50,21.31,21.64,20.80,21.84,21.79,22.45,23.79,24.84,25.03,25.41,26.36,26.05,25.86,26.23,23.09,21.99,22.27,22.20,22.64,22.74,22.89,22.64,22.34,23.42,22.93,22.46,22.64,22.63,21.98,21.05,21.65,21.74,20.75,20.50,21.28,20.70,19.64,20.14,19.27,20.18,20.64,19.70,20.62,21.84,22.40,21.20,21.06,19.86,20.33,20.55,19.06,19.44,19.74,19.93,20.41,21.11,20.97,21.24,20.69,19.75,20.34,19.62,20.55,20.07,19.22,18.70,17.77,17.10,15.47,14.95,15.61,14.88,12.49,11.26,11.61,13.51,14.86,16.19,17.20,18.11,18.41,19.56,19.99,20.94,21.38,22.14,22.50,23.16,23.56,23.15,22.64,23.32,22.69,21.70,21.39,21.82,21.75,20.61,20.67,21.28,20.79,19.89,20.01,20.19,19.45,18.73,19.54,19.30,17.95,17.61,18.91,18.51,16.74,17.10,18.52,18.69,19.26,17.46,17.60,19.28,19.07,17.32,18.01,18.85,16.68,16.09,14.75,14.32,11.27,11.50,14.19,14.67,16.42,16.81,17.99,19.30,19.85,20.49,20.68,21.59,22.07,22.68,22.75,23.50,23.28,22.59,22.66,22.45,22.03,21.07,21.19,19.98,19.88,21.34,20.44,20.17,20.07,20.31,19.87,19.18,19.31,17.99,18.47,18.34,16.44,17.00,14.87,16.48,18.60,18.43,19.52,20.07,20.42,21.38,20.58,19.74,20.92,21.14,20.01,20.29,21.31,21.17,20.03,20.45,21.56,20.89,20.20,21.05,21.73,21.24,20.72,21.15,21.06,19.90,19.53,18.86,17.93,16.23,15.34,14.94,13.20,10.70,11.56,13.75,12.43,13.10,15.04,16.58,17.01,17.03,18.29,18.45,19.38,18.99,19.15,17.30,17.69,16.55,18.12,18.73,18.09,17.66,18.15,18.17,19.03,17.93,19.13,19.10,20.21,20.76,20.73,21.19,20.78,20.17,19.48,19.98,18.75,19.43,18.72,19.26,19.18,19.28,18.88,20.34,19.97,19.92,19.89,19.19,19.37,19.39,18.93,18.32,18.80,18.75,17.74,17.40,18.48,17.92,16.45,16.91,17.94,17.25,17.44,18.47,18.92,19.57,19.68,19.19,19.55,19.26,19.62,19.83,20.39,21.09,20.45,21.55,21.66,22.05,21.82,21.13,21.51,21.44,20.69,20.31,20.61,20.40,19.62,19.95,20.06,19.41,19.28,19.42,19.60,19.05,19.13,19.30,20.36,21.36,21.31,20.44,20.62,20.43,20.64,19.54,20.23,19.37,20.15,19.69,20.39,20.69,20.21,20.81,21.36,21.45,23.01,23.13,24.02,24.69,25.60,25.24,25.25,25.25,14.55,14.15,13.59,13.08,12.71,13.24,12.69,14.29,11.99,12.46,12.47,11.72,10.64,12.63,12.40,10.08,10.84,12.67,11.67,9.87,12.00,10.34,12.66,14.83,15.40,16.11,15.46,15.37,17.08,17.24,16.43,17.18,18.48,18.33,17.87,18.60,17.88,18.52,17.52,17.90,17.19,16.95,15.91,14.84,15.20,15.99,15.86,14.14,14.85,16.23,14.82,13.63,15.54,15.99,15.24,14.87,16.92,17.00,17.17,16.33,14.47,15.11,15.97,13.89,11.85,13.16,13.55,10.73,10.50,8.61,7.91,8.07,5.57,7.42,6.42,6.91,6.72,7.09,8.40,8.91,10.28,10.69,12.18,11.79,12.41,12.29,12.10,11.40,10.54,10.26,9.14,9.51,10.17,8.67,8.27,8.23,8.85,7.44,7.53,6.59,7.29,7.71,6.44,6.51,8.16,8.21,7.19,7.16,5.97,4.15,3.77,3.85,4.04,3.53,3.94,4.52,4.90,6.00,6.97,6.75,8.34,7.70,9.01,8.81,10.61,9.94,9.57,10.13,8.50,7.59,5.59,5.64,3.93,3.79,3.14,2.74,2.22,2.40,2.98,4.64,5.61,6.25,6.41,6.40,6.95,6.73,4.91,3.09,1.14,0.77,1.35,2.32,2.91,3.42,4.07,5.08,5.65,7.59,8.18,10.10,10.00,11.58,12.89,12.11,14.16,13.62,12.88,13.30,12.12,11.36,10.34,9.18,7.85,6.79,5.66,5.24,5.17,4.69,5.03,6.28,5.64,6.72,5.44,5.21,6.74,6.56,5.23,5.90,7.13,6.71,6.16,7.36,8.02,7.42,7.95,9.34,9.90,9.55,10.53,11.36,11.02,11.05,11.88,11.65,11.73,12.90,12.50,12.28,13.24,12.45,11.11,11.70,11.46,11.69,12.73,12.67,13.80,13.42,13.97,14.80,15.15,15.64,14.49,13.88,14.26,14.41,13.57,12.57,13.86,13.77,12.71,12.57,13.89,14.38,13.46,15.38,15.09,15.35,13.89,13.02,13.93,14.00,13.79,14.14,13.81,13.20,12.75,13.66,13.02,14.75,14.77,16.86,16.35,16.65,16.60,17.21,17.42,17.94,18.32,18.85,18.81,18.96,18.81,18.56,18.15,18.39,18.13,17.61,17.46,17.63,18.52,17.78,16.47,16.12,14.84,15.48,14.16,14.68,13.71,14.52,15.30,14.55,15.50,16.20,15.88,15.30,15.89,16.42,17.06,16.10,16.87,17.39,16.27,16.08,16.89,16.96,15.42,15.12,13.88,13.02,12.44,12.82,12.35,12.93,12.89,12.97,13.67,13.21,14.09,13.44,13.92,14.39,13.60,13.78,12.89,12.82,11.33,11.90,11.30,11.07,11.94,11.47,12.58,11.52,11.68,11.44,12.10,13.19,13.97,14.50,13.37,14.01,13.68,12.15,11.46,11.89,10.35,10.23,9.52,9.94,10.80,10.99,10.94,12.07,12.16,13.97,12.87,12.46,10.84,9.55,9.99,11.63,11.08,9.25,11.05,11.79,9.67,9.58,11.40,11.47,9.70,11.25,12.38,11.55,11.83,12.90,13.18,12.55,13.48,14.05,13.67,13.69,14.73,14.62,14.50,14.32,15.11,15.33,16.03,17.70,19.68,21.43,22.21,23.35,24.15,20.92,20.47,19.26,18.72,17.87,17.74,16.93,16.63,15.05,14.77,13.63,12.72,13.91,14.07,12.58,13.33,14.80,14.22,12.95,14.70,15.47,15.97,15.57,16.98,15.75,17.52,17.26,16.01,17.00,17.94,17.09,16.90,18.04,18.51,17.32,17.94,16.95,17.75,15.92,15.82,14.45,15.72,14.13,13.64,11.55,13.22,14.75,13.25,12.62,14.87,15.18,12.90,14.47,15.62,15.95,16.40,17.76,18.36,18.86,17.52,17.24,18.43,18.56,17.04,17.46,18.46,17.95,17.00,18.09,19.19,18.43,20.11,20.48,21.02,21.93,21.74,22.50,22.30,22.87,23.13,23.42,23.87,24.70,24.75,25.33,25.50,25.48,25.19,25.21,24.45,24.30,24.72,24.86,24.04,24.06,23.42,23.46,23.20,22.97,21.78,22.53,22.96,22.29,21.56,22.09,21.14,20.64,19.93,19.36,19.11,20.07,20.17,20.90,20.48,21.20,21.77,22.36,22.88,23.52,23.26,24.01,23.51,24.20,23.73,24.93,24.93,24.73,24.82,23.73,23.69,22.80,22.70,22.31,21.60,20.85,20.96,20.04,18.72,18.25,17.38,16.14,16.02,15.98,15.45,15.87,16.23,17.11,17.58,18.71,19.15,19.75,20.26,21.46,21.98,22.23,22.54,23.09,23.29,23.69,24.39,23.94,25.01,24.44,24.58,24.78,24.83,25.08,25.03,25.03,23.98,23.99,23.46,22.99,22.83,22.29,22.17,21.28,20.70,19.92,20.47,20.48,20.78,20.67,20.67,21.41,21.50,21.78,22.01,22.11,22.35,22.44,22.62,22.85,23.04,23.33,23.34,23.54,23.89,23.93,24.34,24.13,24.53,25.00,24.50,23.97,24.60,23.96,23.56,23.73,22.77,23.02,23.02,22.19,22.05,21.52,21.09,21.85,22.28,21.50,22.00,21.55,22.01,21.93,21.23,21.50,22.19,21.58,21.04,21.59,22.26,21.47,20.89,22.24,22.34,21.94,23.09,22.85,23.26,22.29,21.86,22.20,21.89,21.67,21.38,20.82,20.42,20.27,20.59,19.68,20.75,20.27,20.93,21.10,20.98,21.25,21.69,21.67,21.40,21.46,22.06,21.78,21.64,21.98,21.82,21.32,21.38,21.11,20.32,20.34,19.73,20.02,19.35,19.31,18.91,18.50,19.85,19.23,19.97,19.51,20.15,20.57,20.65,21.24,21.32,20.94,20.80,21.66,21.74,21.37,21.01,21.83,21.77,20.97,21.24,22.00,20.90,20.78,21.32,20.70,20.37,19.99,20.71,20.32,20.62,21.27,21.24,22.21,21.77,22.78,22.22,22.64,22.98,22.37,22.71,21.89,21.70,20.79,21.07,21.23,20.16,20.91,20.26,20.74,20.23,20.64,20.50,20.16,20.48,20.00,20.69,20.86,21.16,21.52,20.56,21.17,21.19,20.51,21.09,20.81,20.82,20.11,19.95,20.45,21.16,21.54,22.11,21.75,21.70,21.26,20.48,21.41,21.77,21.17,21.12,21.81,21.70,21.42,21.84,22.17,21.90,22.08,22.30,22.48,21.80,22.30,22.56,22.46,22.03,22.73,22.97,22.26,22.59,23.18,23.25,22.36,22.76,22.92,23.73,23.71,24.24,25.01,25.97,25.57,26.27,26.95],[22.76,22.43,23.12,21.96,22.96,23.51,22.80,22.41,22.68,23.94,22.47,22.09,22.58,22.24,21.57,20.49,21.06,21.11,20.03,19.87,20.52,19.89,18.80,19.10,18.89,19.66,20.14,20.07,20.94,22.47,22.55,21.72,21.79,21.28,21.74,21.91,21.48,21.21,21.90,21.34,21.15,22.05,22.00,22.53,21.69,20.67,21.10,20.53,20.75,20.31,19.75,18.88,18.83,18.10,17.42,17.06,16.64,16.01,15.82,16.22,17.30,17.30,17.78,17.58,18.96,18.57,19.57,19.64,20.18,20.74,21.25,21.98,22.51,23.39,24.02,23.47,22.73,23.69,22.52,21.76,21.19,21.77,22.05,20.47,20.53,21.39,20.82,19.83,20.27,20.88,19.96,19.68,20.47,20.62,19.46,19.86,20.68,20.24,19.98,20.26,20.93,21.25,20.69,20.09,20.45,21.01,20.54,20.16,20.27,20.50,19.29,19.54,19.08,18.88,17.90,17.56,18.27,17.59,18.63,18.05,18.57,18.70,19.60,20.29,20.46,21.31,21.98,22.96,23.38,24.56,23.88,23.19,23.03,22.68,22.04,20.90,21.09,19.98,19.74,21.02,20.38,19.49,19.45,20.26,19.33,19.62,19.58,18.98,19.75,19.23,18.81,18.50,17.67,17.41,18.74,17.91,19.07,19.43,19.74,21.33,20.42,19.23,20.42,21.11,19.75,19.49,20.86,21.07,19.73,19.62,20.92,20.50,19.82,20.20,21.30,20.87,20.04,20.38,19.82,19.00,18.39,18.03,17.26,16.29,15.07,14.43,13.79,13.44,14.75,15.20,14.66,16.41,16.45,17.00,16.92,16.38,17.34,17.53,18.43,18.06,18.08,17.12,17.53,16.55,17.98,18.19,17.59,17.03,17.69,17.64,18.57,17.37,18.72,18.05,19.38,19.58,20.18,20.81,20.26,19.50,18.73,19.66,18.20,19.29,18.42,19.36,19.02,19.37,18.86,20.69,20.33,19.74,20.09,18.81,18.92,19.66,18.64,17.52,18.30,18.84,16.49,16.57,17.94,17.49,14.30,15.59,17.34,15.85,16.83,17.42,18.74,19.47,19.55,19.16,19.78,19.55,19.92,19.95,20.63,21.45,21.04,22.28,22.66,22.97,22.51,21.72,22.08,22.08,20.85,21.01,21.42,20.31,19.55,20.50,20.51,19.18,18.97,19.62,19.58,18.28,18.80,18.94,20.91,22.13,21.72,20.85,21.20,20.74,20.94,19.75,20.04,19.50,20.27,20.00,20.93,21.13,20.45,21.35,21.59,22.26,23.76,24.62,24.61,25.10,26.17,25.86,25.62,25.80,23.04,21.89,22.39,22.41,22.57,22.47,22.73,22.83,22.23,23.38,22.95,22.46,22.55,22.66,22.03,20.91,21.29,21.44,20.39,20.18,20.74,20.31,19.31,19.38,19.15,19.56,20.17,19.26,20.48,21.77,22.16,21.22,20.99,19.34,19.87,19.96,18.43,18.92,19.48,19.42,19.88,20.88,20.65,21.03,20.46,19.15,20.05,19.15,20.22,19.56,18.32,18.24,16.97,16.62,14.24,14.64,15.38,14.84,12.70,11.94,11.92,12.95,13.25,15.42,16.74,17.95,18.23,19.30,19.76,20.75,21.14,22.02,22.49,23.21,23.55,23.12,22.53,23.54,22.37,21.43,21.08,21.75,21.54,20.34,20.26,21.07,20.62,19.68,19.78,19.97,19.22,18.66,19.38,19.04,17.62,17.27,18.61,17.92,16.72,16.96,18.04,18.09,18.38,17.01,17.18,18.63,18.21,16.42,17.58,17.97,14.74,15.54,15.08,13.87,11.74,12.02,14.32,14.90,16.32,16.69,18.02,19.15,19.74,20.34,20.52,21.51,22.10,22.70,22.75,23.78,23.30,22.71,22.77,22.39,21.90,20.69,20.82,19.47,19.41,20.95,19.73,19.34,19.56,19.78,19.26,18.84,19.09,17.93,18.58,18.16,16.13,16.98,15.17,16.30,18.44,18.51,19.38,20.02,20.41,21.44,20.66,19.78,20.87,21.17,19.95,20.34,21.14,21.06,20.07,20.36,21.33,20.58,20.21,20.76,21.67,21.01,20.52,20.98,20.71,19.67,19.06,18.33,17.71,16.14,15.04,14.21,12.55,10.90,11.71,13.33,11.98,12.82,14.85,16.63,16.73,16.78,17.89,18.16,18.82,18.56,18.73,17.45,17.88,16.77,18.28,18.75,18.03,18.01,18.09,18.01,19.15,18.05,19.14,18.83,19.90,20.53,20.52,21.34,20.61,20.01,19.51,19.71,18.75,19.39,18.68,19.37,19.05,19.38,18.52,19.93,19.64,19.39,19.41,19.03,18.92,19.06,18.47,18.10,18.30,18.33,17.31,17.05,18.18,17.51,16.26,16.93,17.87,17.14,17.23,18.21,18.67,19.46,19.39,18.99,19.56,19.15,19.74,19.61,20.31,20.83,20.21,21.28,21.58,21.75,21.43,20.92,21.40,21.00,20.29,20.19,20.36,19.88,19.35,19.67,19.56,18.91,19.00,19.00,19.46,18.80,19.04,19.54,20.37,21.58,21.35,20.39,20.67,20.38,20.79,19.41,20.12,19.14,19.98,19.61,20.23,20.69,20.55,20.97,21.46,21.56,23.11,23.25,23.99,24.71,25.55,25.37,25.45,25.22,13.73,12.75,14.16,13.15,12.31,13.43,12.79,14.31,11.61,12.75,12.46,11.10,10.34,12.06,11.51,9.61,10.34,12.20,11.31,9.91,10.63,10.08,12.46,14.27,15.04,15.72,14.94,15.27,16.82,16.48,16.13,16.48,18.07,17.92,17.67,18.41,17.47,18.18,17.15,17.74,16.74,16.84,15.34,14.72,14.54,15.73,15.53,13.68,14.30,15.77,14.24,12.87,15.11,15.46,15.12,14.60,16.88,16.31,16.72,16.02,13.93,14.59,15.08,13.17,11.58,12.45,12.79,10.58,9.80,7.84,7.11,7.13,4.60,5.55,4.71,4.71,4.97,5.38,6.13,6.37,7.72,8.18,9.27,9.23,9.68,9.91,9.53,8.82,8.81,8.29,7.68,7.93,8.21,7.45,7.46,7.29,7.59,6.23,6.68,5.25,6.51,6.83,5.25,5.47,7.15,7.63,6.76,7.23,5.68,4.14,3.74,3.23,3.49,2.84,3.32,4.43,4.43,5.60,6.11,5.95,7.06,6.39,7.58,7.81,9.07,8.45,8.25,8.20,6.73,6.52,4.71,4.42,3.74,3.23,2.36,2.17,2.01,2.73,3.02,4.25,5.85,6.29,6.73,6.46,7.10,6.15,5.00,3.58,1.96,1.07,0.77,1.24,1.97,2.37,3.16,3.65,4.65,6.00,6.41,8.01,7.57,8.95,9.74,9.82,11.10,11.03,10.48,10.14,9.22,8.76,8.16,7.07,6.06,5.21,4.05,3.98,3.41,3.39,4.28,5.12,4.83,5.42,4.60,4.09,4.90,5.00,3.96,4.23,5.60,5.07,4.92,5.64,6.20,6.30,6.72,6.98,7.61,7.36,8.06,8.52,8.77,8.87,9.43,9.33,9.18,9.90,9.88,9.63,10.70,9.62,8.68,8.95,8.03,9.11,10.11,10.20,11.24,10.74,11.17,12.32,12.43,12.94,11.93,11.12,11.63,11.97,10.93,10.57,11.43,11.50,10.32,10.50,11.54,12.17,11.29,13.40,12.97,13.44,12.30,11.26,11.99,11.92,11.75,12.05,11.56,11.05,10.73,11.46,11.06,12.26,12.26,14.30,13.86,14.23,14.12,14.53,15.18,15.31,16.01,16.58,16.43,16.55,16.42,16.52,15.65,16.24,16.06,15.24,15.24,15.51,16.34,15.84,14.54,13.56,12.52,13.36,12.02,12.75,11.74,12.49,12.99,12.31,13.31,13.93,13.64,12.79,13.21,14.26,14.64,13.50,14.37,14.77,13.99,13.24,14.22,14.52,12.84,12.46,11.39,10.95,10.20,10.89,10.03,10.88,10.65,10.62,11.63,11.30,12.43,11.73,12.66,13.27,11.62,12.07,11.09,10.87,9.46,9.84,9.18,8.76,9.56,9.15,9.98,9.24,9.83,9.96,10.35,11.64,12.11,12.48,11.38,11.44,11.13,9.75,8.92,9.33,8.12,8.10,7.80,7.95,8.88,8.99,9.09,10.20,10.60,12.18,11.24,10.93,9.61,7.64,8.96,10.47,9.15,7.60,9.97,10.19,8.37,8.60,10.34,9.80,7.78,9.72,10.64,8.86,9.35,10.87,10.58,9.91,11.07,11.91,11.20,10.91,12.11,12.34,11.95,11.35,12.20,12.52,13.11,15.49,17.57,19.88,20.85,22.33,23.03,21.28,20.93,19.76,18.93,18.13,17.61,16.65,16.25,14.79,14.53,13.37,11.91,13.45,13.72,12.08,12.71,14.44,13.62,12.60,14.25,15.33,16.07,15.48,17.02,15.29,17.02,16.94,15.25,16.32,17.47,16.73,16.40,17.68,18.04,17.11,18.02,16.98,17.34,15.28,15.26,14.11,15.07,13.39,12.71,11.84,13.03,13.98,12.07,11.87,14.66,14.20,12.35,14.40,15.77,15.84,15.94,17.43,17.96,18.45,17.23,16.85,18.12,18.10,16.80,17.10,18.55,17.80,16.88,18.42,19.22,18.61,20.09,20.45,20.85,21.63,21.45,21.90,21.72,22.17,22.17,22.38,22.71,23.57,23.86,24.47,24.71,24.95,24.51,24.56,23.65,23.74,23.91,24.08,23.31,23.62,22.87,22.85,22.52,22.38,21.46,21.93,22.13,21.77,21.35,21.42,20.62,20.19,19.72,19.12,18.77,19.89,19.83,20.71,20.44,21.26,21.44,22.09,22.65,22.93,22.96,23.66,23.16,23.83,23.29,24.46,24.41,24.09,24.16,23.04,23.00,22.51,22.12,21.81,21.18,20.73,20.66,19.68,18.96,17.88,16.97,15.78,15.49,15.79,15.45,15.72,15.98,17.18,17.40,18.60,19.18,19.74,20.78,21.20,21.65,21.71,21.85,22.38,22.40,22.85,23.59,22.96,24.18,23.53,23.79,23.99,24.17,24.40,24.07,24.24,22.97,22.89,22.55,22.09,21.98,21.46,21.46,20.91,20.42,20.22,20.50,20.17,20.62,20.62,20.65,20.93,21.17,21.27,21.36,21.39,21.56,21.49,21.65,21.92,22.22,22.44,22.23,22.52,23.02,22.95,23.03,22.94,23.52,24.08,23.49,22.86,23.51,22.69,22.48,22.30,21.43,21.64,21.83,21.02,20.90,20.33,19.85,20.47,20.86,20.30,20.52,20.08,20.54,20.71,19.89,19.78,20.73,20.28,19.84,20.17,20.80,20.02,19.82,20.68,20.98,20.73,21.61,21.55,22.29,21.06,20.51,20.75,20.53,20.05,19.75,19.55,18.76,18.67,19.23,18.24,18.97,18.59,19.10,19.38,19.11,19.60,20.15,20.10,19.95,19.69,20.25,20.16,19.83,20.26,20.11,19.50,19.60,19.11,18.34,18.66,17.77,18.09,17.46,17.76,17.09,17.21,18.26,17.35,18.43,17.72,18.37,18.91,19.38,19.35,19.45,19.22,19.33,20.09,19.60,19.62,19.20,20.14,19.91,19.34,19.76,20.50,19.39,19.18,19.74,19.10,18.80,18.60,19.43,18.80,19.52,19.86,19.86,20.69,20.39,21.38,21.21,21.61,21.77,21.25,21.24,20.73,20.26,19.59,19.79,19.59,18.75,19.73,18.83,19.51,18.95,19.39,20.07,19.66,19.61,19.02,19.53,19.70,19.49,19.99,19.44,20.15,20.06,19.68,19.85,19.55,19.81,18.73,18.86,19.89,19.93,20.31,20.87,20.70,20.86,20.58,20.02,20.79,21.11,20.23,20.29,21.19,20.58,20.30,21.06,21.17,20.45,21.17,21.35,21.19,20.50,21.20,21.41,21.33,21.00,21.57,21.50,21.16,21.42,21.76,21.75,21.28,21.69,21.49,22.42,22.55,23.07,24.23,25.17,25.06,26.03,26.57],[23.10,22.79,23.76,22.63,23.50,24.40,23.68,23.17,23.82,25.06,23.39,23.25,23.42,23.46,22.56,21.46,22.31,22.20,20.82,20.69,21.64,20.52,19.48,19.73,19.54,20.81,21.05,20.99,21.67,23.14,23.26,22.51,22.94,21.99,22.96,22.71,22.15,21.78,22.63,21.92,21.83,23.08,22.86,23.94,22.91,21.52,22.12,21.38,21.92,21.26,20.66,19.59,19.92,18.61,18.40,17.77,17.31,16.80,16.61,16.52,17.74,17.93,18.81,18.45,19.88,19.28,20.40,20.62,21.25,21.84,22.62,23.00,23.42,24.33,24.70,23.95,23.09,24.17,22.93,22.10,21.61,22.42,22.95,21.26,21.31,22.50,21.78,20.43,21.21,22.09,20.68,20.38,21.21,21.55,20.17,20.55,21.59,20.99,20.76,21.27,22.02,22.60,21.65,20.89,21.50,22.25,21.32,21.17,21.63,21.57,20.06,20.58,19.72,19.73,18.62,18.19,18.96,18.27,19.26,18.47,19.41,19.40,20.58,21.27,21.30,22.31,22.64,23.74,23.57,24.88,23.92,23.02,22.68,22.68,22.18,21.00,21.34,20.08,19.94,21.26,20.52,19.62,19.59,20.56,19.70,20.03,20.01,19.46,20.34,19.92,19.54,19.12,18.30,17.89,19.20,18.44,19.77,20.24,20.49,22.14,21.01,19.60,21.28,21.75,20.11,20.07,21.84,21.77,20.28,20.09,21.90,21.08,20.21,20.90,22.10,21.49,20.48,21.07,20.48,19.45,18.65,18.23,17.49,16.92,15.73,15.16,14.84,14.07,15.48,15.80,15.26,16.62,16.73,17.23,17.37,16.95,17.82,18.00,19.01,18.66,18.46,17.71,18.15,17.30,18.23,18.66,17.97,17.68,18.11,17.82,18.85,17.88,18.98,18.24,19.82,19.82,20.28,21.12,20.37,19.49,18.91,19.73,18.03,19.29,18.55,19.55,19.24,19.54,18.89,21.02,20.68,20.13,20.18,18.93,19.20,19.75,18.50,17.73,18.44,18.66,16.55,16.64,17.81,17.16,14.64,16.13,17.25,16.02,16.58,17.03,18.38,19.27,19.50,18.87,19.72,19.46,19.96,20.17,20.95,21.63,21.02,22.12,22.43,22.65,22.38,21.62,21.92,21.95,20.93,20.76,21.28,20.41,19.70,20.33,20.24,18.65,18.80,19.61,19.21,18.33,18.69,18.71,20.88,21.83,21.88,20.90,20.95,20.62,20.85,19.42,20.15,19.36,20.49,20.01,21.11,21.28,20.71,21.67,22.27,22.70,24.19,24.90,25.09,25.50,26.68,26.22,26.06,26.34,22.89,21.85,22.28,22.03,22.64,22.71,22.72,22.63,22.44,23.49,23.00,22.49,22.51,22.62,21.99,20.84,21.47,21.65,20.61,20.22,21.26,20.58,19.51,19.94,19.15,20.08,20.45,19.42,20.38,21.77,22.21,21.11,20.93,19.56,20.08,20.17,18.50,19.05,19.31,19.34,20.07,20.98,20.57,20.99,20.35,19.51,20.17,19.40,20.36,19.80,18.77,18.48,17.37,17.16,14.64,15.39,15.86,14.96,12.74,12.35,11.99,13.64,14.18,16.42,16.82,18.18,18.52,19.43,19.89,20.68,21.32,21.94,22.46,23.16,23.52,23.09,22.49,23.61,22.59,21.37,21.16,21.72,21.61,20.45,20.56,21.16,20.59,19.82,19.90,20.17,19.34,18.97,19.63,19.16,17.99,17.52,18.80,18.08,16.36,16.52,18.16,18.39,18.98,17.28,16.64,19.31,18.93,16.47,17.22,18.77,15.86,15.53,14.40,14.37,11.68,12.08,13.91,14.76,16.11,16.66,18.39,19.19,19.76,20.23,20.49,21.49,22.10,22.67,22.67,23.77,23.53,22.69,22.94,22.47,21.70,20.68,20.74,19.45,19.83,21.02,20.11,19.78,19.86,20.06,19.68,19.13,19.25,17.76,18.38,18.27,16.02,17.38,15.15,16.32,18.52,18.18,19.41,19.75,20.22,21.37,20.44,19.50,20.70,21.00,19.73,20.10,21.15,20.94,19.91,20.29,21.59,20.76,20.16,21.10,22.06,21.41,20.73,21.35,21.10,19.96,19.41,18.60,17.67,16.01,14.90,14.43,12.90,11.36,11.89,13.67,12.37,13.31,14.78,16.55,16.89,16.82,18.14,18.56,19.30,18.66,19.10,17.15,17.72,16.20,17.94,18.57,17.78,17.64,18.04,17.79,18.85,17.84,19.06,19.01,20.17,20.74,20.77,21.74,20.74,20.10,19.29,20.01,18.62,19.33,18.43,19.12,18.66,19.00,18.53,20.35,19.82,19.92,19.98,19.28,19.01,19.11,18.57,18.12,18.53,18.32,17.61,17.48,18.30,17.80,16.62,17.01,17.87,17.38,17.53,18.44,18.75,19.74,19.77,18.90,19.43,19.08,19.34,19.43,20.07,21.08,20.18,21.52,21.71,22.18,22.21,21.13,21.71,21.71,20.84,20.25,20.68,20.58,19.52,19.80,20.12,19.58,19.22,19.41,20.03,19.40,19.28,20.00,20.58,22.11,21.74,20.74,20.83,20.82,21.17,19.44,20.44,19.09,20.00,19.57,20.40,20.56,20.18,20.75,21.49,21.64,23.41,23.36,24.06,24.80,25.83,25.25,25.22,25.00,14.30,13.02,13.31,12.57,12.36,13.26,12.36,14.64,11.65,13.62,13.27,11.95,10.57,12.57,12.27,10.31,10.49,12.35,11.75,10.22,11.42,10.43,12.57,14.57,15.45,15.71,15.06,15.45,16.92,16.77,16.29,16.74,18.10,17.80,17.67,18.61,17.59,18.38,17.44,18.18,17.22,17.05,15.62,14.89,14.99,16.13,15.81,14.30,14.82,16.13,15.13,13.85,15.44,15.95,15.80,15.00,17.19,16.65,16.95,16.14,14.55,14.29,15.58,14.17,11.71,13.16,13.35,10.98,10.37,7.85,6.89,6.90,4.32,5.34,4.34,4.61,4.85,5.59,5.99,6.17,7.00,7.52,8.41,7.95,8.85,8.93,8.68,7.86,7.54,6.63,6.16,6.64,7.04,6.01,6.15,6.08,6.33,5.58,5.92,5.25,6.04,6.37,5.18,5.60,7.25,7.69,6.96,7.78,6.47,4.51,3.63,2.95,2.67,2.55,2.97,3.50,3.56,4.39,4.57,4.49,5.30,5.02,6.18,6.37,7.62,6.87,6.56,6.52,5.23,4.70,3.47,3.55,2.64,2.16,1.79,1.83,1.77,2.63,3.30,4.59,6.54,6.89,6.93,6.99,7.37,6.86,5.46,4.11,2.31,1.68,0.97,0.76,1.16,1.76,2.33,3.30,3.33,4.65,5.12,6.68,6.50,7.82,8.43,8.74,10.12,9.95,9.66,9.32,8.11,7.38,6.59,5.88,5.37,4.54,4.14,3.44,3.34,2.75,3.70,4.88,4.53,5.54,4.69,3.70,5.35,5.49,4.28,4.41,5.96,5.28,4.86,6.36,6.50,6.07,5.88,6.81,7.24,6.80,7.77,8.18,8.27,8.26,9.07,8.70,8.41,9.41,9.81,9.17,10.42,9.72,8.83,8.85,9.08,8.94,10.07,10.22,11.09,10.81,10.91,11.77,12.00,12.04,11.51,10.73,11.03,11.33,10.57,10.18,10.82,10.82,9.90,9.94,10.65,11.56,10.65,12.61,11.96,12.58,11.28,10.17,11.07,11.22,10.76,11.17,10.84,10.46,9.99,10.83,10.53,11.48,11.97,13.59,13.54,13.92,13.81,14.35,14.67,15.01,15.61,15.99,15.93,15.97,15.56,15.54,15.07,15.44,15.05,14.50,14.71,14.83,15.58,15.17,13.68,12.74,12.07,12.22,11.07,11.63,10.93,11.61,12.26,11.85,12.55,13.01,12.67,12.34,12.76,13.57,13.72,12.78,13.64,14.14,13.10,12.66,13.50,13.76,12.30,12.24,10.81,10.54,10.04,9.96,9.51,9.88,9.97,9.83,10.65,10.52,11.28,10.73,11.56,12.04,10.83,11.09,10.19,10.01,9.21,8.96,8.92,8.58,9.62,8.96,9.82,8.88,9.81,9.21,10.07,11.24,11.93,12.22,11.03,11.58,11.03,9.75,9.19,9.19,7.90,8.46,7.20,7.34,8.52,9.07,8.66,9.74,9.72,11.52,10.48,10.13,9.12,8.14,8.04,9.52,9.21,6.97,8.67,9.45,7.76,7.15,9.12,8.83,6.86,8.77,9.20,8.57,8.40,9.84,9.81,9.46,10.10,11.24,10.77,10.43,11.80,11.54,11.26,11.34,12.06,12.34,12.95,14.77,17.10,19.19,20.42,21.82,22.47,21.24,21.09,19.79,19.25,18.36,17.66,16.67,16.39,15.24,14.78,13.38,12.21,14.10,14.10,11.68,13.16,14.88,13.97,12.97,14.63,15.64,16.27,15.80,16.83,15.69,17.23,17.19,15.21,16.76,17.94,17.06,16.33,18.08,18.22,17.18,17.99,16.77,17.55,15.24,15.64,14.30,15.51,13.94,13.43,11.68,13.19,14.39,12.16,11.96,14.53,14.42,12.52,14.02,15.07,16.07,16.47,17.55,17.96,18.46,17.16,16.85,18.17,18.27,17.22,17.01,18.39,17.85,17.19,18.34,19.16,18.01,19.86,20.15,20.13,21.21,20.82,21.78,21.52,21.76,21.98,21.77,22.56,23.19,23.35,24.08,24.24,24.32,23.94,23.96,23.23,23.41,23.58,23.85,23.09,23.20,22.64,22.81,22.40,22.34,21.25,21.84,22.34,22.15,21.52,21.67,20.91,20.41,19.91,19.43,18.97,19.29,19.81,20.63,20.40,21.23,21.13,21.75,22.44,22.65,22.48,23.07,22.60,23.22,22.84,23.98,23.70,23.51,23.56,22.37,22.61,22.06,21.97,21.32,21.14,20.22,19.95,19.56,18.44,18.26,17.26,16.29,16.10,16.24,15.79,16.30,16.25,16.61,17.41,18.51,18.71,19.43,19.73,20.39,20.91,20.90,20.98,21.66,22.05,22.11,23.17,22.35,23.49,22.78,23.15,23.24,23.43,23.68,23.45,23.54,22.61,22.87,22.19,21.88,21.72,21.29,20.98,20.52,20.06,19.95,20.22,20.31,20.55,20.55,19.66,20.75,21.14,21.01,21.23,21.70,21.87,21.63,21.59,22.09,22.27,22.37,22.29,22.77,23.07,22.67,23.04,23.05,23.30,23.77,23.06,22.28,22.93,22.38,21.90,21.86,21.12,21.18,20.99,20.57,20.53,20.07,19.61,20.11,20.32,19.91,19.98,19.56,19.89,20.10,19.67,19.54,20.01,19.69,19.25,19.75,20.07,19.71,19.19,20.13,20.17,19.91,20.72,20.74,21.33,20.38,20.12,20.25,20.01,19.82,19.55,18.93,19.15,18.83,18.63,18.08,18.44,18.07,18.52,18.81,18.82,19.01,19.40,19.62,19.16,19.02,19.68,19.57,19.17,19.61,19.33,18.55,18.92,18.62,17.85,17.80,17.26,17.36,17.15,16.91,16.90,16.93,17.43,17.41,18.03,17.95,18.23,18.42,18.66,19.00,18.95,18.57,18.50,19.44,19.35,18.96,18.85,19.49,19.24,18.74,19.29,19.73,18.74,18.59,19.31,18.53,18.71,18.60,18.91,18.98,19.10,19.72,19.71,20.46,20.33,20.96,20.84,20.79,21.09,20.85,20.78,20.39,20.09,19.48,19.53,19.65,18.81,19.55,18.96,19.32,18.84,19.39,19.58,19.32,19.07,18.29,19.25,19.32,19.41,19.56,19.30,19.77,20.31,19.47,20.20,19.18,19.55,18.59,18.34,19.73,19.59,20.18,20.49,20.35,20.57,19.92,19.63,20.22,20.59,20.30,19.73,20.76,20.52,20.30,20.51,20.71,20.75,20.80,20.79,20.78,20.66,20.66,20.61,20.56,20.76,20.89,20.86,20.59,20.66,21.14,21.15,20.90,20.87,20.89,21.60,21.92,22.54,23.73,24.96,24.76,25.80,26.44],[23.18,23.51,24.04,23.05,24.06,24.56,24.19,23.81,24.28,25.30,23.99,23.93,23.95,23.94,23.16,22.04,22.78,22.70,21.22,21.00,22.04,20.90,19.85,20.26,19.91,21.19,21.92,21.63,22.68,23.99,23.98,23.35,23.47,22.81,23.43,23.34,23.03,22.30,23.40,22.26,22.35,23.47,23.49,24.12,23.48,22.35,22.87,21.97,22.39,21.85,20.99,19.89,20.04,19.21,19.00,18.58,18.02,17.75,17.31,17.35,18.47,18.83,19.27,19.17,20.43,19.84,20.89,21.06,21.58,22.36,22.58,23.42,23.80,24.78,25.00,24.54,23.47,24.56,23.30,22.53,21.90,22.58,23.10,21.41,21.50,22.53,21.80,20.48,21.15,22.13,20.84,20.52,21.46,21.95,20.71,20.89,22.35,21.56,21.50,21.85,23.16,23.33,22.65,21.80,21.89,22.98,21.68,21.29,21.96,22.00,20.46,21.49,20.81,20.53,19.75,18.97,19.58,19.04,19.97,19.05,19.65,19.78,20.58,21.42,21.50,22.52,23.29,24.15,24.04,24.97,24.53,23.33,23.38,23.31,22.33,21.23,21.58,20.35,20.05,21.58,20.60,19.65,19.48,20.70,19.69,19.87,20.13,19.33,20.42,19.89,19.61,19.30,18.65,18.24,19.29,18.74,19.87,20.62,20.84,22.37,21.34,19.88,21.57,21.97,20.33,20.31,21.91,21.98,20.73,20.19,22.05,21.26,20.48,21.17,22.25,21.78,21.02,21.52,20.92,20.01,19.13,18.48,18.02,17.40,16.28,15.53,15.03,14.68,16.19,16.47,16.05,17.51,17.39,18.04,17.89,17.35,18.28,18.47,19.47,18.79,18.75,18.13,18.35,17.71,18.51,18.81,18.21,17.93,18.49,18.36,19.10,18.20,19.28,18.77,20.18,20.39,21.06,21.72,21.20,20.40,19.53,20.34,18.89,19.82,19.13,19.94,19.76,19.78,19.27,21.15,21.00,20.29,20.21,19.15,19.40,20.13,18.62,17.74,19.01,18.82,17.21,17.14,18.64,17.70,15.52,16.68,18.10,16.31,16.92,17.91,19.23,19.94,20.13,19.59,20.31,20.16,20.46,20.66,21.20,21.97,21.40,22.53,22.44,22.90,22.55,21.98,22.18,22.16,21.21,21.20,21.45,20.13,19.39,20.31,19.97,18.56,18.55,19.30,18.85,18.60,18.90,19.20,21.07,22.27,22.14,21.38,21.45,21.18,21.55,19.89,20.67,19.59,20.94,20.53,21.66,21.78,21.15,22.05,22.55,23.23,24.13,24.99,25.22,25.44,26.70,26.38,26.11,26.47,23.44,22.74,22.68,22.51,22.87,22.85,22.82,22.86,22.84,23.49,22.91,22.83,22.64,22.58,22.07,21.15,21.71,21.63,20.88,20.82,21.43,20.64,20.11,20.23,20.07,20.63,21.18,19.73,20.94,22.39,22.66,21.70,21.71,20.40,20.44,20.97,18.78,19.29,19.81,19.77,20.50,21.41,21.11,21.62,21.12,20.02,20.76,19.99,20.78,20.45,19.76,19.22,18.10,17.72,15.92,15.84,16.36,15.78,13.40,12.58,12.78,14.20,15.60,16.67,16.98,18.84,18.60,20.34,20.46,21.02,21.46,22.19,22.70,23.45,23.85,23.46,22.90,23.95,22.97,21.96,21.53,22.16,22.19,20.95,20.97,21.58,20.99,20.40,20.44,20.54,19.78,19.32,20.09,19.69,18.25,17.86,19.36,18.71,16.51,16.97,18.73,19.17,19.91,17.51,17.02,19.64,18.95,17.57,18.11,18.58,17.08,16.73,15.03,14.57,12.56,12.72,14.75,15.05,16.09,17.27,18.56,19.83,20.24,20.67,20.99,21.66,22.52,22.99,23.07,24.17,23.81,23.19,23.41,22.92,22.24,21.08,21.18,19.81,20.04,21.30,20.34,20.03,20.06,20.34,20.30,19.54,19.85,18.65,18.92,18.80,16.29,17.48,15.31,16.72,18.73,18.90,20.00,20.37,20.90,21.76,21.20,20.18,21.15,21.34,20.23,20.58,21.25,21.40,20.51,20.53,21.51,21.07,20.60,21.00,21.96,21.72,20.95,21.51,21.22,20.26,19.78,19.14,18.10,16.79,15.69,14.90,13.36,11.69,12.54,14.37,12.82,13.64,15.29,16.71,17.21,17.21,18.57,19.03,19.82,19.42,19.38,17.94,18.30,17.01,18.65,19.37,18.65,18.42,18.73,18.33,19.40,18.45,19.50,19.31,20.28,20.93,21.00,21.98,21.19,20.56,19.81,20.37,19.14,19.83,19.02,19.85,19.37,19.74,19.11,20.70,20.37,20.41,20.60,19.89,19.66,19.77,19.18,18.66,18.96,19.04,17.97,17.89,18.65,18.34,16.96,17.62,18.35,17.73,17.94,18.75,19.20,20.03,20.16,19.50,20.06,19.61,20.16,20.02,20.89,21.57,20.89,22.32,22.49,22.82,22.79,21.78,22.52,22.39,21.58,21.11,21.58,21.18,20.18,20.54,20.85,20.13,19.77,20.05,20.59,19.84,19.87,20.79,21.37,22.47,22.29,21.51,21.56,21.53,21.82,19.94,21.03,19.95,20.87,20.43,21.32,21.55,21.16,21.57,22.33,22.60,23.92,24.20,24.75,25.31,26.45,26.08,25.87,25.63,13.86,13.62,13.20,12.71,12.52,13.55,12.91,14.79,12.38,14.23,13.74,12.41,11.27,12.71,12.58,10.49,10.88,12.77,11.70,10.42,11.16,10.35,12.67,14.25,15.10,15.65,15.17,15.63,17.16,16.69,16.48,17.12,18.09,17.89,18.12,19.02,18.03,18.50,17.67,18.28,17.08,16.93,15.53,14.96,15.05,16.43,16.41,14.52,15.43,16.63,15.46,14.14,16.07,16.38,16.16,15.44,17.45,16.89,17.05,16.52,14.94,14.71,15.71,13.91,12.17,12.77,12.81,10.73,9.71,7.94,6.60,6.73,4.43,4.81,3.51,3.86,3.79,4.18,4.60,4.78,5.74,5.77,7.20,6.49,7.94,7.85,7.37,6.31,6.31,5.30,5.29,5.78,5.59,4.83,5.16,5.30,5.57,4.69,5.25,4.81,5.60,5.60,4.33,5.29,6.74,7.41,6.90,7.78,6.70,4.81,3.84,3.46,3.00,2.83,2.93,3.07,3.36,4.13,3.73,4.14,4.96,4.62,6.06,6.04,7.08,6.11,5.59,5.48,4.61,3.66,2.98,2.77,2.21,1.85,1.92,1.89,2.49,2.96,3.82,4.91,6.87,7.33,7.11,7.11,7.89,7.14,5.61,4.83,3.05,2.41,1.77,1.05,0.77,0.95,1.80,2.27,2.99,3.45,4.37,5.11,5.53,6.87,7.48,7.85,9.18,8.76,8.37,8.17,7.10,6.30,5.13,4.76,3.96,3.45,2.89,2.42,2.36,2.36,3.86,4.88,4.79,5.52,4.83,3.97,4.63,4.86,3.77,3.88,4.60,4.52,3.95,4.35,5.16,4.91,4.84,5.41,6.14,5.83,6.18,6.73,7.23,7.05,7.85,6.82,6.45,8.13,8.47,7.68,9.22,8.49,7.20,7.14,6.91,7.57,8.60,9.00,9.65,9.23,9.98,10.67,10.91,11.00,10.35,9.91,10.10,10.14,8.98,8.73,9.75,9.72,8.69,8.84,9.78,10.88,10.18,12.03,11.68,12.19,10.35,9.73,10.52,10.25,10.08,10.32,9.87,9.43,8.90,9.86,9.65,10.79,10.95,12.56,12.08,13.00,12.71,13.20,13.66,13.91,14.53,14.84,14.62,15.06,14.81,14.54,14.10,14.69,14.08,13.54,13.67,14.20,14.85,14.36,13.40,12.09,11.17,11.64,10.36,11.00,10.10,11.15,11.40,11.02,11.69,12.04,11.93,11.63,11.85,12.50,12.55,11.77,12.32,12.73,12.28,11.64,12.32,12.59,11.18,10.76,10.10,9.56,8.91,8.89,8.66,8.78,9.10,9.20,10.18,10.18,11.19,10.63,11.13,11.98,10.70,11.03,9.87,9.37,8.32,8.18,7.83,7.57,8.50,7.99,8.77,8.31,8.76,9.03,9.95,10.79,11.30,11.30,10.44,10.22,9.52,8.58,7.46,8.19,6.99,7.21,6.58,6.85,7.68,8.16,8.42,9.40,10.31,11.22,10.37,10.18,9.14,7.60,7.61,9.24,7.93,6.70,8.14,9.03,6.32,6.37,9.23,8.40,6.56,8.42,9.25,8.03,7.81,9.48,9.42,8.39,9.03,10.71,9.88,9.17,10.77,10.73,10.53,9.78,10.67,10.82,11.26,13.69,15.99,18.73,19.86,21.31,22.42,21.75,22.23,20.75,20.44,19.35,18.50,17.20,17.12,15.48,15.31,14.10,12.62,14.70,14.73,11.85,13.76,15.23,14.51,13.49,15.20,15.98,16.81,16.33,17.64,16.49,17.71,17.51,16.08,17.30,18.13,17.47,16.99,18.34,18.69,17.73,18.55,17.32,17.83,15.89,15.81,14.75,16.04,14.55,13.95,12.80,13.81,15.05,12.82,12.66,14.92,14.92,12.85,14.81,16.14,16.66,16.72,18.18,18.76,19.00,17.85,17.71,19.01,18.66,17.50,17.67,19.24,18.39,18.01,19.47,19.96,18.92,20.68,20.86,20.98,21.60,21.23,21.28,21.42,21.60,21.61,21.81,22.28,23.09,23.53,23.98,24.35,24.42,24.29,24.33,23.55,23.76,24.09,23.99,23.64,23.80,23.35,23.37,22.93,22.75,21.82,22.36,22.61,21.96,21.56,21.70,21.26,20.72,20.25,19.57,19.42,20.15,20.38,21.17,20.74,21.76,21.69,22.54,23.09,23.31,23.29,23.75,23.31,24.05,23.89,24.72,24.49,24.21,23.96,23.03,23.39,22.20,22.10,21.89,21.55,21.11,21.18,20.34,19.40,18.57,17.47,16.74,16.27,16.62,16.20,17.15,17.17,17.47,18.06,19.34,19.48,20.33,20.83,20.85,21.63,21.40,21.45,21.79,22.44,22.54,23.45,22.65,23.45,22.95,23.39,23.16,23.39,23.95,23.42,23.71,22.78,22.85,22.26,21.88,21.70,20.69,21.13,20.75,20.55,20.52,20.71,20.26,20.71,20.34,20.82,21.02,21.01,20.80,20.97,21.25,21.32,20.94,21.05,21.66,22.15,22.17,21.98,22.49,23.04,22.63,22.80,22.82,23.41,23.58,23.16,22.49,22.90,22.27,22.05,21.95,21.19,21.24,21.23,19.89,19.94,19.54,19.04,19.59,19.88,19.24,19.21,18.76,19.02,19.44,18.61,18.90,19.54,19.26,19.08,19.21,19.52,19.17,19.14,19.66,19.99,20.10,21.03,21.18,22.33,21.07,20.06,19.82,19.64,19.15,18.76,18.65,18.03,17.77,18.47,17.22,17.85,17.28,17.45,17.88,17.71,18.03,18.50,18.59,18.15,17.98,18.49,18.40,18.20,18.56,18.50,17.78,18.12,17.62,16.81,17.14,16.23,16.28,15.92,16.20,15.77,15.98,16.98,16.43,17.20,16.65,17.47,17.75,18.26,18.04,18.16,17.83,17.99,18.96,18.72,18.13,17.89,18.55,18.26,17.85,18.56,18.72,17.59,17.86,18.14,18.14,17.92,17.62,18.73,18.23,18.90,19.15,19.38,19.93,20.00,21.12,21.32,21.74,21.87,21.35,21.04,20.14,19.99,19.32,19.16,19.45,18.42,18.91,18.37,18.80,18.41,18.88,19.61,19.12,18.97,17.80,18.78,18.97,18.96,19.21,18.65,19.28,19.27,19.25,19.50,19.40,18.99,18.52,18.22,19.27,19.67,20.16,20.91,20.97,20.90,20.68,19.98,20.79,21.14,19.85,20.26,21.11,20.62,19.40,20.67,21.22,20.16,19.96,21.14,21.00,20.01,20.70,20.95,20.59,20.29,21.07,20.81,20.37,20.58,21.09,20.81,20.33,20.68,20.74,21.19,21.75,22.29,23.25,24.42,24.35,25.33,26.32],[22.94,23.06,23.64,22.85,23.64,24.42,23.90,23.47,24.33,25.07,23.80,23.78,23.55,23.72,22.94,22.09,22.77,22.61,21.26,21.15,22.17,20.99,19.88,20.55,20.06,21.56,22.22,21.98,22.59,23.75,23.65,23.22,23.66,22.93,23.71,23.59,23.25,22.39,23.34,22.16,22.44,23.43,23.51,24.41,23.78,22.51,23.14,22.07,22.60,22.12,21.42,20.28,20.61,19.26,19.19,18.42,17.85,17.72,17.40,17.36,18.43,18.71,19.83,19.24,20.92,19.99,21.08,21.35,21.96,22.75,22.68,23.35,23.48,24.53,24.78,23.91,23.00,24.26,22.93,22.05,21.46,22.35,23.07,21.19,21.25,22.58,22.04,20.53,21.27,22.47,21.04,20.70,21.69,22.21,20.85,21.22,22.76,21.77,21.86,22.31,23.56,23.61,22.98,21.97,22.32,23.43,22.45,21.78,22.42,22.54,21.18,21.63,21.01,20.43,19.77,19.18,19.87,19.29,20.38,19.02,20.00,19.96,20.77,21.67,21.48,22.51,22.92,23.90,23.42,24.55,23.68,22.76,22.64,22.72,22.03,20.74,21.07,19.87,19.47,20.92,20.06,19.28,19.07,20.06,19.11,19.49,19.97,19.20,20.36,20.09,20.11,19.42,18.78,18.16,19.27,18.72,19.70,20.61,20.70,22.36,20.87,19.79,21.66,21.96,20.39,20.25,22.14,21.98,20.63,20.35,22.20,21.38,20.58,21.33,22.27,21.84,21.02,21.68,20.99,19.99,19.07,18.55,17.85,17.30,16.59,15.61,15.24,14.47,16.29,16.39,16.12,17.28,17.24,17.87,17.84,17.25,18.22,18.43,19.69,19.08,18.75,18.01,18.40,17.70,18.38,18.81,17.96,17.79,18.25,18.19,18.90,18.06,19.25,18.63,20.21,20.39,20.90,21.71,21.14,20.16,19.27,20.25,18.51,19.69,18.68,19.69,19.28,19.38,18.84,20.89,20.60,19.91,19.70,18.71,19.11,19.86,18.14,17.36,18.70,18.83,16.64,17.32,18.14,17.64,15.36,16.93,17.94,16.38,16.96,17.86,18.82,19.90,20.12,19.26,20.16,19.64,20.32,20.12,20.91,21.62,21.16,22.15,22.24,22.50,22.13,21.66,21.90,21.90,20.67,20.82,21.23,19.67,19.55,20.31,19.98,18.18,18.63,19.49,18.64,18.03,18.69,18.65,20.69,21.44,21.47,20.80,20.83,20.62,21.03,19.63,20.48,19.42,20.77,20.17,21.37,21.51,21.00,21.86,22.21,22.63,23.86,24.50,24.76,25.26,26.45,26.17,25.77,26.29,22.76,22.27,22.30,22.19,22.57,22.73,22.86,22.79,22.38,23.21,23.10,22.72,22.49,22.63,22.09,20.87,21.54,21.65,20.91,20.25,21.12,20.67,19.62,19.84,19.26,20.26,20.68,19.58,20.62,21.97,22.36,21.44,21.31,19.82,20.12,20.84,18.62,19.15,19.47,19.43,20.23,21.08,20.93,21.42,20.75,19.79,20.42,19.71,20.62,20.02,18.91,18.82,17.48,17.58,15.47,15.60,16.06,15.50,13.26,12.62,12.79,14.19,14.91,16.42,16.74,18.15,18.30,19.58,20.04,20.88,21.35,22.26,22.62,23.21,23.43,22.99,22.53,23.45,22.51,21.42,21.14,21.73,21.79,20.60,20.58,21.15,20.83,20.02,20.10,20.33,19.43,18.81,20.03,19.38,18.02,17.72,19.33,18.47,16.49,16.91,18.36,18.53,19.41,17.32,16.65,19.25,18.73,16.76,17.57,18.71,16.56,16.34,15.00,14.40,12.86,12.87,14.81,14.93,16.25,16.75,18.05,19.09,19.88,20.42,20.75,21.67,22.28,22.93,22.81,23.90,23.40,22.81,22.92,22.45,21.95,20.70,20.79,19.41,19.66,20.96,19.95,19.53,19.77,19.94,19.75,19.31,19.33,18.04,18.39,18.34,16.21,17.33,15.27,16.14,18.31,18.16,19.42,19.99,20.44,21.45,20.52,19.76,20.89,21.34,19.99,20.24,21.38,21.34,20.21,20.38,21.76,21.04,20.64,21.19,22.12,21.77,21.17,21.42,21.04,20.17,19.57,18.75,17.87,16.33,15.35,14.72,13.21,11.66,12.52,14.01,13.04,13.71,15.11,16.54,17.00,17.09,18.37,18.46,19.56,18.80,18.98,17.34,17.61,16.42,18.15,18.61,17.96,17.86,18.09,17.77,18.79,17.95,19.28,19.05,20.36,20.81,21.06,22.09,21.34,20.50,19.52,20.40,18.83,19.64,18.46,19.40,18.84,19.27,18.57,20.36,20.07,20.12,20.36,19.60,19.22,19.42,18.91,18.23,18.45,18.73,17.85,17.49,18.46,18.18,16.90,17.48,18.30,17.57,18.03,18.61,19.04,20.12,20.19,19.20,19.76,19.21,19.78,19.48,20.53,21.23,20.44,21.93,22.13,22.53,22.47,21.50,22.26,22.28,21.45,20.76,21.43,20.98,19.91,20.26,20.81,20.12,19.66,20.03,20.53,19.86,19.97,20.61,21.13,22.48,22.27,21.35,21.35,21.52,21.92,19.80,20.79,19.55,20.51,20.07,20.95,21.03,20.72,21.21,22.03,22.05,23.35,23.52,23.95,24.51,25.91,25.37,24.98,24.84,14.02,13.56,13.37,12.83,12.62,13.42,13.13,14.94,12.70,14.41,13.84,12.76,11.51,13.18,12.68,10.95,11.45,13.21,11.94,10.64,11.58,10.60,13.04,14.44,15.28,15.56,15.18,15.49,16.71,16.26,16.38,17.04,17.99,17.81,17.72,18.96,17.71,18.47,17.64,18.15,17.53,17.05,15.79,15.04,15.50,16.54,16.39,14.72,15.89,16.61,15.55,14.51,15.95,16.45,16.22,15.81,17.64,16.88,17.32,16.44,15.14,14.84,15.69,14.31,12.68,13.15,13.22,11.41,10.00,8.11,6.92,6.78,4.52,4.71,3.80,3.77,4.10,4.03,4.60,4.60,5.57,5.97,6.90,6.13,7.32,7.42,6.99,6.09,6.00,5.00,4.95,5.39,5.39,4.47,4.81,5.22,5.59,4.67,5.35,5.03,5.93,5.75,4.92,5.64,7.07,7.80,7.10,8.05,7.06,5.58,4.51,4.13,3.35,3.05,2.98,3.14,3.01,3.49,3.42,3.06,4.01,3.49,5.01,5.12,6.06,5.11,4.84,4.80,3.49,3.05,2.32,2.13,1.77,1.85,1.89,2.28,2.98,3.58,4.51,5.49,7.13,7.68,7.75,7.73,8.67,7.86,6.26,5.64,3.40,2.74,2.01,1.56,1.11,0.79,1.07,1.82,2.05,2.81,3.35,4.57,4.66,6.28,6.68,7.09,8.63,8.36,7.84,7.45,6.65,5.73,4.98,4.05,3.71,3.24,2.80,2.45,2.39,2.86,4.09,5.10,5.14,5.96,5.37,4.33,4.93,5.07,4.03,3.91,4.80,4.63,3.75,4.20,5.30,5.06,4.70,5.24,6.21,5.84,6.05,6.90,7.13,6.87,7.60,6.57,6.46,7.42,7.75,7.23,8.53,7.60,7.10,6.83,7.10,7.49,8.14,8.35,9.02,8.63,9.49,10.26,10.29,10.59,9.85,9.36,9.88,9.96,9.05,9.04,9.54,9.21,8.38,8.46,9.29,9.80,9.31,10.99,10.41,11.09,9.74,8.90,9.94,9.69,9.58,9.93,9.81,9.22,8.82,9.37,9.17,10.13,10.42,11.74,11.46,12.23,12.09,12.39,13.16,13.06,13.80,14.25,13.96,14.59,14.61,14.02,13.16,14.20,13.76,12.98,12.72,13.42,14.16,13.56,12.27,11.40,10.74,10.59,9.96,10.36,9.74,10.43,10.93,10.66,10.94,11.49,11.25,10.93,11.10,12.08,12.20,11.19,11.79,12.28,11.62,11.04,11.66,12.12,10.60,10.29,9.51,8.98,8.58,8.69,8.15,8.60,8.79,8.71,9.46,9.21,10.39,9.57,10.69,11.52,9.81,10.31,9.06,8.96,7.77,7.95,7.57,7.35,8.28,7.72,8.60,7.82,8.35,9.23,9.76,10.49,11.32,11.13,9.88,10.13,9.22,8.01,7.60,7.80,6.81,6.83,6.46,6.82,7.40,7.68,7.67,8.93,9.12,10.76,10.00,9.48,8.81,7.69,7.96,8.74,7.96,6.27,7.97,8.50,6.49,5.92,8.01,7.63,5.88,7.55,8.35,7.46,7.15,8.72,8.13,7.93,8.26,9.26,8.74,8.24,9.85,9.97,9.61,9.20,10.10,10.29,10.41,12.82,14.98,17.46,18.78,20.28,21.14,21.14,21.61,20.21,19.95,19.04,18.27,17.12,16.97,15.42,15.15,13.80,12.57,14.47,14.69,12.50,13.70,15.17,14.54,13.51,14.78,15.44,16.76,16.02,17.16,15.98,17.31,17.18,15.97,16.87,17.77,17.09,16.74,17.89,18.26,17.21,18.09,16.92,17.54,15.55,15.75,14.81,15.82,14.46,14.13,12.93,13.84,14.88,13.22,12.92,14.87,14.88,12.98,14.19,15.81,16.45,16.55,17.70,18.38,18.60,17.48,17.47,18.66,18.42,17.16,17.61,18.56,18.16,17.86,18.59,19.33,18.53,20.11,20.04,20.43,20.72,20.51,20.57,20.75,20.75,21.18,21.35,22.25,22.85,23.23,23.75,24.10,24.02,23.88,23.99,23.29,23.59,23.85,23.67,23.41,23.58,23.19,23.38,22.76,22.78,21.77,22.32,22.80,22.05,21.22,21.70,20.91,20.62,19.84,19.65,19.19,20.15,20.35,21.35,20.69,21.61,21.85,22.21,23.19,23.04,22.88,23.37,22.74,23.46,23.31,24.14,23.96,23.82,23.68,22.67,23.11,22.05,22.14,22.11,21.48,21.06,20.64,20.18,19.43,18.56,17.30,16.80,16.29,16.59,15.89,16.82,16.76,17.26,18.11,19.42,19.71,20.46,20.55,21.32,21.27,21.52,21.60,21.61,22.52,22.35,23.21,22.42,23.04,22.60,22.87,22.68,22.86,23.43,23.08,23.37,22.49,22.67,21.98,21.39,21.14,20.79,21.08,20.44,20.46,20.25,20.30,20.09,20.59,20.35,20.30,20.85,20.97,20.52,20.43,21.14,21.25,20.94,20.78,21.45,22.19,22.18,22.02,22.54,23.20,22.69,22.84,22.91,23.40,23.46,23.25,22.48,22.81,22.30,21.85,21.68,21.08,21.24,21.12,19.95,19.86,19.34,19.00,19.35,19.49,19.12,18.88,18.34,18.76,19.25,18.39,18.62,19.38,19.09,18.49,19.04,19.54,19.07,18.65,19.44,19.75,19.64,20.47,20.63,21.66,20.44,19.52,19.53,19.44,18.90,18.36,18.24,17.37,17.48,17.77,16.98,17.30,17.07,17.18,17.61,17.49,17.69,18.23,18.53,17.70,17.53,18.32,18.19,18.16,18.38,18.33,17.32,17.79,17.17,16.56,16.77,15.74,16.16,15.38,15.75,15.48,15.90,16.49,16.53,16.74,16.76,16.98,17.25,17.66,17.90,17.90,17.53,17.50,18.74,18.56,17.97,17.67,18.38,18.16,17.50,18.33,18.53,17.73,17.43,17.91,17.72,17.68,17.63,18.16,17.89,18.43,18.53,18.78,19.68,19.55,20.72,20.74,20.99,21.22,20.50,20.25,19.50,19.26,18.82,18.77,18.94,17.80,18.58,18.08,18.82,17.98,18.54,19.28,18.68,18.34,17.30,18.21,18.50,18.50,18.74,18.54,18.94,19.35,18.38,18.99,18.46,18.64,18.18,17.79,18.92,19.11,19.61,20.06,20.12,20.42,19.97,19.61,20.28,20.49,19.66,19.24,20.40,19.88,19.14,19.83,20.56,19.61,19.54,20.47,20.61,19.37,20.14,20.87,20.43,20.26,21.07,20.70,20.10,20.27,20.94,20.59,20.09,20.34,20.42,20.96,21.23,21.69,22.67,23.49,23.47,24.32,25.43],[23.05,23.13,23.49,22.65,23.52,24.22,23.84,23.51,24.36,25.01,23.87,23.90,23.82,23.74,22.82,21.99,22.75,22.49,21.01,21.12,22.07,20.80,19.70,20.59,19.94,21.74,22.43,22.08,22.55,23.89,23.93,23.34,24.17,23.12,24.36,23.99,23.79,22.78,24.03,22.54,22.73,23.76,24.09,24.69,24.33,22.88,23.40,21.98,22.91,22.14,21.32,20.24,20.42,19.29,19.32,18.59,17.95,17.61,17.38,17.49,18.53,18.92,19.85,19.22,20.84,19.98,21.12,21.40,22.13,22.80,22.76,23.29,23.49,24.41,24.61,23.87,22.96,24.14,22.80,21.93,21.43,22.14,22.78,20.93,20.92,22.44,21.84,20.16,21.07,22.53,20.99,20.61,21.92,22.45,21.09,21.48,23.20,21.80,21.89,22.43,23.68,23.66,22.99,21.98,22.51,23.58,21.98,21.97,22.53,22.86,21.25,22.12,21.53,20.62,20.09,19.23,20.08,19.45,20.36,19.10,19.98,19.96,20.56,21.41,21.17,22.24,22.69,23.63,23.29,24.35,23.73,22.64,22.85,22.74,22.00,20.73,21.01,19.76,19.56,20.97,19.97,19.14,19.08,20.09,19.29,19.45,19.89,19.30,20.31,19.92,20.05,19.33,18.98,18.27,19.03,18.38,19.31,20.26,20.41,21.91,20.55,19.41,21.18,21.51,19.87,19.76,21.60,21.54,20.31,19.91,21.67,20.88,20.16,20.95,21.67,21.30,20.60,21.42,20.79,19.63,18.80,18.19,17.62,17.30,16.22,15.77,15.54,15.09,16.55,16.49,16.46,17.56,17.39,17.94,17.78,17.31,17.96,18.24,19.54,18.77,18.40,17.78,18.16,17.37,17.98,18.46,17.58,17.37,17.87,17.95,18.64,17.69,18.97,18.44,19.79,20.22,20.67,21.44,21.02,20.07,19.01,19.87,18.39,19.35,18.57,19.43,19.13,19.15,18.78,20.70,20.49,20.06,19.45,18.91,19.17,19.76,17.90,17.38,18.70,18.81,16.98,16.97,18.15,17.88,15.51,16.86,18.05,16.78,17.37,17.96,18.79,19.65,19.72,19.25,19.81,19.55,20.02,19.97,20.66,21.43,20.85,21.96,21.59,22.37,22.09,21.58,21.74,21.96,20.69,20.67,21.00,19.85,19.09,20.21,19.76,18.07,18.88,19.66,19.18,18.40,19.08,19.19,21.10,22.13,22.03,21.26,21.21,21.04,21.11,19.62,20.17,19.39,20.45,20.04,21.01,21.15,20.62,21.36,21.70,22.49,23.47,24.43,24.60,24.99,26.39,26.19,25.74,26.07,23.24,22.72,22.41,22.26,22.52,22.61,22.52,22.66,22.51,23.13,22.70,22.66,22.43,22.52,21.69,20.87,21.46,21.33,20.71,20.72,21.03,20.45,19.76,20.04,19.85,20.59,21.15,19.84,20.50,22.27,22.66,21.76,21.78,20.83,20.43,21.34,18.76,19.60,19.50,19.54,20.59,21.05,20.95,21.59,21.18,20.28,20.70,19.73,20.72,20.43,19.18,19.19,18.24,17.83,15.87,15.79,16.27,15.90,13.75,12.93,13.05,14.28,15.53,16.77,17.69,18.73,19.05,20.22,20.42,20.84,21.22,21.92,22.38,22.97,23.33,22.94,22.52,23.35,22.46,21.44,21.10,21.64,21.68,20.61,20.61,21.11,20.60,20.11,20.14,20.32,19.81,19.08,20.18,19.85,18.34,17.78,19.64,19.39,16.52,16.98,18.87,19.20,19.56,17.89,17.47,18.98,19.06,17.05,17.84,18.95,17.14,16.83,15.41,14.61,13.21,13.27,15.05,15.29,16.39,17.25,18.38,19.57,19.89,20.37,20.49,21.27,22.06,22.55,22.71,23.90,23.50,22.98,23.10,22.65,21.99,20.71,20.81,19.30,19.71,20.90,20.00,19.52,19.71,20.11,20.03,19.34,19.51,18.25,18.56,18.67,16.27,17.74,15.53,16.54,18.53,18.61,19.37,19.81,20.34,21.10,20.23,19.64,20.61,20.91,19.68,20.01,20.92,21.06,20.05,20.15,21.07,20.78,20.23,20.71,21.66,21.49,20.72,21.33,20.90,19.88,19.34,18.74,17.80,16.70,16.00,15.32,13.98,12.63,13.29,14.62,13.74,14.27,15.53,16.82,17.22,17.18,18.29,18.68,19.44,19.25,19.11,17.84,18.23,17.05,18.32,18.93,18.37,18.19,18.14,17.85,18.86,18.01,19.07,18.87,19.87,20.44,20.79,21.96,21.24,20.48,19.30,19.86,18.58,19.31,18.36,19.30,18.71,19.22,18.42,20.10,19.89,20.02,20.13,19.39,19.06,19.21,18.85,18.11,18.38,18.46,17.75,17.47,18.29,18.08,16.98,17.53,18.16,17.60,17.96,18.41,18.85,19.90,19.79,18.89,19.59,19.07,19.63,19.33,20.45,21.12,20.48,22.04,22.29,22.73,22.66,21.56,22.49,22.49,21.54,20.80,21.69,21.23,19.98,20.45,20.98,20.25,19.80,20.31,20.82,20.02,20.39,21.09,21.56,22.89,22.70,21.68,21.72,21.93,22.10,19.93,20.76,19.57,20.59,19.97,21.03,21.14,20.77,21.36,22.27,22.56,23.67,23.86,24.25,24.70,26.04,25.76,25.14,24.90,14.39,13.79,13.71,13.05,12.68,13.67,13.40,14.89,12.98,14.53,14.09,13.20,11.96,13.29,13.18,11.52,11.83,13.08,12.28,10.96,11.67,10.86,12.91,14.35,15.09,15.22,14.91,15.34,16.31,15.78,15.95,16.60,17.19,16.91,17.35,18.60,17.47,17.92,17.35,18.09,17.20,16.72,15.59,14.92,15.46,16.62,16.29,14.85,15.93,16.46,15.42,14.54,15.84,16.00,15.90,15.40,17.18,16.58,16.56,16.08,14.80,14.34,15.28,13.85,12.59,12.74,13.15,11.68,10.19,8.21,7.02,7.05,4.75,4.70,3.47,3.65,3.14,3.55,3.57,3.46,4.16,4.05,4.81,4.66,5.34,5.59,5.39,4.90,4.70,3.72,4.12,4.58,4.36,3.69,4.27,4.54,4.96,4.09,4.83,4.67,5.31,5.19,4.34,5.22,6.63,7.43,7.01,8.19,7.58,5.84,4.44,4.23,3.48,3.57,3.23,2.92,2.86,3.08,2.73,2.89,3.49,3.18,4.63,4.99,5.56,4.79,4.44,4.06,3.07,2.47,2.04,1.90,1.98,1.84,2.41,2.57,3.51,3.99,5.03,5.97,8.15,8.61,8.10,8.34,9.09,8.50,7.03,6.40,4.58,3.59,2.66,2.14,1.55,0.88,0.77,0.94,1.69,1.83,2.72,3.25,3.83,4.82,5.40,5.87,7.19,6.80,6.11,5.67,4.79,4.05,3.42,3.23,2.68,2.37,2.06,1.82,2.27,2.96,4.34,5.08,4.85,5.39,5.09,4.98,4.63,4.64,3.79,3.47,4.03,3.97,3.12,3.16,3.96,3.71,3.45,3.84,4.65,4.44,4.58,4.84,5.36,5.10,5.74,4.96,4.80,5.80,5.98,5.79,6.67,6.21,5.93,5.64,5.64,6.11,6.66,6.97,7.86,7.32,8.05,8.74,9.01,9.29,8.84,8.02,8.42,8.57,7.67,7.50,7.96,7.82,7.08,7.23,8.06,8.85,8.23,10.03,9.73,10.50,9.21,8.27,8.95,8.62,8.66,8.76,8.44,8.21,7.89,8.35,8.06,9.13,9.53,10.83,10.32,11.47,11.09,11.57,12.04,12.26,13.06,13.22,12.92,13.46,13.61,13.13,12.34,13.39,12.76,12.03,11.93,12.88,13.20,12.93,11.78,10.82,10.12,9.79,9.43,9.37,8.92,9.59,9.88,9.59,10.08,10.26,10.06,10.01,10.15,11.04,10.97,10.18,10.72,10.92,10.60,9.81,10.42,10.75,9.45,9.38,8.44,7.83,7.43,7.25,7.13,7.43,7.75,7.75,8.72,8.53,9.58,8.91,9.84,10.70,9.12,9.57,8.40,8.19,6.93,7.01,6.70,6.57,6.88,6.82,7.06,7.10,7.73,8.72,9.33,9.92,10.37,10.14,9.09,8.94,8.02,7.13,6.49,6.56,6.05,6.11,5.60,6.11,6.71,7.11,7.07,8.24,8.45,10.02,9.31,8.91,8.37,7.60,7.20,8.21,7.44,5.66,6.26,7.76,5.74,4.93,6.64,7.01,4.84,6.05,7.46,6.50,6.14,7.77,7.56,6.82,7.17,8.06,7.73,7.31,8.88,8.92,8.31,8.14,8.81,9.08,9.19,11.72,14.25,17.08,18.20,19.56,20.86,21.65,21.97,21.02,20.26,19.43,18.53,17.26,17.08,15.68,15.40,14.34,13.56,14.81,14.66,12.83,14.28,15.51,14.40,13.92,15.22,15.72,16.94,16.04,17.42,16.08,17.39,17.10,16.05,17.04,17.53,17.08,16.89,17.82,18.02,17.26,18.08,17.11,17.55,15.79,15.86,15.03,15.96,14.57,13.98,13.33,14.12,15.19,13.42,13.14,15.12,15.05,13.11,14.67,16.10,16.53,16.64,17.60,18.21,18.41,17.32,17.47,18.64,18.15,17.24,17.59,18.60,18.10,17.90,19.31,19.71,19.01,20.45,20.55,20.87,20.76,20.35,20.53,20.40,20.64,20.98,21.19,22.06,22.54,23.24,23.53,23.97,24.15,24.22,24.22,23.61,24.07,24.40,23.96,23.66,24.13,23.75,23.52,22.88,23.13,21.97,22.51,22.96,22.06,21.47,21.60,21.13,20.72,20.07,19.85,19.40,19.97,20.44,21.50,20.87,21.91,22.11,22.62,23.58,23.25,22.98,23.66,22.92,23.86,23.90,24.45,24.41,24.18,23.86,22.91,23.54,22.38,22.63,22.22,21.82,21.03,21.03,20.29,19.51,18.56,17.64,17.38,16.73,16.98,16.56,17.21,17.40,17.69,18.35,19.46,19.56,20.48,20.81,21.22,21.21,21.34,21.67,21.79,22.33,22.37,23.62,22.41,22.81,22.41,22.79,22.43,22.68,23.47,22.83,23.37,22.37,22.63,21.77,21.14,21.09,20.59,21.14,20.13,20.29,20.21,20.35,20.10,20.21,20.21,20.16,20.59,20.73,20.47,20.01,20.76,20.88,20.41,20.35,21.06,22.01,21.70,21.68,22.37,23.34,22.69,22.53,22.73,23.49,23.42,23.41,22.30,22.45,21.90,21.60,21.16,20.66,20.95,21.02,19.54,19.30,18.74,18.38,18.74,19.02,18.61,18.16,17.82,18.02,18.64,17.91,18.14,18.77,18.64,18.19,18.55,18.97,18.49,18.13,19.09,19.48,19.55,20.34,20.53,21.91,20.58,19.28,18.99,19.02,18.22,17.83,17.82,16.78,16.56,17.51,15.95,16.83,16.32,16.22,16.80,16.77,17.02,17.54,17.93,17.14,17.05,17.62,17.50,17.44,17.80,17.82,16.63,17.29,16.48,15.70,16.00,15.06,15.22,14.36,14.71,15.00,15.30,15.67,15.58,16.24,15.82,16.14,16.71,17.21,17.15,17.28,16.97,17.01,17.98,17.73,17.23,17.03,17.50,17.26,16.69,17.65,17.57,16.65,16.74,17.11,17.18,16.93,16.49,17.81,16.98,17.95,18.13,18.39,19.09,19.24,20.43,20.75,21.10,21.02,20.35,19.85,19.10,18.99,18.36,18.52,18.36,17.47,17.96,17.52,18.04,17.43,18.24,19.09,18.43,17.94,16.68,17.76,18.04,18.13,18.56,17.98,18.65,18.56,18.02,18.58,17.99,18.04,17.85,17.56,18.48,18.91,19.34,19.73,20.11,20.56,20.18,19.70,20.39,20.40,19.50,19.62,20.46,19.67,18.50,20.36,20.25,19.07,19.13,20.18,20.27,19.03,19.62,20.67,20.33,19.78,21.28,20.30,20.02,20.23,20.52,20.18,19.95,20.20,20.06,20.36,21.09,21.67,22.79,23.63,23.63,24.63,25.67],[22.50,22.48,22.63,21.99,22.91,23.64,23.17,22.72,23.86,24.37,23.07,23.15,22.90,22.95,22.27,21.32,22.12,21.86,20.51,20.63,21.53,20.28,19.11,20.04,19.25,21.02,21.73,21.45,22.05,23.19,22.99,22.44,23.22,22.59,23.67,23.62,23.16,22.48,23.68,22.25,22.52,23.49,23.26,24.13,23.61,22.32,22.72,21.77,22.17,21.62,21.12,19.79,20.33,18.72,18.63,17.79,17.21,16.86,16.72,16.68,17.91,17.94,19.60,18.64,20.70,19.47,20.89,20.90,21.45,22.17,21.95,22.62,22.85,23.60,24.09,23.20,22.25,23.57,22.34,21.30,20.74,21.68,22.26,20.35,20.44,22.01,21.37,19.79,20.81,22.21,20.65,20.26,21.77,22.19,20.70,21.23,23.02,21.77,21.52,21.95,23.40,23.30,22.80,21.58,22.41,23.12,22.11,21.79,22.49,22.19,21.03,21.63,20.76,20.15,19.30,18.59,19.63,18.71,20.14,18.48,19.58,19.34,20.02,20.89,20.53,21.74,22.09,23.01,22.74,23.80,22.98,21.94,21.99,21.82,21.10,19.89,20.14,19.04,18.76,20.08,19.18,18.35,18.36,19.23,18.61,18.72,19.39,18.91,20.04,19.63,19.89,18.83,18.40,17.63,18.47,17.82,18.63,19.66,19.72,21.32,19.85,18.81,20.69,20.83,19.20,19.14,21.22,20.87,19.61,19.40,21.28,20.40,19.67,20.64,21.44,20.93,20.16,21.12,20.51,19.22,18.21,17.77,17.11,16.62,15.69,15.11,14.85,14.47,15.87,15.71,15.78,16.70,16.56,17.11,17.10,16.64,17.40,17.64,19.05,18.34,17.95,17.16,17.46,16.81,17.41,17.90,17.05,16.87,17.10,17.10,18.02,17.05,18.44,17.87,19.46,19.93,20.14,21.16,20.55,19.46,18.45,19.29,17.77,18.75,17.62,18.73,18.12,18.26,17.82,20.03,19.51,19.21,18.78,17.99,18.13,18.94,17.41,16.88,17.77,18.12,16.36,16.23,17.70,17.31,15.14,16.39,17.30,16.13,16.65,17.13,17.85,18.90,19.13,18.31,19.21,18.65,19.30,19.02,19.85,20.56,20.12,21.23,21.18,21.91,21.56,20.88,21.08,21.37,20.24,19.99,20.57,19.49,18.93,19.63,19.51,18.11,18.33,19.08,18.65,17.62,18.37,18.60,20.49,21.17,21.25,20.54,20.57,20.28,20.47,18.90,19.82,18.76,19.93,19.31,20.42,20.44,20.09,20.72,21.21,21.94,23.42,24.08,24.26,24.88,26.17,25.87,25.36,25.77,22.43,21.96,21.64,21.55,21.95,21.99,22.01,21.90,21.71,22.40,22.11,21.94,21.51,21.65,21.19,20.07,20.62,20.49,20.14,19.35,20.15,19.81,18.88,18.82,18.35,19.26,19.86,18.92,20.12,21.43,21.83,21.13,20.60,19.12,19.54,20.55,18.00,18.95,19.01,19.11,20.12,20.48,20.24,20.71,20.02,19.36,19.54,19.03,19.71,19.30,18.44,17.96,17.14,16.93,15.44,14.96,15.71,15.32,13.28,12.51,12.51,13.70,14.84,16.08,16.69,17.43,17.68,18.68,19.34,20.13,20.47,21.35,21.78,22.31,22.71,22.52,22.02,22.92,21.93,20.95,20.53,21.22,21.28,20.10,20.03,20.62,20.16,19.50,19.58,19.55,18.96,18.33,19.47,18.54,17.42,17.33,18.63,18.22,15.72,16.44,18.03,17.96,18.78,16.95,16.19,19.09,18.45,16.47,17.39,18.83,16.48,16.26,14.70,14.13,12.72,12.93,13.99,14.74,15.83,16.30,17.52,18.56,19.27,19.77,20.17,20.88,21.52,22.12,22.44,23.47,23.20,22.56,22.66,22.16,21.54,20.25,20.46,18.78,19.24,20.60,19.49,18.95,19.24,19.69,19.41,18.91,18.81,17.65,18.04,17.88,15.87,16.84,15.05,15.88,17.63,17.72,18.86,19.39,19.95,20.65,19.82,19.20,20.26,20.41,19.25,19.58,20.52,20.50,19.62,19.56,20.59,20.19,19.84,20.20,20.96,20.87,20.15,20.68,20.16,19.35,18.63,18.10,17.42,15.99,15.43,14.71,13.65,12.29,12.78,13.95,13.43,13.83,14.92,16.20,16.61,16.52,17.73,17.71,18.63,18.22,18.27,17.07,17.25,16.28,17.72,18.21,17.63,17.67,17.58,17.33,18.40,17.55,18.74,18.44,19.49,19.88,20.35,21.38,20.77,19.84,18.66,19.40,18.20,18.94,17.90,18.98,18.21,18.64,17.69,19.48,19.45,19.34,19.60,18.57,18.21,18.70,18.20,17.24,17.69,17.98,17.00,16.76,17.91,17.49,16.37,16.86,17.62,16.97,17.27,17.85,18.35,19.39,19.34,18.44,19.14,18.64,19.23,18.79,19.76,20.46,19.93,21.49,21.85,22.28,22.24,21.05,22.10,22.03,21.03,20.21,21.07,20.68,19.39,19.79,20.44,19.67,19.12,19.78,20.20,19.41,19.85,20.50,20.83,22.29,22.13,21.16,21.24,21.53,21.59,19.29,20.14,19.00,20.01,19.56,20.47,20.57,20.21,20.72,21.66,21.92,23.24,23.47,23.85,24.49,25.85,25.42,24.90,24.83,14.53,13.78,13.41,12.71,12.31,13.41,13.49,14.45,12.92,13.95,13.54,12.77,11.78,12.95,12.82,11.47,11.79,12.73,11.95,10.98,11.69,11.13,12.64,14.13,14.55,14.76,14.47,14.66,15.41,15.35,15.12,15.85,16.50,16.34,16.45,17.61,16.84,17.44,16.84,17.43,16.85,16.22,15.28,14.47,15.24,16.03,15.58,14.48,15.56,15.99,14.76,14.17,15.31,15.44,15.36,15.01,16.52,16.18,16.14,15.07,14.29,14.05,14.83,14.07,12.64,12.71,12.99,11.74,10.47,8.12,7.29,6.86,4.80,4.66,3.65,3.68,3.22,3.20,3.58,3.25,3.69,3.69,4.58,4.25,5.20,5.34,4.79,4.54,4.23,3.26,3.32,3.87,3.80,3.13,3.47,3.90,4.59,3.74,4.55,4.63,5.16,4.92,4.33,5.33,6.59,7.36,6.83,8.11,7.46,5.96,4.85,4.43,3.67,3.66,3.27,2.98,2.72,2.66,2.39,2.43,2.92,2.64,3.79,4.01,4.59,4.13,3.68,3.29,2.39,1.92,1.61,1.59,1.67,1.84,2.69,3.03,3.55,4.22,5.10,6.12,8.10,8.66,8.13,8.49,9.41,8.79,7.31,6.72,4.79,3.97,2.96,2.45,1.91,1.26,0.90,0.77,0.95,1.39,1.86,2.32,2.90,3.74,4.58,5.15,6.26,5.91,5.25,5.20,4.41,3.62,2.97,2.64,2.36,2.24,2.12,2.31,3.04,3.32,4.45,5.44,5.10,5.40,5.59,5.47,4.65,4.64,3.99,3.56,3.98,3.68,2.92,2.82,3.66,3.67,2.87,3.50,4.39,3.74,3.99,4.74,5.16,4.94,5.81,4.85,4.40,5.38,5.67,5.44,6.07,5.94,5.14,4.98,4.80,5.49,6.14,6.46,7.08,6.88,7.23,7.90,8.18,8.32,7.41,7.00,7.39,7.62,6.96,6.85,7.32,6.92,6.36,6.59,7.33,7.93,7.45,8.93,8.32,9.18,8.15,7.48,8.01,7.63,8.03,8.23,7.62,7.76,7.32,7.67,7.43,8.27,8.68,9.80,9.37,10.25,10.01,10.25,10.82,10.91,11.73,12.07,11.68,12.27,12.10,11.96,11.15,12.03,11.53,10.81,10.71,11.46,12.05,11.65,10.70,10.06,9.54,8.63,8.60,8.48,8.13,8.67,9.02,8.72,9.21,9.37,9.14,9.08,9.13,9.90,10.01,9.24,9.51,9.75,9.51,8.96,9.40,9.72,8.56,8.50,7.66,7.25,6.93,6.62,6.38,6.67,7.23,6.77,7.87,7.40,8.52,8.01,8.59,9.53,7.94,8.70,7.50,7.50,6.24,6.28,6.25,6.01,6.38,6.10,6.69,6.46,7.36,8.54,8.89,9.29,9.95,9.45,8.11,8.21,7.20,6.36,5.51,6.01,6.32,5.66,5.53,5.58,5.99,6.33,6.31,7.41,7.38,9.17,8.38,7.85,7.39,6.71,6.83,7.23,6.63,5.55,6.27,6.65,5.36,4.99,6.28,6.29,4.84,5.05,6.48,5.87,5.18,6.53,6.80,5.76,6.26,7.13,6.73,6.67,7.71,7.71,7.41,7.49,8.08,8.29,8.42,10.82,13.30,16.25,17.34,18.99,20.03,21.02,21.16,20.28,19.48,18.70,17.83,16.77,16.69,15.22,15.21,13.99,13.48,14.60,14.46,12.57,14.32,15.21,14.40,13.49,15.05,15.33,16.56,15.89,17.12,15.83,16.88,16.74,15.74,16.36,17.04,16.57,16.27,17.20,17.49,16.86,17.66,16.64,17.23,15.48,15.74,14.63,15.64,14.38,13.83,13.05,13.77,14.71,13.48,12.94,14.77,14.86,13.27,14.45,15.79,16.34,16.21,17.23,17.73,17.89,16.69,16.95,17.94,17.61,16.68,17.02,18.10,17.78,17.76,18.60,19.10,18.66,19.85,19.88,20.06,20.36,19.86,20.08,20.06,20.06,20.45,20.63,21.41,22.16,22.48,23.08,23.35,23.31,23.44,23.44,22.53,23.01,23.55,23.29,22.93,23.49,23.09,23.29,22.50,22.76,21.62,22.32,22.82,21.98,21.18,21.54,20.73,20.43,19.71,19.53,19.10,19.55,20.28,21.25,20.60,21.55,21.63,22.04,23.02,22.59,22.35,22.92,22.25,23.07,23.27,23.59,23.69,23.28,23.06,22.09,22.69,21.65,21.97,21.53,21.10,20.66,20.52,19.90,19.34,18.44,17.29,17.19,16.98,16.67,16.56,16.75,17.12,17.45,18.09,19.21,19.44,20.18,20.43,20.66,20.89,21.13,20.97,21.27,21.90,21.66,22.69,21.78,22.15,21.99,22.39,21.91,22.13,22.91,22.32,22.74,21.78,21.80,21.17,21.03,20.92,20.20,20.38,19.75,19.77,19.56,19.71,19.60,20.08,19.59,19.40,19.97,20.38,20.20,19.94,20.34,20.89,20.42,20.17,20.92,21.94,21.42,21.27,22.09,22.71,21.85,22.23,22.49,23.04,22.99,22.45,21.60,21.90,21.55,21.19,20.82,20.18,20.37,19.90,19.03,19.03,18.56,18.22,18.39,18.72,18.43,17.68,17.46,17.45,18.17,17.56,17.52,18.15,18.37,17.83,17.92,18.74,18.25,17.64,18.53,18.93,18.65,19.75,19.77,20.89,19.35,18.37,18.48,18.53,17.49,17.24,17.31,16.26,16.17,17.10,15.83,16.41,16.10,15.98,16.23,16.47,16.28,16.79,17.18,16.47,16.53,17.27,16.86,16.94,17.28,17.30,16.10,16.91,16.29,15.08,15.46,14.52,14.65,14.01,14.17,14.81,15.21,15.05,15.50,15.41,15.61,15.59,16.31,16.48,16.60,16.76,16.36,16.44,17.23,17.05,16.72,16.38,16.84,16.69,16.02,16.99,17.06,16.35,16.30,16.79,16.75,16.89,16.61,17.22,16.55,17.57,17.11,17.88,18.39,18.44,19.68,19.27,19.86,20.27,19.36,19.24,18.30,17.87,17.74,17.49,18.19,17.20,17.69,17.27,17.71,16.87,17.70,18.70,17.94,17.49,16.28,17.27,17.48,17.59,18.08,17.67,18.04,18.35,17.74,18.64,17.53,17.88,17.04,16.41,18.04,17.71,18.61,19.00,19.46,19.60,19.36,19.02,19.75,19.63,19.03,19.28,19.80,19.06,18.31,19.58,19.61,18.86,18.95,19.56,19.59,18.83,19.19,19.93,19.65,19.51,20.35,19.92,19.64,19.70,20.05,19.73,19.46,19.60,19.58,19.91,20.51,21.15,22.34,23.44,23.56,24.46,25.60],[23.35,23.25,23.03,22.37,23.34,23.79,23.47,23.13,24.07,24.60,23.40,23.52,23.27,23.29,22.58,21.81,22.43,22.26,20.98,21.19,21.91,20.85,19.83,20.84,20.06,21.60,22.28,22.11,22.59,23.42,23.34,22.88,23.84,22.72,24.10,23.99,23.56,22.83,24.05,22.42,22.69,23.61,23.82,24.49,24.06,22.58,23.08,21.87,22.51,21.97,21.27,20.45,20.81,19.46,19.43,18.55,18.08,17.55,17.36,17.42,18.50,18.74,20.34,19.34,21.11,20.11,21.15,21.41,21.83,22.48,22.33,22.92,23.21,23.96,24.08,23.52,22.57,23.75,22.58,21.63,21.21,22.00,22.59,20.54,20.75,22.25,21.70,19.83,20.82,22.25,20.85,20.32,21.69,22.20,20.91,21.29,23.08,21.78,22.04,22.45,23.09,23.44,22.77,22.31,22.78,23.63,22.53,22.67,23.21,22.82,21.73,22.48,21.65,20.99,20.06,19.09,20.43,19.24,20.45,18.99,20.08,20.00,20.41,21.26,21.02,22.10,22.53,23.34,23.19,24.21,23.47,22.54,22.52,22.58,21.76,20.54,20.84,19.56,19.50,20.85,19.82,18.85,18.95,20.09,19.13,19.28,19.89,19.22,20.11,19.72,19.72,19.03,18.71,18.10,18.81,18.38,19.18,20.29,20.39,21.79,20.51,19.39,21.07,21.38,19.64,19.77,21.60,21.41,20.15,19.94,21.67,20.74,19.99,21.08,21.61,21.19,20.66,21.64,20.97,19.85,19.08,18.43,17.75,17.47,16.40,15.99,15.70,15.37,16.57,16.59,16.63,17.62,17.57,18.18,18.03,17.44,18.25,18.52,19.80,19.19,18.65,18.00,18.31,17.51,18.16,18.72,17.88,17.72,17.96,17.92,18.81,17.85,19.06,18.58,19.88,20.51,20.82,21.74,21.32,20.28,19.17,19.84,18.30,19.24,18.38,19.31,18.95,19.26,18.86,20.72,20.06,19.93,19.34,18.87,18.87,19.50,18.49,17.59,18.49,18.81,17.10,17.02,18.02,18.02,16.00,17.07,18.02,16.72,17.34,17.79,18.70,19.51,19.66,18.89,19.65,19.29,19.73,19.72,20.54,21.24,20.53,21.78,21.48,22.43,22.14,21.34,21.48,21.89,20.76,20.45,20.91,20.03,19.53,20.09,20.24,18.69,18.84,19.71,19.16,18.17,18.96,19.18,21.23,21.76,21.87,21.29,21.28,20.98,20.91,19.37,20.22,19.31,20.30,19.87,20.87,21.01,20.48,21.28,21.83,22.56,24.02,24.43,24.67,25.01,26.30,26.21,25.78,26.21,23.73,22.73,22.25,21.87,22.06,22.38,22.10,22.06,22.05,22.74,22.07,21.99,21.56,21.59,20.81,19.81,20.52,20.46,19.80,19.46,20.15,19.65,18.88,19.25,18.76,19.90,20.23,19.37,20.23,21.48,21.80,21.17,21.15,19.98,20.41,21.18,18.48,19.12,19.05,19.09,20.37,20.75,20.71,21.43,20.87,20.03,20.04,19.37,19.88,19.53,18.91,18.42,17.66,17.28,15.69,15.47,15.96,15.92,13.84,13.16,12.88,14.14,15.27,16.44,17.22,17.93,18.40,18.92,19.60,19.92,20.36,21.07,21.71,22.38,22.88,22.44,22.07,23.03,21.98,21.06,20.77,21.32,20.95,19.86,19.98,20.52,19.87,19.52,19.52,19.72,19.34,18.85,19.70,19.23,18.07,17.34,19.10,18.98,16.11,16.58,18.55,18.95,19.00,17.46,17.23,19.56,19.19,16.88,18.19,19.51,17.12,16.78,15.07,14.41,13.38,13.37,14.49,15.20,16.11,16.90,17.99,18.59,19.19,19.37,19.73,20.56,21.45,22.01,22.20,23.69,23.32,22.76,23.15,22.33,21.68,20.54,20.78,19.29,19.76,20.86,19.85,19.35,19.67,20.11,19.88,19.32,19.19,18.07,18.32,18.59,16.28,17.36,15.60,16.68,18.42,18.06,18.78,19.02,19.64,20.54,19.86,18.92,19.77,20.56,19.17,19.25,20.40,20.91,19.75,19.48,20.78,20.76,20.01,20.27,21.50,21.55,20.62,21.19,20.59,19.49,18.75,18.17,17.71,16.50,16.25,15.77,14.62,13.46,13.66,14.77,14.46,14.77,15.62,16.83,17.00,17.09,18.08,18.01,18.91,18.40,18.30,17.23,17.62,16.78,17.72,18.31,17.90,17.80,17.84,17.66,18.55,17.86,18.89,18.76,19.84,20.35,21.00,22.27,21.66,20.61,19.31,20.11,18.59,19.28,18.28,19.15,18.65,18.81,18.30,20.22,20.21,20.14,20.52,19.55,19.11,19.51,19.26,18.17,18.36,18.73,17.93,17.33,18.41,18.48,17.08,17.43,18.32,17.73,18.21,18.63,19.16,20.33,20.19,19.16,19.89,19.22,19.78,19.55,20.47,21.20,20.80,22.17,22.51,22.92,22.90,21.85,22.66,22.59,21.72,21.06,21.79,21.34,20.31,20.73,21.33,20.56,20.16,20.74,21.32,20.32,20.72,21.50,21.85,23.23,22.97,22.03,22.14,22.48,22.52,20.21,21.11,19.98,20.94,20.36,21.42,21.36,20.93,21.49,22.49,22.85,24.11,24.19,24.33,24.84,26.16,26.07,25.40,25.20,14.68,14.00,13.42,12.68,12.51,13.75,14.04,15.39,13.84,14.79,14.52,13.45,12.71,14.19,13.41,12.04,12.66,13.47,12.44,11.58,12.23,11.62,13.46,14.63,14.92,15.11,15.28,15.29,15.99,15.86,15.82,16.23,17.06,16.88,17.29,18.78,17.42,17.83,17.10,18.22,16.91,16.66,15.57,14.88,15.37,16.61,16.01,14.81,15.90,16.59,15.33,14.76,16.11,16.37,16.37,15.51,17.17,16.74,16.82,15.97,15.38,14.80,15.40,14.79,13.31,13.31,13.73,12.56,10.95,8.70,7.98,7.60,5.29,5.50,4.13,4.29,3.17,3.21,3.16,3.04,3.32,3.35,4.11,3.24,4.34,4.68,4.31,3.82,3.81,2.93,3.25,3.77,3.61,3.15,3.51,4.00,4.60,3.83,4.65,4.71,5.20,5.05,4.30,5.28,6.58,7.35,7.06,8.29,7.79,6.28,5.09,4.72,3.87,4.02,3.54,3.26,3.01,3.03,2.24,2.37,2.51,2.63,3.82,3.90,4.88,3.77,3.22,2.98,2.20,1.71,1.75,1.84,2.07,2.29,2.94,3.33,3.96,4.53,5.73,6.57,8.31,8.93,8.60,8.84,9.87,9.12,7.75,7.44,5.49,4.62,3.70,3.23,2.40,1.83,1.51,0.98,0.77,0.96,1.52,2.02,2.61,3.43,4.27,5.02,5.75,5.53,4.96,4.69,3.69,2.94,2.61,2.07,2.04,1.95,2.33,2.54,3.27,4.11,5.05,5.64,5.15,5.41,5.07,5.26,5.06,4.57,4.09,4.29,4.03,3.90,3.36,3.38,3.79,3.61,3.12,3.40,4.13,3.77,3.49,4.15,4.70,4.49,4.92,4.07,3.81,4.86,5.17,5.00,5.82,5.57,5.26,5.15,5.24,5.64,6.16,6.69,7.10,7.00,7.36,7.93,8.50,8.74,8.18,7.27,7.88,7.97,7.24,7.09,7.74,7.33,6.95,7.11,8.02,8.55,7.90,9.63,9.31,10.26,8.20,8.34,8.31,8.29,8.40,8.58,8.13,8.10,7.72,8.07,7.71,8.58,8.85,9.97,9.56,10.58,10.22,10.58,11.19,11.41,12.20,12.34,12.11,12.79,12.49,12.58,11.53,12.50,11.89,11.30,11.01,11.83,12.27,11.98,10.99,10.18,9.47,9.12,8.57,8.86,8.43,9.22,9.50,9.10,9.74,10.07,9.68,9.48,9.83,10.34,10.41,9.75,10.02,10.17,9.89,9.45,9.77,9.78,8.98,8.85,7.94,7.73,7.10,7.17,7.00,7.29,7.70,7.72,8.34,8.21,8.67,8.65,8.93,9.90,8.76,9.13,8.42,8.11,6.78,6.94,6.63,6.14,6.65,6.40,6.65,6.83,7.48,8.72,9.30,9.69,10.18,9.78,8.73,8.60,7.29,6.57,6.20,6.37,6.48,5.97,6.08,6.23,6.55,7.13,7.23,8.16,8.33,9.88,9.14,8.73,8.18,7.68,7.48,7.88,7.47,6.41,6.64,7.34,6.19,5.27,6.52,6.52,4.80,5.38,6.63,6.09,5.37,6.90,7.17,6.23,6.33,7.54,7.22,6.91,7.75,7.94,7.55,7.50,8.05,8.52,8.95,11.16,13.59,16.14,17.29,18.81,20.05,21.88,22.13,21.18,20.60,19.69,18.89,17.63,17.34,15.93,16.02,15.07,14.28,15.16,15.09,13.47,14.44,15.99,15.01,14.32,15.42,15.68,16.86,16.39,17.46,16.25,17.42,17.43,16.03,16.92,17.56,17.05,16.83,17.71,17.98,17.31,17.93,17.04,17.60,16.18,16.15,15.12,16.14,14.79,14.30,13.53,14.28,15.55,13.78,13.47,15.48,15.23,13.81,15.03,16.28,16.96,16.72,17.84,18.60,18.52,17.26,17.58,18.94,18.37,17.49,17.94,19.10,18.44,18.24,19.62,19.67,18.90,20.37,20.22,20.06,20.70,20.04,20.55,20.36,20.67,20.81,20.95,21.67,22.24,22.84,22.97,23.66,23.72,24.01,24.08,23.27,23.87,24.26,23.75,23.62,24.17,23.92,23.67,23.03,23.31,22.19,22.83,23.05,22.14,21.56,21.84,21.32,21.15,20.14,20.07,19.50,19.69,20.53,21.41,21.11,22.05,22.44,23.02,23.69,23.25,23.28,23.86,23.20,24.05,24.33,24.59,24.55,24.15,23.77,23.05,23.78,22.59,22.84,22.04,21.49,21.14,20.54,20.23,19.38,18.96,17.76,17.74,17.18,17.10,16.92,17.62,17.73,17.88,18.64,19.64,19.51,20.46,20.52,21.07,21.29,21.74,21.61,21.61,22.49,22.79,23.21,22.36,22.71,22.17,22.87,22.15,22.50,23.39,22.69,23.20,22.15,22.09,21.47,21.30,21.38,20.47,20.78,19.83,19.98,19.80,19.95,19.63,19.69,19.79,19.61,19.98,20.37,20.17,20.00,20.37,20.88,20.60,20.23,20.93,22.09,21.66,21.24,22.14,23.06,22.17,22.27,22.49,23.35,23.21,22.95,21.99,22.10,21.81,21.68,21.06,20.48,20.82,20.39,19.26,19.06,18.49,18.11,18.37,18.80,18.19,17.80,17.34,17.48,18.14,17.37,17.53,18.16,18.32,17.80,17.97,18.69,18.70,18.16,18.89,19.77,19.64,20.52,20.91,22.09,20.68,19.25,19.10,18.95,18.08,17.68,17.36,16.41,16.09,17.14,15.80,16.36,15.85,15.90,16.37,16.50,16.52,17.07,17.68,16.61,16.69,17.46,17.22,17.15,17.45,17.38,16.32,17.14,16.42,15.38,15.58,14.74,15.11,14.11,14.28,14.71,14.74,14.86,14.75,15.32,14.89,15.44,16.31,16.63,16.59,16.82,16.36,16.57,17.36,17.16,16.70,16.44,16.77,16.72,16.18,16.85,16.98,16.19,16.37,16.60,16.59,16.74,16.67,17.45,16.92,17.82,17.72,18.36,19.09,19.09,20.58,20.75,21.31,21.29,20.33,19.85,19.04,18.50,18.28,18.03,18.78,17.61,18.02,17.56,17.59,17.11,17.78,18.81,18.20,17.61,16.20,17.40,17.76,17.75,18.31,17.69,18.60,18.58,18.23,18.82,18.05,18.51,17.37,16.87,18.38,18.10,19.13,19.54,20.00,20.50,20.22,19.78,20.84,20.67,19.32,19.79,20.66,19.83,18.69,19.97,20.47,19.35,18.92,20.38,20.31,18.98,19.64,20.32,20.00,19.43,20.62,20.25,20.10,20.11,20.58,19.84,19.49,19.96,19.83,20.22,20.98,21.39,22.49,23.65,23.85,25.02,25.90],[22.89,22.84,22.71,22.48,23.24,23.71,23.46,23.08,23.94,24.48,23.24,23.23,23.06,23.10,22.59,21.84,22.39,22.16,20.97,21.27,21.97,20.87,19.80,20.78,20.08,21.46,22.12,21.91,22.36,23.12,22.91,22.65,23.68,23.11,24.18,24.26,23.72,23.23,24.12,22.94,23.33,23.74,23.88,24.39,24.09,22.94,23.11,22.39,22.58,22.17,21.77,20.62,20.92,19.57,19.45,18.63,18.08,17.62,17.48,17.40,18.62,18.77,20.34,19.54,21.61,20.43,21.71,21.64,22.14,22.56,22.30,22.80,22.98,23.56,23.86,23.32,22.48,23.25,22.32,21.61,21.06,21.87,22.61,20.75,20.90,22.44,21.93,20.33,21.45,22.74,21.36,21.17,22.66,22.75,21.53,21.92,23.64,22.37,22.44,22.47,23.63,23.67,23.25,22.21,22.96,23.53,22.55,22.57,23.20,22.46,21.44,22.00,21.15,20.76,20.04,19.28,20.48,19.66,21.11,19.47,20.62,20.33,20.78,21.40,20.89,22.18,22.37,23.05,22.89,23.74,23.04,22.17,22.08,22.03,21.36,20.11,20.59,19.46,19.22,20.42,19.62,18.84,18.78,19.78,19.16,19.27,20.01,19.49,20.63,20.34,20.50,19.68,19.33,18.51,19.20,18.62,19.18,20.37,20.14,21.62,20.17,19.26,21.18,21.19,19.55,19.73,21.63,21.33,20.12,20.01,21.72,20.85,20.18,21.28,21.79,21.37,20.66,21.54,20.93,19.95,19.32,18.55,17.75,17.39,16.49,15.93,15.71,15.33,16.48,16.44,16.50,17.53,17.43,18.05,17.96,17.39,18.27,18.62,20.00,19.21,18.77,18.07,18.45,17.69,18.12,18.74,17.77,17.69,17.78,17.66,18.59,17.82,19.11,18.64,20.12,20.64,20.74,21.61,21.18,20.06,19.17,19.86,18.25,19.26,18.14,19.16,18.54,18.68,18.44,20.19,19.78,19.71,19.61,18.44,18.58,19.32,18.35,17.35,18.21,18.73,16.93,16.87,17.98,17.92,16.06,17.12,17.79,16.65,17.08,17.49,18.52,19.37,19.65,18.69,19.64,18.98,19.61,19.38,20.05,20.68,20.27,21.43,21.37,22.17,21.98,20.96,21.43,22.04,20.71,20.29,20.90,20.34,19.42,19.98,20.28,18.96,18.71,19.51,19.14,17.91,18.66,18.71,20.71,21.44,21.53,20.92,20.95,20.53,20.69,19.28,20.19,19.23,20.34,19.70,20.76,20.74,20.44,21.02,21.34,22.09,23.77,24.29,24.58,25.25,26.41,26.31,25.62,25.99,23.22,21.96,21.83,21.59,21.56,21.93,21.79,21.49,21.47,22.40,21.91,21.37,21.31,21.40,20.64,19.93,20.52,20.35,19.69,19.33,20.10,19.58,18.71,18.82,18.44,19.38,19.81,19.11,19.85,20.84,21.27,20.96,20.64,19.59,19.96,20.42,18.75,18.94,18.93,19.18,19.94,20.45,20.23,20.71,20.02,19.37,19.54,19.43,19.70,19.23,18.71,18.14,17.38,16.92,15.92,15.43,15.80,16.02,13.96,13.20,13.05,14.30,15.79,16.45,17.11,17.42,18.16,18.48,19.07,19.70,20.26,20.83,21.32,21.92,22.45,22.09,21.78,22.52,21.76,20.87,20.79,21.27,20.87,19.91,19.96,20.40,19.72,19.52,19.64,19.53,18.70,18.42,19.40,18.64,17.87,17.38,18.49,18.23,16.02,16.94,18.22,18.13,18.96,17.58,16.77,19.16,18.76,16.83,17.70,18.93,16.94,16.58,15.21,14.76,13.29,13.42,14.63,15.18,16.42,17.00,17.64,18.22,18.86,19.17,19.55,20.39,20.98,21.64,21.83,23.16,22.89,22.30,22.60,21.98,21.35,20.35,20.52,19.13,19.48,20.85,19.80,19.30,19.73,19.59,19.81,19.45,19.17,18.24,18.52,18.43,16.50,17.20,15.72,16.34,18.19,17.64,18.48,18.86,19.46,20.18,19.57,18.85,19.73,20.28,19.03,19.22,20.28,20.59,19.84,19.52,20.67,20.64,20.12,20.41,21.38,21.44,20.57,21.03,20.48,19.61,18.84,18.27,17.75,16.43,16.21,15.70,14.72,13.63,14.01,14.91,14.78,14.85,15.54,16.47,16.83,16.99,17.90,17.85,18.87,18.34,18.25,17.08,17.50,16.76,17.65,18.10,17.58,17.61,17.82,17.78,18.64,17.88,19.15,18.73,19.96,20.29,20.80,21.83,21.29,20.37,19.20,20.11,18.66,19.49,18.46,19.34,18.79,18.78,18.23,20.05,20.11,20.04,20.31,19.32,19.02,19.56,19.25,18.03,18.36,18.77,17.78,17.23,18.61,18.45,17.14,17.38,18.21,17.67,18.02,18.44,19.06,20.21,20.16,19.19,19.97,19.31,19.84,19.54,20.28,20.99,20.71,21.86,22.30,22.58,22.64,21.69,22.49,22.47,21.53,21.00,21.67,21.20,20.26,20.66,21.12,20.33,20.00,20.60,20.98,19.97,20.45,21.06,21.51,22.78,22.66,21.88,22.12,22.09,22.16,20.10,20.88,19.97,20.82,20.34,21.07,21.12,20.76,21.12,21.86,22.13,23.61,23.78,24.22,25.13,26.28,26.05,25.30,25.11,14.68,13.84,13.44,12.93,12.90,14.00,14.29,15.43,13.80,14.92,14.35,13.71,12.93,14.06,13.56,12.47,12.63,13.29,12.56,11.63,12.07,11.75,13.17,14.64,15.05,15.43,15.06,15.17,16.16,16.01,15.92,16.51,17.34,17.15,17.48,18.27,17.54,18.30,17.50,18.04,17.46,16.89,15.87,15.17,15.91,16.71,16.21,15.25,16.28,16.80,15.71,15.06,16.10,16.44,16.31,15.56,17.10,16.95,16.81,15.99,14.92,14.84,15.38,14.40,13.53,13.63,13.49,12.26,10.79,8.73,8.24,7.71,5.62,5.61,4.19,4.09,3.60,3.45,3.26,2.77,2.78,2.87,3.40,2.91,3.86,3.98,3.58,3.45,3.18,2.59,2.94,3.23,3.13,2.84,3.30,3.83,4.51,3.86,4.70,4.95,5.43,5.21,4.69,5.62,6.75,7.81,7.37,8.63,8.00,6.66,5.39,5.01,4.21,4.28,3.69,3.48,3.10,2.88,2.31,2.30,2.40,2.34,3.33,3.46,4.14,3.25,2.94,2.45,1.62,1.51,1.53,1.98,2.37,2.70,3.25,3.67,4.20,4.91,6.09,7.05,8.80,9.39,9.04,9.19,10.49,9.66,8.17,7.82,5.97,5.04,4.01,3.45,2.68,2.12,1.69,1.36,0.89,0.77,0.97,1.40,2.04,2.64,3.51,4.42,5.14,4.80,4.27,4.26,3.08,2.36,2.26,1.80,1.92,2.11,2.80,2.90,3.55,4.20,5.07,5.45,5.25,5.56,5.32,5.26,4.76,4.74,4.71,4.77,4.17,3.88,3.67,3.48,3.55,3.46,2.95,3.17,3.76,3.39,3.21,3.70,4.36,3.92,4.55,3.64,3.51,4.40,4.91,4.49,5.57,5.43,4.92,4.25,4.80,5.28,5.92,6.29,6.80,6.54,7.15,7.80,8.16,8.36,7.36,6.88,7.58,7.61,6.97,6.73,7.50,7.14,6.49,6.88,7.57,8.07,7.41,9.11,8.55,9.21,8.26,7.78,8.17,7.90,8.23,8.57,7.71,7.83,7.37,7.67,7.29,8.15,8.39,9.56,9.14,9.83,9.70,9.99,10.77,10.70,11.55,11.82,11.39,12.20,12.23,12.21,11.10,11.96,11.67,10.75,10.57,11.24,11.79,11.45,10.46,9.80,9.11,8.69,8.26,8.41,8.10,8.77,9.25,8.73,9.47,9.79,9.37,9.09,9.48,10.11,10.24,9.49,9.65,9.96,9.56,9.07,9.45,9.51,8.49,8.24,7.50,7.13,6.72,6.80,6.76,6.99,7.44,7.21,8.01,7.78,8.45,8.20,8.45,9.25,8.21,8.71,7.75,7.95,6.50,6.76,6.03,5.99,6.36,6.27,6.50,6.61,7.21,8.73,8.99,9.09,9.70,9.34,8.23,8.14,6.86,6.22,5.48,5.92,5.89,5.62,5.58,5.72,6.32,6.90,6.63,7.99,7.78,9.38,8.59,8.16,7.81,7.08,7.04,7.43,6.78,6.05,6.62,6.91,5.89,5.20,6.39,6.53,5.09,5.11,6.65,5.72,5.05,6.10,6.61,5.49,5.39,7.09,6.80,6.20,7.17,7.52,7.23,7.06,7.64,8.02,8.30,10.57,13.20,16.13,17.09,18.81,20.01,21.76,21.65,20.72,20.03,19.33,18.50,17.39,17.35,15.91,15.96,14.85,14.48,15.36,15.33,13.72,14.94,16.05,15.29,14.43,15.65,15.93,16.98,16.53,17.72,16.18,17.43,17.46,16.32,16.90,17.59,17.10,16.80,17.67,17.95,17.21,17.51,16.91,17.53,15.96,16.17,15.23,16.22,14.80,14.40,13.49,14.52,15.34,14.12,13.75,15.37,15.58,14.31,15.09,16.21,17.03,16.86,17.71,18.41,18.30,17.44,17.52,18.55,18.26,17.52,17.68,18.71,18.40,18.25,19.37,19.54,18.86,19.94,19.59,19.40,20.07,19.47,20.00,19.85,20.19,20.48,20.46,21.53,21.80,22.56,22.70,23.08,22.82,23.62,23.53,23.04,23.52,23.70,23.72,23.66,23.93,23.49,23.74,23.23,23.18,22.27,22.81,23.28,22.40,21.67,21.82,21.08,21.14,19.98,20.10,19.41,19.61,20.74,21.64,20.98,21.80,22.34,22.69,23.53,23.23,22.80,23.39,22.72,23.17,23.56,23.68,23.94,23.60,23.54,22.80,23.23,22.36,22.50,22.23,21.54,20.88,20.43,20.18,19.17,18.96,17.79,17.87,17.46,17.28,17.30,17.52,17.76,18.12,18.61,19.51,19.43,20.39,20.23,20.86,21.13,21.40,21.72,21.84,22.01,22.21,23.28,22.16,22.08,21.75,22.12,21.60,21.83,22.50,22.02,22.62,21.67,22.33,21.51,21.31,21.01,20.05,20.46,19.42,19.50,19.50,19.52,19.12,19.57,19.30,19.35,19.66,20.01,20.16,19.77,20.28,21.05,20.77,20.01,21.02,22.28,21.86,21.19,22.05,23.08,21.98,22.12,22.35,23.01,22.70,22.22,21.49,21.40,21.25,20.89,20.48,19.96,20.28,19.72,18.79,18.53,17.99,17.75,17.81,18.18,17.77,17.24,16.94,17.04,17.73,16.99,17.05,17.80,17.99,17.37,17.60,18.27,18.07,17.67,18.43,18.84,18.65,19.76,19.65,20.93,19.73,18.52,18.52,18.35,17.72,17.37,17.07,16.13,15.60,16.76,15.64,16.17,15.73,15.94,15.92,16.47,16.19,16.73,17.45,16.58,16.68,17.18,16.86,16.83,17.17,17.33,16.11,17.02,16.41,15.22,15.48,14.65,15.09,14.32,14.50,14.84,14.59,14.52,14.99,15.04,14.51,15.34,16.35,16.35,16.39,16.47,16.18,16.27,16.89,16.64,16.51,16.06,16.44,16.40,15.89,16.46,16.57,15.94,16.10,16.42,16.28,16.30,16.21,17.03,16.35,17.41,17.20,17.93,18.43,18.41,19.67,19.55,20.40,20.58,19.43,19.21,18.03,17.93,17.75,17.32,17.92,16.67,17.34,16.84,17.10,16.69,17.64,18.66,18.17,17.37,16.22,17.31,17.64,17.41,17.73,17.41,18.13,18.21,17.88,18.92,17.58,18.08,16.94,16.35,17.76,17.54,18.53,18.87,19.32,19.56,19.51,19.14,20.42,19.84,18.90,20.08,20.57,19.31,18.97,20.39,20.41,19.29,19.29,19.97,20.06,19.22,19.39,19.91,19.74,19.51,20.14,19.85,19.65,19.51,19.89,19.53,19.25,19.30,19.44,19.72,20.54,20.97,22.36,23.37,23.63,24.67,25.74],[24.31,24.06,23.96,23.36,24.27,24.64,24.50,24.05,24.99,25.58,24.26,24.50,24.06,24.21,23.62,22.91,23.37,23.17,21.96,22.23,22.94,21.97,20.93,21.89,21.21,22.63,23.17,22.92,23.24,24.00,23.63,23.57,24.79,23.81,24.67,24.74,24.40,23.67,24.65,23.36,23.65,24.45,24.65,25.38,24.81,23.59,23.98,22.99,23.28,22.90,22.49,21.60,21.99,20.37,20.39,19.65,19.38,18.78,18.51,18.55,19.38,19.79,21.23,20.54,22.27,21.23,22.23,22.33,22.76,23.32,23.18,23.74,23.92,24.66,24.72,24.23,23.31,24.26,23.10,22.22,21.64,22.64,23.30,21.18,21.38,23.07,22.43,20.52,21.55,23.14,21.64,21.26,22.64,23.09,21.83,22.18,23.83,22.80,23.02,23.49,24.15,24.39,24.00,23.18,23.97,24.43,23.34,23.44,24.11,23.52,22.31,22.90,22.05,21.46,20.65,19.90,21.33,20.34,21.41,20.10,21.18,21.05,21.19,22.13,21.79,22.93,23.43,24.12,23.91,24.86,24.13,23.26,23.14,23.21,22.52,21.12,21.53,20.40,20.44,21.50,20.55,19.77,19.75,20.92,19.92,20.11,20.68,20.03,20.91,20.60,20.84,20.00,19.83,19.21,19.73,19.37,20.05,21.28,21.28,22.61,21.42,20.25,22.13,22.23,20.52,20.79,22.76,22.41,21.38,21.14,22.85,21.91,21.30,22.27,22.93,22.37,21.88,22.85,22.12,21.21,20.58,19.69,18.91,18.84,17.67,17.33,17.02,16.48,17.62,17.70,17.72,18.87,18.99,19.60,19.46,18.84,19.72,20.07,21.14,20.41,19.97,19.34,19.48,18.79,19.27,19.82,19.22,19.08,19.18,18.91,19.85,19.17,20.34,20.07,21.36,21.94,22.04,22.87,22.55,21.73,20.60,21.16,19.37,20.55,19.36,20.42,19.96,20.41,19.99,21.60,21.02,21.24,21.12,19.86,20.01,20.44,19.72,18.62,19.41,19.75,18.23,17.98,19.05,18.94,17.25,18.12,19.12,17.88,18.34,18.96,20.00,20.78,20.99,19.92,20.92,20.16,20.91,20.72,21.31,22.06,21.53,22.74,22.58,23.57,23.11,22.29,22.76,23.20,22.04,21.41,22.00,21.55,20.60,21.02,21.32,20.04,19.60,20.45,20.10,18.79,19.91,20.06,22.16,22.45,22.79,22.21,22.34,22.05,21.82,20.45,21.45,20.51,21.60,21.15,22.15,22.20,21.52,22.25,22.81,23.62,24.88,25.27,25.46,25.86,27.15,27.06,26.50,26.99,24.51,23.42,23.08,22.60,22.75,23.00,22.72,22.56,22.62,23.20,22.56,22.44,21.83,21.79,21.50,20.34,21.09,21.07,20.32,19.94,20.78,20.41,19.41,19.85,19.18,20.25,20.89,19.95,20.79,21.80,21.84,21.58,21.45,20.41,20.41,21.12,18.56,19.17,18.90,19.24,20.53,20.85,20.99,21.62,21.19,20.42,20.47,19.92,20.60,20.25,19.74,18.88,18.58,17.54,16.21,16.00,16.52,16.63,14.69,14.13,13.56,14.77,16.12,16.85,18.07,18.19,19.17,19.28,19.79,20.24,20.56,21.38,21.98,22.60,23.04,22.69,22.31,23.02,22.05,21.32,21.08,21.51,20.97,20.04,20.18,20.69,19.98,19.29,19.82,19.92,19.37,19.04,20.37,19.83,18.56,17.83,20.05,19.53,16.45,17.03,19.35,19.61,20.04,17.90,17.49,20.34,19.98,17.47,18.57,19.79,17.46,17.09,15.46,15.03,13.91,14.07,14.87,15.76,16.94,17.48,18.33,18.80,19.32,19.71,19.89,21.03,21.77,22.42,22.42,23.91,23.59,23.24,23.51,22.69,22.34,21.28,21.16,20.02,20.40,21.31,20.47,20.04,20.19,20.50,20.14,19.78,19.61,18.28,18.52,18.65,16.49,17.59,15.97,17.01,18.45,18.16,19.11,19.45,20.40,21.26,20.76,19.68,20.43,21.44,20.15,20.01,21.33,21.80,21.10,20.34,21.80,21.89,21.40,21.36,22.56,22.73,21.87,22.38,21.60,20.69,19.84,19.06,18.87,17.63,17.44,17.13,15.80,14.73,14.86,15.83,15.81,15.97,16.61,17.92,18.03,18.26,19.14,18.88,19.64,18.87,19.03,17.95,17.72,17.29,18.36,18.84,18.63,18.83,18.85,18.75,19.53,19.12,20.15,20.07,21.31,21.62,22.18,23.25,22.77,21.96,20.68,21.60,19.89,20.72,19.61,20.34,19.96,19.96,19.57,21.35,21.43,21.39,21.77,20.86,20.53,20.93,20.76,19.51,19.72,20.26,19.33,18.45,19.97,20.00,18.40,18.60,19.75,19.08,19.58,20.01,20.60,21.75,21.64,20.62,21.32,20.59,21.09,20.77,21.59,22.20,22.01,23.06,23.54,23.86,23.78,22.87,23.68,23.73,22.80,22.30,22.91,22.45,21.55,22.02,22.52,21.71,21.37,21.93,22.32,21.18,21.72,22.37,22.69,24.00,23.64,22.82,23.16,23.36,23.39,21.66,22.36,21.50,22.25,21.72,22.55,22.53,22.14,22.57,23.28,23.57,24.68,24.97,25.00,25.50,26.87,26.66,26.05,26.05,15.03,14.65,14.10,13.53,13.57,14.85,15.11,16.71,15.35,16.15,15.80,14.89,14.47,15.81,15.16,13.61,14.27,14.98,13.70,12.76,13.11,12.75,14.39,15.63,15.92,16.24,16.34,16.41,17.31,17.02,17.17,17.71,18.57,18.35,18.68,20.10,18.71,19.09,18.34,19.11,18.12,17.95,16.59,16.23,16.58,17.78,17.44,16.24,17.24,18.01,16.86,16.26,17.46,17.86,17.90,16.97,18.58,18.40,17.94,17.58,16.62,16.19,16.82,16.12,14.66,14.62,14.94,13.52,12.12,10.20,9.28,8.72,6.72,6.89,5.12,4.87,4.47,4.01,3.53,3.27,2.99,3.01,3.39,2.89,3.82,4.03,3.40,3.37,3.49,2.48,3.24,3.87,3.53,3.36,4.04,4.54,4.94,4.52,5.34,5.52,6.18,5.62,5.13,6.21,7.23,8.27,8.15,8.97,8.85,7.58,6.29,6.15,4.97,5.41,4.45,4.20,3.85,3.65,2.80,2.99,2.65,2.75,4.06,3.99,4.59,3.54,3.14,2.38,1.93,1.91,2.35,2.64,2.93,3.46,4.10,4.63,5.70,6.23,7.55,8.27,9.91,10.50,9.90,10.27,11.49,10.65,8.92,9.02,7.13,6.19,5.16,4.54,3.80,3.07,2.41,1.97,1.58,0.99,0.77,1.02,1.71,2.38,3.30,3.88,5.07,4.70,3.82,3.58,2.66,2.09,1.89,1.83,2.22,2.51,3.15,3.68,4.27,5.39,6.12,6.35,6.02,6.41,6.10,5.23,5.24,5.15,4.76,4.79,4.63,4.45,3.99,3.79,4.18,4.12,3.48,3.51,4.40,3.98,3.48,4.18,4.94,4.68,4.85,3.83,3.94,4.61,5.17,4.85,5.93,5.80,5.61,5.59,5.87,6.26,6.90,7.42,7.88,7.78,8.28,8.97,9.55,9.71,8.72,8.38,9.13,8.72,8.18,8.15,8.92,8.14,8.00,8.28,9.11,9.07,8.38,10.44,9.81,10.63,9.07,8.89,9.23,9.11,9.55,9.96,9.47,9.26,8.83,9.42,8.64,9.75,9.77,11.24,10.72,11.46,10.96,11.66,12.36,12.43,13.29,13.71,13.28,14.11,13.81,13.86,12.83,13.77,13.36,12.63,12.22,13.03,13.44,13.06,12.05,11.29,10.38,10.43,9.64,10.33,9.85,10.74,10.96,10.26,10.97,11.39,11.05,10.65,10.96,11.70,11.91,11.12,11.41,11.75,11.33,10.98,11.21,11.27,10.31,9.62,9.11,8.61,8.16,8.50,8.60,8.74,9.05,8.87,9.48,9.38,9.70,9.55,9.71,10.85,9.92,10.20,9.78,9.33,8.38,8.43,7.76,7.49,7.81,7.46,7.85,7.90,8.30,9.43,10.28,10.25,10.98,10.54,9.48,9.05,7.96,7.53,6.67,7.18,7.11,6.80,6.84,7.42,7.89,8.67,8.41,9.53,9.63,11.07,10.49,10.01,9.51,8.84,8.62,9.16,8.41,7.47,8.18,8.53,7.28,6.69,7.49,7.67,6.17,6.25,7.56,6.96,5.97,6.61,7.77,6.77,6.58,8.27,7.67,7.48,8.17,8.63,8.56,8.26,8.59,9.21,9.55,11.34,13.65,15.97,17.14,18.77,19.73,22.62,22.68,21.85,21.24,20.42,20.01,18.85,18.52,17.03,17.43,16.32,15.62,16.51,16.58,14.96,15.65,16.90,16.21,15.08,16.15,16.08,17.26,17.06,17.84,16.64,17.82,18.27,16.87,17.50,18.28,17.75,17.45,18.27,18.75,18.20,18.58,17.38,17.95,16.64,16.32,15.45,16.58,15.16,15.28,14.30,14.88,16.09,14.88,14.39,16.06,16.47,15.32,15.95,17.33,18.19,17.86,18.97,19.98,19.58,18.24,18.62,19.85,19.20,18.22,18.92,19.89,19.20,18.95,20.29,20.40,19.21,20.59,20.33,19.95,21.01,20.17,21.10,20.67,21.44,21.34,21.50,22.01,22.42,23.07,23.29,23.99,23.71,24.65,24.47,23.77,24.49,24.89,24.40,24.40,24.95,24.77,24.47,24.05,24.11,22.98,23.51,23.88,22.92,22.37,22.55,22.04,21.99,21.07,21.07,20.26,20.42,21.31,22.19,21.68,22.61,23.21,23.71,24.48,24.07,24.06,24.57,23.74,24.50,24.78,25.14,25.00,24.77,24.53,23.49,24.28,23.25,23.41,23.19,21.84,21.60,20.77,20.88,19.93,19.90,18.79,18.94,18.29,18.12,17.89,18.72,18.66,18.88,19.56,20.33,20.12,21.08,20.72,21.45,21.64,22.15,22.17,22.75,23.14,22.84,23.84,22.98,22.82,22.28,22.92,22.44,22.72,23.43,22.87,23.27,22.38,22.88,22.43,21.67,21.70,20.78,20.94,20.14,20.32,20.33,20.19,20.05,20.18,20.19,20.04,20.30,20.65,20.77,20.55,20.92,21.58,21.75,21.06,21.69,22.83,22.71,21.91,22.52,23.70,22.83,22.70,23.10,23.87,23.55,23.29,22.39,22.30,22.19,22.03,21.55,21.13,21.40,21.11,19.95,19.95,19.33,18.87,19.00,19.61,18.94,18.61,18.17,18.44,18.88,18.06,18.33,18.94,19.33,18.74,18.71,19.51,19.86,19.19,19.68,20.48,20.37,21.22,21.79,22.61,21.44,20.32,19.93,19.60,18.88,18.43,18.12,17.38,16.59,17.89,16.69,17.34,16.87,17.17,17.63,17.48,17.70,18.18,18.97,17.70,17.78,18.67,18.35,18.43,18.47,18.42,17.50,18.22,17.71,16.63,16.77,16.17,16.65,15.53,15.81,15.95,15.63,16.09,15.51,16.12,15.27,16.22,17.24,17.49,17.73,17.71,17.35,17.66,18.33,18.00,17.68,17.52,17.78,17.93,17.32,17.80,18.09,17.46,17.43,17.47,17.57,17.34,17.16,18.37,17.45,18.72,18.34,19.18,19.68,20.03,21.23,21.68,22.28,22.07,20.94,20.45,19.61,19.10,19.11,18.40,19.76,17.79,19.38,17.99,18.51,17.89,18.81,19.35,18.89,18.42,17.22,18.30,18.74,18.74,19.04,18.74,19.68,19.88,19.44,20.20,18.91,19.37,17.88,17.36,18.96,18.70,19.67,19.94,20.55,20.91,20.77,20.20,21.69,21.42,20.12,21.12,22.04,21.13,19.95,21.32,21.67,20.50,20.09,21.11,21.11,20.22,20.58,20.88,20.65,20.26,20.86,20.66,20.61,20.59,20.98,20.65,20.27,20.59,20.60,21.00,21.79,22.13,23.28,24.30,24.40,25.54,26.36],[24.24,24.25,24.19,23.86,24.59,24.92,24.82,24.35,25.13,25.77,24.57,24.69,24.27,24.45,23.90,23.23,23.71,23.61,22.39,22.63,23.33,22.32,21.29,22.18,21.62,22.78,23.30,22.95,23.36,23.98,23.74,23.62,24.85,24.12,24.93,25.12,24.54,24.42,24.98,24.27,24.54,24.96,25.19,25.42,25.10,24.21,24.26,23.51,23.66,23.23,23.04,21.95,22.36,20.97,20.74,20.53,19.83,19.52,19.60,19.41,20.22,20.74,21.68,21.25,22.94,21.85,23.04,22.82,23.50,23.72,23.62,24.26,24.37,24.89,25.42,24.63,23.81,24.59,23.49,22.95,22.18,23.17,24.01,22.18,22.29,23.88,23.21,21.81,22.71,24.07,22.75,22.57,23.86,23.88,22.78,23.27,24.58,23.64,23.66,24.13,24.60,24.76,24.15,23.69,24.61,24.51,23.50,23.63,24.19,23.50,22.53,23.05,22.28,22.00,21.31,20.82,22.05,21.58,22.48,21.21,22.17,21.82,22.25,22.74,22.61,23.54,23.97,24.47,24.37,25.15,24.43,23.74,23.45,23.74,22.88,21.66,22.08,21.06,20.84,21.94,21.17,20.36,20.19,21.47,20.81,21.01,21.69,21.18,22.11,21.94,22.33,21.50,21.34,20.55,20.92,20.29,20.95,21.94,22.10,23.34,22.02,20.98,22.76,22.84,21.23,21.29,23.37,23.05,21.95,21.63,23.48,22.54,21.87,22.99,23.42,22.95,22.39,23.14,22.82,21.72,21.17,20.28,19.59,19.57,18.64,18.45,18.15,17.43,18.48,18.78,18.68,19.88,19.87,20.31,20.02,19.42,20.25,20.60,21.63,20.88,20.46,20.12,20.35,19.88,19.90,20.54,20.02,19.91,19.93,19.51,20.44,19.98,20.96,20.73,22.02,22.51,22.60,23.23,23.04,22.29,21.16,21.79,20.05,21.12,19.91,20.90,20.28,20.75,20.38,21.76,21.38,21.61,21.58,20.26,20.33,20.95,20.15,19.21,19.78,20.37,18.81,18.76,19.81,19.54,18.31,19.08,19.86,18.67,18.96,19.43,20.63,21.45,21.65,20.42,21.45,20.60,21.40,21.09,21.80,22.33,21.85,23.05,22.94,23.82,23.46,22.53,23.02,23.68,22.34,21.84,22.47,21.99,20.79,21.46,21.89,20.48,19.96,20.79,20.56,19.11,20.10,20.05,22.15,22.92,23.14,22.38,22.26,22.21,22.28,21.00,22.06,21.07,22.18,21.59,22.62,22.70,22.15,22.78,23.14,23.72,25.00,25.45,25.43,25.99,27.23,27.09,26.41,26.95,24.38,23.31,23.03,22.68,22.67,23.03,22.82,22.51,22.72,23.50,22.80,22.56,22.07,22.41,21.81,20.78,21.57,21.69,20.80,20.42,21.31,20.93,19.95,20.15,19.65,20.51,20.97,20.27,21.03,21.80,22.03,22.01,21.66,20.82,20.80,21.72,18.96,20.13,20.26,20.92,21.19,21.66,21.56,21.88,21.28,20.83,20.95,20.34,21.07,20.60,20.17,19.55,19.17,18.22,16.98,16.64,17.13,17.26,15.70,14.91,14.54,15.81,16.94,17.78,18.93,19.03,19.45,19.88,20.45,20.79,21.10,21.91,22.25,22.76,23.33,22.77,22.38,23.06,22.25,21.57,21.45,21.73,21.60,20.64,20.74,21.01,20.76,20.30,20.86,20.78,20.16,19.97,21.10,20.24,19.63,19.22,20.70,19.84,17.41,18.57,19.81,19.16,20.47,18.62,17.72,20.49,20.36,18.28,18.62,19.92,18.06,17.49,16.14,15.76,14.67,15.05,15.95,16.90,18.08,18.41,19.23,19.46,20.02,20.29,20.44,21.49,22.10,22.64,22.55,23.84,23.49,23.08,23.31,22.76,22.31,21.41,21.31,20.24,20.79,21.68,20.58,20.29,20.73,20.72,20.76,20.43,20.42,19.26,19.80,19.67,17.97,18.76,17.18,17.70,19.22,18.76,19.52,19.90,20.71,21.49,21.04,19.99,20.89,21.64,20.43,20.30,21.70,22.06,21.43,20.83,22.24,22.26,21.78,22.01,23.01,23.19,22.29,22.59,22.09,21.32,20.39,19.63,19.32,18.18,17.98,17.82,16.78,15.79,15.77,16.71,16.72,16.83,17.54,18.47,18.52,18.71,19.53,19.58,20.27,19.54,19.63,18.53,18.72,18.26,18.90,19.32,18.87,19.22,19.45,19.22,20.03,19.68,20.62,20.59,21.86,22.23,22.61,23.48,23.06,22.39,21.05,22.04,20.47,21.21,20.11,20.82,20.46,20.39,19.99,21.47,21.64,21.55,21.94,21.12,20.86,21.26,21.00,19.95,20.18,20.65,19.89,19.00,20.39,20.43,19.06,19.33,20.32,19.85,20.05,20.35,20.95,22.17,22.04,21.01,21.77,20.97,21.49,21.07,21.72,22.27,22.25,23.04,23.57,23.69,23.83,23.01,23.76,23.86,22.99,22.61,23.11,22.77,21.82,22.23,22.62,21.83,21.61,21.98,22.40,21.40,22.04,22.50,22.98,24.15,23.89,23.28,23.49,23.49,23.57,21.87,22.59,21.71,22.61,22.03,22.74,22.68,22.28,22.60,23.37,23.55,24.86,24.87,25.13,25.71,26.82,26.75,26.09,26.17,15.83,15.33,15.20,14.54,14.93,15.80,16.08,17.57,16.45,17.40,17.10,16.09,15.56,16.69,16.30,15.14,15.34,15.94,14.72,14.06,13.95,14.03,15.35,16.71,17.05,17.35,17.38,17.42,18.49,18.35,18.25,18.71,19.69,19.33,19.78,20.78,19.74,20.36,19.48,20.32,19.31,18.95,17.81,17.47,17.75,18.94,18.53,17.50,18.58,19.03,18.09,17.53,18.58,18.85,18.80,18.00,19.32,19.18,18.91,18.54,17.38,16.89,17.74,16.84,15.74,15.62,15.68,14.16,12.88,11.29,10.34,9.83,8.30,7.93,6.22,6.25,5.10,4.77,4.32,4.03,3.42,3.47,3.41,2.92,4.00,4.14,3.69,3.89,3.91,2.97,3.96,4.46,4.31,4.05,4.76,5.58,5.94,5.50,6.52,6.53,7.29,6.55,6.19,7.45,8.21,9.24,9.45,10.22,10.09,9.08,7.97,7.60,6.14,6.89,5.59,5.26,4.74,4.74,3.80,3.81,3.31,3.32,4.05,4.62,4.72,3.50,3.52,2.52,2.02,2.44,3.16,3.43,3.89,4.59,5.42,6.09,7.23,8.05,9.12,9.81,11.55,11.86,11.17,11.40,12.85,11.85,10.24,10.76,8.89,8.17,6.94,6.28,4.99,4.59,3.42,3.02,2.51,1.72,1.27,0.77,1.21,1.82,2.89,3.38,4.55,4.46,3.54,3.42,2.71,2.22,2.24,2.17,3.27,3.59,4.06,4.73,5.34,6.34,7.46,7.67,7.74,7.88,7.57,6.72,6.49,6.50,5.91,5.51,5.82,5.69,4.90,4.86,5.36,5.10,4.43,4.48,5.34,4.89,4.26,4.96,6.04,5.43,5.58,4.35,4.31,4.86,5.94,5.38,6.77,6.72,6.47,5.91,6.47,6.91,7.55,8.23,8.53,8.09,9.09,9.63,10.05,10.14,8.93,8.90,9.58,9.18,8.73,8.56,9.36,8.61,7.78,8.68,9.31,9.29,8.86,10.66,10.00,10.87,9.51,9.27,9.83,9.55,9.98,10.72,10.16,9.99,9.77,10.35,9.66,10.60,10.46,12.12,11.39,12.06,11.46,12.22,13.08,13.05,13.75,14.00,13.58,14.41,14.47,14.37,13.34,14.43,13.96,13.28,12.99,13.46,13.97,13.77,12.89,11.94,11.23,11.53,10.66,11.16,10.90,11.38,11.61,11.08,11.27,11.67,11.53,10.94,11.08,11.91,12.31,11.47,11.48,12.18,11.87,11.14,11.46,11.75,10.90,10.42,9.86,9.24,8.66,9.09,9.21,9.16,9.87,9.34,10.01,9.83,10.18,9.64,10.22,11.57,10.33,10.90,10.32,10.32,8.93,9.30,8.31,8.29,8.19,8.10,8.34,8.66,8.86,10.22,10.95,10.66,11.45,11.18,10.39,9.75,8.35,8.09,7.26,7.78,7.56,7.53,7.63,8.21,9.06,9.81,9.12,10.77,10.21,12.12,11.35,10.56,10.47,9.85,9.01,9.49,9.11,8.01,8.30,8.86,7.80,7.27,8.12,8.15,6.81,6.64,7.87,7.31,6.35,6.41,7.70,6.52,6.54,7.28,8.08,7.19,7.69,8.81,8.89,8.28,9.12,9.57,10.00,11.86,14.55,16.64,17.77,19.39,20.52,23.20,23.27,22.52,21.87,20.98,20.52,19.31,18.99,17.77,18.18,17.31,16.98,17.20,17.28,16.37,16.84,17.53,17.18,16.29,17.12,17.12,18.34,17.74,18.71,17.45,18.57,18.76,17.70,18.18,18.82,18.20,18.00,18.87,19.26,18.72,19.03,18.06,18.76,17.45,17.76,16.71,17.43,16.09,16.23,15.23,16.19,16.85,16.18,15.69,16.94,17.19,16.68,17.16,18.02,18.68,18.25,19.38,20.18,20.00,18.89,19.19,20.17,19.71,18.70,19.40,20.34,19.74,19.51,20.69,20.75,19.86,20.97,20.46,20.19,20.96,20.42,21.11,20.81,21.72,21.72,21.77,22.37,22.83,23.66,23.95,24.39,24.21,25.38,25.21,24.46,24.87,25.19,24.88,24.97,25.34,25.03,24.91,24.59,24.53,23.70,24.17,24.65,23.68,23.11,23.45,22.68,22.68,21.54,21.85,20.94,21.06,22.20,22.96,22.35,22.97,23.71,23.88,24.89,24.34,24.15,24.68,23.76,24.32,24.91,24.84,25.20,25.20,24.92,23.78,24.59,23.66,23.70,23.52,22.48,22.12,21.30,21.52,20.49,20.53,19.37,19.75,19.13,19.10,19.00,19.43,19.36,19.51,20.26,20.74,20.56,21.55,21.15,21.98,22.17,22.54,22.77,22.78,23.50,23.63,23.20,23.01,23.40,22.39,22.90,22.64,23.01,23.46,22.88,23.77,22.88,23.34,22.46,21.93,21.90,21.06,21.41,20.44,20.67,20.59,20.70,20.39,20.67,20.63,20.49,20.83,21.02,21.30,21.14,21.37,22.30,22.41,21.56,22.43,23.60,23.31,22.41,23.54,24.27,23.61,23.60,23.91,24.32,24.00,23.70,22.77,22.70,22.51,22.53,21.79,21.38,22.00,21.56,20.60,20.02,19.59,19.12,19.60,19.77,19.18,18.99,18.66,18.84,19.28,18.42,18.70,19.30,19.33,18.79,18.99,19.74,19.59,19.30,19.97,20.44,20.17,21.38,21.71,22.69,21.51,20.03,20.18,19.86,19.27,19.19,18.79,18.05,17.40,18.60,17.17,18.30,17.65,17.88,18.08,18.21,18.37,18.75,19.29,18.34,18.25,18.84,18.58,18.53,18.53,18.94,18.05,18.58,17.96,17.26,17.39,16.62,17.03,16.17,16.46,16.69,16.25,16.66,15.95,16.70,15.87,17.09,18.01,18.30,18.40,18.30,18.13,18.16,18.78,18.32,18.25,18.11,18.30,18.25,18.05,18.29,18.55,17.86,18.14,18.22,18.08,17.94,17.76,18.60,18.19,18.95,19.02,19.37,19.90,19.96,21.31,21.29,22.36,22.22,20.97,20.69,19.50,19.72,19.08,18.80,19.39,18.31,19.14,18.48,18.66,18.50,19.24,19.71,19.41,19.09,17.80,19.00,19.37,19.20,19.46,19.07,20.04,19.75,19.38,20.30,18.93,19.19,18.30,17.70,19.19,19.07,19.80,20.25,20.65,20.92,20.77,20.32,21.76,21.28,20.07,21.17,22.17,20.82,20.28,21.94,22.06,20.73,20.76,21.71,21.62,20.52,20.72,21.01,21.02,20.82,20.87,20.74,21.03,20.85,21.03,20.94,20.53,20.81,20.91,21.20,21.98,21.97,23.28,24.21,24.29,25.32,26.27],[25.66,25.60,25.75,25.19,25.99,26.40,26.21,25.83,26.42,27.18,26.17,26.03,25.75,25.91,25.35,24.80,25.21,25.19,24.06,24.41,24.98,24.11,23.01,23.94,23.40,24.49,24.85,24.56,24.70,25.03,24.69,24.83,25.85,25.35,26.10,26.11,26.03,25.38,26.12,24.93,25.29,25.96,26.04,26.62,26.16,25.28,25.53,24.81,25.07,24.75,24.64,23.62,24.17,22.60,22.74,22.27,21.67,21.26,21.23,21.02,21.82,22.22,23.45,22.94,24.37,23.48,24.29,24.31,24.74,25.11,25.08,25.56,25.60,26.33,26.62,25.97,25.04,26.00,24.98,24.23,23.54,24.60,25.25,23.47,23.57,25.04,24.55,22.93,23.75,25.09,23.93,23.53,24.77,24.96,23.85,24.29,25.64,24.74,24.62,25.41,25.65,25.94,25.38,24.91,25.79,25.84,24.92,24.96,25.57,25.09,24.00,24.51,23.74,23.36,22.72,22.37,23.53,22.86,23.61,22.66,23.54,23.38,23.50,24.35,24.09,25.00,25.32,25.82,25.54,26.39,25.90,25.00,24.84,25.12,24.39,23.13,23.37,22.46,22.36,23.41,22.49,21.60,21.55,22.64,21.78,22.15,22.61,21.76,22.73,22.80,23.16,22.41,22.33,21.70,22.16,21.87,22.40,23.54,23.65,24.86,23.71,22.71,24.39,24.56,22.88,23.00,25.00,24.76,23.71,23.42,25.15,24.34,23.69,24.66,25.24,24.70,24.12,24.91,24.46,23.46,23.03,22.15,21.41,21.48,20.31,20.13,19.71,19.03,20.21,20.33,20.18,21.43,21.48,21.95,21.83,21.41,22.14,22.50,23.44,22.83,22.43,22.00,22.02,21.62,21.71,22.21,21.70,21.61,21.53,21.22,22.18,21.72,22.77,22.56,23.77,24.10,24.12,24.86,24.51,23.94,22.91,23.67,21.86,22.96,21.68,22.74,22.04,22.47,22.27,23.57,22.97,22.95,22.94,21.78,21.89,22.38,21.50,20.64,21.37,21.85,20.44,20.32,21.54,21.21,19.89,20.69,21.66,20.47,20.81,21.41,22.52,23.30,23.47,22.23,23.40,22.28,23.29,22.92,23.45,24.21,23.59,24.65,24.66,25.31,24.93,23.90,24.36,24.67,23.49,23.15,23.68,23.29,22.06,22.78,22.76,21.59,21.30,21.89,21.61,20.45,21.50,21.64,23.29,23.72,24.10,23.59,23.49,23.66,23.74,22.61,23.63,22.76,23.94,23.27,24.40,24.45,23.80,24.44,24.74,25.12,26.21,26.68,26.42,26.76,27.82,27.57,26.99,27.29,25.97,25.00,24.74,24.14,24.34,24.82,24.38,24.04,24.21,24.95,24.20,24.00,23.44,23.67,23.22,22.08,22.70,22.94,22.09,21.70,22.83,22.49,21.02,21.52,20.75,21.91,22.31,21.30,21.87,22.93,23.24,22.65,22.39,21.35,21.60,22.15,19.39,19.89,19.82,20.24,21.31,21.99,21.91,22.68,22.11,21.20,21.82,21.21,22.23,21.78,20.94,20.42,19.81,19.28,18.07,17.98,18.60,18.70,16.91,16.66,16.00,16.91,17.74,18.79,19.57,19.88,20.27,20.93,21.16,21.96,22.26,23.22,23.50,24.13,24.71,24.21,23.61,24.42,23.55,22.87,22.51,22.87,22.52,21.54,21.62,22.10,21.66,20.82,21.07,21.42,20.73,20.16,21.29,20.90,19.93,19.36,20.87,20.87,18.42,18.18,20.98,20.50,21.63,19.66,19.16,21.68,21.18,19.00,19.62,20.73,18.80,18.37,17.18,16.83,16.09,16.43,16.80,17.88,18.66,19.05,19.77,20.43,20.90,21.51,21.66,22.92,23.45,24.01,24.05,25.26,24.99,24.59,24.73,24.30,23.90,22.92,22.68,21.72,22.09,22.87,21.79,21.51,21.72,21.59,21.70,21.01,20.75,19.51,19.56,19.91,18.00,19.27,17.81,18.58,19.80,19.76,20.66,21.19,22.15,23.08,22.75,21.40,22.50,23.38,22.26,21.91,23.35,23.68,23.09,22.50,23.96,23.90,23.52,23.74,24.56,24.60,23.92,24.26,23.72,23.02,22.27,21.16,21.07,20.14,19.70,19.69,18.24,17.44,17.18,18.21,18.22,18.43,19.12,20.02,20.29,20.76,21.46,21.09,21.71,20.91,20.97,20.00,19.62,19.44,20.12,20.50,20.17,20.60,20.85,20.71,21.46,21.36,22.31,22.55,23.69,24.00,24.25,25.23,24.74,24.26,23.03,23.77,22.25,22.95,21.81,22.46,22.03,22.02,21.76,23.24,23.47,23.38,23.74,23.05,22.71,23.02,22.93,22.02,21.93,22.47,21.86,20.78,22.23,22.37,20.98,20.97,22.24,21.63,22.03,22.38,22.82,23.84,23.75,22.87,23.49,22.71,23.22,22.82,23.33,23.98,23.98,24.85,25.17,25.58,25.54,24.69,25.36,25.52,24.70,24.26,24.74,24.41,23.56,23.90,24.34,23.74,23.34,23.71,24.10,23.18,23.51,24.20,24.19,25.44,25.08,24.38,24.67,24.94,25.07,23.63,24.31,23.67,24.24,23.85,24.43,24.40,23.91,24.25,24.94,24.97,25.82,26.09,25.86,26.22,27.34,27.18,26.66,26.52,16.58,16.50,16.11,15.75,16.38,17.36,17.63,19.21,18.35,18.95,18.52,17.75,17.59,18.68,18.04,16.91,17.25,17.70,16.46,15.47,15.85,15.50,16.97,17.98,18.38,18.55,18.93,19.14,19.96,19.70,19.86,20.40,21.21,20.93,21.14,22.33,21.20,21.68,20.77,21.14,20.54,20.14,19.46,18.96,19.06,20.13,19.97,18.98,19.88,20.58,19.68,19.21,20.24,20.50,20.43,19.61,20.89,20.74,20.60,20.21,19.06,18.58,19.28,18.78,17.73,17.29,17.33,16.14,14.91,13.20,12.23,11.30,10.76,9.59,8.09,8.08,6.75,6.29,5.42,5.12,4.04,4.00,4.03,3.31,4.57,4.47,3.89,3.90,4.37,3.48,4.44,5.07,4.55,4.23,5.52,6.09,6.48,6.37,7.60,7.90,8.73,7.78,7.78,9.20,9.74,10.71,10.95,11.28,11.62,11.03,9.88,9.72,7.86,8.96,7.28,6.77,6.32,5.66,4.31,5.08,4.45,4.70,5.55,6.07,6.13,4.59,4.09,3.11,2.88,3.49,4.47,4.70,5.77,6.27,7.38,8.60,9.66,10.43,11.61,12.01,13.49,13.99,13.03,13.47,14.60,13.70,11.82,12.80,11.17,10.93,9.19,8.49,7.26,6.48,5.36,4.91,3.87,2.39,2.03,1.12,0.77,1.21,2.16,2.84,4.41,4.44,3.37,3.29,2.46,2.14,2.71,2.81,4.30,4.65,5.93,6.43,7.49,8.33,9.46,9.28,9.86,10.19,9.97,8.59,8.51,8.59,7.97,7.50,7.62,7.56,6.73,6.42,7.17,6.48,5.52,5.77,6.89,5.77,4.93,6.07,7.40,6.05,6.45,4.90,4.98,5.75,7.36,6.57,8.20,8.41,8.29,7.34,8.35,8.41,9.87,10.21,10.77,10.29,11.08,11.44,12.13,12.16,11.13,11.02,11.42,11.16,10.77,10.65,11.23,10.27,9.54,10.50,11.17,10.58,10.56,12.12,11.85,12.83,11.59,11.24,11.68,11.17,11.88,12.21,11.95,11.87,11.69,12.09,11.58,12.64,12.81,14.36,13.71,14.59,13.73,14.44,15.10,15.27,16.09,16.44,15.92,16.45,16.14,16.19,15.37,16.29,15.83,15.30,14.94,15.82,16.29,16.05,14.97,14.35,13.32,13.70,12.75,13.24,12.92,13.46,13.19,12.60,13.00,13.38,13.41,12.86,12.73,13.71,14.20,13.61,13.42,14.14,13.89,13.07,13.75,14.00,13.11,12.69,11.75,11.42,11.11,11.00,11.44,11.25,11.65,11.53,11.85,11.93,12.09,11.97,12.52,13.58,12.61,12.82,12.13,12.03,11.04,11.37,10.40,10.49,10.14,10.36,10.65,11.07,11.46,12.37,13.25,13.09,14.00,13.54,12.76,12.06,11.15,10.54,9.52,9.71,9.72,9.87,9.99,10.64,11.17,11.77,11.52,12.68,12.22,14.11,13.52,12.69,12.72,12.04,11.54,12.11,11.52,10.42,10.65,10.83,10.00,9.45,9.77,9.70,8.64,8.24,9.35,8.95,7.51,7.58,8.87,8.07,7.57,8.32,9.54,8.57,9.18,10.38,10.67,10.31,10.89,11.43,11.66,13.49,15.41,17.43,18.45,19.79,20.36,24.03,24.08,23.50,23.19,22.29,22.18,21.04,20.56,19.45,19.87,18.83,18.42,18.95,18.73,17.89,18.27,18.97,18.51,17.40,18.44,18.23,19.49,19.08,19.81,18.47,19.76,20.17,18.81,19.28,20.29,19.59,19.26,20.05,20.94,20.20,20.54,19.27,19.69,18.30,18.17,17.38,18.32,17.07,17.49,16.37,17.03,17.89,17.46,16.79,18.27,18.44,18.06,18.57,19.66,20.40,19.78,21.13,22.19,21.81,20.52,20.81,21.87,21.30,20.14,21.06,21.91,21.03,20.76,21.78,22.06,20.90,22.08,21.74,21.32,22.31,21.88,22.75,22.26,23.29,23.21,22.88,23.74,23.63,24.89,24.95,25.56,25.37,26.11,25.93,25.51,25.77,26.39,26.02,26.03,26.26,26.13,26.13,25.58,25.61,24.62,25.03,25.45,24.53,24.02,23.99,23.43,23.61,22.63,22.88,22.20,22.15,23.33,23.96,23.62,24.19,24.92,25.07,25.85,25.55,25.31,25.83,25.13,25.60,26.09,26.02,26.12,26.20,25.63,24.92,25.75,24.76,24.95,24.77,23.51,23.37,22.32,22.73,21.82,21.84,20.84,20.89,20.31,20.33,19.89,20.60,20.46,20.58,21.39,22.00,21.66,22.68,22.26,23.08,23.31,23.68,24.01,23.96,24.66,24.62,25.26,23.89,24.90,23.82,24.04,23.83,23.96,24.57,23.93,25.01,24.22,24.67,23.88,23.52,23.34,22.66,22.81,21.88,21.86,22.00,21.84,21.68,21.99,22.03,21.72,22.15,22.57,22.67,22.49,22.90,23.67,23.73,23.10,23.70,24.65,24.60,23.90,24.52,25.30,24.79,24.58,25.21,25.39,25.25,25.09,24.25,23.87,23.57,23.53,23.15,22.72,22.96,22.86,22.00,21.89,21.71,21.10,21.25,21.93,21.40,20.88,20.41,20.77,21.24,20.68,20.73,21.31,21.75,21.32,21.09,21.76,22.08,21.74,21.85,22.09,22.29,22.87,23.37,24.14,23.19,22.23,22.00,21.89,21.04,20.49,20.57,19.63,19.06,20.16,18.91,19.76,19.21,19.35,19.98,19.48,20.09,20.45,20.76,19.87,19.66,20.46,20.32,20.43,20.18,20.40,19.65,19.95,19.65,18.91,18.91,18.23,18.71,17.64,17.94,18.29,17.86,18.33,18.08,18.47,17.98,18.52,19.47,19.71,20.27,20.16,19.63,19.89,20.79,20.43,19.85,19.81,20.24,20.01,19.50,20.34,20.53,19.73,19.76,19.97,19.94,19.69,19.58,20.91,19.86,21.07,20.65,21.51,21.71,22.01,23.00,23.10,23.77,23.72,22.67,22.34,21.66,21.13,21.10,20.31,21.99,20.12,21.96,20.71,21.07,20.22,21.11,21.14,20.82,20.57,19.41,20.36,21.13,21.02,21.26,21.07,21.89,22.03,21.47,22.19,21.06,21.34,19.91,19.41,20.98,20.74,21.60,21.78,22.19,22.56,22.24,21.81,22.98,22.87,21.68,22.59,23.79,22.52,22.31,23.23,23.50,22.18,22.33,23.04,22.91,22.06,22.29,22.62,22.24,22.04,22.92,22.15,22.52,22.22,22.18,22.29,22.31,21.96,22.19,22.56,23.32,23.70,24.53,25.07,25.03,25.78,26.78],[26.44,26.47,26.60,26.05,26.67,26.98,27.06,26.65,27.14,27.70,27.01,26.99,26.82,26.84,26.30,25.92,26.37,26.21,25.15,25.52,26.09,25.06,24.20,25.01,24.64,25.55,25.97,25.61,25.78,26.17,25.95,25.99,26.85,26.30,26.88,27.11,26.96,26.39,27.05,26.30,26.47,26.85,26.98,27.28,27.05,26.37,26.59,25.91,26.30,25.84,25.75,24.89,25.26,23.86,23.96,23.76,23.22,22.66,22.92,22.79,23.42,23.75,24.51,24.16,25.55,24.71,25.53,25.47,26.03,26.26,26.17,26.65,26.51,27.02,27.26,26.71,26.01,26.70,25.92,25.14,24.69,25.52,26.27,24.66,24.75,26.08,25.76,24.33,25.02,26.39,25.22,24.89,25.99,26.22,25.09,25.54,26.72,25.96,25.71,26.42,26.67,26.84,26.28,25.82,26.66,26.53,25.86,25.92,26.26,25.92,25.04,25.68,25.04,24.61,24.19,23.77,24.79,24.42,25.01,24.13,25.01,24.56,24.82,25.47,25.21,25.91,26.24,26.60,26.48,27.15,26.68,26.11,25.83,26.19,25.41,24.28,24.46,23.68,23.57,24.51,23.77,22.95,22.79,23.88,23.20,23.45,24.27,23.36,24.38,24.26,24.59,23.87,24.06,23.24,23.47,23.29,23.59,24.77,24.80,25.89,24.84,23.90,25.50,25.54,24.07,24.15,26.02,25.68,24.79,24.50,26.12,25.18,24.68,25.62,26.11,25.46,25.08,25.85,25.64,24.53,24.09,23.40,22.67,22.88,21.84,22.02,21.61,21.02,22.03,22.08,21.93,23.27,23.20,23.57,23.35,22.78,23.32,23.80,24.68,24.06,23.63,23.40,23.51,23.10,23.14,23.61,23.03,23.09,22.74,22.55,23.45,23.12,23.89,23.65,24.82,25.21,25.14,25.88,25.49,25.06,23.94,24.58,23.10,24.05,22.91,23.84,23.16,23.58,23.27,24.47,24.07,23.84,23.96,22.79,22.90,23.43,22.64,21.86,22.53,23.02,21.59,21.80,22.89,22.44,21.54,22.23,23.01,22.01,22.16,22.65,23.64,24.43,24.51,23.45,24.28,23.41,24.24,23.98,24.54,25.10,24.51,25.40,25.51,25.89,25.66,24.68,25.17,25.50,24.21,23.95,24.49,24.24,23.00,23.74,23.64,22.59,22.35,22.91,22.68,21.52,22.67,22.58,24.28,25.05,25.31,24.68,24.47,24.73,24.91,23.66,24.49,23.62,24.77,24.15,25.15,25.24,24.58,25.28,25.80,26.01,26.81,27.32,27.14,27.51,28.40,28.25,27.77,27.87,26.69,25.95,25.76,25.28,25.45,25.87,25.51,25.13,25.42,26.10,25.23,25.06,24.32,24.68,24.41,23.26,23.97,24.30,23.44,22.92,23.93,23.76,22.17,22.60,21.97,22.89,23.15,22.20,22.68,23.65,23.89,23.51,23.31,22.44,22.79,23.39,21.04,21.44,21.95,21.98,22.44,23.02,23.02,23.71,23.12,22.47,22.99,22.46,23.32,22.86,22.33,21.83,21.44,20.82,19.88,19.64,20.08,19.98,19.01,18.68,18.01,18.84,19.76,20.73,21.29,21.52,21.86,22.37,22.64,23.19,23.42,24.42,24.61,25.15,25.61,25.34,24.64,25.28,24.47,23.85,23.50,23.67,23.71,22.84,22.89,23.03,23.10,22.41,22.64,22.69,22.38,21.88,22.91,22.38,21.83,21.46,22.45,22.34,20.08,20.11,21.88,21.78,22.30,21.32,20.65,22.29,22.14,20.58,20.96,21.73,20.21,19.86,18.75,18.20,18.17,18.48,18.71,19.79,20.50,20.92,21.60,21.96,22.49,22.82,23.07,24.13,24.61,25.16,25.21,26.29,26.10,25.76,25.88,25.30,24.94,24.02,23.68,22.74,23.30,23.85,22.87,22.61,22.82,22.71,22.60,22.22,22.01,20.96,21.22,21.21,20.48,20.81,19.66,20.30,21.38,21.31,22.03,22.58,23.37,24.31,24.01,22.58,23.82,24.64,23.45,23.23,24.57,24.98,24.33,23.67,25.10,24.98,24.63,24.83,25.59,25.57,25.07,25.12,24.95,24.17,23.46,22.18,22.17,21.46,21.11,21.34,20.08,19.51,19.29,19.91,20.13,20.30,20.79,21.75,21.64,22.06,22.73,22.55,23.02,22.24,22.25,21.28,21.40,21.08,21.36,21.97,21.59,21.92,22.22,21.93,22.70,22.53,23.43,23.57,24.88,25.06,25.41,26.18,25.71,25.27,24.02,24.91,23.32,24.15,22.97,23.60,23.22,23.24,22.97,24.56,24.83,24.59,24.88,24.26,23.94,24.30,24.08,23.23,23.11,23.78,23.16,22.08,23.36,23.41,22.44,22.34,23.46,22.97,23.34,23.50,23.91,24.97,24.89,24.00,24.57,23.82,24.44,24.00,24.51,25.16,25.08,25.97,26.22,26.45,26.58,25.81,26.43,26.54,25.89,25.24,25.87,25.44,24.65,24.88,25.37,24.78,24.38,24.71,25.16,24.34,24.81,25.41,25.25,26.71,26.30,25.38,25.51,25.88,26.14,24.73,25.26,24.63,25.24,24.88,25.52,25.46,24.98,25.38,26.01,26.04,26.73,27.00,26.70,26.99,28.11,27.96,27.43,27.22,18.46,18.52,18.39,17.82,18.73,19.27,19.45,20.72,20.34,20.90,20.77,20.01,19.71,20.46,20.08,19.29,19.49,19.70,18.56,18.20,17.79,18.08,18.90,19.92,20.17,20.34,20.53,20.65,21.29,21.27,21.27,21.68,22.43,22.27,22.44,23.66,22.65,23.07,22.12,23.10,22.23,21.82,21.06,21.01,20.99,22.10,21.43,20.79,21.73,22.21,21.36,20.99,21.99,22.30,21.93,21.35,22.20,21.90,21.85,21.73,20.67,20.00,20.65,20.47,20.07,18.62,19.05,18.38,17.08,15.50,14.73,13.96,13.28,12.45,10.29,10.42,8.61,8.40,6.95,6.60,5.08,5.81,5.31,4.62,6.28,6.42,5.82,6.22,6.62,5.54,6.54,7.31,6.92,6.51,7.69,8.53,8.99,8.64,10.21,10.58,11.20,10.30,10.15,12.07,12.03,12.95,13.64,14.23,14.20,14.21,12.99,12.55,10.86,11.95,9.98,9.40,8.38,7.89,6.57,7.14,6.29,5.84,6.55,7.61,7.52,6.11,6.25,4.67,4.47,5.08,5.93,6.82,7.68,9.11,10.24,11.43,12.61,13.41,14.36,15.14,16.21,16.14,15.49,15.33,16.87,15.73,14.48,15.85,14.20,13.92,12.41,11.63,9.83,9.09,7.27,6.65,4.90,4.05,3.12,2.37,1.46,0.77,1.47,2.28,3.68,4.06,3.50,3.88,3.40,3.00,4.23,3.68,5.44,6.37,7.64,7.90,9.85,10.93,12.16,11.87,12.81,12.78,12.73,11.17,10.75,11.67,10.97,9.64,9.70,10.42,8.65,8.23,9.16,9.00,7.23,7.48,9.18,8.22,6.88,8.02,9.55,8.50,8.91,6.84,6.53,7.28,9.28,7.89,9.97,9.64,9.29,8.73,9.75,9.68,11.04,11.71,12.00,10.81,12.15,12.30,13.55,13.14,11.52,12.22,12.72,11.80,11.30,12.04,12.16,11.05,11.07,11.67,12.05,11.60,11.59,12.96,12.29,13.51,12.68,12.40,12.71,12.24,13.15,14.10,13.21,13.78,14.00,13.94,13.85,14.57,14.57,16.12,15.21,16.06,15.14,15.78,16.65,16.65,17.51,17.47,17.17,17.76,17.58,17.87,16.86,17.93,17.54,17.00,16.76,17.60,17.92,17.77,16.73,16.15,15.25,15.84,14.80,15.35,14.81,15.57,14.86,14.79,14.12,14.92,15.32,14.16,13.92,14.79,15.69,15.17,14.48,15.48,15.34,14.09,14.61,15.40,14.79,14.04,13.08,13.08,12.46,12.50,13.13,12.75,13.35,12.95,13.06,13.04,13.28,12.95,13.56,14.93,13.84,14.28,14.10,13.73,12.49,13.09,12.09,12.11,11.77,11.91,12.07,12.96,13.27,14.23,15.22,14.98,15.79,15.32,14.44,13.66,12.46,12.18,11.30,11.23,11.31,11.31,11.80,12.21,13.12,13.98,13.20,14.67,14.00,15.69,15.16,14.58,14.37,14.26,13.05,13.26,13.37,12.11,11.77,12.33,11.72,10.70,10.79,11.29,10.49,8.87,9.97,10.47,8.64,8.22,9.40,8.90,7.74,8.42,9.73,9.08,8.62,9.82,10.71,10.23,11.85,11.67,12.56,14.65,16.50,18.00,19.44,20.57,21.06,25.43,25.45,25.00,24.68,23.57,23.48,22.30,21.90,20.95,21.45,20.70,20.32,20.47,20.32,20.05,20.11,20.47,20.08,19.53,19.93,19.78,21.01,20.41,21.08,20.17,20.86,21.35,20.22,20.60,21.49,20.73,20.56,21.25,22.10,21.42,21.90,20.87,21.02,20.06,20.06,19.54,19.85,19.05,19.41,18.61,19.23,19.60,19.44,19.25,20.05,19.98,19.90,20.49,21.34,21.78,21.15,22.51,23.31,23.22,21.81,22.09,23.14,22.47,21.32,22.42,23.10,22.13,22.00,22.96,22.96,21.98,23.17,22.70,22.34,23.26,23.03,23.62,23.34,24.27,24.21,23.93,24.86,24.89,25.92,25.94,26.42,26.31,26.97,26.80,26.62,26.74,27.17,27.05,26.87,27.09,26.91,26.89,26.48,26.64,25.71,26.17,26.45,25.56,25.18,25.19,24.53,24.81,23.77,23.90,23.43,23.35,24.44,24.99,24.73,25.27,25.90,25.98,26.78,26.56,26.16,26.73,25.99,26.57,26.90,26.83,26.99,27.06,26.51,25.89,26.47,25.60,25.83,25.51,24.53,24.37,23.29,23.77,22.98,22.98,22.16,22.20,21.79,21.76,21.47,22.02,21.80,22.04,22.69,22.97,22.88,23.64,23.35,24.10,24.21,24.87,24.95,24.97,25.62,25.36,26.20,25.01,24.91,24.36,24.42,24.55,24.68,25.24,24.71,25.70,24.83,25.41,24.35,24.69,24.26,23.63,23.78,22.86,22.97,22.88,22.76,22.71,22.96,22.96,22.81,23.18,23.43,23.41,23.56,23.98,24.57,24.58,24.21,24.82,25.56,25.59,25.34,25.56,26.28,25.89,25.85,26.10,26.42,26.15,26.06,25.35,25.08,24.84,24.99,24.23,23.92,24.31,24.15,23.22,23.00,22.61,22.29,22.60,23.05,22.45,22.22,22.04,22.20,22.48,21.96,22.02,22.44,22.93,22.31,22.35,22.98,23.12,22.66,22.97,23.30,23.41,23.97,24.35,25.32,24.12,23.16,23.05,22.94,22.25,22.01,22.16,21.08,20.37,21.53,20.16,21.35,20.78,20.88,21.65,21.01,21.49,21.93,22.10,21.55,21.01,21.75,21.79,21.52,21.22,21.63,21.03,21.39,20.89,20.53,20.61,19.76,19.91,19.16,19.57,19.75,19.68,19.81,19.28,19.95,19.30,20.29,21.03,21.38,21.65,21.49,21.25,21.47,22.08,21.48,21.50,21.57,21.61,21.29,21.29,21.95,21.88,21.41,21.54,21.71,21.69,21.08,20.96,22.16,21.23,22.18,21.91,22.41,22.79,22.97,23.98,23.98,24.68,24.68,23.60,23.44,22.55,22.25,21.90,21.37,22.68,21.35,22.89,21.84,22.16,21.27,22.05,22.07,22.04,21.98,20.59,21.47,22.08,21.94,22.49,22.20,22.82,23.10,22.16,23.28,21.98,22.26,21.03,20.33,21.95,21.70,22.50,22.84,23.13,23.52,23.32,22.79,24.02,23.83,22.77,23.70,24.58,23.55,23.26,24.72,24.73,23.53,23.62,24.24,24.04,23.32,23.30,23.26,23.43,23.16,23.12,23.08,23.31,23.07,22.99,23.14,23.43,23.19,23.23,23.55,24.34,24.74,25.55,26.08,26.10,26.75,27.20],[27.83,27.95,28.26,27.84,28.33,28.56,28.56,28.18,28.54,28.96,28.44,28.44,28.24,28.39,28.00,27.63,28.05,28.02,27.21,27.45,27.98,27.17,26.38,26.95,26.66,27.58,27.63,27.27,27.39,27.72,27.55,27.31,28.30,27.68,28.24,28.27,28.06,27.74,28.06,27.56,27.71,28.11,28.26,28.62,28.35,27.76,28.05,27.49,27.88,27.50,27.44,26.83,27.15,26.10,26.37,25.97,25.52,25.21,25.50,25.46,25.87,25.94,26.67,26.26,27.19,26.64,27.25,27.29,27.68,27.86,27.85,28.35,28.23,28.58,28.72,28.34,27.86,28.11,27.55,27.28,26.52,27.26,27.98,26.62,26.66,27.82,27.58,26.14,26.97,27.95,27.04,26.69,27.52,27.73,26.77,27.11,27.95,27.41,27.10,27.73,27.76,28.02,27.74,27.29,27.93,27.86,27.39,27.32,27.71,27.61,26.81,27.30,26.85,26.48,26.25,26.08,26.69,26.31,26.61,26.00,26.68,26.51,26.76,27.49,27.29,27.75,28.06,28.32,28.11,28.62,28.07,27.74,27.28,27.70,27.34,26.56,26.62,26.10,25.60,26.41,25.87,25.34,24.86,26.10,25.50,25.91,26.06,25.46,26.11,26.02,26.38,25.79,25.94,25.34,25.57,25.40,25.73,26.75,26.90,27.85,26.96,26.34,27.38,27.60,26.46,26.34,27.88,27.76,26.90,26.76,28.00,27.45,26.98,27.67,28.09,27.69,27.26,27.81,27.72,26.71,26.47,26.04,25.36,25.51,24.55,24.74,24.34,23.80,24.70,24.68,24.69,25.74,25.78,26.10,25.87,25.32,25.73,26.13,27.04,26.50,26.07,25.79,25.65,25.51,25.50,25.76,25.32,25.41,25.31,24.95,25.88,25.57,26.31,26.04,27.05,27.34,27.23,27.87,27.49,26.93,26.21,26.97,25.75,26.55,25.47,26.36,25.54,26.08,25.86,26.58,26.21,25.86,25.93,24.93,25.24,25.64,24.74,24.40,25.06,25.39,24.18,24.56,25.51,25.00,24.20,24.79,25.38,24.72,25.01,25.16,25.90,26.74,26.93,25.93,26.78,25.90,26.79,26.38,26.94,27.32,27.04,27.52,27.72,27.93,27.50,26.85,27.26,27.22,26.15,26.30,26.55,26.23,25.17,26.04,25.62,24.50,24.97,25.01,24.83,23.81,25.14,25.06,26.50,26.93,27.14,26.79,26.72,26.90,27.14,26.19,26.99,26.18,27.25,26.58,27.65,27.55,27.15,27.64,27.94,27.85,28.60,28.72,28.35,28.57,29.26,29.09,28.72,28.78,28.02,27.69,27.77,27.33,27.52,27.94,27.75,27.41,27.38,28.09,27.56,27.29,26.84,27.05,26.82,25.71,26.36,26.65,25.70,25.33,26.37,26.11,24.55,25.11,24.26,25.27,25.48,24.30,24.59,26.05,25.89,25.29,25.01,24.04,24.65,24.63,22.36,23.13,23.20,23.69,24.10,24.63,24.64,25.15,24.72,24.06,24.73,24.16,25.20,24.94,23.92,23.74,23.25,23.08,22.57,22.38,22.76,22.77,21.70,21.63,20.84,21.55,21.80,22.93,22.90,23.59,23.51,24.40,24.60,25.58,25.78,26.84,26.93,27.39,27.74,27.60,26.97,27.34,26.68,26.27,25.64,25.68,25.97,24.91,24.77,25.01,25.01,24.37,24.19,24.42,24.01,23.52,24.09,23.85,23.17,22.99,23.69,23.58,22.09,21.84,23.53,23.37,23.93,22.84,22.21,23.96,23.90,22.56,22.66,23.57,22.33,21.87,21.34,20.65,20.63,21.10,20.96,22.05,22.13,23.03,23.39,24.04,24.40,25.22,25.37,26.47,26.98,27.52,27.35,28.21,27.91,27.52,27.61,27.21,26.92,26.24,25.89,25.16,25.48,25.97,25.02,24.88,24.77,24.90,24.54,24.31,23.86,22.95,22.89,23.19,21.90,22.62,21.68,22.45,23.36,23.44,24.13,24.81,25.67,26.71,26.24,24.93,26.06,26.84,25.71,25.30,26.86,27.15,26.35,25.94,27.26,27.10,26.62,27.10,27.66,27.53,27.08,27.29,27.18,26.28,25.93,24.79,24.78,24.22,23.64,24.03,22.66,22.18,21.63,22.59,22.81,22.92,23.44,24.40,24.44,24.66,25.27,24.83,25.55,24.52,24.75,23.96,23.53,23.56,23.84,24.14,23.97,24.26,24.48,24.42,24.87,24.91,25.70,25.91,26.94,27.28,27.35,28.08,27.67,27.26,26.43,26.92,25.71,26.35,25.43,25.78,25.45,25.30,25.38,26.61,26.72,26.70,26.92,26.50,26.08,26.32,26.24,25.75,25.51,26.02,25.67,24.77,25.72,25.93,25.14,24.92,25.67,25.36,25.58,25.81,26.01,27.03,26.98,26.16,26.58,26.10,26.61,26.25,26.55,27.24,26.99,27.87,27.89,28.25,28.22,27.47,27.95,28.22,27.56,27.06,27.72,27.36,26.69,26.96,27.39,26.98,26.56,26.85,27.15,26.53,26.66,27.18,27.05,28.11,27.79,27.04,27.33,27.52,27.78,26.69,27.28,26.79,27.21,26.93,27.46,27.33,26.91,27.31,27.88,27.55,28.05,28.28,27.80,28.07,28.84,28.73,28.42,28.33,20.86,21.35,20.99,20.65,21.34,21.78,22.39,23.42,23.20,23.73,23.42,22.99,22.67,23.51,22.90,22.01,22.34,22.66,21.47,20.76,20.45,20.77,21.87,22.20,22.82,22.72,23.29,23.23,23.51,23.50,23.71,23.86,24.42,24.39,24.91,26.00,24.69,24.88,24.49,25.09,24.62,24.04,23.40,23.37,23.60,24.53,23.75,23.53,24.36,24.57,23.99,23.73,24.56,24.65,24.44,23.95,24.72,24.42,24.38,24.23,23.51,22.98,23.39,23.32,22.56,21.45,21.88,21.20,19.98,18.82,18.07,17.06,16.66,14.97,12.68,12.53,11.12,10.34,8.11,8.38,6.16,7.30,6.18,6.08,8.06,7.62,6.67,7.32,7.95,7.08,8.77,9.34,9.16,9.64,10.60,11.88,12.54,12.13,14.22,14.66,15.34,13.96,13.79,15.89,15.93,16.67,17.07,17.16,17.98,17.71,16.10,16.30,14.33,15.77,14.17,13.22,12.53,11.49,9.22,10.53,8.51,8.42,9.13,9.83,9.32,7.82,7.65,6.14,6.51,7.70,9.61,10.35,11.54,12.45,14.11,14.49,16.56,16.44,18.07,18.21,19.31,19.39,18.67,19.08,20.01,19.42,17.72,19.30,17.84,16.93,16.29,14.57,13.13,11.80,10.69,10.67,8.71,7.72,5.29,4.07,2.96,1.59,0.76,1.41,2.62,3.29,3.16,3.80,4.06,3.86,5.85,5.31,8.20,8.41,10.69,11.08,12.48,14.31,15.41,15.09,16.15,15.84,16.18,14.64,13.89,14.43,14.44,13.29,12.52,13.46,12.20,11.49,12.07,12.17,11.08,10.66,12.08,11.68,10.08,10.79,12.63,10.96,11.33,9.18,9.00,9.09,11.42,9.99,12.32,12.00,12.40,10.91,12.34,11.69,13.92,14.34,14.82,13.16,13.73,14.91,15.57,15.39,14.00,14.25,14.70,13.80,12.93,13.82,14.41,12.84,12.88,13.92,14.62,14.11,14.38,15.54,15.18,16.59,15.62,15.31,15.69,15.00,15.95,16.45,15.67,16.34,16.50,16.20,16.27,16.56,17.05,18.46,17.56,18.54,17.75,18.44,19.35,19.03,20.08,20.19,20.00,20.60,20.16,20.59,19.37,20.51,20.06,19.40,18.82,19.95,20.31,19.84,18.95,18.61,17.70,17.76,17.36,17.53,17.65,18.17,17.48,16.66,17.01,17.34,17.57,16.89,16.75,17.42,18.09,17.57,16.95,17.85,17.60,16.36,17.18,17.76,17.03,16.48,15.59,15.87,15.38,14.80,15.55,15.03,16.00,15.64,16.04,15.75,16.44,16.25,17.00,18.35,17.22,17.35,17.19,16.63,15.31,15.64,14.57,15.00,14.06,15.16,14.87,15.81,16.46,17.65,18.14,18.15,18.83,18.32,17.45,16.61,15.51,14.98,14.13,13.30,14.47,13.92,14.90,15.15,15.89,16.97,16.08,18.05,17.12,19.13,18.77,17.86,18.01,17.74,16.82,16.69,16.87,15.96,15.38,15.46,14.84,13.89,13.84,14.13,13.34,12.28,12.96,12.88,11.21,10.55,11.47,10.99,9.02,9.58,11.32,11.24,10.07,11.80,12.18,11.90,13.59,13.01,14.79,16.33,17.79,19.52,21.06,21.90,22.29,27.09,27.14,26.83,26.56,26.08,25.82,24.85,24.39,23.71,24.11,23.35,23.24,23.35,22.91,22.59,22.77,22.99,22.50,21.87,22.44,21.94,23.24,22.89,23.08,22.17,22.85,23.74,22.56,22.68,23.78,23.15,22.94,23.41,24.51,23.73,24.30,23.26,23.20,22.24,22.21,21.59,21.99,21.10,21.61,20.89,21.51,21.89,21.80,21.47,22.58,22.42,22.45,23.01,23.53,24.14,23.49,24.98,25.79,25.46,24.26,24.53,25.59,24.80,23.63,24.87,25.31,24.27,24.31,25.08,25.34,24.16,25.30,24.94,24.08,25.21,24.92,25.55,25.45,26.36,26.08,25.85,26.80,26.73,27.51,27.62,28.00,27.89,28.31,28.23,27.85,28.05,28.29,28.26,27.98,28.24,28.13,28.34,27.82,27.96,27.36,27.69,27.92,27.17,27.07,27.18,26.83,26.80,26.21,26.28,25.69,25.46,26.50,26.63,26.43,26.90,27.34,27.33,28.03,27.84,27.49,28.03,27.51,27.82,27.96,28.11,28.22,28.20,28.04,27.48,27.86,27.08,27.20,27.05,26.23,26.15,25.31,25.60,25.19,25.34,24.52,24.80,24.12,24.26,23.77,24.17,24.05,24.37,25.23,25.11,24.90,25.60,25.23,25.92,25.88,26.37,26.46,26.45,27.20,26.93,27.66,26.36,27.06,25.60,25.80,26.04,26.43,26.73,26.76,27.49,26.53,27.33,26.45,26.39,26.12,25.78,25.73,25.12,25.05,25.13,25.02,24.81,25.17,25.27,25.02,25.40,25.83,25.63,25.58,25.95,26.57,26.30,25.99,26.81,27.22,27.12,26.84,27.34,27.75,27.45,27.42,27.84,27.97,27.86,27.66,27.13,27.12,26.87,26.86,26.40,26.15,26.22,26.30,25.45,25.32,25.26,24.63,25.09,25.42,25.00,24.88,24.35,24.65,24.95,24.42,24.37,24.79,25.16,24.62,24.52,25.07,25.28,24.84,25.06,25.42,25.61,25.84,26.26,26.77,26.05,25.38,25.41,25.07,24.47,23.84,23.95,22.84,22.58,23.37,22.36,23.31,22.88,23.01,23.79,23.57,24.01,24.31,24.18,23.86,23.50,24.13,24.14,24.04,23.60,24.14,23.44,23.67,23.28,22.77,22.80,22.16,22.62,21.72,21.74,22.10,21.97,22.29,21.92,22.40,21.79,22.23,23.07,23.29,23.84,23.81,23.33,23.57,24.35,24.04,23.64,23.50,24.17,23.62,23.13,24.16,24.48,23.53,23.47,23.85,23.66,23.27,23.03,24.08,23.02,24.21,23.61,24.64,24.98,24.99,25.96,25.98,26.51,26.40,25.53,25.52,24.57,24.21,24.10,23.23,24.84,23.36,25.05,24.12,24.42,23.86,24.73,24.77,24.46,24.66,23.45,24.11,25.03,24.84,24.99,24.57,25.09,25.05,24.54,25.35,24.26,24.49,22.81,22.55,24.11,23.78,24.66,24.90,25.06,25.41,25.40,25.03,25.98,25.88,24.89,25.62,26.45,25.52,25.39,26.30,26.54,25.49,25.57,26.32,26.06,25.35,25.59,25.50,25.22,25.26,26.10,25.64,25.39,25.34,25.68,24.94,25.37,25.37,25.66,25.99,26.67,26.90,27.53,27.82,27.56,27.98,28.22],[28.24,28.84,28.93,28.68,28.90,29.16,29.13,28.91,29.18,29.50,29.23,29.24,28.96,29.17,28.86,28.54,28.91,28.86,28.20,28.42,28.86,28.21,27.57,28.07,27.76,28.53,28.74,28.40,28.51,28.50,28.25,28.33,29.06,28.56,29.06,29.02,28.88,28.58,28.91,28.26,28.62,28.84,29.04,29.36,29.19,28.68,28.99,28.50,28.79,28.48,28.42,27.91,28.16,27.17,27.51,27.06,26.80,26.48,26.68,26.77,27.27,27.10,27.73,27.27,28.11,27.63,28.16,28.22,28.45,28.73,28.69,29.10,28.94,29.27,29.21,29.04,28.58,28.79,28.39,28.15,27.52,28.09,28.75,27.67,27.73,28.58,28.38,27.40,27.88,28.78,27.94,27.58,28.36,28.62,27.78,28.11,28.76,28.37,28.11,28.62,28.82,29.00,28.66,28.25,28.75,28.69,28.37,28.37,28.54,28.54,27.94,28.33,28.10,27.69,27.58,27.35,27.84,27.45,27.68,27.09,27.67,27.61,27.71,28.36,28.15,28.63,28.83,29.12,28.91,29.27,28.79,28.65,28.11,28.46,28.33,27.56,27.63,27.07,26.79,27.52,27.18,26.74,26.08,27.31,26.84,27.19,27.32,26.67,27.35,27.21,27.56,27.06,27.22,26.61,26.80,26.68,27.00,27.79,27.95,28.67,27.96,27.34,28.29,28.56,27.63,27.48,28.78,28.68,28.08,27.80,28.90,28.51,27.99,28.52,28.91,28.59,28.34,28.89,28.63,27.86,27.65,27.17,26.64,26.69,26.01,26.21,25.75,25.57,26.13,26.15,26.14,27.13,27.05,27.53,27.15,26.72,27.07,27.31,28.15,27.61,27.18,26.87,26.85,26.80,26.63,26.94,26.68,26.62,26.76,26.41,27.03,26.78,27.46,27.25,28.07,28.31,28.18,28.89,28.38,28.00,27.39,27.95,26.96,27.68,26.73,27.60,26.91,27.26,27.18,27.64,27.62,27.03,27.01,26.34,26.73,27.08,26.22,26.02,26.48,26.86,25.79,25.94,26.75,26.49,25.86,26.18,26.68,26.22,26.51,26.50,27.13,27.87,28.01,27.19,27.91,27.13,27.98,27.68,28.00,28.38,28.19,28.63,28.72,28.75,28.48,27.97,28.30,28.17,27.49,27.56,27.66,27.29,26.61,27.29,26.86,25.95,26.39,26.48,26.29,25.41,26.62,26.52,27.65,27.92,28.19,27.79,27.58,27.97,28.24,27.40,28.10,27.41,28.31,27.79,28.71,28.72,28.32,28.65,28.84,28.63,29.04,29.02,28.71,28.62,29.42,29.23,28.82,28.68,28.46,28.48,28.36,27.94,28.22,28.58,28.33,27.99,28.23,28.73,28.24,28.20,27.82,27.94,27.68,26.82,27.34,27.64,26.84,26.47,27.39,27.09,26.02,26.37,25.72,26.46,26.70,25.59,25.90,27.33,27.22,26.31,26.38,25.36,25.71,25.69,23.75,24.41,24.60,24.84,25.24,26.10,25.87,26.51,26.21,25.48,26.22,25.51,26.58,26.21,25.40,25.22,24.81,24.61,24.26,24.14,24.58,24.35,23.68,23.40,23.12,23.48,23.76,24.51,24.56,24.96,25.12,25.74,26.07,26.76,26.98,27.73,27.77,28.22,28.50,28.31,27.81,28.27,27.69,27.27,26.94,26.88,27.11,26.17,26.39,26.39,26.44,25.71,25.75,25.94,25.46,25.12,25.56,25.35,24.80,24.41,25.29,24.91,23.93,23.51,24.88,24.56,25.01,24.26,23.66,25.00,24.87,24.21,24.10,24.79,23.74,23.50,23.24,22.63,22.58,22.94,23.06,24.09,24.06,24.52,25.02,25.39,25.80,26.35,26.60,27.29,27.78,28.18,28.19,28.80,28.71,28.35,28.43,28.12,27.88,27.26,26.99,26.29,26.76,27.20,26.40,26.32,26.23,26.33,26.09,25.78,25.57,24.55,24.57,24.93,23.82,24.41,23.72,24.17,24.95,24.90,25.60,26.00,26.87,27.54,27.15,26.05,26.94,27.59,26.70,26.26,27.62,27.90,27.29,26.85,27.96,27.77,27.43,27.81,28.36,28.14,27.92,28.24,28.11,27.26,26.99,25.86,25.96,25.52,25.02,25.43,24.28,23.79,23.48,24.37,24.34,24.63,25.19,25.96,25.95,26.06,26.48,26.21,26.73,25.89,25.94,25.34,24.94,25.13,25.18,25.47,25.41,25.53,25.87,25.62,26.03,26.01,26.73,26.86,27.69,28.10,28.20,28.89,28.40,28.12,27.38,27.66,26.70,27.18,26.48,26.81,26.52,26.57,26.57,27.62,27.63,27.68,27.79,27.65,27.17,27.26,27.27,26.77,26.55,26.94,26.65,25.83,26.76,26.82,26.31,26.14,26.71,26.55,26.76,26.86,27.02,27.81,27.76,27.00,27.43,27.04,27.40,27.18,27.46,28.09,27.80,28.60,28.49,28.83,28.83,28.25,28.69,28.89,28.48,27.95,28.46,28.17,27.59,27.76,28.22,27.86,27.50,27.71,27.93,27.42,27.66,28.08,27.70,28.74,28.44,27.67,27.73,28.18,28.44,27.48,28.11,27.62,28.02,27.83,28.21,28.10,27.75,28.13,28.50,28.23,28.46,28.43,28.05,28.05,28.93,28.80,28.53,28.27,22.51,23.28,22.96,22.73,23.46,23.95,24.44,25.07,25.07,25.51,25.21,24.68,24.61,25.17,24.65,23.98,24.44,24.37,23.45,22.83,22.39,22.90,23.78,24.27,24.47,24.74,25.13,24.85,25.33,25.59,25.53,25.50,26.20,26.27,26.26,27.42,26.31,26.53,26.09,26.75,26.27,25.77,25.17,25.05,25.37,26.02,25.43,25.24,25.88,26.03,25.69,25.42,25.96,26.11,26.04,25.69,26.30,26.24,26.34,25.87,25.43,25.14,25.41,25.09,24.89,23.41,23.92,23.33,22.33,21.04,20.05,18.48,18.22,17.12,14.70,15.12,13.25,12.74,10.12,10.75,7.63,8.60,7.45,6.91,8.80,8.44,7.65,8.69,9.52,8.02,10.68,10.55,9.99,10.55,11.74,12.71,13.67,13.69,14.99,15.74,16.03,15.36,15.74,17.13,17.40,18.36,19.07,19.17,20.01,19.32,18.45,17.76,16.30,17.32,15.52,15.10,13.80,12.72,11.22,11.99,11.10,10.72,11.24,11.93,11.53,9.66,9.34,8.38,8.55,9.97,11.18,12.49,12.95,15.28,16.38,17.27,18.74,19.06,19.87,20.29,21.06,21.22,20.66,20.69,21.64,20.86,20.15,20.94,19.17,19.08,18.29,17.58,15.30,14.87,12.72,12.37,9.16,8.60,6.43,5.47,4.40,2.81,1.85,0.77,1.91,2.84,3.26,5.14,5.13,4.54,6.89,6.10,8.99,9.69,12.52,13.01,14.62,15.98,17.18,16.12,17.87,17.99,18.34,16.47,15.69,16.71,16.69,14.98,14.69,15.69,14.36,13.37,14.26,14.36,12.07,11.86,13.73,12.32,10.53,11.77,13.50,11.26,11.29,9.28,9.30,9.64,11.77,10.82,12.54,12.77,13.26,11.86,13.82,12.96,15.11,16.30,16.17,14.36,15.81,15.88,17.94,17.19,15.40,16.62,17.11,15.70,14.83,16.51,16.41,14.75,15.13,15.95,16.20,15.30,15.79,16.99,16.20,17.61,16.89,16.78,17.56,16.90,18.16,18.82,17.91,18.67,18.88,18.57,18.83,19.10,19.62,20.77,19.94,20.55,19.45,20.09,21.15,20.88,22.17,22.21,21.49,22.33,22.25,22.50,21.37,22.47,21.83,21.52,21.27,22.13,22.50,22.16,21.45,21.05,20.26,20.52,19.90,20.18,19.87,20.19,19.70,19.25,18.76,19.36,20.10,18.84,18.35,19.36,20.61,19.96,18.81,20.13,20.19,18.61,19.28,20.09,19.25,18.57,17.78,17.96,17.78,17.07,17.99,17.08,18.23,17.41,18.20,17.52,18.26,17.63,18.56,20.07,19.00,19.38,19.12,18.81,17.37,18.07,16.58,17.11,16.23,17.10,16.78,17.70,18.29,18.84,20.06,19.92,20.76,20.08,19.21,18.04,17.04,16.78,15.88,15.34,16.38,15.79,17.13,17.30,18.20,18.94,18.16,19.67,19.04,20.52,20.59,19.43,19.87,19.70,18.56,18.39,18.67,17.90,17.19,16.91,17.00,15.75,15.57,15.95,15.22,14.36,14.15,14.98,12.92,11.57,12.38,12.49,10.72,11.42,12.41,12.39,10.34,11.96,13.55,12.40,14.74,13.77,15.87,17.79,19.20,21.01,22.01,22.55,23.21,27.91,28.03,27.94,27.73,27.24,27.24,26.27,25.70,25.34,25.70,25.11,24.89,25.07,24.48,24.18,24.57,24.79,24.21,23.87,24.44,23.92,25.20,24.75,24.86,24.22,24.82,25.53,24.32,24.70,25.58,24.99,24.66,25.29,26.14,25.41,25.88,24.72,24.91,24.06,24.31,23.65,24.12,23.16,23.73,22.92,23.49,23.63,23.63,23.43,24.15,24.07,24.19,24.63,25.29,25.64,25.03,26.29,26.89,27.01,25.75,25.85,26.94,26.38,25.31,26.38,26.84,25.95,26.04,26.58,26.77,25.79,26.57,26.50,25.77,26.44,26.39,26.77,26.71,27.20,27.28,26.74,27.89,27.88,28.60,28.71,29.03,29.01,29.22,29.20,28.77,28.87,29.21,29.19,28.96,29.16,29.16,29.21,28.82,28.99,28.37,28.59,28.93,28.30,28.17,28.20,27.96,28.04,27.41,27.47,27.11,26.95,27.71,27.87,27.67,28.05,28.50,28.44,29.00,28.74,28.47,28.92,28.46,28.79,29.09,29.13,29.14,29.15,28.95,28.38,28.73,28.19,28.32,28.15,27.52,27.44,26.79,27.03,26.58,26.78,26.16,26.26,25.57,25.94,25.51,25.98,25.97,26.16,26.67,26.72,26.61,27.06,26.70,27.26,27.03,27.52,27.68,27.58,28.18,27.96,28.66,27.46,28.09,26.79,26.83,26.91,27.31,27.82,27.73,28.45,27.50,28.33,27.39,27.66,27.37,27.05,27.08,26.63,26.68,26.64,26.32,26.25,26.39,26.48,26.32,26.58,26.97,26.94,26.76,27.16,27.64,27.69,27.27,27.86,28.35,28.26,27.98,28.38,28.81,28.53,28.51,28.85,29.05,29.02,28.72,28.37,28.42,28.27,28.19,27.80,27.42,27.79,27.91,27.09,27.01,26.76,26.14,26.68,27.05,26.50,26.61,26.02,26.44,26.53,25.89,25.92,26.44,26.36,25.97,26.29,26.55,26.61,26.24,26.81,26.99,27.27,27.83,27.94,28.45,27.77,27.20,27.21,26.80,26.44,26.17,25.67,24.89,24.60,25.22,24.23,25.05,24.85,25.04,25.72,25.38,25.85,26.14,26.03,25.59,24.92,25.67,25.80,25.64,24.82,25.63,25.22,25.12,24.96,24.63,24.55,23.88,24.36,23.47,23.50,23.93,23.91,24.16,23.69,24.18,23.52,24.03,25.20,25.19,26.02,25.86,25.41,25.38,26.19,26.08,25.64,25.55,26.18,25.64,25.30,25.89,26.36,25.52,25.37,25.64,25.38,25.11,25.00,26.00,24.95,25.84,25.72,26.45,26.91,26.78,27.76,27.65,28.00,28.16,27.39,27.54,26.58,26.27,25.73,25.40,26.28,25.10,26.54,25.71,26.03,25.48,26.24,26.17,25.90,26.08,24.78,25.43,26.53,26.46,26.76,26.05,26.73,26.66,26.08,26.90,25.92,26.15,25.12,24.92,25.94,26.01,26.54,26.89,27.19,27.36,27.29,26.92,27.61,27.55,26.72,27.29,27.99,27.18,26.97,27.80,27.91,27.15,27.29,27.72,27.56,26.86,27.41,27.43,27.04,26.90,27.24,27.35,26.66,26.96,27.26,26.86,26.70,27.20,27.17,27.65,27.87,27.76,28.13,28.18,27.91,28.09,28.28],[28.44,28.75,29.02,28.54,28.94,29.21,29.08,28.80,29.13,29.51,29.12,29.17,29.02,29.13,28.72,28.45,28.81,28.78,27.95,28.20,28.72,27.92,27.22,27.78,27.45,28.30,28.52,28.19,28.33,28.61,28.41,28.33,29.03,28.45,28.93,28.87,28.69,28.52,28.79,28.26,28.52,28.83,28.92,29.29,29.03,28.50,28.78,28.34,28.66,28.27,28.11,27.59,27.76,26.79,27.02,26.70,26.33,26.06,26.31,26.38,26.85,26.83,27.33,27.02,27.79,27.36,27.89,27.99,28.32,28.59,28.64,29.01,28.84,29.18,29.24,29.02,28.63,28.89,28.26,28.06,27.46,27.96,28.64,27.50,27.60,28.35,28.31,27.14,27.81,28.65,27.76,27.46,28.22,28.41,27.61,27.95,28.61,28.11,27.89,28.45,28.57,28.82,28.51,28.04,28.55,28.62,28.17,28.08,28.32,28.34,27.62,28.12,27.77,27.33,27.15,26.92,27.43,27.20,27.36,26.81,27.43,27.33,27.54,28.18,27.99,28.44,28.67,28.97,28.89,29.31,28.82,28.63,28.28,28.58,28.22,27.49,27.51,26.93,26.66,27.45,26.88,26.46,25.97,27.06,26.62,26.86,27.15,26.48,27.20,26.94,27.33,26.69,26.82,26.27,26.47,26.43,26.75,27.58,27.77,28.52,27.81,27.14,28.11,28.35,27.36,27.23,28.54,28.49,27.71,27.51,28.71,28.10,27.66,28.35,28.79,28.35,28.05,28.62,28.38,27.43,27.19,26.78,26.24,26.27,25.52,25.85,25.40,24.97,25.74,25.79,25.80,26.66,26.67,27.03,26.74,26.17,26.56,26.95,27.80,27.19,26.84,26.59,26.51,26.49,26.34,26.62,26.46,26.43,26.44,26.08,26.68,26.37,27.06,26.76,27.74,28.11,27.96,28.76,28.16,27.75,26.91,27.64,26.52,27.27,26.38,27.15,26.58,27.09,26.76,27.55,27.27,26.98,26.75,26.07,26.54,26.53,25.81,25.72,26.12,26.31,25.29,25.56,26.32,26.17,25.43,25.73,26.26,25.88,26.07,26.09,26.70,27.57,27.59,26.81,27.57,26.73,27.52,27.28,27.82,28.19,27.75,28.40,28.57,28.75,28.45,27.89,28.17,28.17,27.28,27.25,27.58,27.08,26.20,27.07,26.65,25.66,26.08,26.37,26.00,25.29,26.62,26.37,27.63,27.90,28.17,27.70,27.56,27.89,28.15,27.13,27.80,27.00,28.00,27.41,28.36,28.28,27.95,28.50,28.75,28.55,29.06,29.20,28.71,28.97,29.64,29.42,29.10,28.98,28.72,28.65,28.69,28.21,28.50,28.83,28.60,28.26,28.45,28.97,28.48,28.35,28.07,28.13,27.86,26.94,27.49,27.78,26.81,26.50,27.49,27.10,25.77,26.34,25.54,26.51,26.67,25.55,25.84,27.27,27.16,26.51,26.37,25.27,25.71,25.57,23.55,24.49,24.50,25.02,25.50,26.00,26.00,26.42,26.09,25.44,26.13,25.44,26.50,26.13,25.15,24.99,24.57,24.53,24.13,24.06,24.46,24.19,23.53,23.50,23.30,23.61,23.73,24.43,24.36,24.86,24.91,25.62,25.95,26.87,27.04,27.93,27.98,28.43,28.69,28.55,28.05,28.43,27.81,27.40,26.98,26.93,27.18,26.25,26.29,26.31,26.48,25.77,25.65,25.88,25.44,25.15,25.36,25.27,24.77,24.34,24.93,24.84,23.81,23.43,24.70,24.93,24.87,24.15,23.78,24.95,24.84,24.01,23.95,24.69,23.67,23.36,23.13,22.57,22.85,23.30,23.20,24.03,23.84,24.34,24.85,25.23,25.78,26.45,26.64,27.50,27.98,28.43,28.42,29.04,28.79,28.52,28.52,28.16,27.87,27.23,27.03,26.32,26.63,27.19,26.37,26.26,26.20,26.31,26.07,25.78,25.43,24.57,24.57,24.96,23.72,24.31,23.46,24.00,24.83,24.76,25.48,26.03,26.85,27.69,27.23,26.03,27.13,27.71,26.65,26.31,27.76,28.00,27.28,26.86,28.10,27.79,27.42,27.89,28.44,28.24,27.93,28.18,28.18,27.18,26.95,25.72,25.78,25.36,24.85,25.39,24.20,23.92,23.33,24.20,24.33,24.43,24.90,25.69,25.79,25.84,26.35,26.12,26.73,25.78,25.79,25.25,24.82,24.92,25.01,25.25,25.28,25.45,25.70,25.48,25.89,25.91,26.65,26.76,27.73,28.14,28.16,28.82,28.28,28.04,27.24,27.62,26.54,27.14,26.37,26.70,26.49,26.36,26.43,27.54,27.67,27.69,27.77,27.52,27.18,27.20,27.09,26.66,26.37,26.83,26.57,25.72,26.62,26.69,26.19,25.93,26.52,26.37,26.50,26.68,26.87,27.76,27.68,26.90,27.44,26.98,27.45,27.03,27.44,28.08,27.89,28.70,28.67,29.00,29.01,28.46,28.80,28.98,28.47,27.93,28.50,28.18,27.57,27.74,28.16,27.77,27.40,27.62,27.85,27.39,27.61,28.14,27.86,28.74,28.48,27.68,27.86,28.23,28.45,27.43,28.01,27.50,27.90,27.75,28.17,28.06,27.65,28.16,28.66,28.35,28.42,28.67,28.25,28.43,29.18,29.08,28.81,28.59,22.59,22.75,22.91,22.56,23.07,23.64,23.94,24.73,24.80,25.15,24.97,24.33,24.23,24.92,24.22,23.58,24.08,24.13,23.00,22.69,22.12,22.57,23.41,23.89,24.00,24.23,24.77,24.51,24.70,25.02,25.07,24.95,25.79,25.84,26.03,26.96,25.76,26.07,25.53,26.13,25.77,25.25,24.72,24.69,24.86,25.68,24.90,24.76,25.49,25.70,25.32,24.93,25.51,25.78,25.58,25.23,25.99,25.72,25.86,25.53,24.88,24.67,24.96,24.78,24.60,23.22,23.73,23.02,22.23,21.30,20.27,19.07,18.54,16.43,14.70,14.65,13.14,12.82,10.13,11.31,8.25,9.03,7.51,8.13,8.45,8.99,7.94,9.42,10.34,9.40,11.91,12.18,11.20,11.99,13.85,14.67,15.40,15.12,16.96,17.23,17.44,16.73,16.83,18.20,17.75,18.45,19.03,18.92,20.03,19.64,18.99,18.68,17.77,18.28,17.06,16.81,15.61,14.92,12.68,13.80,11.64,10.14,10.68,12.35,11.58,9.55,10.05,8.73,8.70,10.88,11.90,13.35,14.63,15.46,17.24,17.35,18.90,18.73,19.91,20.06,20.91,21.07,20.80,20.48,21.28,20.63,20.06,20.78,19.49,18.88,18.69,17.47,16.19,14.53,13.53,13.05,10.64,9.87,7.70,6.91,4.92,4.41,2.72,1.25,0.77,1.93,2.75,4.37,5.54,5.02,7.95,6.43,9.40,9.53,12.39,12.89,14.45,15.93,17.47,16.46,17.85,17.77,18.43,17.03,16.08,17.16,17.07,15.21,14.68,16.50,14.86,13.18,14.26,15.29,12.77,12.18,13.95,13.71,11.08,11.51,14.20,12.23,10.69,10.19,9.67,9.25,11.41,11.16,12.64,13.33,13.61,12.84,13.97,13.53,15.52,16.36,16.21,14.83,15.64,15.95,17.51,17.20,15.15,16.40,16.53,15.77,14.10,15.91,16.30,14.51,14.42,15.99,16.29,15.56,15.80,16.91,16.70,18.01,17.27,16.99,17.84,17.19,18.23,18.84,17.96,18.55,18.58,18.28,18.47,18.72,19.22,20.31,19.60,20.29,19.29,20.17,21.16,20.86,21.81,22.05,21.70,22.18,22.15,22.56,21.35,22.54,21.93,21.24,20.93,21.68,21.97,21.74,20.83,20.35,19.57,19.71,19.36,19.65,19.41,19.92,19.74,19.10,18.92,19.46,19.69,18.72,18.73,19.26,20.19,19.47,19.06,20.10,19.71,18.54,19.16,19.89,19.05,18.28,17.69,17.86,17.52,16.89,17.62,17.09,17.99,17.49,18.22,17.35,18.17,17.63,18.59,19.86,18.76,18.97,18.77,18.67,17.00,18.02,16.59,16.95,16.41,17.04,16.69,17.55,18.27,18.93,19.76,19.55,20.37,19.84,18.94,18.05,16.89,16.61,16.03,15.12,16.56,16.01,16.94,16.84,17.96,18.93,17.95,19.77,18.56,20.63,20.40,19.19,19.90,20.02,18.87,18.26,18.60,17.90,17.15,16.83,16.97,16.00,15.60,15.66,15.52,14.29,13.90,14.31,13.66,12.36,12.76,12.69,11.22,10.80,13.12,12.43,10.48,12.48,13.87,13.72,14.89,13.96,16.17,17.48,18.51,20.07,21.56,22.17,23.01,27.88,27.85,27.62,27.58,27.12,26.94,25.98,25.40,24.94,25.52,24.95,24.82,24.79,24.31,24.20,24.36,24.40,23.95,23.69,24.20,23.67,24.85,24.34,24.51,23.86,24.34,25.18,23.95,24.21,25.10,24.56,24.22,24.88,25.82,25.08,25.68,24.47,24.66,23.72,23.98,23.41,23.66,23.00,23.31,23.02,23.36,23.34,23.39,23.39,24.00,23.91,24.01,24.56,25.06,25.41,24.74,26.08,26.74,26.75,25.48,25.71,26.70,26.04,24.93,26.01,26.55,25.65,25.80,26.30,26.57,25.44,26.22,25.99,25.00,25.95,25.79,26.36,26.41,27.26,27.11,26.65,27.55,27.60,28.37,28.59,28.92,28.82,29.00,29.11,28.53,28.76,29.11,29.03,28.70,29.00,28.91,29.00,28.51,28.77,28.05,28.38,28.69,27.89,27.87,27.97,27.70,27.74,27.07,27.16,26.51,26.31,27.21,27.39,27.19,27.59,28.06,28.13,28.73,28.48,28.23,28.73,28.33,28.65,28.83,29.04,29.01,28.97,28.83,28.22,28.50,27.87,27.89,27.85,27.04,27.03,26.20,26.45,26.07,26.27,25.67,25.56,25.11,25.40,25.14,25.21,25.24,25.73,26.05,26.13,25.98,26.52,26.17,26.87,26.61,27.13,27.31,27.37,28.05,27.66,28.46,27.31,27.85,26.67,26.69,26.51,27.15,27.45,27.50,28.08,27.17,28.00,27.17,27.23,27.12,26.63,26.67,26.04,25.98,26.06,25.80,25.75,25.98,26.05,25.77,26.25,26.57,26.45,26.36,26.80,27.38,27.07,26.86,27.53,27.91,27.84,27.63,28.15,28.50,28.16,28.21,28.58,28.83,28.84,28.53,27.86,28.18,27.98,27.85,27.33,27.07,27.17,27.35,26.48,26.36,26.25,25.55,26.09,26.48,26.08,26.03,25.41,25.97,26.12,25.54,25.34,26.00,25.97,25.55,25.81,26.14,26.08,25.82,26.27,26.38,26.66,27.15,27.35,27.98,27.15,26.54,26.74,26.31,25.76,25.16,25.14,24.33,24.07,24.88,23.84,24.87,24.37,24.66,24.99,25.03,25.37,25.57,25.44,25.30,24.85,25.54,25.44,25.18,24.62,25.19,24.88,25.16,24.95,24.16,24.27,23.87,24.29,23.51,23.38,23.46,23.47,23.83,23.54,23.92,23.52,23.85,24.39,24.70,25.27,25.19,24.91,24.83,25.68,25.43,25.23,24.81,25.52,25.16,24.86,25.33,25.57,25.05,24.85,25.08,24.82,24.33,24.37,25.31,24.33,25.31,24.94,25.86,26.19,26.14,27.17,27.02,27.57,27.55,26.65,26.72,25.58,25.47,25.02,24.70,25.75,24.31,26.00,24.81,25.44,24.71,25.53,25.56,25.58,25.39,24.49,25.18,25.81,25.81,26.04,25.31,26.05,26.04,25.45,26.30,25.21,25.45,24.14,23.90,25.12,25.04,25.67,26.10,26.39,26.52,26.55,26.10,27.00,27.02,25.92,26.60,27.40,26.56,26.28,27.13,27.41,26.46,26.64,27.35,27.10,26.13,26.80,26.89,26.45,26.31,27.00,26.87,26.34,26.38,26.81,26.47,26.33,26.61,26.71,27.11,27.71,27.70,28.25,28.44,28.03,28.44,28.47],[28.34,28.87,28.93,28.58,29.04,29.16,29.06,28.88,29.27,29.39,29.09,29.25,28.97,29.05,28.78,28.55,28.79,28.78,28.11,28.26,28.71,28.05,27.46,28.03,27.66,28.46,28.62,28.34,28.47,28.60,28.45,28.38,28.96,28.53,28.89,28.90,28.85,28.60,28.90,28.34,28.57,28.90,29.00,29.08,29.05,28.55,28.91,28.40,28.67,28.38,28.29,27.86,27.98,27.14,27.35,27.10,26.80,26.45,26.70,26.84,27.24,27.17,27.57,27.30,28.01,27.60,28.07,28.07,28.52,28.69,28.61,29.01,28.93,29.14,29.23,29.04,28.75,28.89,28.46,28.20,27.57,28.15,28.69,27.72,27.78,28.52,28.35,27.43,28.09,28.65,27.91,27.76,28.39,28.48,27.82,28.12,28.73,28.28,28.07,28.55,28.69,28.87,28.55,28.17,28.64,28.65,28.31,28.32,28.45,28.47,27.94,28.41,28.15,27.79,27.67,27.33,27.76,27.45,27.63,27.20,27.78,27.50,27.74,28.23,28.17,28.45,28.78,28.95,28.97,29.32,28.90,28.78,28.48,28.65,28.34,27.59,27.72,27.13,26.89,27.51,27.25,26.78,26.24,27.36,26.95,27.13,27.42,26.95,27.43,27.27,27.64,26.99,27.21,26.68,26.89,26.76,27.11,27.73,27.88,28.52,27.86,27.37,28.21,28.44,27.50,27.35,28.53,28.58,27.93,27.68,28.72,28.32,27.86,28.47,28.90,28.53,28.24,28.76,28.51,27.76,27.56,27.11,26.61,26.70,26.05,26.35,25.87,25.64,26.12,26.27,26.37,27.21,27.13,27.52,27.27,26.74,27.01,27.34,28.07,27.49,27.11,26.90,26.85,26.79,26.65,26.91,26.72,26.73,26.68,26.38,26.95,26.79,27.33,27.17,28.06,28.33,28.21,28.83,28.43,28.09,27.37,27.79,27.01,27.52,26.78,27.38,26.81,27.28,26.81,27.54,27.37,26.92,26.93,26.02,26.63,26.85,26.00,25.65,26.54,26.76,25.56,26.03,26.85,26.49,25.76,26.31,26.77,26.33,26.53,26.62,27.19,27.82,27.84,27.18,27.75,27.08,27.80,27.46,27.93,28.35,27.94,28.46,28.66,28.81,28.56,27.97,28.35,28.17,27.39,27.50,27.68,27.29,26.53,27.25,26.77,25.82,26.47,26.55,26.11,25.50,26.86,26.65,27.88,27.92,28.23,27.88,27.77,28.05,28.26,27.43,28.11,27.34,28.18,27.66,28.49,28.42,28.02,28.56,28.78,28.61,29.14,29.19,28.85,28.98,29.69,29.47,29.10,28.91,28.57,28.72,28.65,28.25,28.50,28.73,28.60,28.33,28.38,28.78,28.45,28.39,27.79,27.89,27.90,27.06,27.45,27.77,27.02,26.59,27.53,27.36,26.16,26.60,25.86,26.56,26.77,25.58,25.95,27.35,27.12,26.46,26.14,25.29,25.70,25.56,24.01,24.73,24.77,25.30,25.48,25.88,25.91,26.13,25.83,25.48,26.12,25.48,26.33,26.30,25.28,25.31,24.75,24.92,24.47,24.34,24.86,24.62,23.91,24.28,23.72,23.83,24.09,24.71,24.64,25.13,25.08,25.84,26.00,26.96,26.90,27.91,27.83,28.32,28.45,28.48,27.80,28.18,27.56,27.32,26.89,26.68,26.98,26.34,26.27,26.15,26.37,25.91,25.76,25.79,25.55,25.35,25.60,25.30,25.01,24.83,24.99,25.01,24.16,23.92,24.70,24.54,24.97,24.37,23.72,24.82,25.02,24.27,23.78,24.63,24.13,23.71,23.88,23.13,23.19,23.66,23.52,24.30,24.09,24.65,25.18,25.44,25.89,26.57,26.70,27.56,28.01,28.41,28.36,28.95,28.69,28.60,28.57,28.16,27.95,27.29,27.06,26.41,26.86,27.13,26.47,26.43,26.32,26.36,26.23,25.99,25.60,25.00,24.84,25.12,24.21,24.70,23.95,24.46,25.08,25.04,25.66,26.24,26.90,27.64,27.31,26.32,27.17,27.84,26.97,26.64,27.79,28.06,27.55,27.17,28.12,28.02,27.70,27.92,28.51,28.33,28.08,28.38,28.21,27.53,27.22,26.14,26.33,25.86,25.44,26.01,24.81,24.63,23.98,24.75,25.17,25.29,25.55,26.28,26.15,26.38,26.72,26.36,26.92,25.96,26.17,25.61,25.17,25.20,25.50,25.63,25.62,25.83,26.09,26.00,26.38,26.42,27.01,27.18,28.00,28.27,28.36,28.94,28.60,28.38,27.59,27.88,27.05,27.46,26.84,27.05,26.90,26.69,26.73,27.67,27.85,27.84,27.94,27.65,27.36,27.52,27.49,26.91,26.85,27.18,26.90,26.18,27.07,27.05,26.58,26.39,26.99,26.85,27.00,27.11,27.34,28.06,27.93,27.33,27.73,27.32,27.69,27.36,27.63,28.21,28.00,28.73,28.72,28.98,28.98,28.46,28.89,29.02,28.61,28.18,28.60,28.31,27.86,27.96,28.32,27.97,27.68,27.89,28.12,27.63,27.78,28.25,28.00,28.79,28.63,27.94,28.10,28.38,28.69,27.75,28.22,27.77,28.10,27.99,28.31,28.23,27.89,28.23,28.70,28.45,28.62,28.76,28.37,28.54,29.32,29.19,28.90,28.48,22.88,23.34,23.43,23.15,23.79,23.97,24.25,25.07,25.07,25.56,25.49,24.85,24.54,25.06,24.51,24.10,24.25,24.53,23.73,23.28,22.92,23.22,23.98,24.41,24.49,24.54,25.08,24.83,25.12,25.07,25.37,25.35,25.86,25.85,26.18,27.11,26.18,26.32,26.10,26.70,26.36,25.67,25.10,24.93,25.54,26.34,25.44,25.14,25.93,26.18,25.54,25.24,25.98,26.21,26.01,25.48,26.22,25.81,25.81,25.63,25.19,24.59,25.08,25.03,24.68,23.54,24.13,23.55,22.99,21.99,21.09,20.60,20.25,18.11,16.19,16.28,14.56,14.15,12.40,12.66,9.50,10.62,8.56,8.89,10.01,9.60,8.48,10.31,10.62,11.38,13.24,12.32,11.99,13.48,14.82,15.54,16.41,16.50,18.27,19.10,18.87,18.04,18.33,19.89,19.62,20.27,20.97,20.46,21.79,21.72,20.92,20.58,19.29,20.07,18.71,18.36,17.40,16.19,14.40,15.16,13.02,12.96,12.61,13.91,12.93,10.49,10.65,10.24,11.38,12.98,14.41,15.22,16.32,17.13,19.40,19.37,20.81,20.61,21.94,21.78,22.77,22.41,21.72,21.96,22.44,22.15,21.63,23.10,21.54,20.72,20.60,19.58,18.05,15.93,15.48,14.81,13.29,12.41,10.63,7.62,5.99,5.03,3.55,2.37,1.61,0.77,1.67,3.82,4.89,5.92,8.90,8.45,11.63,12.35,14.35,14.91,16.14,17.84,19.55,18.27,20.06,19.88,20.20,19.14,17.75,18.58,18.91,17.41,16.47,17.48,16.89,15.61,15.76,16.22,15.20,14.14,15.20,14.98,13.83,13.55,15.41,13.22,13.36,12.41,11.93,10.97,13.42,12.30,14.47,14.82,15.30,13.94,15.27,14.11,16.29,16.82,16.86,15.34,16.54,16.55,18.27,17.71,15.92,16.72,17.33,16.02,15.18,16.52,16.71,14.95,15.21,16.29,16.87,16.35,16.84,17.74,17.63,18.71,17.94,17.65,18.20,17.47,18.78,19.24,18.18,19.22,19.41,18.63,19.12,19.06,19.65,20.88,19.92,20.82,20.14,20.80,21.72,21.41,22.42,22.47,22.12,22.69,22.71,22.84,21.77,23.00,22.45,21.82,21.57,22.37,22.78,22.34,21.51,21.19,20.40,20.54,20.11,20.47,20.42,20.80,20.24,19.54,19.49,19.93,20.35,19.14,19.10,19.76,20.67,19.92,19.65,20.68,20.28,19.02,19.76,20.37,19.41,18.72,18.01,18.31,17.81,17.10,18.29,17.22,18.85,17.87,18.85,18.37,19.01,18.67,19.68,20.90,19.91,20.17,19.71,19.60,17.78,18.79,16.87,17.48,16.67,17.53,17.25,18.39,19.22,20.22,20.92,20.62,21.64,21.03,19.74,19.15,17.93,17.16,16.74,16.05,17.35,16.56,17.52,17.50,18.67,20.03,19.00,20.85,19.70,21.50,21.40,20.42,20.94,20.72,19.49,19.25,19.50,18.55,18.01,17.71,17.71,16.83,16.45,16.39,16.13,15.10,15.31,15.30,14.02,13.36,13.88,13.75,11.17,11.92,13.55,13.14,10.74,12.79,14.60,13.51,15.25,13.69,16.15,17.64,18.65,20.37,21.41,21.95,22.51,28.03,28.10,27.96,27.91,27.49,27.40,26.48,25.91,25.37,25.88,25.44,25.25,25.27,24.70,24.72,24.81,24.87,24.48,24.24,24.58,24.07,25.31,24.74,24.99,24.41,24.82,25.44,24.34,24.75,25.38,24.93,24.70,25.06,26.01,25.53,25.94,24.88,24.99,24.32,24.47,24.14,24.35,23.77,23.91,23.68,23.94,24.01,24.02,23.88,24.52,24.43,24.50,24.91,25.38,25.76,25.22,26.31,26.94,26.86,25.73,26.02,26.93,26.20,25.20,26.35,26.77,25.87,25.97,26.64,26.88,25.82,26.58,26.39,25.55,26.36,26.30,26.78,26.68,27.45,27.25,26.93,27.82,27.70,28.46,28.65,28.99,28.83,29.16,29.10,28.70,28.77,29.16,29.06,28.87,29.09,29.07,29.18,28.72,28.92,28.41,28.70,28.84,28.26,28.28,28.37,28.16,28.23,27.57,27.63,27.10,26.96,27.71,27.89,27.67,28.04,28.45,28.47,28.86,28.61,28.38,28.77,28.38,28.74,29.00,28.99,29.10,29.06,28.79,28.37,28.55,28.04,28.16,28.01,27.49,27.34,26.78,26.85,26.51,26.71,26.17,26.13,25.68,25.84,25.55,25.87,25.89,26.13,26.66,26.65,26.38,26.93,26.74,27.28,27.16,27.47,27.59,27.60,28.22,27.76,28.45,27.27,27.81,26.86,26.90,26.78,26.79,27.51,27.48,28.38,27.42,28.26,27.32,27.59,27.35,27.00,27.11,26.57,26.57,26.57,26.45,26.38,26.52,26.49,26.38,26.63,27.00,26.96,26.85,27.14,27.72,27.50,27.29,27.78,28.19,28.17,27.94,28.30,28.56,28.49,28.41,28.68,28.83,28.86,28.68,28.10,28.14,28.07,28.00,27.52,27.26,27.49,27.63,26.74,26.57,26.54,25.84,26.40,26.77,26.25,26.24,25.79,26.16,26.10,25.71,25.69,26.06,26.24,25.78,25.95,26.32,26.54,25.91,26.42,26.80,26.87,27.27,27.52,28.04,27.25,26.67,26.85,26.28,26.10,25.79,25.33,24.88,24.52,25.21,24.39,25.18,24.95,25.04,25.40,25.33,25.76,25.90,25.82,25.48,25.03,25.55,25.58,25.29,24.81,25.50,25.00,25.29,25.22,24.68,24.58,23.99,24.42,23.72,23.82,24.13,23.90,24.38,23.98,24.38,23.99,24.14,24.94,24.98,25.45,25.56,25.18,25.19,25.99,25.64,25.54,25.12,25.69,25.42,25.17,25.61,25.87,25.18,25.08,25.47,24.97,24.94,24.77,25.63,24.73,25.58,25.51,25.90,26.50,26.29,27.14,27.14,27.60,27.63,26.87,26.83,26.05,25.95,25.36,25.12,25.99,24.87,26.19,25.45,25.69,25.35,25.77,26.10,26.00,25.99,25.00,25.80,26.04,26.30,26.33,25.77,26.40,26.32,25.87,26.56,25.59,25.72,24.62,24.45,25.52,25.52,26.15,26.32,26.64,27.03,26.91,26.46,27.32,27.16,26.32,26.92,27.54,26.82,26.55,27.45,27.48,26.64,26.89,27.53,27.27,26.67,27.17,27.07,26.74,26.49,26.82,26.61,26.44,26.49,26.93,26.32,26.26,26.68,26.85,27.16,27.75,27.78,28.22,28.37,28.06,28.36,28.40],[28.06,28.47,28.50,28.27,28.59,28.67,28.71,28.57,28.87,29.07,28.75,28.91,28.61,28.63,28.38,28.07,28.34,28.28,27.59,27.77,28.21,27.48,26.92,27.45,27.04,27.83,28.14,27.76,27.96,28.32,27.96,27.90,28.52,27.99,28.49,28.54,28.48,28.15,28.66,28.04,28.05,28.47,28.60,28.69,28.63,28.10,28.57,27.93,28.27,27.91,27.73,27.32,27.37,26.44,26.48,26.42,25.90,25.79,26.09,25.89,26.44,26.53,26.92,26.69,27.51,27.10,27.64,27.65,28.20,28.30,28.22,28.60,28.49,28.74,28.79,28.68,28.28,28.52,28.09,27.79,27.21,27.70,28.26,27.27,27.48,28.02,27.91,27.01,27.55,28.37,27.53,27.28,27.92,28.14,27.28,27.69,28.30,27.78,27.58,28.09,28.33,28.33,27.99,27.62,28.15,28.08,27.70,27.80,27.92,27.80,27.20,27.70,27.56,27.22,26.86,26.63,27.08,26.92,27.18,26.65,27.29,27.01,27.28,27.77,27.75,28.04,28.41,28.53,28.64,28.96,28.61,28.54,28.06,28.30,27.89,27.09,27.28,26.62,26.47,27.15,26.82,26.28,25.60,26.86,26.34,26.56,26.92,26.32,27.07,26.76,27.04,26.51,26.66,26.09,26.37,26.23,26.65,27.26,27.46,28.12,27.42,26.84,27.82,27.86,26.96,26.85,28.12,28.04,27.45,27.03,28.23,27.76,27.34,27.90,28.24,27.86,27.64,28.27,27.99,27.16,26.76,26.27,25.80,25.86,25.22,25.47,25.17,24.85,25.43,25.42,25.45,26.32,26.31,26.74,26.33,26.01,26.22,26.49,27.25,26.69,26.46,26.17,26.23,26.18,25.93,26.31,26.13,26.12,26.00,25.67,26.31,26.03,26.59,26.44,27.29,27.62,27.72,28.28,27.92,27.56,26.68,27.11,26.26,26.84,26.04,26.73,26.20,26.76,26.36,27.00,26.89,26.35,26.47,25.54,26.05,26.22,25.57,25.02,25.87,26.15,24.99,25.18,26.14,25.86,25.01,25.57,26.02,25.56,25.88,25.81,26.50,27.20,27.16,26.48,27.10,26.45,27.19,26.92,27.42,27.69,27.35,27.80,28.06,28.09,27.90,27.44,27.83,27.63,26.93,26.99,27.16,26.77,26.02,26.71,26.35,25.42,25.75,25.95,25.81,24.70,25.97,25.78,27.14,27.33,27.56,27.25,27.13,27.55,27.78,26.83,27.35,26.75,27.60,27.15,27.98,27.98,27.49,27.91,28.29,28.23,28.70,28.87,28.52,28.63,29.47,29.35,28.99,28.86,28.32,28.01,27.81,27.45,27.69,27.86,27.72,27.46,27.58,28.01,27.60,27.49,26.84,27.09,26.91,25.95,26.54,26.76,25.93,25.51,26.45,26.21,25.07,25.52,24.76,25.67,25.98,24.81,25.10,26.57,26.17,25.48,25.30,24.50,25.16,24.98,23.18,23.71,24.03,24.39,24.59,25.44,25.10,25.69,25.07,24.64,25.28,24.66,25.60,25.36,24.64,24.57,24.05,23.77,23.25,23.14,23.66,23.52,22.79,22.61,22.25,22.64,23.14,23.67,23.94,24.21,24.30,24.82,25.27,25.83,25.91,26.88,26.88,27.39,27.61,27.62,26.98,27.47,26.74,26.35,26.04,25.81,26.00,25.37,25.46,25.34,25.48,24.99,24.95,24.96,24.72,24.43,24.94,24.56,24.16,23.98,24.74,24.43,23.22,22.91,24.34,24.25,24.55,23.80,23.16,24.39,24.40,23.55,23.40,24.30,23.25,22.99,22.67,21.89,21.67,22.25,22.51,23.25,23.46,23.72,24.33,24.50,24.92,25.44,25.62,26.42,27.05,27.45,27.66,28.31,28.13,27.96,27.82,27.45,27.20,26.42,26.16,25.44,25.98,26.35,25.57,25.56,25.47,25.48,25.45,24.96,24.63,23.79,24.03,24.27,23.16,23.75,22.94,23.36,24.13,24.02,24.63,25.04,25.89,26.60,26.13,25.17,26.14,26.61,25.70,25.42,26.72,27.00,26.51,25.95,27.09,26.96,26.69,26.96,27.60,27.56,27.25,27.51,27.42,26.53,26.09,24.87,25.00,24.69,24.27,24.82,23.65,23.32,22.73,23.65,23.70,23.86,24.41,25.35,25.10,25.38,25.63,25.38,25.77,24.95,24.99,24.43,24.11,24.17,24.21,24.56,24.52,24.72,25.01,24.77,25.11,25.10,25.78,26.13,27.04,27.41,27.74,28.29,27.96,27.68,26.81,26.95,25.90,26.34,25.64,25.88,25.68,25.76,25.75,26.80,26.95,27.03,27.13,26.82,26.47,26.59,26.50,25.93,25.80,26.16,25.90,25.09,25.94,26.10,25.59,25.40,26.07,25.94,26.18,26.28,26.43,27.29,27.10,26.34,26.70,26.21,26.57,26.29,26.62,27.27,27.15,27.95,28.04,28.29,28.33,27.80,28.34,28.42,28.06,27.49,27.91,27.66,27.02,27.21,27.65,27.20,26.93,27.24,27.39,26.92,27.33,27.85,27.58,28.51,28.26,27.54,27.60,27.97,28.16,26.98,27.46,26.94,27.38,27.11,27.64,27.44,26.94,27.40,28.10,27.89,28.21,28.44,28.01,28.19,29.12,29.01,28.68,28.35,21.97,22.29,22.47,22.00,22.71,22.89,23.28,24.30,24.08,24.58,24.49,23.81,23.61,24.15,23.55,22.99,23.23,23.56,22.69,22.09,21.71,21.69,22.84,23.55,23.82,23.95,24.30,24.16,24.62,24.68,24.76,24.80,25.59,25.53,25.50,26.68,25.58,25.86,25.40,26.13,25.68,25.17,24.66,24.36,24.70,25.48,24.77,24.40,25.11,25.44,24.82,24.57,25.35,25.57,25.16,24.88,25.55,25.22,25.32,25.09,24.48,24.02,24.47,24.33,23.87,22.45,23.03,22.39,21.77,20.24,19.52,19.06,18.49,17.34,15.73,15.84,14.30,13.22,11.52,11.29,8.82,8.78,6.64,6.59,7.69,7.73,7.57,8.66,11.13,9.50,12.42,12.11,10.45,11.48,13.13,13.68,14.32,14.15,15.49,16.21,16.52,15.25,15.72,17.13,17.19,17.94,18.54,19.00,19.69,19.34,18.76,17.89,16.74,17.43,15.92,15.95,14.95,14.02,13.50,14.05,13.43,13.09,13.46,14.04,13.99,12.08,11.51,10.28,11.32,12.09,13.78,13.35,14.57,15.03,16.52,17.61,18.21,18.81,19.31,19.84,20.29,20.40,20.30,19.66,20.76,19.44,19.06,19.92,18.40,18.50,17.98,18.03,16.29,14.97,14.38,12.86,11.66,10.19,9.84,6.81,6.35,4.71,3.49,3.26,2.77,1.69,0.77,2.04,3.06,4.88,6.04,7.08,9.37,10.87,12.38,13.89,15.08,16.49,17.54,17.30,18.17,17.92,17.99,17.18,16.10,16.88,16.82,15.14,14.65,15.47,14.36,13.38,13.84,13.78,12.15,11.86,13.41,12.33,10.39,11.00,13.07,11.03,10.76,8.10,8.12,8.33,11.64,10.26,12.91,12.82,12.73,11.31,13.30,12.76,14.84,16.33,15.81,13.91,15.51,15.47,17.47,16.83,14.93,16.34,16.91,15.46,14.93,16.36,16.21,14.30,14.93,15.96,15.95,15.31,15.69,16.84,16.31,17.80,17.02,16.84,17.27,16.89,18.06,18.78,18.30,18.76,18.85,18.63,18.58,18.91,19.02,20.23,19.20,20.07,19.12,19.61,20.83,20.55,21.71,21.34,21.03,22.03,22.08,22.15,20.89,22.03,21.47,21.12,20.85,21.73,21.83,21.60,20.76,20.45,19.83,20.16,19.49,20.08,19.76,20.22,19.49,19.40,18.70,19.09,19.97,18.76,18.28,18.96,19.95,19.54,18.54,19.52,19.77,18.08,18.44,19.51,19.17,18.38,17.58,17.16,17.37,16.84,18.23,17.10,18.48,17.62,18.06,17.95,18.02,17.78,18.43,19.94,18.94,19.22,18.86,18.88,17.43,18.28,16.68,17.23,16.17,16.63,16.52,17.53,18.13,18.88,19.79,19.49,20.56,20.04,18.96,17.95,16.53,16.59,15.43,14.74,15.74,15.72,16.79,17.12,18.10,18.94,18.43,19.86,19.17,20.45,20.35,19.66,19.61,19.39,18.24,18.30,18.77,17.30,16.78,17.20,16.90,15.93,15.37,15.97,15.39,13.85,14.40,15.05,13.29,12.13,12.95,13.01,10.98,11.36,12.48,11.54,10.38,12.05,13.86,12.32,14.27,12.84,15.03,16.98,17.85,19.80,20.99,21.60,22.43,27.83,27.71,27.55,27.25,26.55,26.42,25.43,24.88,24.27,24.66,24.23,23.98,24.06,23.55,23.35,23.64,23.86,23.36,23.01,23.58,23.13,24.43,23.76,24.12,23.36,23.95,24.67,23.30,23.85,24.57,23.97,23.62,24.26,25.05,24.37,24.86,23.67,23.98,23.16,23.44,22.85,23.25,22.33,22.78,22.08,22.75,22.82,22.79,22.53,23.21,23.06,23.27,23.67,24.37,24.54,24.12,25.35,25.84,26.02,24.83,25.04,26.05,25.54,24.38,25.53,26.03,25.24,25.07,25.96,26.18,25.26,26.09,25.88,24.98,25.80,25.73,25.98,26.02,26.78,26.68,26.54,27.24,27.31,27.99,28.17,28.46,28.44,28.71,28.62,28.40,28.33,28.72,28.73,28.50,28.67,28.59,28.78,28.39,28.46,27.85,28.20,28.43,27.82,27.69,27.70,27.46,27.55,26.76,26.97,26.48,26.43,27.04,27.34,27.17,27.43,27.88,27.95,28.48,28.20,27.90,28.40,27.96,28.44,28.64,28.62,28.75,28.66,28.33,27.89,28.22,27.53,27.77,27.61,26.94,26.89,26.14,26.34,26.05,25.93,25.58,25.40,25.02,25.32,25.01,24.96,25.02,25.57,25.80,25.92,26.05,26.43,26.34,26.72,26.63,27.00,27.05,27.33,27.63,27.38,28.07,27.12,27.44,26.34,26.75,26.53,26.74,26.95,26.99,27.92,26.95,27.65,26.77,26.88,26.72,26.29,26.41,25.85,26.14,26.03,25.82,25.85,25.85,25.85,25.88,26.09,26.28,26.24,26.30,26.64,27.10,26.96,26.75,27.31,27.70,27.65,27.52,27.80,28.18,28.03,27.98,28.14,28.32,28.28,28.06,27.65,27.55,27.50,27.63,26.99,26.75,27.13,27.15,26.17,25.86,25.64,25.07,25.60,26.13,25.32,25.26,24.99,25.27,25.54,24.71,24.80,25.29,25.46,24.82,25.01,25.52,25.60,25.19,25.67,26.17,26.24,26.83,27.34,27.76,26.67,26.01,26.00,25.68,25.37,25.33,24.80,24.05,23.73,24.28,23.60,24.13,24.13,24.18,24.74,24.49,25.05,25.24,25.40,24.77,24.41,25.00,25.15,24.63,24.17,24.84,24.25,24.49,24.15,23.85,23.79,23.26,23.41,22.84,23.18,23.41,23.26,23.48,23.01,23.42,22.89,23.50,24.17,24.37,24.94,24.74,24.43,24.58,25.21,24.64,24.46,24.60,24.87,24.58,24.33,24.86,25.09,24.65,24.61,24.71,24.30,24.25,24.08,24.65,24.13,24.84,24.77,25.14,25.71,25.69,26.69,26.65,27.18,27.33,26.47,26.44,25.60,25.32,24.76,24.45,25.22,24.22,25.18,24.66,24.79,24.65,25.34,25.40,25.32,25.55,24.38,25.14,25.72,25.50,25.56,25.12,25.70,25.53,25.17,25.70,24.99,25.24,24.22,23.89,25.10,25.17,25.67,26.02,26.36,26.56,26.30,26.04,26.78,26.66,25.90,26.48,27.03,26.27,26.01,26.93,26.95,26.02,26.25,27.06,26.65,25.92,26.51,26.37,26.09,26.02,26.10,25.93,25.66,25.83,25.90,25.61,25.76,25.90,26.18,26.44,27.10,27.22,27.70,27.92,27.71,28.09,28.16],[27.74,27.89,28.19,27.64,28.22,28.41,28.35,28.15,28.49,28.76,28.35,28.43,28.23,28.27,27.87,27.51,27.90,27.84,26.85,27.06,27.72,26.77,25.94,26.67,26.07,27.25,27.46,27.07,27.31,27.60,27.42,27.22,28.09,27.48,28.01,27.97,27.99,27.62,28.07,27.72,27.50,28.06,28.15,28.28,28.18,27.49,27.93,27.22,27.71,27.26,27.07,26.50,26.71,25.49,25.73,25.51,24.81,24.46,24.92,24.70,25.42,25.59,26.13,25.81,26.77,26.21,26.91,26.87,27.50,27.75,27.72,28.22,28.19,28.46,28.61,28.36,27.76,28.33,27.74,27.25,26.66,27.33,27.92,26.77,26.90,27.69,27.38,26.32,27.03,27.79,26.76,26.73,27.51,27.52,26.62,27.15,27.89,27.15,27.05,27.56,27.80,27.86,27.44,27.02,27.74,27.58,27.08,27.19,27.38,27.21,26.47,27.07,26.65,26.27,25.95,25.69,26.37,26.09,26.42,25.85,26.58,26.23,26.70,27.13,27.14,27.44,27.94,28.20,28.16,28.65,28.19,27.98,27.58,27.78,27.19,26.28,26.50,25.82,25.65,26.47,26.02,25.31,24.84,26.03,25.49,25.77,26.15,25.63,26.40,26.13,26.45,25.70,25.89,25.29,25.67,25.23,25.91,26.50,26.80,27.64,26.79,25.97,27.17,27.35,26.16,25.98,27.53,27.55,26.68,26.18,27.77,27.18,26.53,27.29,27.92,27.34,26.98,27.68,27.37,26.25,25.88,25.21,24.61,24.66,23.81,23.84,23.69,23.24,23.96,23.89,24.03,25.14,25.00,25.54,25.26,24.64,25.10,25.54,26.59,25.83,25.42,25.14,25.31,25.17,24.89,25.42,25.11,25.09,25.04,24.65,25.34,24.94,25.67,25.49,26.54,26.88,26.89,27.57,27.20,26.73,25.78,26.42,25.23,26.07,25.06,25.85,25.25,25.84,25.45,26.41,25.93,25.68,25.66,24.73,25.16,25.27,24.66,24.04,24.83,25.13,23.92,24.14,25.19,24.80,23.70,24.36,24.99,24.42,24.66,24.67,25.40,26.37,26.44,25.60,26.26,25.64,26.39,26.15,26.70,27.16,26.59,27.25,27.47,27.59,27.25,26.63,27.04,27.02,25.93,26.02,26.27,26.00,24.98,25.61,25.42,24.32,24.58,24.77,24.47,23.43,24.83,24.74,26.28,26.57,26.86,26.39,26.25,26.65,26.93,25.87,26.72,25.83,26.81,26.28,27.23,27.32,26.70,27.38,27.76,27.72,28.52,28.65,28.27,28.51,29.36,29.17,28.86,28.82,27.91,27.38,27.46,27.00,27.13,27.45,27.32,27.01,26.92,27.54,27.12,26.91,26.33,26.50,26.32,25.28,26.14,26.16,25.21,24.72,25.86,25.54,24.10,24.67,23.82,24.73,24.91,23.83,24.27,25.60,25.51,24.84,24.70,23.56,24.05,23.99,21.74,22.46,22.66,23.38,23.46,24.11,24.01,24.50,24.10,23.57,24.37,23.65,24.65,24.45,23.48,23.42,22.79,22.57,22.03,21.75,22.21,22.10,21.18,21.00,20.16,20.89,21.55,22.43,22.53,23.02,23.17,23.84,24.24,25.05,25.11,26.28,26.32,26.88,27.17,27.10,26.37,26.91,26.10,25.59,25.14,25.16,25.25,24.65,24.53,24.61,24.57,24.08,23.86,23.98,23.65,23.06,23.67,23.39,22.76,22.67,23.29,22.98,21.57,21.28,22.90,22.58,23.31,22.29,21.52,23.48,23.40,22.07,22.06,23.19,22.10,21.88,21.04,20.17,19.73,20.35,20.54,21.54,21.80,22.55,23.07,23.46,24.02,24.60,24.86,25.87,26.43,26.98,27.07,27.92,27.60,27.37,27.23,26.74,26.45,25.62,25.29,24.56,25.07,25.57,24.59,24.49,24.53,24.48,24.41,23.91,23.31,22.50,22.59,22.67,21.48,22.29,21.33,22.11,22.98,22.96,23.65,24.29,25.01,26.04,25.54,24.34,25.47,26.21,25.07,24.76,26.24,26.58,25.90,25.35,26.76,26.58,26.16,26.48,27.27,27.14,26.73,27.05,26.90,25.84,25.34,24.03,23.91,23.46,22.85,23.31,22.09,21.67,20.97,21.86,22.31,22.43,22.98,23.96,23.85,24.11,24.67,24.45,25.12,24.07,24.05,23.33,23.04,22.92,23.24,23.60,23.43,23.67,24.04,23.75,24.27,24.11,25.02,25.32,26.51,26.79,27.03,27.77,27.44,27.05,25.97,26.40,25.00,25.75,24.71,25.13,24.81,24.77,24.78,26.21,26.41,26.39,26.53,26.12,25.67,25.84,25.82,25.20,24.93,25.39,25.04,24.09,25.14,25.24,24.45,24.23,25.09,24.85,25.05,25.21,25.55,26.61,26.49,25.54,26.08,25.48,26.05,25.55,25.96,26.73,26.54,27.59,27.64,28.02,28.05,27.31,27.75,27.98,27.35,26.74,27.39,27.08,26.29,26.57,27.06,26.54,26.14,26.45,26.66,26.10,26.43,26.97,26.87,27.99,27.76,26.91,27.10,27.30,27.66,26.25,26.93,26.23,26.80,26.41,27.03,26.89,26.40,26.86,27.64,27.42,27.87,28.16,27.72,28.00,28.93,28.81,28.48,28.25,20.31,20.69,20.83,20.12,21.01,21.23,21.46,22.80,22.60,22.64,22.54,21.88,21.78,22.68,21.98,21.26,21.63,22.01,21.02,20.20,19.95,20.10,21.49,21.93,22.42,22.53,22.88,22.98,23.49,23.55,23.55,23.62,24.63,24.50,24.30,25.64,24.37,24.99,24.29,25.08,24.71,24.04,23.39,23.00,23.50,24.27,23.56,23.02,23.80,24.17,23.46,23.00,23.76,23.95,23.59,23.45,24.33,24.02,24.02,23.80,23.03,22.62,23.12,22.97,22.39,20.77,21.53,20.89,20.09,18.49,17.66,17.18,16.72,15.23,13.83,13.87,12.30,11.94,10.34,10.77,7.32,7.47,6.03,4.54,6.61,7.07,5.87,6.87,8.25,6.94,8.97,9.42,8.69,9.07,10.19,10.93,12.10,11.30,13.41,13.98,14.60,13.26,13.59,15.63,15.32,16.17,16.65,17.18,17.70,17.19,16.45,15.91,14.24,15.34,13.70,13.02,12.11,11.02,9.67,10.48,9.73,9.45,10.63,10.80,11.36,8.76,8.42,6.84,7.69,8.05,9.60,9.93,11.29,12.10,14.25,14.89,16.33,16.77,17.52,17.54,18.63,18.61,18.02,17.79,19.12,18.04,16.96,18.14,17.00,16.64,15.79,15.29,13.67,12.48,10.68,10.79,9.47,7.58,6.67,4.57,4.04,3.07,3.30,4.33,4.30,2.65,1.16,0.77,1.65,2.84,4.06,5.15,7.90,9.24,10.66,11.11,12.49,14.00,15.10,14.97,16.42,16.14,16.39,15.22,14.71,15.06,15.06,13.44,13.13,13.49,12.15,11.57,12.64,12.15,10.60,11.12,12.29,11.14,9.22,10.64,12.55,10.53,10.11,8.45,8.60,8.28,10.72,9.92,12.30,12.25,12.34,11.38,12.39,12.29,13.70,14.44,14.75,13.15,14.74,14.91,16.13,15.79,14.16,14.95,15.16,14.69,13.73,14.91,14.82,13.92,13.79,14.55,15.12,14.87,15.00,16.35,15.82,16.92,16.23,16.07,16.55,15.92,17.11,17.88,16.91,17.47,17.49,17.31,17.03,17.70,17.67,19.10,17.90,18.88,17.85,18.41,19.42,19.42,20.74,20.48,20.16,20.83,20.96,21.02,19.70,21.16,20.61,20.13,19.47,20.58,20.89,20.45,19.67,19.06,18.28,18.84,18.22,18.81,18.62,18.88,18.82,18.27,18.05,18.47,19.01,17.72,17.52,18.24,19.18,18.54,17.70,18.67,18.59,16.77,17.50,18.34,17.80,16.82,16.02,15.96,15.67,15.41,16.80,15.83,17.09,16.33,17.13,16.74,17.05,16.69,17.36,18.62,17.79,18.24,17.40,17.81,16.13,16.74,15.16,15.51,14.75,14.99,14.91,15.76,16.34,17.04,17.84,17.74,18.69,18.23,17.18,16.68,15.34,14.82,13.79,13.70,14.53,14.57,15.08,15.52,16.37,17.44,16.76,18.58,17.73,19.56,19.01,18.14,18.20,17.73,16.52,16.95,17.12,15.66,15.33,15.94,15.46,14.37,14.32,14.84,13.79,12.62,13.57,13.59,11.54,11.51,12.48,12.01,9.84,10.56,12.35,11.22,10.15,12.17,13.28,11.81,13.40,12.20,13.87,15.79,16.79,18.80,19.75,20.41,21.41,26.95,26.89,26.60,26.28,25.54,25.38,24.12,23.60,22.97,23.12,22.64,22.45,22.53,22.16,22.01,22.22,22.42,21.96,21.41,22.07,21.63,23.08,22.50,22.84,21.92,22.67,23.37,22.19,22.40,23.45,22.78,22.40,23.06,24.03,23.19,23.69,22.52,22.80,21.87,21.74,21.42,21.62,20.93,21.26,20.42,21.06,21.40,21.41,20.85,21.97,21.89,21.90,22.26,22.96,23.20,22.80,24.19,24.93,24.98,23.68,23.83,25.05,24.46,23.23,24.30,24.92,24.04,23.90,24.77,25.10,24.19,25.05,24.90,24.18,25.15,25.13,25.59,25.44,26.11,26.01,25.98,26.75,26.88,27.62,27.82,27.96,27.86,28.21,28.11,27.79,27.91,28.39,28.24,28.09,28.26,28.18,28.28,27.92,27.92,27.27,27.75,27.93,27.29,27.00,27.18,26.78,26.84,26.00,26.15,25.49,25.50,26.31,26.66,26.41,26.76,27.30,27.34,27.98,27.71,27.51,27.92,27.43,27.90,28.12,28.21,28.27,28.15,27.93,27.33,27.72,27.09,27.19,27.03,26.36,26.09,25.42,25.36,24.98,24.87,23.99,24.08,23.60,23.61,23.29,23.61,23.66,23.98,24.67,24.95,24.65,25.45,25.42,26.07,26.00,26.34,26.62,26.58,27.17,26.84,27.63,26.34,26.73,25.78,26.26,26.26,26.26,26.67,25.94,27.31,26.42,27.23,26.36,26.32,26.02,25.85,25.95,25.25,25.18,25.06,25.01,24.97,25.07,25.25,25.10,25.41,25.84,25.70,25.70,26.06,26.65,26.41,26.15,26.84,27.34,27.26,26.90,27.43,27.79,27.47,27.43,27.77,27.87,27.85,27.73,27.17,27.16,26.88,26.79,26.40,25.97,26.27,26.12,25.26,25.23,25.12,24.62,25.05,25.38,24.99,24.89,24.40,24.79,25.08,24.45,24.30,24.88,25.20,24.47,24.63,25.07,25.17,24.61,25.06,25.47,25.26,26.02,26.33,26.98,25.77,25.12,25.41,24.94,24.57,24.28,24.06,23.23,22.78,23.66,22.85,23.65,23.49,23.46,24.13,23.72,24.29,24.73,24.67,24.06,23.73,24.33,24.50,23.94,23.45,23.94,23.56,23.68,23.32,22.95,22.98,22.28,22.78,22.01,22.24,22.58,22.26,22.67,22.08,22.49,21.99,22.39,23.24,23.55,24.11,24.02,23.50,23.82,24.54,23.97,23.67,23.72,24.17,23.86,23.43,24.13,24.65,24.04,23.77,24.21,23.89,23.75,23.49,24.22,23.56,24.33,24.00,24.47,25.10,25.03,26.13,25.84,26.55,26.63,25.59,25.58,24.70,24.46,24.24,23.58,24.74,23.60,24.88,24.27,24.36,23.85,24.52,24.63,24.29,24.51,23.40,24.36,24.56,24.87,24.86,24.61,25.06,25.03,24.66,25.27,24.35,24.42,23.14,22.62,24.25,23.90,24.73,24.87,25.15,25.50,25.43,24.94,25.99,25.83,25.01,25.61,26.44,25.59,25.31,26.37,26.47,25.51,25.70,26.53,26.22,25.44,25.90,25.86,25.64,25.43,25.22,25.48,25.35,25.16,25.33,25.25,25.33,25.12,25.55,25.86,26.45,26.86,27.36,27.69,27.60,28.01,28.20],[26.35,26.30,26.27,25.50,26.34,26.59,26.45,26.08,26.83,27.14,26.34,26.61,26.16,26.16,25.54,25.07,25.63,25.40,24.05,24.37,25.19,24.06,22.93,24.11,23.25,24.71,25.19,24.89,25.20,25.64,25.29,25.20,26.13,25.60,26.31,26.49,26.55,25.97,26.66,25.97,25.86,26.39,26.56,26.58,26.42,25.55,25.92,24.98,25.30,24.83,24.67,23.80,24.22,22.70,22.89,22.69,22.02,21.56,21.98,21.81,22.55,22.91,23.54,23.02,24.47,23.46,24.49,24.33,25.08,25.44,25.32,25.93,25.94,26.45,26.76,26.43,25.52,26.47,25.44,24.98,24.31,25.09,25.59,24.07,24.40,25.38,24.79,23.68,24.50,25.55,24.26,24.37,25.33,25.34,24.26,24.91,26.09,25.00,25.04,25.68,26.14,26.13,25.54,24.95,25.93,25.80,25.15,25.22,25.49,25.15,24.32,24.86,24.42,24.02,23.55,23.07,23.97,23.54,24.10,22.98,24.06,23.46,23.94,24.36,24.44,25.11,25.72,26.12,26.27,27.02,26.60,26.04,25.71,25.92,25.00,23.96,24.14,23.19,23.32,24.19,23.45,22.73,22.30,23.59,22.87,23.24,23.76,23.34,23.95,23.74,24.15,23.20,23.37,22.51,22.83,22.15,23.00,23.74,24.19,25.22,24.36,23.00,24.65,24.89,23.30,23.07,25.10,25.13,24.12,23.45,25.39,24.55,23.97,24.83,25.48,24.90,24.36,25.32,25.01,23.71,23.27,22.14,21.74,21.87,20.78,21.07,20.57,20.05,20.85,21.18,21.04,22.41,22.36,22.93,22.47,21.85,22.41,22.82,23.71,22.94,22.46,22.23,22.37,21.98,21.86,22.52,22.27,22.12,22.34,21.72,22.44,22.10,23.02,22.98,24.10,24.64,24.70,25.40,25.15,24.64,23.28,23.87,22.35,23.34,22.16,22.98,22.60,23.16,22.81,24.04,23.39,23.39,23.42,22.20,22.60,22.89,22.22,21.33,22.10,22.47,21.17,20.99,22.37,22.10,20.81,21.29,22.40,21.34,21.75,21.88,23.08,24.01,23.79,22.73,23.68,22.88,23.56,23.46,24.20,24.62,24.12,25.14,25.21,25.63,25.34,24.52,25.00,25.15,23.93,23.77,24.21,23.86,22.75,23.56,23.38,22.34,22.17,22.72,22.39,21.08,22.28,22.13,24.11,24.69,25.00,24.31,24.23,24.49,24.71,23.43,24.17,23.38,24.32,23.87,24.89,25.00,24.11,25.01,25.62,25.86,26.61,27.18,27.03,27.38,28.42,28.27,27.82,27.99,26.38,25.37,25.37,24.61,24.82,25.26,25.04,24.64,24.85,25.63,24.89,24.69,24.00,24.39,23.93,22.77,23.50,23.60,22.62,22.30,23.29,22.93,21.44,21.97,21.23,22.26,22.74,21.73,22.37,23.39,23.50,23.11,22.91,21.78,22.63,22.83,20.43,20.79,21.32,21.72,22.01,22.44,22.41,23.09,22.36,21.92,22.45,21.96,22.58,22.35,21.79,21.13,20.94,19.92,19.10,18.92,19.08,19.16,18.17,17.63,17.06,18.11,18.91,19.98,20.50,20.69,21.26,21.61,22.13,22.68,22.85,23.84,24.04,24.68,25.06,24.78,23.97,24.76,23.83,23.19,22.90,23.08,23.03,22.33,22.29,22.55,22.38,21.87,22.08,22.09,21.62,21.36,22.16,21.55,20.89,20.77,21.86,21.63,19.20,19.49,21.06,20.94,22.16,20.60,19.68,21.87,21.60,20.09,20.34,21.39,19.72,19.32,18.11,17.64,16.85,17.43,17.80,19.12,19.76,20.24,20.96,21.05,21.73,22.08,22.35,23.47,23.98,24.57,24.62,25.87,25.50,25.13,25.02,24.49,24.05,23.05,22.82,21.81,22.47,23.09,22.11,21.86,22.14,22.16,22.21,21.81,21.38,20.60,21.00,20.70,19.36,20.28,19.18,19.68,20.78,20.45,21.21,21.69,22.48,23.49,23.01,21.61,22.98,23.73,22.31,22.07,23.79,24.19,23.42,22.78,24.48,24.21,23.75,24.10,25.03,25.00,24.31,24.69,24.41,23.38,22.68,21.30,21.08,20.33,19.79,20.18,18.92,18.48,18.19,18.76,19.25,19.33,19.84,20.83,20.77,21.14,21.83,21.70,22.23,21.38,21.23,20.44,20.51,20.16,20.32,20.95,20.68,20.89,21.27,20.80,21.62,21.42,22.50,22.81,24.05,24.43,24.80,25.63,25.29,24.88,23.32,23.98,22.20,23.23,21.81,22.52,22.14,22.21,21.87,23.40,23.65,23.63,23.91,23.26,22.96,23.24,23.20,22.08,22.02,22.64,21.94,20.82,22.36,22.40,21.32,21.00,22.51,21.99,22.41,22.58,23.17,24.28,24.02,22.90,23.65,22.78,23.39,22.86,23.56,24.24,24.13,25.16,25.66,25.83,25.88,25.00,25.80,25.93,25.09,24.49,25.23,24.73,23.82,24.18,24.70,23.98,23.64,24.08,24.35,23.56,24.10,24.72,24.81,26.16,25.90,24.94,25.28,25.42,25.64,23.89,24.63,23.72,24.54,23.98,24.79,24.74,24.09,24.63,25.62,25.60,26.22,26.67,26.60,26.90,28.02,27.93,27.51,27.32,17.77,17.88,17.86,17.19,17.78,18.47,18.54,19.81,19.29,19.71,19.69,18.72,18.59,19.26,18.72,18.05,18.19,18.53,17.43,16.85,16.52,16.78,18.04,19.02,19.22,19.48,19.87,19.80,20.53,20.60,20.59,20.71,21.81,21.65,21.52,23.00,21.53,22.46,21.42,22.57,21.68,21.11,20.31,19.83,20.38,21.27,20.51,19.81,20.88,21.21,20.35,19.80,20.93,21.08,20.78,20.44,21.54,21.39,21.25,20.75,19.94,19.57,20.06,19.50,19.21,17.82,18.27,17.32,16.02,14.46,13.21,12.96,11.96,11.34,9.40,8.93,7.65,6.95,6.47,5.83,4.55,4.63,3.30,3.56,4.85,5.56,5.17,6.00,7.22,6.99,8.22,8.33,7.43,7.49,9.32,9.75,9.38,8.83,10.60,10.31,11.32,9.97,9.56,11.13,10.88,11.83,12.68,13.09,13.04,12.88,12.00,11.97,10.37,11.80,10.34,9.81,9.27,9.43,8.65,9.00,8.50,7.55,8.31,8.93,8.89,7.46,7.62,5.93,6.36,7.25,7.36,7.79,8.56,8.56,10.09,10.52,12.07,12.26,13.68,13.72,14.89,15.02,13.90,14.09,15.98,14.69,13.40,14.72,13.37,12.64,11.77,10.49,9.32,8.07,7.23,6.84,6.01,6.19,4.92,4.18,3.43,3.06,3.16,3.89,4.76,3.87,2.27,1.35,0.76,1.33,2.68,3.24,4.32,5.78,6.18,7.34,8.20,9.55,10.69,10.29,11.40,11.32,11.33,9.75,9.32,9.87,9.19,8.00,8.21,8.86,7.61,7.23,8.16,8.12,7.35,6.83,8.37,8.30,7.32,7.33,9.10,7.81,7.29,6.07,5.71,5.28,7.15,6.04,8.17,8.08,8.10,7.21,8.09,8.50,9.61,10.48,10.91,9.66,11.22,11.78,12.92,12.70,11.31,11.49,12.37,11.61,10.90,11.09,11.97,11.17,10.34,10.92,11.95,11.49,11.32,13.06,12.51,13.67,12.67,12.16,13.00,12.39,13.20,13.98,13.18,13.22,13.15,13.52,12.60,13.75,13.33,15.25,14.26,15.07,14.21,14.92,15.90,15.89,16.94,16.81,16.42,17.25,17.48,17.42,16.33,17.46,17.12,16.41,16.02,16.89,17.01,16.90,15.88,15.02,14.02,14.81,13.86,14.44,14.37,14.93,14.68,14.34,14.45,14.94,15.00,14.06,14.21,14.92,15.49,14.72,14.41,15.23,14.94,13.94,14.11,14.60,14.18,13.13,12.39,11.76,11.56,11.71,12.48,12.13,13.09,12.48,13.36,13.26,13.57,13.04,13.99,15.05,13.76,14.15,13.84,13.56,12.26,12.54,10.84,11.09,10.72,10.51,10.82,11.04,11.45,12.38,13.59,13.09,14.13,13.74,12.85,12.29,10.97,10.45,9.31,9.54,9.46,10.01,10.08,10.80,12.01,13.00,12.45,14.30,13.64,15.33,15.14,14.23,13.92,13.51,12.63,13.11,12.89,11.31,11.41,12.16,10.84,10.20,10.87,11.11,9.61,9.63,10.27,9.87,8.33,8.96,9.69,8.70,7.37,8.54,9.61,8.61,8.44,10.16,10.71,9.25,10.81,10.36,11.47,13.33,15.55,17.51,18.40,19.74,20.69,25.14,24.94,24.60,24.00,23.00,22.88,21.35,20.81,19.86,20.20,19.52,19.28,19.34,19.21,18.95,19.04,19.49,19.12,18.60,19.06,19.04,20.29,19.75,20.39,19.37,20.10,20.65,19.50,19.95,20.76,20.08,19.68,20.58,21.25,20.50,20.93,19.84,20.49,19.18,19.48,18.79,19.09,18.11,18.32,17.41,18.42,18.61,18.60,18.17,19.10,19.02,18.87,19.43,20.15,20.61,20.03,21.42,22.25,22.28,20.79,21.10,22.20,21.69,20.53,21.45,22.20,21.50,21.22,22.33,22.43,21.56,22.54,22.17,21.52,22.51,22.26,22.71,22.59,23.52,23.29,23.41,24.02,24.41,25.36,25.31,25.77,25.74,26.12,26.23,25.66,25.96,26.60,26.29,26.17,26.56,26.40,26.42,25.97,26.09,25.39,25.92,26.02,25.32,24.97,24.98,24.43,24.82,23.50,23.88,23.16,23.15,24.30,24.71,24.42,24.80,25.50,25.47,26.16,25.73,25.47,26.00,25.38,26.16,26.53,26.45,26.54,26.33,25.92,25.22,25.64,24.76,25.24,24.81,24.08,23.85,23.03,23.49,22.49,22.60,21.46,21.56,21.10,21.19,20.83,21.32,21.32,21.50,22.27,22.76,22.55,23.43,22.97,23.55,23.71,24.13,24.09,24.16,24.58,24.82,25.54,24.67,24.61,23.88,24.59,24.32,24.25,24.85,24.27,24.80,24.54,24.97,24.01,23.63,23.65,22.95,23.08,22.22,22.33,22.51,22.52,22.28,22.43,22.50,22.31,22.71,22.92,22.89,22.95,23.21,24.00,23.83,23.27,23.99,24.71,24.69,23.95,24.77,25.49,24.90,24.76,25.22,25.64,25.40,25.17,24.41,24.00,23.91,23.85,23.54,23.17,23.31,22.96,22.16,21.79,21.51,21.25,21.58,21.82,21.19,20.97,20.98,21.19,21.30,20.55,21.03,21.16,21.47,21.05,21.38,21.56,21.68,21.45,21.89,22.25,22.03,23.09,23.32,24.47,22.86,22.05,21.92,21.60,21.34,21.20,20.80,20.26,19.49,20.52,19.52,20.49,20.17,20.28,20.68,20.78,21.00,21.01,21.64,21.07,20.81,21.30,21.13,20.98,20.65,21.14,20.62,20.88,20.17,19.94,20.00,19.25,19.56,18.70,18.87,19.19,18.71,19.14,18.34,18.95,18.20,19.19,20.08,20.62,20.57,20.76,20.58,20.48,20.98,20.62,20.64,20.77,20.73,20.69,20.64,20.90,20.89,20.34,20.63,20.68,20.52,20.29,20.08,20.87,20.31,20.98,20.99,21.30,21.91,22.00,22.97,22.93,23.91,24.10,22.62,22.65,21.86,21.50,20.92,20.49,21.46,20.46,21.41,21.04,20.95,20.63,21.26,21.55,21.44,21.18,20.17,21.20,21.37,21.35,21.49,21.46,21.88,21.80,21.41,22.23,21.20,21.31,20.11,19.40,20.97,20.95,21.76,22.15,22.57,22.70,22.62,22.19,23.31,22.93,22.10,22.96,23.73,22.66,22.36,23.69,23.66,22.58,22.76,23.63,23.24,22.43,22.62,22.65,22.59,22.33,22.12,22.26,22.35,21.94,22.02,22.19,22.10,21.92,22.23,22.41,23.51,24.01,24.98,25.55,25.60,26.42,27.10],[25.05,24.90,25.13,24.36,25.32,26.02,25.51,24.97,25.74,26.46,25.23,25.20,24.92,25.06,24.34,23.78,24.34,24.23,22.97,23.30,24.04,22.92,21.76,22.79,22.16,23.56,24.00,23.77,23.92,24.48,23.96,23.96,25.09,24.34,25.23,25.20,25.07,24.18,24.99,24.09,24.40,25.09,25.20,25.66,25.33,24.34,24.59,23.85,24.12,23.66,23.50,22.37,23.01,21.47,21.58,20.88,20.53,19.87,19.87,19.77,20.58,20.95,22.15,21.60,23.19,22.06,23.16,23.14,23.74,24.17,24.15,24.63,24.80,25.53,25.76,25.31,24.32,25.26,24.06,23.46,22.70,23.69,24.58,22.58,22.69,24.18,23.63,21.92,22.87,24.29,22.86,22.57,23.78,24.10,22.70,22.96,24.63,23.65,23.37,24.04,24.66,24.89,24.32,23.60,24.58,24.83,23.87,23.81,24.35,24.05,22.96,23.48,22.68,22.28,21.45,20.90,22.28,21.47,22.36,21.17,22.39,22.10,22.47,23.37,23.06,24.04,24.38,24.98,24.83,25.83,25.16,24.37,24.17,24.34,23.53,22.36,22.52,21.50,21.32,22.41,21.54,20.55,20.30,21.70,20.66,21.11,21.78,20.74,21.70,21.74,21.79,21.19,20.90,20.35,21.08,20.56,21.35,22.45,22.65,24.06,22.75,21.74,23.44,23.73,21.98,21.94,24.01,23.99,22.88,22.33,24.25,23.48,22.82,23.75,24.44,23.97,23.18,23.97,23.52,22.44,22.03,21.01,20.40,20.24,18.93,18.70,18.39,17.61,18.82,19.03,18.82,20.30,20.51,20.97,20.81,20.20,21.07,21.40,22.45,21.65,21.14,20.65,20.71,20.20,20.52,21.03,20.37,20.31,20.27,20.04,21.09,20.52,21.82,21.67,22.91,23.24,23.29,24.06,23.65,23.01,22.04,22.82,20.96,22.15,20.63,21.79,21.05,21.40,20.99,22.59,22.04,21.94,21.95,20.72,20.82,21.46,20.46,19.60,20.41,20.94,19.33,19.30,20.80,20.28,18.72,19.56,20.82,19.30,19.80,20.44,21.65,22.54,22.70,21.44,22.58,21.41,22.39,21.96,22.73,23.44,22.91,24.02,24.16,24.63,24.12,23.13,23.76,23.77,22.49,22.37,22.85,22.40,21.11,21.95,21.91,20.61,20.40,21.05,20.66,19.60,20.65,20.68,22.60,23.35,23.62,22.84,22.72,22.99,23.17,21.90,22.74,21.88,23.15,22.39,23.81,23.72,22.91,23.69,24.07,24.48,25.72,26.28,25.89,26.58,27.71,27.42,26.97,27.24,25.30,24.35,24.36,23.88,23.92,24.58,24.31,23.79,23.86,24.97,24.09,23.63,23.00,23.49,22.95,21.64,22.54,22.91,21.72,21.08,22.40,22.05,20.48,20.99,20.12,21.24,21.76,20.42,21.21,22.49,22.73,22.06,21.87,20.54,21.38,21.25,18.59,19.24,19.26,19.55,20.49,21.29,21.06,21.95,21.21,20.36,21.15,20.38,21.39,21.01,20.02,19.73,18.97,18.60,17.59,17.40,17.85,17.77,16.02,15.27,14.91,16.08,17.28,18.10,18.69,19.21,19.41,20.22,20.64,21.51,21.63,22.97,23.13,24.05,24.41,23.97,23.22,24.03,23.04,22.16,21.76,22.23,22.13,20.95,20.98,21.44,21.09,20.37,20.52,20.54,19.91,19.73,20.53,20.04,19.16,18.55,20.09,19.93,17.50,17.66,19.80,20.09,20.96,18.96,18.66,21.04,20.47,18.34,19.24,20.23,18.40,17.99,16.57,16.19,14.93,15.41,15.81,16.93,17.76,18.21,19.22,19.71,20.28,20.99,21.21,22.62,23.10,23.87,23.71,25.24,24.65,24.19,24.28,23.70,23.21,22.02,21.86,20.60,20.99,22.02,20.87,20.40,20.75,20.84,20.71,20.23,19.82,18.82,18.80,19.10,16.97,18.33,16.81,17.69,19.03,19.04,20.02,20.59,21.36,22.56,21.86,20.68,21.95,22.71,21.30,21.12,22.90,23.13,22.33,21.75,23.55,23.17,22.74,23.20,24.15,23.99,23.30,23.75,23.28,22.37,21.68,20.43,20.03,18.95,18.26,18.16,16.89,15.91,15.82,16.81,16.86,17.11,18.07,18.97,19.32,19.58,20.73,20.31,21.04,20.09,20.33,19.19,19.01,18.36,19.24,19.65,19.34,19.57,19.70,19.41,20.42,20.16,21.39,21.72,22.97,23.33,23.61,24.60,24.01,23.43,22.19,22.96,21.08,21.98,20.53,21.34,20.88,20.82,20.43,22.25,22.50,22.40,22.85,21.88,21.50,22.00,21.77,20.54,20.69,21.41,20.44,19.36,21.09,21.24,19.51,19.60,21.17,20.33,20.90,21.20,21.87,22.93,22.88,21.88,22.50,21.55,22.19,21.77,22.35,23.18,23.13,24.22,24.61,25.16,25.06,24.01,24.89,24.97,23.96,23.33,24.07,23.67,22.61,23.02,23.64,22.77,22.47,22.82,23.30,22.24,22.64,23.39,23.40,25.06,24.41,23.56,23.90,24.06,24.35,22.62,23.47,22.58,23.26,22.89,23.71,23.58,23.00,23.46,24.34,24.30,25.23,25.74,25.50,26.10,27.24,27.12,26.64,26.47,15.98,15.80,15.33,14.73,15.02,16.17,16.14,17.81,16.55,17.42,17.02,16.19,15.80,17.02,16.35,15.12,15.52,16.02,14.82,13.79,13.72,13.63,15.50,16.53,16.95,17.25,17.57,17.58,18.40,18.53,18.37,18.82,19.50,19.55,19.70,20.75,19.69,20.19,19.33,19.86,19.17,18.69,17.79,17.43,17.55,18.64,18.42,17.44,18.42,19.06,18.22,17.59,18.81,19.04,19.01,18.32,19.66,19.50,19.28,18.79,17.76,17.58,18.07,17.38,16.52,16.05,16.01,14.54,13.37,11.27,10.48,9.90,8.36,7.74,6.18,6.22,5.30,5.07,4.40,3.85,3.08,3.13,3.03,2.69,3.57,4.00,3.70,3.97,4.54,3.70,4.68,5.17,4.37,4.18,5.42,6.00,5.97,5.53,6.97,7.05,7.78,6.84,6.40,7.67,8.19,9.19,9.18,10.19,10.17,9.17,8.11,8.36,7.01,7.96,6.83,6.16,5.93,5.50,4.46,5.19,4.94,4.77,5.58,5.75,6.05,5.06,4.75,3.69,3.62,3.77,4.16,4.35,5.05,5.17,6.75,6.69,8.24,8.54,9.72,10.03,11.71,12.23,11.26,11.77,13.06,12.30,10.63,11.20,9.87,8.87,8.09,6.91,6.15,5.24,4.63,4.02,3.86,2.83,2.58,2.22,2.12,2.54,2.97,4.01,4.75,4.24,2.89,2.30,1.17,0.77,1.14,1.80,2.34,3.27,3.72,4.47,5.09,6.20,7.26,7.13,7.45,7.60,7.69,6.35,6.16,6.22,5.79,5.61,5.50,5.38,4.84,4.26,5.17,4.98,4.03,4.10,5.25,4.73,3.92,4.45,5.77,5.08,4.98,4.08,3.95,4.13,5.48,4.71,6.64,6.30,5.88,5.37,6.37,6.75,7.72,8.42,8.84,8.17,9.50,9.80,10.47,10.38,9.62,9.41,9.92,9.83,9.19,9.05,9.85,9.34,8.62,9.12,9.95,9.59,9.58,11.23,10.67,11.87,10.59,10.06,10.63,10.35,10.78,11.20,10.57,10.34,10.04,10.49,9.92,10.75,10.73,12.27,11.66,12.27,11.65,12.51,13.02,13.33,14.16,14.32,14.05,14.74,14.34,14.67,13.53,14.77,14.11,13.48,12.91,13.84,14.18,13.66,12.78,12.12,11.19,11.60,10.82,11.44,11.34,11.77,11.91,11.15,11.80,12.15,11.92,11.32,11.50,12.30,12.57,11.99,11.89,12.48,12.08,11.31,11.78,12.12,11.16,10.91,10.10,9.45,9.23,9.54,9.64,9.81,10.43,10.16,11.03,10.56,11.17,10.81,11.72,12.41,11.63,11.80,10.99,11.05,9.53,9.77,8.91,8.61,8.82,8.50,8.93,8.50,9.03,10.38,11.22,11.02,11.67,11.34,10.49,10.04,9.09,8.21,7.26,7.58,7.80,7.91,8.07,8.98,9.40,10.20,9.89,11.48,11.14,12.81,11.93,11.47,11.32,10.70,10.12,10.89,10.38,8.99,9.48,9.96,8.67,8.19,9.06,9.08,7.85,8.07,8.71,7.86,7.03,7.55,8.21,7.24,6.07,7.94,8.46,6.80,7.53,8.91,9.00,7.77,8.97,9.02,9.37,11.52,13.92,16.02,17.29,18.56,19.32,23.29,23.24,22.54,22.18,21.34,21.15,19.73,19.40,18.11,18.41,17.50,16.97,17.56,17.48,16.56,16.85,17.75,17.18,16.11,17.25,16.90,18.28,17.93,18.58,17.31,18.53,18.98,17.67,18.05,19.11,18.50,18.08,18.93,19.59,18.98,19.30,18.31,18.68,17.23,17.24,16.14,17.25,15.88,16.05,14.98,15.88,16.58,15.88,15.48,16.93,17.14,16.48,17.33,18.32,19.03,18.54,19.83,20.99,20.61,19.14,19.50,20.71,20.02,19.00,19.85,20.61,19.99,19.58,20.61,20.78,19.97,20.99,20.74,20.31,21.22,20.81,21.65,21.23,22.02,22.19,22.36,22.89,22.99,23.71,23.81,24.40,24.43,25.25,25.07,24.51,25.05,25.68,25.16,25.24,25.49,25.41,25.24,24.73,24.79,23.76,24.35,24.61,23.75,23.21,23.17,22.56,22.84,21.69,21.83,21.13,21.20,22.41,23.05,22.75,23.42,23.96,24.25,25.17,24.69,24.52,25.08,24.16,24.89,25.31,25.48,25.41,25.37,24.82,23.88,24.74,23.71,23.83,23.73,22.51,22.27,21.43,21.67,20.64,20.85,19.63,19.87,19.19,19.13,18.84,19.69,19.53,19.61,20.48,21.05,20.69,21.66,21.19,22.01,22.15,22.71,22.79,22.87,23.48,23.59,24.24,23.73,23.57,23.17,23.36,22.93,23.14,23.65,23.45,24.22,23.16,23.59,23.37,22.54,22.31,21.63,21.56,20.83,20.61,20.87,20.74,20.46,20.78,20.75,20.62,21.07,21.33,21.35,21.31,21.70,22.45,22.30,21.93,22.54,23.47,23.40,22.62,23.44,24.29,23.55,23.45,23.82,24.30,23.93,23.86,22.74,22.45,22.54,22.04,21.96,21.52,21.59,21.21,20.50,20.54,20.03,19.85,19.84,20.19,20.05,19.57,19.16,19.29,19.90,19.25,19.21,19.71,20.28,19.68,19.47,20.12,20.49,19.88,20.19,20.56,20.46,21.35,21.63,22.55,21.42,20.42,20.28,20.03,19.38,18.83,18.84,17.72,17.27,18.47,17.46,18.10,17.70,18.05,18.57,18.40,18.62,19.18,19.76,18.77,18.50,19.31,18.97,19.01,18.96,19.15,18.38,19.05,18.63,17.32,17.60,17.07,17.56,16.75,16.41,16.97,16.35,16.68,16.60,16.77,16.31,16.72,17.88,17.88,18.19,18.45,17.84,18.27,19.06,18.75,18.54,18.21,18.67,18.58,18.08,18.86,19.08,18.37,18.25,18.55,18.37,18.00,17.89,18.97,18.05,19.28,18.85,19.70,20.13,20.44,21.45,21.38,22.07,22.26,21.09,20.98,20.15,19.52,19.49,18.64,20.02,18.41,20.01,18.98,19.24,18.72,19.46,19.99,19.69,19.33,18.21,19.33,19.58,19.53,19.85,19.56,20.15,20.24,19.78,20.75,19.37,19.76,18.33,17.90,19.44,19.28,20.10,20.32,20.78,21.06,20.93,20.41,21.58,21.35,20.23,21.09,22.17,21.07,20.61,22.22,22.29,21.07,21.09,21.76,21.54,20.65,20.70,21.30,21.14,20.54,21.14,20.71,20.81,20.88,20.77,20.63,20.64,20.51,20.67,21.22,21.99,22.60,23.66,24.37,24.55,25.55,26.32],[24.13,23.77,23.65,23.13,24.07,24.45,24.11,23.75,24.42,25.11,23.74,23.76,23.62,23.60,23.02,22.44,22.86,22.67,21.57,21.82,22.49,21.52,20.35,21.40,20.66,22.04,22.52,22.48,22.84,23.30,22.96,22.84,23.95,23.56,24.27,24.52,24.41,23.78,24.43,23.45,23.70,24.17,24.31,24.57,24.19,23.27,23.41,22.81,22.84,22.48,22.28,21.10,21.70,20.09,20.11,19.57,19.00,18.54,18.58,18.46,19.46,19.91,21.00,20.23,22.14,20.77,21.97,21.90,22.41,22.93,22.79,23.18,23.45,24.15,24.51,23.90,23.04,24.00,22.84,22.24,21.52,22.64,23.21,21.35,21.48,23.01,22.34,20.78,21.79,23.14,21.68,21.63,22.97,23.09,21.83,22.42,24.08,22.84,23.03,23.45,24.22,24.07,23.49,22.85,23.81,23.77,22.91,23.12,23.37,22.96,21.95,22.52,21.98,21.66,20.80,20.29,21.35,20.52,21.55,19.85,21.11,20.68,21.12,21.82,21.41,22.80,23.04,23.63,23.53,24.54,23.94,23.08,22.86,22.95,22.08,20.95,21.19,20.18,20.09,21.09,20.33,19.57,19.41,20.53,19.94,20.00,20.64,20.22,21.20,20.83,21.27,20.12,20.35,19.20,19.64,19.11,19.83,20.91,21.09,22.53,21.23,20.04,21.95,22.22,20.42,20.46,22.55,22.50,21.30,20.85,22.69,21.98,21.31,22.13,22.94,22.39,21.62,22.49,22.06,20.90,20.32,19.38,18.80,18.53,17.63,17.33,16.97,16.45,17.52,17.79,17.55,18.92,19.02,19.51,19.16,18.48,19.31,19.75,20.70,19.94,19.50,18.98,19.16,18.71,18.96,19.47,18.84,18.85,18.90,18.67,19.49,19.00,20.19,19.92,21.25,21.64,21.85,22.82,22.29,21.52,20.30,21.00,19.23,20.44,19.07,20.15,19.45,19.64,19.46,21.01,20.65,20.83,20.74,19.52,19.51,20.23,19.38,18.42,19.02,19.52,18.03,18.00,19.13,18.75,17.31,18.20,18.99,17.78,18.07,18.69,19.76,20.64,20.74,19.65,20.75,19.80,20.62,20.27,21.11,21.74,21.32,22.61,22.49,23.21,22.95,21.91,22.40,22.80,21.65,21.11,21.72,21.56,20.26,20.82,21.20,19.91,19.35,20.24,20.03,18.54,19.37,19.56,21.34,22.25,22.45,21.70,21.60,21.61,21.80,20.23,21.21,20.23,21.40,20.79,21.98,21.98,21.48,22.14,22.47,23.14,24.55,25.14,25.19,25.91,27.05,26.91,26.40,26.75,24.28,23.13,23.07,22.71,22.65,23.02,22.99,22.56,22.39,23.49,22.79,22.28,21.87,22.15,21.79,20.72,21.25,21.35,20.60,20.06,20.77,20.63,19.42,19.44,19.00,19.98,20.43,19.51,20.45,21.50,21.83,21.27,20.96,19.67,20.88,20.74,18.56,19.11,19.08,19.35,20.16,20.81,20.41,21.26,20.40,19.86,19.98,20.01,20.36,20.00,19.50,18.90,18.51,17.53,16.71,16.35,16.62,16.60,14.91,14.05,13.99,15.15,16.58,17.34,17.77,18.13,18.52,19.08,19.70,20.38,20.78,21.69,22.01,22.67,23.26,22.80,22.34,23.09,22.05,21.28,21.02,21.51,21.34,20.40,20.21,20.66,20.21,19.84,19.96,19.86,19.23,18.81,19.85,19.20,18.30,17.88,19.43,18.92,16.56,17.48,18.66,18.91,20.09,17.86,17.80,20.23,19.77,17.72,18.47,19.77,17.62,17.30,15.92,15.41,14.19,14.50,15.21,15.99,17.18,17.57,18.45,18.65,19.39,19.86,20.31,21.40,21.93,22.62,22.62,24.01,23.56,23.12,23.10,22.46,21.98,20.91,20.93,19.62,19.96,21.10,20.17,19.66,20.02,19.96,20.24,19.82,19.45,18.48,18.63,18.56,16.64,17.60,16.14,16.96,18.47,18.13,19.06,19.44,20.28,21.23,20.58,19.55,20.80,21.35,20.06,20.05,21.57,21.78,21.04,20.53,22.05,21.86,21.28,21.63,22.74,22.60,21.80,22.37,21.66,20.77,19.92,19.12,18.70,17.54,16.96,16.81,15.58,14.85,14.84,15.63,15.88,15.94,16.62,17.61,17.79,18.00,18.89,18.98,19.50,18.95,19.06,17.98,17.93,17.33,18.21,18.67,18.23,18.60,18.56,18.56,19.45,18.96,20.20,20.06,21.24,21.66,22.10,23.26,22.57,21.86,20.44,21.32,19.71,20.62,19.40,20.29,19.74,19.67,19.14,20.95,21.21,21.10,21.37,20.42,20.23,20.70,20.49,19.18,19.44,19.87,18.96,18.20,19.72,19.58,18.09,18.42,19.49,18.87,19.18,19.61,20.29,21.45,21.30,20.20,21.11,20.29,20.93,20.54,21.20,21.83,21.87,22.90,23.37,23.64,23.71,22.84,23.67,23.66,22.70,22.10,22.81,22.43,21.43,21.65,22.26,21.49,21.17,21.65,22.08,21.19,21.59,22.24,22.45,23.61,23.39,22.74,23.07,23.13,23.26,21.12,21.88,20.96,21.80,21.42,22.13,22.07,21.82,22.15,22.98,23.26,24.63,24.84,24.94,25.81,26.79,26.61,26.20,26.00,15.54,14.73,14.50,13.83,14.08,14.87,15.18,16.52,15.37,16.20,15.91,14.87,14.23,15.54,14.97,13.66,14.04,14.71,13.50,12.53,12.55,12.55,14.29,15.44,15.92,16.08,16.20,16.31,17.17,17.35,17.23,17.44,18.27,18.14,18.30,19.45,18.40,18.96,18.07,18.95,18.28,17.70,16.86,16.27,16.77,17.69,17.24,16.38,17.41,17.80,17.08,16.31,17.34,17.65,17.83,17.03,18.04,18.01,17.67,17.40,16.31,16.02,16.62,15.86,14.98,14.48,14.39,13.07,11.89,9.86,9.03,8.53,6.94,6.23,5.24,4.95,4.31,3.90,3.48,3.19,2.29,2.19,2.47,2.51,2.99,3.77,3.65,3.85,3.95,3.48,4.16,4.70,3.99,4.53,4.98,5.67,5.79,5.51,6.61,6.48,7.17,6.53,6.20,7.11,7.69,8.83,8.93,9.61,9.47,8.38,7.18,7.35,6.43,6.69,5.98,5.98,5.57,5.24,4.41,4.66,4.41,4.07,4.98,5.41,5.69,4.58,4.33,3.42,3.41,3.76,4.01,4.50,4.57,5.05,5.67,5.95,6.95,7.39,8.53,8.93,10.67,11.30,10.32,10.71,12.00,11.17,9.66,9.88,8.50,7.56,6.74,5.80,5.31,4.67,4.29,3.79,3.32,2.88,2.62,2.38,2.11,2.95,3.22,4.15,4.85,4.31,3.58,2.69,1.73,0.99,0.77,1.02,1.66,2.13,2.75,3.47,4.17,4.77,5.98,6.20,6.22,6.50,6.50,5.55,5.70,5.94,5.70,5.55,5.11,5.26,4.78,4.31,4.68,4.66,3.96,3.93,4.56,4.33,3.93,4.24,5.03,4.51,4.33,3.82,3.52,3.74,4.31,4.12,5.24,5.16,5.04,4.29,5.32,5.25,5.90,6.71,7.16,6.78,7.94,8.05,8.36,8.43,7.85,7.65,7.98,7.92,7.54,7.45,7.88,7.70,6.96,7.34,8.01,8.19,7.84,9.62,9.00,9.83,8.78,8.40,8.76,8.35,8.72,9.30,8.48,8.63,8.22,8.76,8.08,9.09,9.04,10.13,9.75,10.42,10.13,10.64,11.42,11.45,12.20,12.46,12.05,12.91,12.92,13.02,11.77,12.87,12.44,11.62,11.40,11.93,12.48,12.02,11.12,10.46,9.72,9.65,9.10,9.44,9.15,9.69,9.96,9.55,10.02,10.28,9.86,9.47,9.87,10.36,10.73,9.89,10.14,10.48,10.13,9.55,9.95,10.08,9.23,8.81,8.12,7.73,7.13,7.64,7.62,7.73,8.34,8.07,8.78,8.63,9.17,8.84,9.47,10.36,9.12,9.64,8.97,8.88,7.36,7.68,6.91,6.63,7.13,6.89,7.25,7.22,7.76,9.13,9.82,9.59,10.19,9.97,8.97,8.38,7.19,6.75,6.02,6.44,6.62,6.30,6.26,6.68,7.18,7.99,7.47,9.13,8.83,10.57,9.94,9.33,9.19,8.57,8.18,8.56,7.95,7.00,7.48,7.76,6.75,6.59,7.42,7.13,6.01,6.15,7.23,6.48,5.33,6.07,6.80,5.61,5.20,6.73,6.57,5.71,6.49,7.78,7.57,6.47,7.79,7.97,8.84,10.97,13.64,15.71,17.05,18.65,19.77,22.88,22.57,21.95,21.27,20.42,19.93,18.45,18.24,16.93,17.12,16.28,15.69,16.35,16.59,15.35,15.70,16.83,16.16,15.27,16.21,16.33,17.67,16.93,18.10,16.67,17.86,18.03,16.87,17.45,18.21,17.79,17.31,18.23,18.54,17.89,18.26,17.39,18.13,16.37,16.72,15.62,16.73,15.47,15.16,14.51,15.20,15.84,15.02,14.66,16.07,16.32,15.41,16.05,17.22,18.04,17.69,18.68,19.44,19.23,18.31,18.47,19.56,19.19,18.15,18.81,19.62,19.26,18.90,19.94,20.11,19.26,20.30,19.79,19.58,20.24,19.71,20.25,20.00,20.62,20.85,20.88,21.86,21.88,22.58,22.82,23.43,23.19,24.16,24.16,23.41,24.31,24.61,24.18,24.00,24.74,24.44,24.34,23.87,23.99,23.13,23.57,23.95,23.16,22.58,22.56,21.98,22.18,21.04,21.20,20.33,20.47,21.67,22.32,21.92,22.49,23.09,23.43,24.30,23.54,23.65,24.25,23.40,24.15,24.48,24.50,24.60,24.34,23.99,22.97,23.69,22.61,23.14,22.87,21.94,21.41,20.91,21.13,19.91,20.07,18.85,19.16,18.60,18.31,18.10,18.75,18.83,19.08,19.71,20.39,20.08,21.08,20.72,21.23,21.49,21.84,21.77,22.01,22.77,22.81,23.64,22.43,21.94,21.66,22.28,21.83,21.91,22.55,21.76,22.98,22.18,22.30,22.06,21.79,21.18,20.52,20.61,19.78,19.71,20.04,19.96,19.56,19.80,19.89,19.74,20.01,20.41,20.78,20.37,20.55,21.87,21.49,20.52,21.51,22.69,22.34,21.36,22.50,23.69,22.58,22.30,22.80,23.47,22.96,23.09,21.69,21.31,21.17,20.78,20.59,20.08,20.26,19.66,18.91,18.70,18.35,17.73,18.04,18.45,17.84,17.73,17.26,17.60,17.94,16.97,17.51,17.94,18.27,17.76,17.92,18.35,18.78,18.10,18.75,19.12,18.94,19.98,20.07,21.16,19.97,18.79,18.83,18.40,18.04,17.78,17.43,16.60,16.09,17.20,16.17,16.83,16.41,16.74,16.64,17.16,17.09,17.51,18.31,17.35,17.24,17.93,17.64,17.57,17.66,18.00,16.90,17.72,17.09,15.93,16.22,15.31,16.02,14.94,15.39,15.50,15.13,15.36,15.10,15.70,14.81,15.86,16.78,17.03,16.94,17.13,16.69,16.92,17.23,17.12,17.02,16.79,16.99,17.13,16.70,16.91,17.20,16.66,16.75,16.81,16.75,16.68,16.53,17.55,16.81,17.78,17.68,18.31,18.71,18.90,20.01,20.02,20.86,21.00,19.87,19.55,18.62,18.29,17.85,17.65,18.29,17.07,17.82,17.25,17.25,17.12,18.06,19.18,18.75,17.95,16.81,17.95,18.20,17.96,18.08,17.73,18.64,18.66,18.21,19.29,17.64,18.27,17.15,16.53,18.12,17.84,18.78,19.11,19.48,19.88,19.67,19.29,20.53,20.08,19.09,20.11,20.96,19.63,19.09,21.05,20.89,19.46,19.87,20.81,20.35,19.54,19.75,19.99,19.56,19.42,20.02,19.47,19.66,19.44,19.66,19.51,19.12,19.36,19.50,19.83,20.77,21.32,22.92,23.75,24.12,25.22,26.10],[23.78,23.55,23.54,23.12,24.05,24.53,24.11,23.70,24.44,25.07,23.87,23.80,23.59,23.65,23.00,22.33,22.87,22.75,21.51,21.73,22.44,21.39,20.21,21.16,20.52,22.05,22.69,22.46,22.82,23.54,23.10,23.01,23.90,23.31,24.19,24.16,23.93,23.11,23.89,22.74,23.27,23.79,24.05,24.51,24.09,22.95,23.23,22.49,22.86,22.30,21.98,20.83,21.34,19.72,19.81,18.95,18.63,18.03,17.96,17.94,18.95,19.14,20.61,19.62,21.58,20.23,21.48,21.64,22.13,22.82,22.82,23.33,23.49,24.20,24.51,24.04,23.12,23.88,22.75,22.07,21.36,22.36,23.07,21.06,21.17,22.67,22.12,20.22,21.28,22.71,21.10,20.75,22.30,22.57,20.97,21.42,23.37,22.25,22.18,22.86,23.76,23.97,23.44,22.48,23.48,23.87,22.77,22.88,23.42,22.97,21.79,22.42,21.68,21.13,20.07,19.51,20.76,19.70,20.63,19.17,20.45,20.20,20.70,21.71,21.34,22.64,23.00,23.67,23.60,24.49,23.62,22.91,22.69,22.82,22.11,20.75,21.05,20.00,19.69,20.95,20.16,19.24,19.03,20.41,19.30,19.66,20.18,19.43,20.48,20.24,20.30,19.42,19.27,18.47,19.05,18.62,19.39,20.58,20.82,22.34,20.97,19.79,21.66,22.05,20.11,20.20,22.44,22.31,20.91,20.54,22.56,21.73,20.98,21.95,22.67,22.24,21.60,22.45,21.81,20.53,19.94,19.01,18.44,18.15,17.27,16.78,16.40,15.91,17.13,17.24,17.07,18.45,18.53,19.13,18.90,18.25,19.07,19.31,20.53,19.74,19.24,18.48,18.72,18.12,18.69,19.14,18.44,18.38,18.54,18.40,19.14,18.53,19.73,19.44,20.99,21.49,21.80,22.75,22.28,21.47,20.13,20.83,18.92,20.04,18.82,19.86,19.30,19.55,19.45,21.12,20.57,20.78,20.71,19.47,19.48,20.10,19.21,18.38,18.97,19.39,17.99,17.72,18.71,18.56,17.03,17.86,18.77,17.48,17.85,18.60,19.69,20.73,20.69,19.54,20.50,19.70,20.45,20.29,20.90,21.70,21.24,22.60,22.48,23.18,22.90,21.85,22.24,22.70,21.53,21.09,21.73,21.29,20.10,20.73,20.94,19.54,19.29,19.97,19.56,18.45,19.34,19.21,21.29,21.85,22.16,21.64,21.57,21.64,21.78,20.19,21.18,20.21,21.29,20.69,21.92,21.90,21.37,22.13,22.68,23.12,24.19,24.94,24.77,25.52,26.66,26.45,25.95,26.38,23.86,23.42,23.26,22.78,23.00,23.60,23.14,22.84,22.84,23.83,22.96,22.53,22.01,22.18,21.93,20.57,21.24,21.40,20.62,19.90,20.86,20.77,19.31,19.58,18.98,20.02,20.59,19.48,20.49,21.51,21.83,21.26,21.14,20.17,21.11,21.26,18.56,19.02,19.03,19.07,20.26,20.80,20.71,21.30,20.92,20.19,20.34,19.71,20.49,20.00,19.36,18.67,18.22,17.45,16.31,16.11,16.38,16.32,14.48,13.71,13.52,14.91,16.13,17.01,17.91,18.05,18.70,19.09,19.66,20.47,20.91,21.97,22.29,23.13,23.56,23.22,22.56,23.31,22.31,21.53,21.04,21.60,21.48,20.29,20.17,20.89,20.44,19.60,19.89,19.94,19.40,19.08,20.14,19.63,18.45,17.76,19.77,19.39,16.64,17.06,19.04,19.24,20.44,17.79,17.81,20.29,19.79,17.31,18.29,19.34,17.26,16.92,15.45,15.02,13.87,14.22,14.76,15.85,16.77,17.40,18.35,18.72,19.53,19.89,20.40,21.65,22.24,22.99,22.90,24.44,23.85,23.51,23.49,22.81,22.32,21.07,20.99,19.57,20.01,21.18,20.12,19.65,19.95,19.99,19.88,19.56,19.29,18.21,18.21,18.42,16.26,17.46,15.83,16.78,18.30,17.99,19.07,19.39,20.41,21.61,20.78,19.61,20.91,21.71,20.09,20.06,21.77,22.00,21.04,20.46,22.29,21.97,21.36,21.69,22.83,22.84,21.97,22.64,21.70,20.72,19.93,19.04,18.51,17.34,16.78,16.54,15.13,14.13,14.25,15.20,15.08,15.40,16.37,17.41,17.61,17.98,19.00,18.80,19.49,18.74,18.99,17.84,17.68,17.13,18.00,18.60,18.25,18.38,18.33,18.11,19.09,18.66,19.87,19.82,21.31,21.80,22.27,23.44,22.75,21.82,20.48,21.28,19.41,20.42,18.96,20.04,19.43,19.55,18.97,21.07,21.13,21.04,21.36,20.30,19.99,20.42,20.23,18.81,19.02,19.58,18.59,17.71,19.21,19.33,17.78,18.05,19.30,18.53,19.05,19.46,20.11,21.34,21.30,19.97,20.91,19.97,20.84,20.40,21.18,22.04,21.79,23.15,23.52,24.00,23.88,22.79,23.65,23.69,22.54,21.93,22.69,22.23,21.09,21.44,22.22,21.36,20.94,21.49,22.08,21.01,21.40,22.06,22.20,23.50,23.27,22.45,22.61,23.21,23.31,21.01,22.05,20.84,21.87,21.29,22.32,22.23,21.81,22.46,23.35,23.41,24.20,24.74,24.64,25.30,26.41,26.23,25.70,25.61,14.87,14.31,13.81,13.40,13.58,14.63,14.95,16.22,14.62,15.68,15.33,14.24,13.58,15.01,14.20,13.03,13.52,14.09,13.03,12.31,12.47,12.14,13.84,14.86,15.34,15.52,15.86,15.69,16.65,16.65,16.59,16.77,17.83,17.84,17.86,19.00,17.73,18.23,17.47,18.35,17.52,17.10,16.13,15.54,15.95,17.08,16.56,15.55,16.56,17.11,16.26,15.69,16.64,17.09,17.13,16.49,17.82,17.89,17.54,16.90,15.96,15.79,16.34,15.53,14.49,14.35,14.24,12.82,11.73,9.48,8.53,8.27,6.38,5.74,4.84,4.61,3.70,3.60,3.31,3.00,2.58,2.68,3.29,2.62,3.85,4.09,3.97,3.93,4.00,3.34,3.85,4.47,3.97,3.64,4.55,4.86,5.24,4.75,5.75,5.80,6.53,5.94,5.44,6.32,7.24,8.21,8.32,9.06,8.97,7.75,6.29,6.51,5.38,5.87,4.90,4.79,4.45,4.23,3.37,3.94,3.77,3.80,4.77,5.15,5.30,4.60,4.00,3.44,2.86,3.34,3.06,3.53,3.89,3.85,4.62,4.86,6.13,6.26,7.79,8.23,10.06,10.56,9.78,10.08,11.30,10.64,8.96,9.27,7.72,6.71,5.90,4.88,4.45,3.57,3.36,2.88,2.47,2.17,1.85,2.36,2.48,3.17,3.44,4.48,5.27,4.78,3.84,3.24,2.26,1.57,0.98,0.77,1.08,1.66,2.29,2.82,3.37,4.36,5.46,5.76,5.41,5.67,5.69,4.81,4.94,4.93,4.52,4.07,4.28,4.45,3.81,3.36,4.09,4.25,3.28,3.29,4.58,4.02,3.42,4.16,5.01,4.62,5.12,3.69,3.40,4.22,4.83,4.26,5.57,5.19,4.65,4.37,4.77,4.86,5.73,6.46,6.87,6.74,7.47,7.60,8.10,8.32,7.62,7.38,7.89,8.02,7.25,7.39,8.05,7.91,6.67,7.31,8.02,8.25,7.66,9.56,9.23,10.09,8.73,8.43,8.34,8.39,8.46,8.89,8.52,8.21,7.90,8.47,7.70,8.49,8.59,9.72,9.41,10.04,9.81,10.23,10.99,11.09,11.79,12.17,11.93,12.62,12.56,12.71,11.30,12.35,11.93,11.16,10.79,11.60,11.95,11.47,10.55,10.08,9.39,9.14,8.75,8.95,8.98,9.49,9.73,9.13,9.87,10.06,9.65,9.55,9.74,10.19,10.41,9.75,10.04,10.24,9.81,9.20,9.64,9.67,8.88,8.56,8.17,7.33,6.97,7.62,7.35,7.78,7.95,8.24,8.41,8.65,8.87,8.84,9.29,10.20,9.05,9.22,8.60,8.36,7.41,7.39,7.08,6.36,6.65,6.61,6.80,6.77,7.39,8.90,9.60,9.44,10.02,9.70,8.70,8.27,6.75,6.46,5.72,5.99,6.22,5.93,6.08,6.55,6.78,7.47,7.45,8.55,8.66,10.13,9.70,9.27,8.81,8.13,8.00,8.40,7.91,6.95,7.57,7.80,6.76,6.50,7.30,7.06,5.83,6.02,6.92,6.30,5.18,6.15,6.79,5.96,5.77,7.28,6.97,5.97,7.00,7.37,6.94,6.76,7.55,8.23,8.69,10.58,12.81,15.13,16.17,17.83,19.22,21.87,22.25,21.58,21.22,20.28,19.80,18.33,17.84,16.70,16.81,15.83,15.12,16.03,15.89,14.61,15.25,16.58,15.79,14.81,16.04,15.87,17.21,16.81,17.64,16.34,17.67,17.91,16.44,17.13,18.05,17.49,16.91,17.98,18.57,17.73,18.39,17.21,17.81,16.27,16.33,15.15,16.38,15.03,14.75,14.01,14.70,15.51,14.38,14.14,15.81,15.76,14.61,15.68,17.05,17.55,17.18,18.40,19.45,19.23,17.83,18.23,19.46,18.92,17.97,18.56,19.57,19.08,18.60,19.87,19.98,19.09,20.13,19.76,19.57,20.08,19.71,20.33,20.14,20.69,21.07,21.06,21.88,21.78,22.47,23.01,23.57,23.41,24.04,24.16,23.01,23.94,24.47,23.93,23.82,24.48,24.22,24.04,23.58,23.69,22.62,23.06,23.42,22.52,21.91,22.13,21.50,21.68,20.46,20.65,19.93,19.97,21.18,21.85,21.55,22.37,22.69,23.33,24.10,23.57,23.50,24.00,23.24,24.07,24.33,24.48,24.61,24.61,23.72,22.80,23.49,22.50,22.85,22.33,21.43,21.05,20.51,20.55,19.57,19.60,18.44,18.52,17.90,17.60,17.48,18.36,18.36,18.48,19.32,19.95,19.65,20.52,20.22,20.86,20.99,21.39,21.36,21.81,22.51,22.87,23.02,22.47,22.14,22.04,22.25,22.22,22.41,22.80,22.16,22.55,22.25,22.31,22.07,21.52,21.38,20.55,20.53,19.73,19.52,19.73,19.64,19.51,19.87,19.76,19.55,19.97,20.22,20.35,19.95,20.39,21.13,20.77,20.45,21.07,22.17,21.79,21.18,22.10,23.02,22.04,22.21,22.50,23.20,22.90,22.46,21.59,21.62,21.61,20.93,20.93,20.40,20.29,19.83,18.70,18.76,18.43,18.37,18.34,18.46,18.05,17.95,17.39,17.61,18.05,17.59,17.56,18.01,18.68,18.18,17.99,18.36,18.95,18.53,18.88,19.00,19.41,20.08,20.21,21.52,20.19,19.16,18.92,18.80,17.75,17.32,17.11,16.19,16.08,16.85,15.95,16.15,16.17,16.44,16.52,16.80,16.72,17.12,18.03,16.80,16.79,17.68,17.33,17.41,17.43,17.61,16.51,17.34,16.97,15.57,15.68,15.14,15.72,14.92,15.08,15.42,15.14,15.42,15.20,15.45,15.15,15.58,16.18,16.35,16.37,16.51,16.03,16.40,17.14,16.82,16.71,16.25,16.69,16.76,16.20,16.92,17.13,16.41,16.35,16.59,16.52,16.54,16.37,17.42,16.67,17.76,17.44,18.43,18.81,19.19,20.12,20.29,20.76,20.86,19.83,19.47,18.61,17.94,18.41,17.61,18.77,17.46,18.14,17.36,17.77,17.17,17.85,18.69,18.16,17.70,16.43,17.50,17.97,17.87,18.25,17.92,18.26,18.19,18.14,18.96,17.71,18.59,16.92,16.50,18.28,17.60,18.72,19.02,19.53,19.81,19.58,19.24,20.40,20.03,19.14,20.10,20.91,20.04,19.20,20.29,20.51,19.51,18.98,19.55,19.81,18.71,19.73,19.70,19.25,18.66,20.19,19.14,19.48,19.15,19.37,19.41,19.08,19.25,19.69,20.06,20.85,21.24,22.19,23.06,23.23,24.15,25.19],[23.78,23.61,23.44,22.97,23.78,24.34,23.95,23.61,24.21,24.97,23.72,23.76,23.60,23.64,22.92,22.29,22.85,22.62,21.48,21.82,22.49,21.38,20.29,21.28,20.68,22.11,22.79,22.64,23.04,23.73,23.37,23.33,24.03,23.56,24.47,24.44,24.09,23.58,24.36,23.21,23.59,24.13,24.21,24.77,24.34,23.27,23.38,22.79,22.93,22.48,22.20,21.07,21.54,20.08,20.18,19.29,18.89,18.36,18.30,18.42,19.41,19.56,20.96,20.04,21.99,20.68,21.86,21.85,22.31,22.92,22.69,23.14,23.38,24.10,24.48,23.79,22.90,23.87,22.80,22.01,21.38,22.41,22.97,21.08,21.12,22.77,22.09,20.61,21.52,22.91,21.47,21.16,22.63,22.98,21.64,22.11,23.77,22.67,22.79,23.00,24.11,24.19,23.62,22.79,23.48,23.88,22.96,23.11,23.57,23.06,22.14,22.73,21.99,21.60,20.76,20.15,21.11,20.13,21.29,19.68,20.83,20.51,20.93,21.79,21.31,22.61,22.87,23.55,23.37,24.37,23.53,22.83,22.54,22.60,21.94,20.55,20.88,19.91,19.54,20.78,19.90,19.20,19.06,20.22,19.40,19.66,20.29,19.74,20.75,20.47,20.79,19.88,19.75,18.85,19.57,19.10,19.65,20.68,20.79,22.34,20.87,19.96,21.79,21.99,20.22,20.34,22.35,22.22,20.93,20.62,22.53,21.68,21.02,21.95,22.66,22.20,21.50,22.42,21.82,20.65,20.02,19.13,18.60,18.29,17.32,17.02,16.64,16.22,17.46,17.61,17.46,18.59,18.59,19.17,18.96,18.37,19.10,19.34,20.62,19.87,19.38,18.73,19.01,18.54,18.80,19.27,18.50,18.44,18.55,18.40,19.20,18.56,19.83,19.45,20.95,21.43,21.70,22.57,22.06,21.14,20.05,20.75,18.98,20.05,18.86,19.88,19.36,19.36,19.09,20.65,20.46,20.35,20.16,19.15,19.28,19.95,19.03,18.31,18.95,19.35,18.00,17.92,18.85,18.72,17.07,17.93,18.71,17.55,17.92,18.56,19.42,20.38,20.54,19.51,20.43,19.67,20.35,20.09,20.83,21.40,21.08,22.06,22.20,22.83,22.33,21.44,21.82,22.16,21.20,20.79,21.33,20.76,19.97,20.53,20.58,19.42,19.35,19.99,19.53,18.54,19.37,19.50,21.25,21.81,22.10,21.45,21.36,21.35,21.38,19.98,21.04,19.92,21.14,20.44,21.79,21.72,21.31,21.96,22.44,23.00,24.20,24.85,24.94,25.43,26.73,26.46,25.95,26.29,23.81,23.02,22.79,22.58,22.78,23.12,23.05,22.76,22.50,23.52,22.98,22.45,22.12,22.40,21.87,20.87,21.40,21.49,20.79,20.20,21.00,20.74,19.56,19.56,19.22,20.10,20.61,19.54,20.49,21.79,22.10,21.28,21.24,20.18,20.88,21.09,18.67,19.15,19.27,19.51,20.51,20.94,20.75,21.43,20.67,20.05,20.16,20.27,20.63,20.19,19.91,19.17,18.77,17.85,16.88,16.28,16.65,16.54,14.55,13.97,13.86,15.00,16.41,17.23,17.76,18.46,18.82,19.55,20.04,20.70,21.22,22.07,22.38,23.03,23.62,23.26,22.59,23.38,22.35,21.44,21.06,21.65,21.68,20.76,20.47,20.91,20.77,20.17,20.13,20.12,19.45,18.97,20.23,19.45,18.27,18.08,19.77,19.47,16.70,17.45,19.00,18.74,20.26,18.20,17.75,20.33,19.92,17.68,18.28,19.89,17.68,17.37,15.83,15.30,13.97,14.23,15.03,15.80,16.98,17.44,18.51,19.19,19.90,20.42,20.92,21.70,22.34,22.98,22.98,24.28,23.83,23.29,23.30,22.61,22.04,20.92,20.99,19.50,19.77,21.18,20.07,19.44,19.82,20.03,19.88,19.43,19.15,18.10,18.45,18.42,16.45,17.56,16.00,16.88,18.48,18.55,19.48,19.91,20.51,21.57,20.63,19.96,21.10,21.52,20.14,20.22,21.69,21.78,20.80,20.44,21.92,21.70,21.17,21.48,22.52,22.48,21.65,22.16,21.47,20.49,19.69,19.15,18.63,17.33,16.78,16.53,15.13,14.19,14.34,15.34,15.27,15.55,16.33,17.31,17.48,17.93,18.91,18.86,19.58,19.08,19.23,18.12,18.20,17.21,18.47,18.98,18.31,18.49,18.59,18.46,19.39,18.80,19.93,19.71,21.04,21.43,21.90,22.98,22.35,21.37,20.21,21.13,19.50,20.36,19.12,20.01,19.49,19.58,18.98,20.74,20.99,20.77,21.06,20.05,19.72,20.20,19.88,18.80,19.06,19.49,18.56,18.08,19.29,19.21,17.95,18.20,19.11,18.56,18.97,19.38,19.94,21.10,21.08,19.97,20.78,19.99,20.69,20.23,20.94,21.74,21.44,22.78,23.25,23.60,23.63,22.47,23.43,23.41,22.39,21.76,22.50,22.05,21.02,21.37,21.94,21.23,20.86,21.32,21.87,20.97,21.45,22.20,22.35,23.63,23.41,22.62,22.82,23.04,23.02,20.81,21.74,20.65,21.56,21.03,21.93,21.86,21.54,21.97,22.89,23.10,24.14,24.47,24.50,25.14,26.40,26.07,25.47,25.33,15.33,14.50,14.18,13.78,13.73,14.75,15.13,16.33,14.59,15.80,15.31,14.62,13.66,14.83,14.41,13.12,13.45,14.17,13.29,12.17,12.46,12.13,13.87,14.93,15.52,15.70,15.75,15.81,16.76,16.67,16.71,17.21,18.07,17.86,17.88,18.84,17.91,18.83,17.97,18.45,18.04,17.37,16.48,15.83,16.58,17.32,16.85,16.02,17.13,17.58,16.75,16.10,17.13,17.20,17.47,16.44,17.88,17.97,17.59,16.61,15.80,15.65,16.05,15.20,14.51,14.07,14.00,13.04,11.32,9.24,8.39,8.04,5.85,5.37,4.12,4.00,3.29,2.85,2.50,2.42,2.28,2.61,3.43,3.66,4.53,4.88,4.86,4.62,4.62,4.06,4.32,5.01,4.52,3.98,4.86,5.46,5.73,4.82,6.20,6.19,6.77,6.31,5.54,6.75,7.46,8.41,8.26,9.20,8.82,7.70,6.42,6.52,5.75,5.77,5.22,5.16,4.53,4.54,3.73,4.07,4.12,3.69,4.88,5.21,5.81,5.14,4.55,3.90,3.07,3.52,3.42,3.96,3.97,4.09,4.71,5.27,5.80,6.28,7.51,8.18,10.02,10.64,10.00,10.30,11.58,10.72,9.08,9.13,7.33,6.39,5.49,4.65,4.23,3.45,3.31,2.69,2.34,2.31,2.19,2.89,2.93,3.84,4.09,5.13,5.65,5.23,4.75,3.98,3.02,2.19,1.64,1.03,0.77,1.16,1.87,2.35,2.88,3.78,5.09,5.57,5.48,5.87,5.73,4.93,5.02,5.29,4.84,4.36,4.47,4.65,4.03,3.33,3.92,4.12,3.31,3.63,4.46,4.24,3.69,4.64,5.48,5.09,5.45,4.39,4.20,4.66,5.24,4.57,5.66,5.06,4.87,4.06,4.70,4.61,5.84,6.47,7.07,6.70,7.42,7.65,8.04,8.16,7.53,7.34,7.67,7.60,7.40,6.99,7.50,7.22,6.81,6.88,7.58,7.95,7.69,9.42,9.10,9.83,8.54,7.88,8.28,8.05,8.36,8.87,7.95,8.16,7.69,8.13,7.58,8.60,8.71,9.88,9.41,10.22,10.02,10.36,11.13,11.16,11.95,12.24,11.90,12.70,12.65,12.54,11.57,12.41,12.00,11.22,10.92,11.83,12.06,11.98,10.80,10.10,9.50,9.21,8.81,9.02,8.71,9.25,9.78,9.20,9.57,9.99,9.64,9.20,9.58,10.24,10.52,9.80,9.79,10.11,9.95,9.13,9.42,9.72,9.01,8.50,7.84,7.28,6.83,7.12,7.13,7.26,7.62,7.41,8.20,8.04,8.84,8.59,9.12,10.13,8.70,9.24,8.25,8.11,6.76,6.94,6.41,6.25,6.45,6.61,6.73,7.08,7.65,8.85,9.38,9.41,10.21,9.82,8.82,8.36,7.09,6.57,5.42,5.61,5.85,5.41,5.76,5.79,6.38,7.00,6.82,8.32,8.10,9.93,9.38,8.80,8.41,7.77,7.59,7.87,7.21,6.62,7.27,7.23,6.10,5.72,7.01,6.66,5.09,5.71,6.56,5.68,4.65,6.04,6.40,4.96,5.19,6.73,6.46,5.42,7.06,7.66,7.48,6.90,7.91,8.25,8.97,10.94,13.52,15.87,17.25,18.99,19.98,22.13,22.14,21.45,20.72,19.99,19.26,17.96,17.89,16.64,16.59,15.49,15.20,16.11,16.07,14.76,15.53,16.69,15.74,14.92,16.17,16.25,17.64,16.96,18.04,16.46,17.78,17.71,16.69,17.30,17.94,17.47,17.12,18.10,18.39,17.89,18.21,17.36,17.98,16.24,16.49,15.35,16.35,15.10,14.83,14.08,14.76,15.58,14.52,14.18,15.70,15.82,14.64,15.70,16.83,17.73,17.46,18.41,19.00,18.86,18.02,18.17,19.07,18.85,18.01,18.36,19.18,18.90,18.79,19.60,19.92,19.40,20.25,20.09,19.82,20.15,19.71,20.26,20.08,20.29,20.82,20.85,21.69,21.75,22.36,22.88,23.67,23.53,24.00,24.20,23.17,24.15,24.45,24.07,23.86,24.48,24.17,24.17,23.59,23.71,22.72,23.13,23.54,22.65,21.88,22.09,21.52,21.56,20.63,20.68,20.08,20.19,21.30,22.12,21.46,22.33,22.86,23.13,24.09,23.65,23.50,23.92,22.96,23.80,24.19,24.34,24.48,24.28,23.61,22.52,23.26,22.15,22.82,22.24,21.60,21.16,20.74,20.84,19.89,19.80,18.75,18.65,18.24,18.16,17.96,18.39,18.55,18.86,19.48,20.19,20.14,20.70,20.62,21.01,21.10,21.42,21.59,21.99,22.58,22.61,23.12,21.93,22.00,21.78,22.33,21.90,22.17,22.76,22.06,22.56,21.95,22.51,21.76,21.59,21.24,20.63,20.62,19.87,19.71,19.69,19.80,19.62,19.86,19.82,19.69,20.00,20.36,20.40,19.97,20.26,21.28,21.05,20.41,21.37,22.48,22.15,21.52,22.44,23.56,22.34,22.49,22.96,23.63,23.23,22.87,21.62,21.67,21.47,20.81,20.61,20.08,19.93,19.19,18.55,18.50,18.14,18.16,18.23,18.37,18.06,17.64,17.26,17.40,17.88,17.25,17.38,17.86,18.10,17.64,17.80,18.31,18.45,17.90,18.58,19.11,19.15,19.78,19.89,21.12,19.83,18.92,18.62,18.51,17.71,17.37,17.15,16.22,15.96,16.84,16.21,16.41,16.27,16.22,16.27,16.79,16.68,17.09,17.65,17.00,16.96,17.59,17.36,17.26,17.43,17.45,16.43,17.22,16.59,15.41,15.65,14.87,15.30,14.34,14.60,15.02,14.91,14.89,15.13,15.43,15.00,15.65,16.20,16.61,16.41,16.48,16.13,16.29,17.04,16.63,16.56,16.25,16.56,16.65,16.12,16.80,16.92,16.14,16.33,16.75,16.57,16.80,16.71,17.15,16.88,17.56,17.54,18.02,18.74,18.81,19.83,19.82,20.40,20.49,19.67,19.41,18.53,18.03,17.79,17.65,18.19,17.12,17.74,17.36,17.40,17.12,18.13,19.16,18.50,17.98,16.84,17.84,18.20,17.97,18.25,17.95,17.79,17.84,17.80,18.70,17.64,18.21,17.03,16.63,17.95,17.82,18.80,19.18,19.37,19.76,19.48,19.28,20.30,19.90,19.15,20.01,20.52,19.44,18.99,20.44,20.28,19.24,19.23,19.91,19.92,18.84,19.53,19.68,19.52,19.07,19.86,19.62,19.62,19.42,19.72,19.55,19.18,19.28,19.77,19.91,20.85,21.44,22.64,23.61,23.95,24.90,25.83],[24.21,24.04,24.35,23.60,24.40,25.15,24.73,24.28,24.89,25.79,24.54,24.50,24.21,24.59,23.73,23.11,23.65,23.45,22.04,22.36,23.23,21.97,20.83,21.88,21.22,22.94,23.41,23.50,23.85,24.60,24.05,24.09,24.84,24.09,25.08,24.71,24.38,23.39,24.58,23.18,23.51,24.45,24.55,25.51,24.86,23.50,24.07,23.13,23.61,23.15,22.65,21.74,22.20,20.58,20.71,19.76,19.29,18.67,18.59,18.74,19.74,19.91,21.43,20.48,22.32,21.12,22.09,22.38,22.76,23.53,23.48,24.02,24.13,25.04,25.22,24.57,23.53,24.61,23.41,22.58,22.03,22.97,23.57,21.68,21.79,23.31,22.72,20.95,21.94,23.34,21.60,21.27,22.69,23.12,21.56,22.08,23.86,23.02,22.97,23.28,24.61,24.91,24.36,23.36,24.13,24.95,23.93,23.70,24.47,24.19,22.83,23.63,22.75,22.04,21.05,20.33,21.42,20.44,21.19,19.92,21.05,20.94,21.38,22.39,22.19,23.18,23.53,24.34,23.91,24.97,24.31,23.30,23.34,23.16,22.53,21.27,21.44,20.55,20.16,21.48,20.57,19.58,19.50,20.65,19.64,20.10,20.55,19.66,20.90,20.66,20.64,20.13,19.70,19.15,19.91,19.54,20.31,21.33,21.51,23.01,21.62,20.54,22.30,22.79,20.95,20.85,23.04,22.83,21.40,21.08,23.05,22.12,21.35,22.27,23.21,22.63,21.99,22.95,22.27,20.94,20.23,19.47,18.87,18.69,17.71,17.26,16.84,16.37,17.75,17.75,17.55,19.10,18.98,19.56,19.32,18.69,19.47,19.86,21.12,20.42,19.88,19.23,19.47,18.96,19.29,19.75,19.12,19.05,19.37,19.19,19.81,19.00,20.15,19.75,21.27,21.79,22.20,23.15,22.70,21.70,20.45,21.31,19.47,20.45,19.48,20.43,20.16,20.33,20.13,21.74,21.27,21.15,20.66,19.76,20.10,20.62,19.53,18.87,19.78,20.13,18.59,18.42,19.41,19.39,17.50,18.44,19.29,18.15,18.61,19.10,20.07,21.13,21.17,20.22,20.98,20.49,20.98,21.00,21.58,22.30,21.81,22.86,22.89,23.30,23.03,22.34,22.47,22.94,21.78,21.50,21.99,21.20,20.63,21.24,21.05,19.58,19.92,20.55,19.87,18.94,19.88,19.74,21.83,22.27,22.58,22.02,21.94,21.98,22.04,20.63,21.62,20.65,21.77,21.18,22.36,22.36,21.78,22.59,23.12,23.61,24.45,25.23,25.32,25.66,27.13,26.90,26.48,27.05,24.66,24.00,23.85,23.28,23.69,24.09,23.83,23.60,23.58,24.46,23.80,23.47,23.07,23.10,22.58,21.41,22.10,22.28,21.27,20.64,21.71,21.35,20.01,20.27,19.72,20.71,21.18,20.09,21.10,22.39,22.72,22.04,21.90,20.66,21.08,21.69,18.70,19.36,19.44,19.80,20.73,21.20,21.21,21.90,21.53,20.58,21.03,20.25,21.21,20.58,19.64,19.34,18.51,18.18,16.69,16.80,17.05,16.79,14.92,14.22,13.81,15.38,16.19,17.71,17.98,18.87,19.19,19.87,20.51,21.29,21.96,22.82,23.25,24.05,24.43,23.99,23.27,24.23,23.11,22.19,21.75,22.34,22.26,20.97,20.95,21.52,21.11,20.42,20.53,20.61,20.11,19.67,20.57,20.21,18.91,18.45,20.02,19.87,17.07,17.39,19.22,19.53,20.74,18.21,17.63,20.51,20.14,17.43,18.40,19.87,17.75,17.22,15.50,15.02,14.17,14.52,15.28,16.32,17.12,18.02,19.04,19.65,20.33,20.75,21.32,22.32,23.07,23.75,23.70,24.99,24.68,23.98,24.13,23.46,22.77,21.57,21.57,20.14,20.57,21.74,20.64,20.15,20.39,20.79,20.57,19.86,19.91,18.30,18.69,18.93,16.70,17.97,16.28,17.36,19.04,19.03,19.94,20.35,21.17,22.32,21.35,20.27,21.55,22.28,20.57,20.70,22.36,22.51,21.36,20.99,22.81,22.36,21.67,22.10,23.36,23.12,22.39,22.97,22.24,21.10,20.40,19.46,19.05,17.72,17.14,16.72,15.07,14.00,14.06,15.48,14.98,15.45,16.50,17.89,18.03,18.49,19.51,19.43,20.22,19.49,19.66,18.67,18.60,17.82,18.91,19.34,18.83,19.07,19.02,18.73,19.68,19.28,20.23,20.24,21.65,22.15,22.57,23.81,23.03,22.04,20.78,21.69,19.76,20.72,19.39,20.40,19.75,20.15,19.52,21.52,21.50,21.62,21.86,20.93,20.42,20.81,20.65,19.45,19.51,20.01,19.24,18.55,19.66,19.70,18.41,18.68,19.50,19.13,19.56,19.81,20.47,21.74,21.62,20.34,21.15,20.30,21.01,20.60,21.52,22.41,21.98,23.51,23.79,24.37,24.34,23.16,24.05,24.06,23.11,22.23,23.07,22.74,21.52,21.82,22.61,21.90,21.39,21.93,22.59,21.64,21.87,22.87,22.68,24.20,23.88,22.86,22.99,23.56,23.66,21.29,22.40,21.07,22.16,21.49,22.68,22.61,22.21,22.86,23.93,23.95,24.50,25.05,24.88,25.20,26.77,26.44,25.96,25.97,15.17,14.58,14.15,13.50,13.36,14.57,14.98,16.79,14.70,16.15,15.64,14.53,13.56,15.28,14.45,12.85,13.53,14.54,13.22,11.93,12.32,11.68,14.04,14.80,15.80,15.75,16.20,16.57,17.41,17.07,17.35,17.55,18.56,18.43,18.45,19.59,18.51,19.21,18.07,19.04,18.14,17.39,16.50,15.92,16.41,17.62,17.18,16.06,17.33,17.84,16.95,16.30,17.41,17.70,17.78,16.94,18.76,18.48,18.24,17.34,16.24,15.84,16.55,15.53,14.30,13.88,14.07,12.55,11.03,8.60,7.73,7.49,5.31,5.05,3.92,3.36,2.66,2.58,2.51,2.83,3.04,3.16,4.02,3.63,4.80,5.26,5.61,4.82,4.89,4.19,4.63,5.12,4.67,4.01,5.03,5.37,5.54,4.90,5.95,5.98,6.80,6.14,5.42,6.36,7.23,8.08,7.97,8.92,8.56,7.08,5.89,6.04,5.16,5.19,4.85,4.61,4.27,4.34,3.67,4.13,4.37,3.84,5.41,5.76,6.40,5.47,4.94,4.38,3.40,3.20,2.85,3.57,3.16,3.37,4.14,4.43,5.14,5.46,6.94,7.36,9.40,9.81,9.20,9.58,10.62,9.90,8.43,8.35,6.64,5.64,4.98,3.94,3.62,2.56,2.25,1.99,2.01,2.25,2.84,3.53,3.62,4.82,4.66,5.73,6.24,5.66,5.45,4.46,3.90,2.68,2.21,1.79,1.11,0.76,1.17,1.75,2.17,3.01,4.25,5.21,4.84,5.50,5.28,4.21,4.61,4.81,4.32,3.55,4.34,4.46,4.11,3.16,4.32,4.55,3.58,4.07,4.80,4.53,3.78,4.86,5.61,5.25,5.56,4.42,3.88,5.07,5.70,4.75,6.41,5.65,5.08,4.55,4.85,5.41,6.85,7.15,7.88,7.61,7.93,8.49,8.90,9.03,8.64,8.03,8.39,8.38,8.14,7.42,8.12,7.98,7.13,7.56,8.35,8.61,8.24,9.96,9.78,10.48,9.29,8.50,9.00,8.70,8.94,9.11,8.41,8.39,8.08,8.53,8.12,9.02,9.30,10.47,10.08,11.02,10.94,11.26,12.35,12.04,13.01,13.20,12.99,13.71,13.37,13.38,12.16,13.15,12.58,11.72,11.51,12.36,12.88,12.40,11.06,10.52,9.87,9.56,9.07,9.18,9.05,9.63,9.95,9.37,10.16,10.61,10.07,9.69,10.26,10.89,10.93,10.17,10.62,10.89,10.44,9.85,10.46,10.57,9.50,9.06,8.32,7.74,7.34,7.43,7.69,7.55,8.22,8.19,8.95,8.81,9.74,9.38,10.21,11.16,9.71,10.07,8.82,8.65,7.35,7.36,6.79,6.44,6.52,7.05,7.11,7.43,7.88,8.71,9.78,9.84,10.71,10.45,9.18,9.11,7.96,7.18,5.94,5.98,5.55,5.66,5.74,6.16,6.82,7.45,7.81,8.58,8.88,10.51,10.20,9.58,9.25,8.47,8.52,9.03,8.24,7.30,7.83,8.10,6.31,5.93,7.23,6.64,5.47,6.02,7.09,6.38,5.49,6.90,7.47,6.04,5.99,7.85,7.50,6.55,8.41,8.65,8.19,8.15,8.80,9.34,9.63,11.66,13.93,16.15,17.51,18.90,20.17,22.18,22.72,21.91,21.55,20.77,20.09,18.68,18.37,17.19,17.09,15.94,15.28,16.37,16.18,14.74,15.45,16.77,15.86,15.12,16.07,15.96,17.44,17.17,17.95,16.67,18.07,18.24,16.82,17.67,18.63,17.97,17.48,18.63,19.03,18.27,19.00,17.87,18.41,16.67,16.62,15.49,16.52,15.06,14.83,14.09,14.82,15.79,14.59,14.38,16.09,15.96,14.62,16.04,17.34,17.99,17.76,19.01,19.82,19.78,18.31,18.82,20.03,19.50,18.46,18.97,19.93,19.37,19.04,19.94,20.18,19.48,20.69,20.47,20.32,20.84,20.31,20.82,20.31,20.70,21.10,21.01,21.64,22.41,22.70,23.51,24.23,24.08,24.23,24.56,23.16,24.02,24.85,24.22,23.78,24.71,24.73,24.24,23.56,23.94,22.73,23.34,23.48,22.50,21.78,22.12,21.63,21.43,20.69,20.69,20.19,20.50,21.40,21.87,21.90,22.73,22.84,23.50,24.30,23.46,23.79,24.09,23.14,24.09,24.73,25.00,24.70,24.65,23.75,22.82,23.34,22.30,22.63,22.44,21.59,21.52,21.10,21.24,20.25,20.12,18.83,18.64,17.77,17.89,17.32,18.59,18.65,18.78,19.55,20.55,20.26,21.16,20.89,21.26,21.13,21.46,21.53,21.98,22.24,22.42,22.96,21.98,22.60,22.17,22.86,22.31,22.76,23.59,22.81,23.03,22.07,22.14,21.98,21.48,21.57,20.97,20.86,20.16,20.11,20.31,20.06,20.21,20.40,20.27,20.11,20.52,20.87,20.61,20.22,20.73,21.34,20.85,20.60,21.41,22.36,21.58,21.61,22.63,23.51,22.30,22.73,23.28,23.86,23.80,23.24,21.98,22.57,22.24,21.60,21.47,20.90,20.92,20.24,19.21,19.07,18.94,18.98,18.96,19.32,18.79,18.64,17.68,18.24,18.83,18.69,18.02,18.81,18.81,18.78,18.53,19.10,19.21,18.82,19.22,19.66,19.75,20.54,20.95,21.80,20.42,19.44,19.54,19.42,18.33,17.53,17.79,16.62,16.46,17.27,16.49,16.78,16.51,16.41,16.70,16.61,16.87,17.23,18.03,16.83,16.95,17.89,17.60,17.62,17.85,17.73,16.43,17.27,16.57,15.55,15.57,14.89,15.32,14.34,14.65,15.04,14.92,15.60,15.01,15.75,15.46,15.48,16.05,16.69,16.69,16.93,16.25,16.39,17.38,17.49,16.90,16.59,17.19,17.17,16.48,17.26,17.50,16.59,16.59,17.09,17.42,17.24,17.18,18.30,17.58,18.60,17.93,18.76,19.34,19.57,20.80,20.83,21.34,21.48,20.60,20.22,19.49,18.98,18.61,18.53,18.86,17.64,18.49,17.64,18.29,17.39,18.22,19.01,18.34,17.90,16.47,17.48,18.06,17.99,18.73,18.19,18.16,18.26,17.88,18.60,18.22,18.81,17.99,17.64,18.86,18.75,19.62,19.81,20.29,20.67,20.36,19.98,20.99,20.85,19.73,19.86,20.79,19.91,19.14,19.83,20.50,19.30,19.45,20.12,20.16,18.80,19.75,19.98,19.92,19.47,20.43,20.45,20.08,20.22,20.74,20.36,19.94,20.12,20.39,20.49,21.20,21.71,22.61,23.35,23.51,24.50,25.66],[23.84,23.66,23.80,23.07,23.96,24.37,24.14,23.79,24.47,25.14,23.94,24.20,23.85,23.92,23.14,22.56,23.07,22.83,21.54,21.80,22.52,21.39,20.28,21.32,20.49,22.21,22.98,22.78,23.37,24.37,23.88,23.82,24.45,23.61,24.29,24.21,23.80,22.93,24.13,22.69,23.20,24.12,24.20,24.93,24.31,23.01,23.68,22.76,23.12,22.76,22.24,20.94,21.62,19.89,20.11,19.10,18.64,18.19,18.18,18.18,19.23,19.40,20.80,19.74,21.72,20.42,21.56,21.82,22.29,23.14,23.10,23.52,23.61,24.44,24.69,23.94,23.10,24.21,22.92,22.13,21.47,22.37,22.98,21.19,21.30,22.68,22.20,20.59,21.42,22.81,21.21,20.88,22.15,22.66,21.06,21.60,23.29,22.58,22.49,22.48,24.12,23.98,23.61,22.76,23.36,23.94,23.17,22.97,23.34,23.08,22.15,22.80,22.25,21.58,20.60,20.09,20.81,19.88,20.70,19.33,20.51,20.28,20.76,21.83,21.43,22.67,23.06,23.79,23.47,24.51,23.77,22.77,22.82,22.62,21.97,20.87,20.93,20.13,19.71,21.00,20.14,19.35,19.27,20.36,19.47,19.89,20.18,19.64,20.57,20.34,20.35,19.61,19.37,18.66,19.40,19.00,19.75,20.66,20.81,22.36,20.89,19.94,21.78,22.09,20.38,20.30,22.38,22.24,20.80,20.52,22.45,21.52,20.78,21.64,22.51,21.99,21.23,22.30,21.68,20.28,19.47,18.77,18.29,18.01,17.29,16.90,16.28,15.92,17.27,17.21,16.96,18.42,18.33,18.89,18.60,18.02,18.67,19.01,20.38,19.72,19.22,18.51,18.79,18.19,18.61,19.12,18.39,18.46,18.58,18.40,19.12,18.43,19.44,18.95,20.57,21.06,21.56,22.49,22.01,20.93,19.62,20.49,18.82,19.80,18.80,19.74,19.36,19.56,19.12,20.93,20.53,20.07,19.65,18.86,19.18,19.92,18.61,18.08,19.02,19.41,17.84,17.81,18.95,18.71,16.84,17.88,18.61,17.41,17.68,18.15,19.18,20.25,20.34,19.55,20.27,19.76,20.29,20.11,20.98,21.55,21.17,22.12,22.25,22.49,22.15,21.61,21.71,21.92,20.77,20.80,21.22,20.35,19.78,20.54,20.38,18.90,19.38,19.80,19.36,18.50,19.30,19.19,21.19,21.57,21.80,21.39,21.33,21.37,21.41,19.99,20.87,19.78,20.97,20.26,21.54,21.62,21.18,22.02,22.55,23.06,24.09,24.77,24.97,25.37,26.85,26.46,26.13,26.90,23.83,23.31,23.07,22.87,23.36,23.17,23.46,23.32,22.72,23.63,23.46,23.15,22.69,22.90,22.52,21.37,21.87,21.95,21.28,20.50,21.45,21.05,19.88,19.85,19.35,20.23,20.74,19.27,20.54,22.19,22.43,21.24,21.32,19.85,20.22,20.68,19.01,19.33,19.80,20.05,20.39,21.20,21.17,21.53,20.57,19.83,20.60,19.93,21.02,20.34,19.37,19.12,18.13,17.96,16.44,16.43,16.50,16.05,14.45,13.78,13.16,15.14,15.66,17.18,17.50,18.37,18.60,19.76,20.17,21.15,21.66,22.70,22.94,23.59,23.94,23.69,23.00,23.80,22.70,21.74,21.26,21.96,22.05,20.82,20.76,21.28,21.00,20.10,20.37,20.35,19.62,18.95,20.33,19.59,18.18,18.36,19.37,18.79,17.22,17.63,18.58,18.49,19.52,17.91,17.04,19.67,19.36,17.21,17.72,19.31,17.06,16.91,15.37,15.04,13.78,14.32,15.64,15.97,16.91,17.25,18.48,19.29,20.06,20.77,21.07,22.21,22.87,23.41,23.60,24.40,24.15,23.63,23.58,23.03,22.42,21.27,21.23,19.73,20.06,21.40,20.19,19.66,19.83,20.39,19.97,19.32,19.38,18.10,18.60,18.34,16.68,17.37,16.06,16.62,18.35,18.27,19.44,20.21,20.69,21.89,20.96,19.97,21.48,21.66,20.26,20.64,21.90,21.77,20.65,20.75,22.09,21.48,20.99,21.60,22.42,22.15,21.52,22.05,21.51,20.59,19.79,18.92,18.33,16.91,16.25,16.07,14.40,13.35,13.54,14.84,14.22,14.92,15.87,17.21,17.32,17.70,18.89,18.71,19.82,19.01,19.25,17.84,17.99,16.93,18.41,18.78,18.07,18.26,18.44,18.29,19.26,18.57,19.72,19.54,20.85,21.37,21.81,22.71,22.17,21.25,19.93,20.71,19.11,20.03,18.88,19.87,19.20,19.56,18.94,20.76,20.73,20.79,20.89,20.07,19.58,19.97,19.67,18.54,18.88,19.25,18.33,18.08,19.15,18.80,17.64,18.06,18.78,18.34,18.55,18.90,19.57,20.73,20.59,19.52,20.24,19.66,20.20,19.93,20.90,21.66,21.09,22.72,22.98,23.50,23.57,22.46,23.42,23.34,22.47,21.53,22.22,21.98,20.73,21.04,21.74,21.08,20.56,21.09,21.82,21.02,21.20,22.06,22.10,23.50,23.20,22.39,22.49,22.88,22.70,20.35,21.19,20.03,20.97,20.50,21.41,21.48,21.31,21.81,22.93,22.92,23.88,24.19,24.43,24.83,26.29,25.80,25.43,25.82,15.34,14.78,14.41,13.66,13.18,14.10,14.22,15.76,14.10,15.39,15.19,14.07,13.01,14.53,13.97,12.34,12.77,13.96,12.98,11.52,12.18,11.46,13.32,14.68,15.48,15.32,15.42,15.82,16.73,16.29,16.56,16.92,18.03,17.60,17.70,18.95,17.79,18.64,17.91,18.46,18.00,17.12,16.30,15.59,16.26,17.36,16.67,15.63,16.86,17.33,16.31,15.81,16.60,16.94,16.79,16.44,17.85,17.51,17.32,16.39,15.31,15.06,15.69,14.77,13.31,13.20,13.43,12.22,10.72,8.43,7.34,6.71,4.82,4.37,3.33,3.05,2.27,2.24,2.77,2.93,3.65,4.23,5.36,5.48,6.24,6.65,6.36,6.21,6.17,5.17,5.13,5.72,5.65,4.68,5.52,5.83,6.13,5.15,6.19,6.21,6.82,6.28,5.45,6.37,7.50,8.17,8.02,9.19,8.57,7.23,6.25,6.30,5.53,5.43,4.91,4.93,4.44,4.65,4.01,4.33,4.64,3.91,5.40,5.53,6.99,5.56,5.36,4.75,3.87,3.96,3.21,3.57,3.45,3.36,4.48,5.22,5.47,5.79,6.99,7.49,9.34,9.67,9.04,9.51,10.69,9.84,8.38,8.23,6.50,5.85,4.60,4.09,3.53,2.58,2.44,2.45,2.30,3.09,3.28,3.97,4.09,5.27,5.48,6.14,6.92,6.49,6.26,5.57,4.92,3.51,2.90,2.32,1.96,1.05,0.77,1.03,1.73,2.43,3.99,5.03,4.83,5.41,5.59,4.58,4.17,5.17,4.64,3.46,4.48,4.50,3.84,3.67,4.83,4.57,4.15,4.58,5.40,5.17,5.33,5.70,6.49,6.39,6.90,6.16,5.54,6.31,6.63,5.97,7.06,6.25,5.51,4.82,5.05,5.32,6.55,6.89,7.61,7.24,7.74,8.18,8.73,8.71,7.94,7.59,8.07,7.80,7.51,7.36,7.82,7.45,6.71,6.95,7.75,8.28,7.93,9.68,9.33,9.96,8.75,7.66,8.37,8.19,8.42,8.89,8.29,8.28,7.81,8.31,7.66,8.71,8.80,10.30,10.18,10.99,10.80,11.14,12.01,11.75,12.68,12.97,12.63,13.29,13.00,12.87,12.08,12.97,12.33,11.47,11.39,12.11,12.79,12.12,11.17,10.41,9.48,9.59,8.81,9.23,8.90,9.51,9.80,9.20,9.70,10.04,9.97,9.39,9.92,10.36,10.62,10.06,10.22,10.49,10.29,9.44,10.05,10.38,9.31,8.62,7.91,7.03,6.94,7.09,7.04,7.13,7.70,7.12,8.32,7.68,9.17,8.31,9.70,10.77,8.77,9.31,7.89,7.87,6.74,6.77,6.40,6.43,6.93,6.74,6.98,7.17,7.50,8.73,9.15,9.33,10.16,10.04,8.79,8.88,7.93,6.71,5.08,6.11,4.96,4.94,5.21,5.64,6.22,6.59,6.66,7.64,7.61,9.82,9.35,8.43,8.11,7.25,7.68,7.75,7.01,6.33,6.96,6.81,5.60,5.63,6.50,6.15,4.73,6.16,6.48,5.75,5.37,6.71,6.74,5.91,6.25,7.53,6.99,6.75,8.05,8.21,7.96,7.89,8.86,9.56,9.71,12.10,14.45,16.82,18.38,19.81,20.39,21.71,22.14,21.29,20.79,19.81,19.23,17.91,17.83,16.38,16.33,15.23,14.68,15.63,15.70,14.27,15.08,16.21,15.27,14.71,15.81,16.13,17.23,16.67,17.63,16.23,17.60,17.54,16.44,17.18,17.94,17.50,16.92,18.00,18.43,17.55,18.30,17.17,17.67,15.82,16.44,15.18,16.00,14.87,14.58,13.84,14.66,15.11,14.34,13.94,15.51,15.53,14.19,15.44,16.59,17.30,17.37,18.34,18.85,19.10,17.79,18.15,19.12,18.77,17.81,18.18,19.03,18.75,18.66,18.98,19.62,18.83,20.13,19.98,19.89,20.45,19.83,20.37,20.19,20.14,20.60,20.76,21.70,22.18,22.48,23.25,23.85,23.70,23.75,23.93,22.87,23.51,24.18,23.66,23.66,24.07,23.95,23.74,23.17,23.46,22.62,23.17,23.27,22.31,21.63,21.91,21.31,21.21,20.44,20.39,20.08,20.22,21.23,22.03,21.66,22.34,22.45,22.85,23.82,23.14,22.97,23.40,22.55,23.36,23.68,24.06,24.05,23.88,23.35,22.28,22.99,21.88,22.21,21.93,21.13,20.98,20.96,20.76,20.01,19.67,18.55,18.23,17.67,17.48,17.20,18.11,18.30,18.34,19.31,20.19,19.90,20.62,20.58,20.78,20.93,21.21,20.86,21.42,21.91,21.94,22.69,21.94,22.12,21.99,22.55,22.06,22.44,23.23,22.46,22.69,21.85,21.82,21.29,20.88,20.96,20.40,20.58,19.76,19.83,19.83,19.76,20.14,20.50,20.29,19.87,20.08,20.96,20.38,19.99,20.37,21.33,20.89,20.27,21.16,22.20,21.54,21.39,22.54,23.14,22.23,22.55,23.05,23.46,23.21,22.90,21.72,22.21,21.89,21.41,21.27,20.52,20.48,20.01,18.73,18.52,18.34,18.31,18.66,18.90,18.36,18.01,17.41,17.66,18.33,18.01,17.38,18.13,18.13,18.12,17.80,18.48,18.12,17.86,18.31,19.08,19.06,19.77,20.07,21.12,19.67,18.77,18.33,18.28,17.48,17.04,16.97,16.10,16.27,16.57,16.34,16.44,16.38,15.99,16.45,16.26,16.65,16.87,17.65,16.41,16.56,17.43,17.19,17.21,17.45,17.33,16.10,16.88,16.51,15.36,15.58,14.49,14.65,13.80,14.20,14.66,14.84,15.19,15.20,15.21,15.22,15.57,15.87,16.32,16.21,16.41,15.96,16.01,17.00,16.77,16.60,16.30,16.75,16.69,16.09,16.83,17.19,16.25,16.18,17.21,16.86,17.08,16.67,17.26,16.72,17.26,17.34,17.97,18.44,18.90,19.93,19.89,20.15,20.51,19.65,19.23,18.65,18.13,17.93,17.77,17.79,16.89,17.61,17.14,17.64,17.08,17.92,18.84,18.32,17.91,16.46,17.72,17.86,17.77,18.19,17.91,17.68,17.74,17.28,17.67,17.08,18.22,17.11,16.99,18.16,17.95,18.88,19.21,19.60,19.62,19.27,19.29,19.98,19.74,19.23,19.06,19.88,19.14,18.51,19.29,19.57,18.77,18.70,19.36,19.57,18.04,18.96,19.78,19.27,19.13,20.07,19.95,19.43,19.67,20.27,19.62,19.31,19.81,19.85,20.06,20.87,21.52,22.48,23.57,23.67,24.58,25.81],[23.06,23.04,23.43,22.85,23.59,24.17,24.03,23.59,24.12,24.98,23.92,23.78,23.73,23.64,22.99,22.25,22.72,22.48,21.26,21.42,22.05,21.01,19.93,20.72,20.22,21.67,22.29,22.21,22.78,23.66,23.34,23.17,23.80,23.11,23.87,23.56,23.17,22.42,23.32,22.03,22.75,23.27,23.67,24.39,23.66,22.59,23.06,22.17,22.70,22.21,21.51,20.57,21.00,19.59,19.56,18.70,18.12,17.80,17.63,17.71,18.64,19.01,20.22,19.45,21.14,20.11,21.11,21.42,21.81,22.63,22.79,23.30,23.48,24.30,24.47,23.73,23.01,23.88,22.62,21.96,21.31,22.05,22.77,21.02,20.95,22.35,21.88,20.17,20.93,22.33,20.91,20.37,21.63,22.21,20.70,20.89,22.70,22.03,21.75,21.91,23.69,23.63,23.27,22.26,22.53,23.70,22.92,22.50,22.88,22.95,21.90,22.49,21.68,21.07,19.99,19.28,20.18,19.40,20.07,19.02,19.78,19.90,20.48,21.51,21.25,22.38,22.78,23.54,23.09,24.11,23.47,22.34,22.53,22.40,21.79,20.75,20.91,20.05,19.64,20.94,20.13,19.31,19.12,20.26,19.24,19.54,19.80,19.00,19.96,19.64,19.47,19.15,18.56,18.09,18.91,18.53,19.37,20.29,20.43,22.02,20.69,19.59,21.28,21.63,19.95,20.01,21.84,21.66,20.45,20.14,21.84,20.98,20.27,21.12,21.78,21.36,20.67,21.47,20.84,19.78,19.08,18.33,17.70,17.40,16.56,16.32,15.86,15.61,16.77,16.75,16.64,17.79,17.75,18.19,17.93,17.51,18.16,18.57,19.77,19.21,18.68,18.13,18.37,17.78,18.24,18.66,17.90,17.90,18.32,18.16,18.70,18.03,18.97,18.32,19.90,20.23,20.87,21.45,21.11,20.07,19.05,19.92,18.25,19.33,18.58,19.51,19.28,19.31,19.06,20.78,20.39,20.09,19.42,18.91,19.14,19.79,18.13,17.56,18.79,18.96,17.25,17.39,18.27,18.04,16.36,17.14,17.97,16.74,17.21,17.73,18.77,19.60,19.63,19.10,19.81,19.45,19.92,20.01,20.64,21.27,20.79,21.84,21.68,22.17,21.87,21.48,21.57,21.73,20.89,20.63,20.94,19.72,19.47,20.27,19.90,18.34,19.00,19.62,19.18,18.33,18.93,18.90,20.86,21.42,21.46,20.95,21.02,20.73,20.90,19.55,20.18,19.34,20.40,20.04,21.01,21.18,20.64,21.41,21.76,22.40,23.30,24.08,24.42,24.81,26.38,26.06,25.83,26.38,23.10,22.86,22.58,22.46,22.83,22.78,22.96,22.88,22.62,23.29,22.89,22.65,22.39,22.23,21.93,20.84,21.28,21.35,20.80,20.12,20.76,20.46,19.54,19.72,19.29,20.15,20.70,19.43,20.44,21.80,22.19,21.57,21.47,20.66,20.53,20.92,18.67,19.35,19.76,19.79,20.46,21.06,20.99,21.41,20.97,20.20,20.62,19.95,20.77,20.09,18.84,18.90,17.56,17.82,15.81,16.25,16.28,15.82,14.12,13.44,13.29,14.88,15.28,17.06,17.26,18.44,18.75,19.51,20.18,20.84,21.30,22.20,22.72,23.18,23.56,23.18,22.75,23.41,22.32,21.60,21.09,21.67,21.93,20.63,20.63,21.08,20.77,20.04,20.12,20.26,19.75,19.23,20.13,19.83,18.47,18.00,19.85,19.22,16.88,17.10,18.56,19.26,19.84,17.74,16.70,19.87,19.25,16.82,17.64,19.03,16.90,16.56,15.22,14.88,13.41,13.60,15.12,15.56,16.52,17.26,18.37,19.17,19.83,20.30,20.76,21.76,22.39,22.74,22.75,23.97,23.67,23.08,23.23,22.61,21.84,20.79,20.87,19.49,19.77,20.95,20.01,19.53,19.63,20.24,19.81,19.43,19.58,17.91,18.36,18.62,16.33,17.57,15.76,16.82,18.36,18.15,19.44,19.71,20.48,21.54,20.58,19.63,20.81,21.27,19.89,20.07,21.34,21.43,20.23,20.19,21.55,21.23,20.46,20.90,21.92,21.78,20.94,21.36,20.79,19.91,19.49,18.59,17.82,16.65,15.79,15.46,14.12,12.88,13.07,14.53,13.69,14.39,15.48,16.77,17.09,17.31,18.42,18.55,19.34,18.74,18.93,17.77,17.92,16.88,18.01,18.62,18.22,18.18,18.24,17.85,18.79,18.18,19.21,18.92,20.17,20.57,21.10,21.96,21.42,20.45,19.42,20.21,18.72,19.55,18.54,19.48,18.87,19.23,18.73,20.56,20.41,20.53,20.73,19.89,19.55,19.80,19.46,18.60,18.69,18.95,18.24,17.74,18.55,18.56,17.40,17.65,18.20,17.85,18.07,18.51,19.00,20.15,20.10,19.14,19.82,19.34,19.90,19.75,20.57,21.32,20.89,22.28,22.40,22.87,23.07,22.05,22.71,22.79,22.03,21.19,21.80,21.70,20.46,20.63,21.29,20.65,20.32,20.61,21.35,20.44,20.54,21.30,21.44,22.81,22.47,21.65,21.69,22.03,22.02,19.99,20.75,19.68,20.65,20.22,21.15,21.21,20.98,21.49,22.37,22.58,23.48,23.87,24.19,24.73,26.04,25.64,25.25,25.25,15.21,14.28,13.97,13.31,12.77,13.88,13.71,15.06,13.33,14.78,14.66,13.60,12.51,13.65,13.37,11.65,12.09,13.13,12.35,11.06,11.33,10.64,12.90,14.00,15.01,14.97,14.75,15.47,16.50,15.57,15.85,16.65,17.06,17.07,17.33,18.60,17.54,17.80,17.25,18.00,17.09,16.59,15.62,14.69,15.35,16.69,16.30,14.75,16.06,16.73,15.45,14.88,16.22,16.28,16.13,15.45,17.17,16.54,16.58,15.99,14.56,14.37,14.82,13.70,12.60,12.66,12.75,11.18,9.71,7.94,6.90,6.53,4.39,3.82,2.85,2.50,2.35,2.63,3.25,3.12,4.01,4.29,5.32,5.34,6.10,6.59,6.54,6.06,6.10,5.36,5.16,5.71,5.27,4.55,5.23,5.32,5.54,4.81,5.55,5.43,6.12,5.82,4.72,5.79,6.89,7.68,7.69,8.44,7.98,6.49,5.36,5.55,4.53,4.69,4.37,4.27,4.08,4.19,4.06,4.41,5.13,4.54,5.81,6.06,6.86,6.66,6.01,5.88,4.80,4.24,3.15,3.09,2.96,2.66,3.81,4.15,4.70,5.17,6.19,6.78,8.63,9.13,8.68,8.81,9.54,9.16,7.87,7.51,5.93,5.16,4.33,3.24,3.20,1.92,1.86,2.10,2.73,3.34,4.20,5.08,5.00,5.95,5.98,6.57,7.39,7.06,6.91,6.29,5.67,4.21,3.37,2.88,2.16,1.76,1.03,0.77,1.07,1.96,3.28,4.47,4.13,4.86,4.66,3.47,4.05,4.30,3.78,2.72,3.72,4.03,3.74,3.14,4.14,4.24,3.69,4.19,5.00,4.75,4.76,5.43,6.14,6.01,6.54,5.52,5.10,6.27,6.44,5.84,6.77,6.27,5.49,5.63,5.07,5.46,6.04,6.36,7.13,6.73,7.29,7.81,7.93,8.14,7.49,6.96,7.32,7.25,7.11,6.85,7.24,7.05,6.40,6.60,7.34,8.13,7.26,9.43,9.21,9.99,8.52,7.77,8.12,7.74,7.86,7.95,7.56,7.67,6.92,7.38,6.94,7.98,8.35,9.50,9.17,10.15,10.07,10.32,11.10,11.07,11.77,12.02,11.97,12.51,12.37,12.11,11.35,12.16,11.45,10.73,10.67,11.41,11.93,11.45,10.41,9.69,8.92,8.90,7.89,8.31,8.09,8.76,8.72,8.37,8.75,9.41,9.12,8.68,9.21,9.83,9.74,9.14,9.60,9.68,9.37,8.51,9.26,9.35,8.44,8.03,7.29,6.82,6.70,6.67,6.80,6.82,7.49,7.19,7.91,7.81,8.80,8.27,9.26,10.27,8.45,8.84,7.87,7.71,6.59,6.46,5.75,5.61,5.51,6.25,6.29,6.73,7.12,8.37,8.91,9.25,9.79,9.45,8.72,8.30,6.84,6.39,5.43,5.27,4.82,4.44,4.80,5.00,5.65,6.49,6.40,7.42,7.69,9.24,8.77,8.31,7.89,7.26,7.43,7.81,6.70,5.63,6.53,6.81,5.39,5.41,6.97,6.14,4.46,5.63,7.24,5.46,5.21,7.32,7.12,6.11,7.22,7.90,7.27,6.78,8.21,8.07,7.53,7.34,8.17,9.06,9.42,11.42,13.77,16.37,17.46,18.97,20.51,21.67,22.12,21.00,20.66,19.75,18.96,17.70,17.46,16.15,16.01,14.99,14.41,15.47,15.24,13.64,14.78,15.90,14.92,14.46,15.77,16.03,17.03,16.48,17.30,16.24,17.29,17.43,16.14,17.13,17.82,17.19,16.82,17.98,18.34,17.35,18.21,17.08,17.67,16.01,16.21,15.08,16.04,14.62,14.12,13.58,14.20,15.32,13.82,13.41,15.07,15.09,13.84,14.97,16.22,16.82,16.78,18.10,18.83,18.94,17.71,17.91,19.09,18.58,17.37,18.00,18.90,18.55,18.22,19.40,19.66,18.71,19.93,19.97,19.69,20.34,20.10,20.04,20.10,19.81,20.16,20.24,21.07,21.36,21.77,22.28,22.84,22.99,22.87,23.22,22.31,22.83,23.39,22.95,22.83,23.38,23.18,23.11,22.37,22.53,21.63,22.14,22.30,21.52,21.02,21.27,20.87,20.51,19.88,19.70,19.30,19.83,20.55,21.04,20.90,21.61,21.65,22.33,23.08,22.71,22.47,22.94,22.22,23.06,23.18,23.83,23.56,23.33,22.77,21.82,22.28,21.14,21.48,21.32,20.52,20.47,20.53,20.43,19.48,19.12,17.95,17.36,16.78,17.05,16.79,17.62,17.75,17.85,18.65,19.76,19.64,20.27,20.38,20.51,20.49,20.64,20.25,20.72,21.33,21.27,22.16,21.41,21.49,21.42,21.73,21.42,21.72,22.26,21.58,21.85,21.14,21.07,20.53,20.03,20.53,20.00,20.61,19.74,19.59,19.95,19.59,19.50,19.84,19.66,19.60,19.94,20.13,19.80,19.49,20.06,20.44,19.83,19.54,20.39,21.07,20.71,20.73,21.45,21.95,21.28,21.45,21.76,22.22,22.10,21.95,21.03,21.20,20.77,20.54,20.07,19.79,19.88,19.26,18.24,18.17,17.82,17.68,17.44,18.07,17.70,16.94,16.66,16.87,17.39,16.89,16.79,17.28,17.71,17.57,17.40,17.71,17.65,17.56,18.07,18.52,18.50,19.23,19.61,20.66,19.35,18.43,18.09,18.48,17.42,16.85,16.77,16.03,16.21,15.98,16.18,15.91,15.87,15.23,15.65,15.59,15.93,16.22,16.60,15.79,15.66,16.43,16.34,16.30,16.52,16.43,15.45,16.09,15.55,14.59,14.72,14.08,14.08,13.31,13.65,14.53,14.67,14.79,14.46,14.58,15.19,15.27,15.47,15.86,15.97,15.84,15.39,15.79,16.45,16.16,15.86,15.49,16.11,16.03,15.43,16.19,16.46,15.50,15.44,16.03,16.15,16.75,16.05,16.99,16.29,17.10,17.46,17.67,18.44,18.25,19.62,19.50,20.04,19.96,19.49,19.04,18.56,18.46,17.23,17.31,17.09,16.42,16.78,16.61,17.34,16.65,17.62,18.55,17.66,17.42,16.05,17.07,17.25,16.92,17.45,17.21,16.97,17.16,16.34,16.99,16.40,17.06,16.82,16.84,17.17,18.18,18.26,19.11,19.10,19.34,19.13,18.63,19.14,19.13,18.10,17.92,18.84,18.07,17.31,18.89,18.71,17.60,17.90,18.80,18.55,17.70,18.25,18.98,18.78,18.37,19.46,19.25,18.74,19.10,19.29,18.56,18.58,18.92,18.73,18.78,19.54,20.00,21.01,22.27,22.28,23.28,24.73],[23.22,23.03,23.44,22.76,23.28,24.01,23.75,23.36,24.14,24.78,23.58,23.86,23.58,23.45,22.66,22.18,22.53,22.23,21.22,21.36,21.99,20.96,19.88,20.78,20.15,21.70,22.23,22.10,22.85,23.78,23.49,23.35,23.74,22.91,23.49,23.45,23.10,22.40,23.32,21.96,22.68,23.32,23.42,24.25,23.44,22.46,22.96,22.13,22.38,22.06,21.50,20.30,20.88,19.45,19.74,18.86,18.35,17.90,17.89,18.07,18.91,19.15,20.15,19.47,20.86,19.89,20.88,21.19,21.59,22.50,22.48,23.05,23.25,24.10,24.34,23.49,22.71,23.71,22.30,21.73,21.00,21.63,22.40,20.97,20.93,22.05,21.64,20.32,20.98,22.09,20.90,20.49,21.38,21.86,20.68,20.86,22.37,21.77,21.79,21.71,23.03,23.08,22.64,21.90,22.35,22.98,22.32,22.24,22.55,22.42,21.48,22.00,21.63,21.02,19.93,19.73,20.19,19.53,20.04,18.98,19.82,19.78,20.40,21.41,20.94,22.31,22.54,23.43,23.12,24.34,23.37,22.52,22.21,22.28,21.76,20.75,20.78,20.14,19.61,20.69,20.05,19.35,19.24,20.36,19.49,19.79,19.94,19.35,20.08,19.84,19.82,19.20,18.96,18.38,18.86,18.55,19.27,20.16,20.23,21.75,20.46,19.44,21.16,21.49,19.86,19.93,21.86,21.65,20.25,20.08,21.86,21.09,20.28,21.10,21.94,21.47,20.75,21.60,21.07,19.73,19.02,18.35,17.86,17.61,16.96,16.77,16.31,16.00,16.97,16.96,16.75,18.25,18.03,18.60,18.34,17.74,18.29,18.80,19.94,19.44,18.58,18.22,18.34,17.83,18.27,18.66,18.02,18.13,18.38,18.00,18.63,18.17,18.85,18.42,19.96,20.42,21.03,21.91,21.32,20.37,19.13,19.84,18.20,19.19,18.42,19.41,18.95,19.17,18.60,20.46,20.16,19.74,19.37,18.72,18.85,19.47,18.35,17.63,18.53,18.71,17.36,17.55,18.03,18.08,16.60,17.27,17.88,16.90,17.34,17.46,18.65,19.60,19.64,18.94,19.74,19.22,19.86,19.63,20.62,21.08,20.74,21.79,22.18,22.31,21.66,21.32,21.60,21.51,20.42,20.58,20.91,19.72,19.42,20.28,19.97,18.63,19.11,19.57,19.09,18.40,19.06,18.87,20.91,21.22,21.46,21.00,20.94,21.16,21.35,19.60,20.28,19.35,20.43,19.92,21.09,21.10,20.71,21.64,22.26,22.63,23.93,24.49,24.63,25.22,26.35,25.80,25.67,26.37,23.10,22.66,22.37,22.17,22.72,22.51,22.71,22.66,22.40,23.07,22.82,22.66,22.27,22.31,21.99,20.76,21.30,21.33,20.74,19.97,20.84,20.49,19.47,19.64,19.02,19.83,20.34,18.93,20.08,21.82,22.04,20.74,20.97,19.24,19.85,19.86,18.81,19.08,19.37,19.44,19.92,20.83,20.76,21.02,20.12,19.65,20.22,19.22,20.54,19.83,18.56,18.66,17.54,17.74,16.34,16.29,16.55,16.05,14.70,14.16,13.83,15.37,15.62,17.10,17.00,18.09,18.34,19.34,19.77,20.64,21.23,22.06,22.51,22.93,23.39,23.13,22.56,23.32,22.35,21.54,20.99,21.56,21.61,20.46,20.41,20.94,20.56,19.79,20.03,20.11,19.34,18.84,19.81,19.28,18.12,18.17,18.82,18.52,17.20,17.58,18.34,18.08,19.17,17.74,17.07,19.30,19.05,17.25,17.71,18.75,17.10,16.77,15.77,15.48,14.10,14.32,15.71,16.06,16.80,17.10,18.16,18.89,19.69,20.16,20.52,21.70,22.26,22.72,22.90,23.89,23.58,23.11,23.03,22.57,21.86,20.87,20.83,19.53,19.75,21.00,20.00,19.56,19.72,20.11,19.36,19.01,19.06,17.95,18.30,18.24,16.52,17.45,15.97,16.51,18.22,18.02,19.14,19.66,20.10,21.22,20.47,19.44,20.68,20.95,19.83,20.00,21.11,21.05,20.04,20.23,21.28,20.78,20.28,20.84,21.54,21.34,20.78,21.19,20.81,20.03,19.46,18.54,17.93,16.78,16.06,15.98,14.60,13.70,13.58,15.00,14.37,14.89,15.81,17.07,17.25,17.36,18.42,18.47,19.44,18.53,18.78,17.44,17.58,16.56,18.04,18.45,17.89,17.92,18.37,18.00,18.77,18.19,19.18,19.08,20.16,20.65,21.06,21.98,21.34,20.45,19.40,19.99,18.74,19.52,18.61,19.42,19.00,19.19,18.86,20.51,20.34,20.51,20.54,19.75,19.44,19.59,19.42,18.58,18.71,18.87,18.32,18.06,18.66,18.54,17.73,17.78,18.29,18.03,18.20,18.44,18.92,20.04,19.89,19.19,19.69,19.45,19.80,19.77,20.54,21.31,20.74,22.16,22.25,22.77,22.92,21.93,22.68,22.73,21.87,21.08,21.73,21.45,20.34,20.63,21.28,20.74,20.17,20.59,21.36,20.50,20.67,21.35,21.47,22.68,22.46,21.72,21.75,22.06,21.98,19.92,20.50,19.63,20.27,20.17,20.72,20.89,20.62,21.15,22.19,22.28,23.64,23.74,23.99,24.57,25.85,25.13,24.84,25.14,15.60,14.64,14.56,13.79,13.42,14.27,14.14,15.22,14.13,15.23,14.97,14.06,13.18,14.28,13.90,12.33,12.64,13.56,13.09,11.67,12.39,11.16,13.25,14.37,15.43,15.25,15.07,15.52,16.61,15.79,16.21,16.72,17.46,17.08,17.43,18.51,17.60,18.08,17.73,18.27,17.68,16.93,16.08,15.54,16.05,17.11,16.42,15.15,16.41,16.87,15.63,15.46,16.27,16.43,16.25,15.89,17.30,16.76,16.55,16.06,14.95,14.51,15.35,14.10,13.27,13.33,13.22,11.75,10.06,8.30,6.99,6.56,4.27,3.87,2.56,2.41,2.89,3.16,4.29,5.02,6.04,6.66,7.78,7.26,8.18,8.37,8.20,7.61,7.36,6.26,5.93,7.08,6.56,5.88,6.29,6.51,6.86,5.87,6.98,6.55,7.33,7.19,6.11,6.62,8.10,8.67,8.52,9.03,8.46,7.31,6.45,6.86,5.79,5.90,5.55,5.32,4.84,5.28,4.88,5.15,5.50,5.04,6.47,6.83,8.30,7.05,6.79,6.46,5.35,4.83,3.96,3.91,3.80,3.64,4.75,4.92,6.53,5.93,7.09,7.62,9.32,9.61,9.39,9.74,10.39,9.99,8.63,8.27,6.80,6.18,5.17,3.94,3.36,2.49,2.41,3.49,3.54,4.83,4.79,5.95,5.94,7.58,8.06,8.58,8.98,8.75,8.83,8.49,7.80,6.44,4.80,3.63,3.21,2.25,1.80,1.05,0.76,1.22,2.87,4.31,4.55,5.07,5.28,4.05,4.25,4.81,4.76,3.52,4.87,5.39,4.52,4.78,5.71,5.72,5.41,6.36,6.99,6.67,7.25,7.94,8.56,8.23,8.77,7.89,7.30,8.36,8.72,8.09,8.88,7.66,7.15,6.84,6.38,6.59,7.46,8.17,8.90,8.58,9.13,9.90,10.10,9.85,9.48,8.73,8.97,8.98,8.32,8.08,8.32,8.03,7.30,7.38,8.33,9.02,8.53,10.65,10.35,10.45,9.44,8.21,9.02,8.71,8.90,9.38,8.69,8.43,7.91,8.60,8.18,9.45,10.16,11.47,11.32,12.23,12.23,12.21,13.14,12.75,13.55,13.94,13.72,14.23,13.96,13.87,12.96,13.89,13.14,12.19,12.16,12.74,13.53,12.98,11.63,11.13,10.12,10.11,9.22,9.50,9.18,9.77,10.39,9.51,10.27,10.79,10.59,9.93,10.82,11.12,11.42,10.63,11.03,11.42,11.18,10.55,11.14,11.29,10.25,10.21,9.02,8.06,7.28,7.64,7.61,7.69,8.10,7.88,8.74,8.51,9.84,9.05,10.40,11.24,9.38,9.71,8.62,8.39,7.45,7.38,6.29,6.60,6.68,7.15,7.98,7.49,8.00,8.85,9.50,9.92,10.71,10.91,9.45,10.26,9.03,7.94,6.23,7.46,5.40,5.06,5.14,5.34,6.80,7.54,7.27,8.23,8.71,10.14,9.64,9.20,8.63,7.63,7.96,8.62,7.54,6.21,7.18,7.40,6.00,5.84,6.82,6.68,4.81,6.51,7.06,6.22,6.24,7.77,7.58,6.42,7.53,8.64,8.20,8.30,9.59,9.42,8.97,9.17,9.90,11.00,11.00,13.36,15.60,17.68,18.82,20.36,21.39,21.28,21.77,20.70,20.32,19.56,18.93,17.91,17.35,16.34,16.25,15.48,14.98,15.80,15.69,14.26,15.29,16.09,15.15,15.00,16.21,16.52,17.28,16.83,17.26,16.25,17.18,17.49,16.22,17.14,17.80,17.42,16.83,17.94,18.25,17.28,18.02,17.14,17.49,15.94,16.28,15.27,16.06,14.78,14.80,13.80,14.72,15.26,14.41,13.91,15.40,15.37,14.52,15.29,16.20,16.78,16.91,18.01,18.67,18.88,17.88,17.89,18.84,18.61,17.47,18.23,18.92,18.56,18.41,18.99,19.71,18.79,19.86,19.63,19.42,20.06,19.98,19.91,19.96,20.08,20.54,20.71,21.26,21.98,22.31,22.90,23.38,23.38,23.14,23.36,22.46,22.78,23.32,23.11,22.90,23.23,23.15,23.09,22.70,22.80,22.05,22.54,22.63,22.09,21.48,21.69,21.10,20.87,20.26,20.01,19.59,20.14,20.92,21.42,21.20,21.82,21.81,22.39,23.01,22.80,22.49,22.57,22.18,22.89,22.83,23.42,23.33,23.27,22.83,21.86,22.32,21.51,21.85,21.48,20.98,20.74,20.67,20.68,19.69,19.47,18.17,17.57,17.03,17.24,17.14,17.86,17.87,17.82,18.83,19.89,19.48,20.56,19.98,20.36,20.40,20.65,20.47,21.31,21.78,21.65,22.36,21.84,22.10,21.85,21.95,21.70,22.10,22.50,22.06,22.35,21.70,21.65,21.34,20.70,20.35,19.83,19.88,19.69,19.34,19.32,19.34,19.73,20.10,20.05,19.44,19.83,20.47,20.17,19.44,20.09,21.15,20.27,19.86,21.00,21.75,21.34,21.26,21.89,22.24,21.66,21.94,22.24,22.67,22.58,22.13,21.44,21.67,21.27,20.74,20.84,20.31,20.23,19.64,18.85,18.08,17.89,18.00,18.51,18.55,18.19,17.80,17.30,17.60,18.15,17.33,17.28,17.90,17.77,17.73,17.87,18.27,17.73,17.76,18.29,18.55,18.81,19.47,19.69,20.62,19.26,18.83,18.29,18.46,17.72,17.45,17.12,16.42,16.24,16.38,16.23,16.47,16.39,16.36,16.72,16.67,17.00,17.21,17.83,16.90,16.90,17.59,17.49,17.62,17.72,17.79,16.63,17.31,17.04,15.77,15.95,15.02,15.15,14.34,14.46,14.92,14.91,15.30,14.76,15.17,15.12,15.93,16.43,16.51,16.67,16.74,16.36,16.42,17.37,17.13,17.01,16.53,17.18,17.07,16.46,16.86,17.20,16.39,16.32,16.83,16.45,17.03,16.27,17.13,16.32,17.11,17.51,18.07,18.58,18.80,19.60,19.69,19.78,20.09,19.40,19.25,18.67,18.24,17.43,17.47,17.67,16.80,17.32,17.03,17.63,17.07,17.68,18.62,18.24,17.91,16.81,17.78,18.04,17.69,18.08,17.53,17.31,17.88,17.06,17.50,16.97,17.83,17.01,17.12,17.82,18.24,18.78,19.17,19.25,19.50,18.90,18.97,19.36,19.32,18.80,18.49,19.32,18.75,18.13,18.88,19.25,18.56,18.47,19.47,19.21,18.49,19.03,19.67,19.06,18.99,19.97,19.47,19.22,19.18,19.71,19.07,19.33,19.36,19.46,19.61,20.34,20.99,22.03,23.27,23.51,24.29,25.56],[24.92,24.67,25.14,24.28,24.91,25.41,25.26,24.81,25.22,26.05,25.19,25.11,25.16,25.02,24.36,23.89,24.45,24.22,23.21,23.39,23.95,23.13,22.27,23.10,22.45,23.64,24.17,23.93,24.56,25.48,25.23,24.91,25.04,24.50,25.04,24.84,24.68,24.11,24.76,23.91,24.17,24.73,24.82,25.48,24.98,24.19,24.51,24.06,24.24,23.98,23.58,22.78,23.09,22.10,22.16,21.26,20.91,20.33,20.18,20.65,21.27,21.45,22.28,21.86,23.01,22.28,23.10,23.23,23.68,24.07,24.10,24.70,24.78,25.46,25.66,25.08,24.34,25.13,24.11,23.59,22.83,23.55,24.07,22.76,22.71,23.78,23.59,22.26,22.93,23.97,22.98,22.30,23.24,23.74,22.67,22.76,24.18,23.83,23.53,23.95,24.62,24.95,24.42,23.98,23.84,24.94,24.15,24.00,24.12,24.42,23.43,23.68,23.14,22.88,21.79,21.50,22.25,21.48,22.21,21.27,21.95,22.03,22.54,23.33,23.10,24.07,24.48,25.08,24.73,25.72,25.07,24.22,24.31,24.16,23.66,22.70,22.79,21.81,21.49,22.81,21.97,21.03,21.09,21.87,21.33,21.32,21.83,20.99,22.08,21.77,21.86,21.48,20.78,20.26,21.29,20.85,21.56,22.43,22.55,23.84,22.45,21.71,23.31,23.58,22.11,22.14,23.87,23.69,22.47,22.40,23.94,23.26,22.61,23.48,23.82,23.53,23.10,23.76,23.36,22.31,21.91,21.17,20.40,20.37,19.29,19.03,18.59,18.27,19.41,19.52,19.65,20.72,20.55,21.22,21.17,20.29,21.05,21.53,22.56,22.11,21.18,20.76,20.90,20.29,20.70,21.00,20.38,20.09,20.32,20.17,21.03,20.49,21.42,21.08,22.47,22.91,23.37,23.89,23.44,22.65,21.75,22.33,20.68,21.65,20.76,21.60,21.34,21.46,21.31,22.44,22.33,22.17,21.93,20.98,21.11,21.71,20.95,19.85,20.83,21.16,19.96,19.88,20.49,20.44,18.82,19.67,20.33,19.40,20.02,20.05,21.11,21.98,22.13,21.30,22.14,21.51,22.09,22.03,22.68,23.31,22.92,23.89,24.12,24.29,24.12,23.45,23.72,23.74,22.83,22.80,23.09,22.04,21.75,22.48,22.27,20.91,21.18,21.59,21.55,20.45,21.15,21.14,22.49,23.59,23.49,22.86,22.69,23.09,23.48,21.83,22.74,21.62,22.82,22.18,23.32,23.38,22.83,23.80,24.26,24.68,25.27,26.12,26.03,26.31,27.45,27.06,26.84,27.03,25.09,24.41,24.28,23.78,24.27,24.27,24.28,24.20,24.23,24.81,24.39,24.26,24.19,23.88,23.44,22.42,23.15,23.09,22.14,21.81,22.65,22.12,20.99,21.58,21.06,22.13,22.33,21.06,22.02,23.62,23.61,22.99,22.82,21.64,21.98,21.95,20.56,20.84,21.48,21.47,21.76,22.73,22.61,22.75,22.45,21.54,22.14,21.48,22.30,21.69,20.88,20.58,19.67,19.85,18.40,18.46,18.65,18.29,16.52,16.38,16.23,17.32,18.07,19.23,19.21,20.28,20.56,21.22,21.73,22.44,22.88,23.62,23.99,24.47,24.94,24.66,24.11,24.98,24.07,23.33,22.90,23.29,23.31,22.16,22.13,22.71,22.16,21.62,21.73,21.97,21.34,20.83,21.52,21.39,20.12,19.79,20.93,20.67,18.81,18.74,20.34,20.32,21.11,19.58,18.92,21.33,20.80,19.15,19.66,20.68,19.08,18.27,17.45,17.16,15.63,15.93,16.91,17.65,18.44,19.33,20.17,20.77,21.46,21.83,22.17,23.14,23.71,24.20,24.25,25.30,25.17,24.57,24.77,24.18,23.41,22.71,22.58,21.38,21.86,22.92,21.85,21.62,21.92,21.95,21.54,21.07,21.27,19.58,20.02,20.17,18.26,19.18,17.87,18.78,20.48,19.89,21.04,21.40,21.97,23.05,22.52,21.32,22.39,22.79,21.78,21.69,22.85,22.92,22.08,21.93,23.10,22.87,22.29,22.78,23.47,23.32,22.73,23.28,22.98,21.89,21.49,20.49,19.87,19.02,18.44,18.18,17.06,16.41,15.99,16.99,16.79,17.09,18.03,19.33,19.61,19.47,20.45,20.73,21.45,20.93,20.59,19.61,19.63,18.92,19.79,20.13,19.95,19.95,20.59,20.27,20.78,20.30,21.17,21.17,22.28,22.79,23.10,23.84,23.33,22.42,21.61,22.25,21.02,21.66,20.94,21.37,21.44,21.31,21.35,22.82,22.75,22.91,22.98,22.32,22.07,22.18,22.23,21.30,21.35,21.52,21.08,20.75,21.08,21.10,20.21,20.11,20.58,20.35,20.71,20.83,21.20,22.36,22.28,21.61,22.09,21.92,22.01,22.21,22.56,23.39,23.06,24.14,24.02,24.60,24.74,23.89,24.40,24.54,23.93,23.33,23.65,23.74,22.71,22.98,23.46,23.01,22.34,22.71,23.48,22.60,22.66,23.36,23.44,24.58,24.36,23.45,23.27,23.76,23.86,22.19,22.97,22.30,22.73,22.63,23.13,23.15,22.66,23.18,24.04,24.18,25.16,25.31,25.33,25.78,26.97,26.31,26.03,25.77,16.46,16.05,15.81,15.88,15.66,16.63,16.08,17.79,15.93,17.54,17.17,16.45,15.56,16.19,16.36,14.89,14.75,15.80,15.26,13.34,13.44,12.61,15.37,16.38,17.42,17.60,16.94,17.78,18.94,18.13,18.49,18.97,19.58,19.45,19.47,20.63,20.09,20.29,19.78,20.06,19.67,18.95,18.03,17.18,17.90,18.99,18.56,17.10,18.76,19.28,17.79,17.61,19.13,19.06,18.72,17.78,19.54,19.32,19.14,18.92,17.37,16.62,17.49,16.25,15.70,15.14,15.04,13.97,10.84,8.87,7.17,6.93,4.34,4.62,3.64,3.41,4.88,5.49,6.39,7.07,9.15,9.56,11.29,10.97,12.52,12.61,12.41,11.72,11.25,10.44,10.07,10.94,10.51,8.79,9.37,9.63,9.83,8.02,9.55,8.96,10.33,9.68,8.03,9.11,10.47,10.61,10.79,10.45,11.02,9.17,8.87,8.62,7.96,7.98,7.21,7.66,7.15,7.61,8.05,8.43,9.65,8.93,10.09,9.98,11.62,11.34,10.71,10.65,9.08,8.99,6.33,6.52,5.32,5.15,5.49,5.70,7.87,7.78,9.16,9.38,11.81,11.35,10.68,11.27,12.39,11.51,9.83,10.30,8.79,7.01,6.13,3.59,3.49,3.29,4.18,5.25,5.95,7.97,8.40,10.89,9.92,11.75,11.63,11.76,12.66,12.73,13.25,12.68,11.55,10.02,9.10,7.10,5.43,3.89,3.10,2.63,1.45,0.76,1.72,3.90,4.63,6.67,7.80,4.89,6.05,7.64,7.63,4.53,6.90,8.12,6.30,7.12,8.44,8.59,7.65,8.98,10.13,10.00,10.75,10.89,11.93,11.67,12.96,11.14,10.61,12.63,12.12,11.17,13.03,11.15,9.68,9.68,9.29,10.24,11.10,12.03,12.63,11.94,13.38,13.88,14.27,14.34,13.35,13.06,13.70,13.32,12.30,12.13,12.83,12.26,11.33,11.69,12.56,13.37,11.86,14.57,14.03,14.06,13.13,11.58,12.50,12.66,12.34,12.62,13.06,12.06,11.50,13.06,11.81,14.27,14.05,15.48,15.08,15.90,16.08,16.23,17.22,16.61,17.71,18.18,17.99,18.39,18.21,17.86,16.93,17.62,17.28,16.23,16.02,16.69,17.10,16.75,15.50,14.99,14.23,14.07,12.75,13.73,12.63,13.29,13.91,13.49,14.19,15.20,14.75,13.89,14.71,15.48,15.79,14.77,15.53,16.03,15.40,14.49,15.71,15.75,14.65,14.18,13.79,12.39,11.17,11.87,11.03,11.14,11.61,11.57,12.45,11.95,13.14,12.21,13.49,14.08,12.86,12.88,12.05,11.70,9.54,9.90,9.01,9.44,10.63,10.12,11.38,10.05,10.59,9.62,11.29,12.73,13.45,13.58,13.05,12.95,12.02,10.66,8.66,10.77,8.08,7.48,7.34,7.23,9.18,9.49,9.12,10.83,11.35,13.18,12.60,11.48,10.98,9.52,10.15,11.23,9.38,8.12,9.56,9.63,7.97,8.02,9.93,8.85,6.65,9.55,11.04,9.08,9.58,11.34,11.78,9.81,10.71,12.48,12.11,11.54,13.03,13.38,12.90,12.10,13.83,14.67,14.71,16.62,18.72,20.30,21.63,22.64,23.49,23.37,23.53,22.40,22.47,21.43,21.30,20.24,20.01,18.96,18.72,17.58,17.10,18.26,18.26,16.88,17.51,18.62,17.75,16.87,18.06,17.90,19.00,18.63,19.24,18.29,19.36,19.86,18.77,19.25,20.08,19.62,19.47,20.06,20.62,19.61,20.26,19.31,19.69,18.20,18.07,17.25,18.10,16.31,16.95,15.99,16.71,17.62,17.00,16.01,17.55,17.96,16.97,17.65,18.56,19.35,19.60,20.44,21.32,21.41,20.20,20.56,21.29,20.79,19.83,20.59,20.92,20.41,20.02,20.83,20.93,20.48,21.19,21.03,20.21,21.29,20.65,21.25,21.30,21.85,22.32,22.56,23.17,23.96,24.50,25.03,25.50,25.56,25.26,25.35,24.55,24.56,25.14,25.11,24.51,25.01,24.75,24.53,24.09,24.40,23.52,23.98,24.04,23.42,23.09,23.37,22.60,22.41,21.45,21.56,20.70,21.20,22.26,22.42,22.07,22.94,23.17,23.80,24.34,24.41,24.10,24.40,24.08,24.86,24.87,25.65,25.11,25.10,24.75,23.85,24.13,23.31,23.38,22.43,22.25,21.53,21.53,21.50,20.52,20.77,19.73,19.26,18.65,18.80,18.84,19.72,19.32,19.51,20.01,21.21,20.15,21.46,21.09,21.53,21.33,21.83,22.01,22.77,23.76,23.60,24.44,23.62,24.39,23.91,24.18,24.17,24.44,24.69,24.41,24.60,23.46,24.03,23.07,22.58,22.08,21.01,21.06,20.56,20.81,20.28,20.51,20.66,21.01,20.95,20.69,21.05,21.68,21.54,20.92,21.82,22.44,22.20,21.78,22.55,23.40,23.40,23.16,23.66,24.14,23.76,23.86,24.14,24.64,24.73,24.23,23.69,24.07,23.59,22.88,22.86,22.20,22.32,21.97,21.32,21.08,20.83,20.27,20.93,21.14,20.73,20.58,20.16,20.51,20.92,19.88,20.22,20.52,20.45,20.13,20.61,20.84,20.55,20.57,21.03,21.36,21.54,22.16,22.43,23.13,22.17,21.53,21.34,21.31,20.74,20.49,19.91,19.46,19.12,19.23,18.57,19.39,18.90,19.25,19.77,19.55,19.91,20.16,20.51,19.98,19.94,20.70,20.56,20.61,20.70,20.64,19.82,20.20,19.93,19.13,18.97,18.35,18.61,18.01,18.05,17.76,17.54,18.57,17.62,18.58,18.52,19.08,19.59,19.76,20.03,19.85,19.74,19.44,20.37,20.13,19.97,19.80,20.53,20.17,19.57,19.89,20.32,19.52,19.42,19.64,19.52,19.20,18.84,19.96,19.06,20.21,20.41,20.53,21.28,21.20,22.55,22.34,22.75,22.87,22.30,22.09,20.76,20.97,20.06,19.70,20.00,19.09,20.16,19.30,20.26,19.21,20.22,19.90,19.74,20.06,19.05,20.09,19.91,20.18,20.45,19.90,20.56,20.73,19.99,19.89,19.46,19.24,19.22,18.99,19.67,20.31,20.96,21.90,21.73,21.59,21.16,20.55,20.98,21.41,20.25,20.11,21.25,20.76,19.91,20.96,21.66,20.78,20.48,21.93,22.13,21.15,21.93,22.00,21.74,21.24,22.28,22.14,21.54,21.71,22.31,21.86,21.73,22.07,21.96,22.40,22.86,23.45,24.07,25.25,25.21,26.03,26.75],[26.84,26.47,26.88,26.22,26.94,27.00,26.90,26.64,26.94,27.52,26.86,26.91,26.90,26.84,26.42,26.16,26.43,26.21,25.58,25.68,25.89,25.44,24.99,25.34,25.04,25.75,26.24,25.95,26.43,26.97,26.79,26.52,26.71,26.39,26.83,26.69,26.34,26.09,26.47,26.17,26.12,26.70,26.60,27.15,26.80,26.35,26.29,26.26,26.22,26.10,25.85,25.16,25.52,24.50,24.30,23.96,23.53,22.97,22.79,22.81,23.67,23.92,24.63,24.38,25.35,24.82,25.50,25.58,26.02,26.32,26.57,26.59,26.74,27.10,27.29,27.02,26.33,27.03,26.23,25.82,25.23,25.80,26.25,25.15,25.12,26.01,25.85,24.90,25.31,26.18,25.45,25.07,25.66,26.01,25.24,25.14,26.29,25.89,25.70,25.90,26.36,26.70,26.27,25.98,25.95,26.57,26.07,26.01,26.27,26.32,25.51,25.79,24.93,24.79,23.87,23.74,24.60,24.08,24.88,23.97,24.81,24.61,25.08,25.52,25.44,26.14,26.53,26.90,26.78,27.49,27.05,26.44,26.55,26.33,25.98,25.29,25.32,24.54,24.13,25.24,24.63,23.74,24.00,24.39,23.98,23.85,24.39,23.50,24.64,24.62,24.45,24.26,23.55,23.22,24.15,23.52,24.41,24.92,25.22,26.01,25.12,24.31,25.71,25.68,24.71,24.75,26.00,25.88,25.05,24.99,26.03,25.51,25.13,25.51,25.87,25.58,25.43,25.72,25.48,24.88,24.38,23.95,23.00,23.16,22.02,21.70,21.46,20.55,22.03,22.25,21.79,22.95,22.95,23.46,23.56,22.72,23.58,24.14,24.66,24.52,24.02,23.57,23.88,22.99,23.40,23.96,23.35,23.06,23.11,23.07,23.87,23.19,24.10,23.80,24.88,25.02,25.42,25.66,25.40,24.75,24.09,24.52,23.15,24.17,23.52,24.23,24.01,24.30,23.84,25.10,24.65,24.70,24.21,23.50,23.76,24.07,23.28,22.19,23.36,23.61,22.27,22.39,23.21,22.70,21.41,22.21,22.96,22.00,22.63,22.58,23.61,24.22,24.50,23.65,24.40,24.01,24.51,24.49,25.13,25.53,25.19,26.13,26.25,26.56,26.25,25.67,25.94,25.85,25.21,25.03,25.31,24.64,24.18,24.72,24.61,23.35,23.32,23.89,23.84,22.50,23.29,23.24,24.32,25.12,25.06,24.48,24.52,24.96,25.51,23.94,24.79,24.14,24.87,24.69,25.49,25.64,25.15,26.04,26.40,26.57,27.31,27.75,27.51,27.70,28.60,28.27,28.15,28.50,26.58,25.83,25.87,25.22,25.82,25.70,25.68,25.55,25.74,26.15,25.71,25.73,25.45,25.34,24.92,24.23,24.71,24.72,23.99,23.37,24.17,23.98,23.16,23.45,22.74,23.67,23.99,22.97,23.73,25.22,25.19,24.54,24.29,23.07,23.58,23.26,22.26,22.49,22.98,23.10,23.11,24.08,23.99,24.33,24.00,23.01,23.76,22.97,23.89,23.36,22.46,22.10,21.51,21.48,20.73,20.70,21.16,20.61,19.26,19.11,18.83,19.76,20.10,21.27,21.18,21.98,22.42,22.83,23.30,24.17,24.53,25.01,25.48,25.97,26.33,26.12,25.32,26.28,25.28,24.69,24.13,24.61,24.44,23.51,23.31,23.86,23.63,22.91,22.98,23.32,22.79,22.36,22.89,22.85,21.83,21.38,22.32,22.13,20.89,20.82,22.16,21.94,22.69,21.56,21.02,22.82,22.67,21.04,21.50,22.78,21.24,20.51,19.66,19.43,17.42,17.77,19.38,19.95,20.74,21.09,22.11,22.54,23.00,23.47,23.70,24.63,25.25,25.75,25.89,26.71,26.54,26.03,26.17,25.66,25.07,24.42,24.10,23.21,23.50,24.31,23.28,23.17,23.39,23.13,22.75,22.59,22.43,21.23,21.34,21.61,19.85,21.02,19.53,20.73,22.23,21.92,22.77,23.22,23.68,24.66,24.11,23.13,24.24,24.45,23.73,23.59,24.57,24.72,24.06,23.93,24.87,24.79,24.34,24.52,25.08,25.03,24.87,25.17,24.86,24.00,23.76,22.83,22.48,21.53,21.01,21.01,19.80,18.91,18.80,20.11,19.63,20.20,21.04,22.16,22.02,21.93,22.86,22.79,23.42,22.80,22.84,21.57,21.83,21.16,22.04,22.37,22.08,22.05,22.49,22.50,22.99,22.52,23.44,23.49,24.44,24.85,25.13,25.76,25.41,24.66,23.91,24.44,23.27,23.91,23.20,23.54,23.54,23.36,23.32,24.56,24.75,24.81,24.84,24.39,24.10,24.37,24.21,23.25,23.43,23.72,23.16,22.66,23.43,23.30,22.30,22.29,23.10,22.97,23.46,23.37,23.59,24.76,24.57,23.79,24.24,23.96,24.08,24.16,24.35,25.08,24.84,25.86,25.78,26.38,26.30,25.66,26.10,26.27,25.75,25.16,25.65,25.59,24.69,24.96,25.55,24.97,24.37,24.91,25.43,24.55,24.72,25.30,25.47,26.61,26.25,25.43,25.29,25.57,25.68,24.36,25.01,24.47,24.76,24.62,24.92,24.94,24.56,25.27,25.76,25.95,26.88,27.08,26.79,27.27,28.27,27.63,27.43,27.51,18.82,18.39,18.75,18.94,18.85,19.86,19.24,20.71,19.03,20.47,19.98,19.04,18.51,19.60,19.08,17.79,18.14,19.09,18.14,15.75,16.03,15.18,18.37,19.13,19.84,20.19,19.84,20.52,21.40,21.01,21.15,21.79,22.59,22.21,22.05,23.32,22.60,23.00,22.30,22.74,22.15,21.50,20.64,20.12,20.42,21.47,21.23,20.18,21.48,21.92,20.87,20.56,21.83,21.71,21.48,20.68,22.19,21.78,22.13,21.35,20.10,19.68,20.21,19.58,18.75,18.33,17.60,16.81,13.86,12.26,9.34,9.43,5.78,5.27,5.03,4.42,8.45,9.03,11.40,11.67,14.41,15.31,17.42,16.62,18.15,17.80,17.06,16.57,16.00,14.56,14.03,15.68,16.24,14.58,14.50,15.18,15.42,13.22,15.16,13.63,15.18,15.05,11.95,12.55,13.64,13.24,13.25,12.67,13.09,12.28,9.91,12.11,11.25,11.31,11.09,11.89,10.90,13.36,12.77,11.74,12.98,10.28,12.26,13.28,14.99,14.53,14.53,14.88,11.97,11.95,9.29,10.52,8.50,9.97,8.98,7.84,10.87,7.87,12.03,11.52,14.51,13.62,12.52,14.11,15.61,15.19,12.49,13.51,11.78,8.83,8.74,4.69,5.02,5.06,6.90,9.17,8.94,12.55,12.12,15.02,14.03,16.84,16.77,16.59,17.89,17.80,17.79,18.05,17.43,15.54,14.91,13.02,11.32,8.59,6.96,4.57,3.20,1.73,0.76,1.82,3.49,5.61,7.51,5.36,6.37,9.91,9.11,7.28,9.69,11.72,10.07,10.93,13.55,13.67,13.04,14.06,15.84,15.77,16.23,17.28,17.52,17.10,18.22,17.06,17.01,17.78,17.52,16.77,17.40,15.92,14.88,15.10,13.17,14.77,15.50,15.46,16.72,16.43,18.24,18.69,18.21,18.88,18.18,17.57,18.04,18.25,17.27,16.57,18.23,17.48,15.94,16.30,17.86,17.75,15.93,18.31,17.08,17.49,15.23,14.65,16.53,16.70,16.64,17.66,17.34,16.47,15.84,17.80,16.30,18.06,17.74,19.33,19.10,19.34,19.52,20.10,20.79,20.45,21.23,21.88,21.77,22.40,21.82,21.92,21.24,21.51,21.34,20.27,20.11,20.22,20.64,19.69,19.03,18.17,17.36,18.27,16.69,18.27,17.03,18.38,18.49,18.78,19.29,19.74,19.89,19.08,19.80,20.47,20.43,19.63,20.54,20.74,19.79,19.26,19.89,19.74,18.86,17.93,17.43,15.89,15.06,16.57,14.84,15.59,15.71,14.52,16.29,14.33,16.80,14.61,16.83,17.75,15.50,16.86,14.79,15.09,11.90,13.19,12.34,12.86,14.29,12.71,14.26,11.89,12.06,11.50,12.80,14.34,14.98,16.36,15.23,16.50,15.60,13.49,11.93,13.44,10.34,11.76,8.81,9.39,11.47,11.21,10.72,13.80,13.77,17.44,16.13,14.50,14.07,11.77,12.00,13.15,10.41,9.21,10.85,11.59,8.15,8.67,11.19,11.49,8.82,11.60,13.68,12.85,12.99,14.97,15.63,14.80,15.85,17.05,16.89,16.27,17.64,18.02,17.59,17.37,18.28,19.02,19.24,21.66,23.07,23.79,24.26,24.99,25.78,24.74,24.65,23.78,24.11,23.20,23.40,22.20,21.84,20.99,20.91,19.94,19.40,20.37,20.18,18.73,19.44,20.18,19.32,18.49,19.66,19.45,20.59,20.25,20.48,19.23,20.39,21.41,20.25,20.48,21.38,21.22,20.82,21.36,21.91,21.40,21.70,20.99,21.03,19.87,19.51,18.16,19.41,17.27,18.56,16.68,17.92,19.07,18.53,17.88,19.47,19.61,19.07,19.61,20.61,21.35,21.33,22.25,23.04,22.97,21.97,22.36,22.80,22.48,21.50,22.48,22.89,22.24,21.91,22.20,22.64,21.75,22.62,22.51,22.01,22.72,23.16,23.26,23.42,23.93,24.45,25.01,25.81,26.19,26.59,27.06,27.36,27.32,27.06,27.10,26.56,26.68,26.85,26.98,26.32,26.72,26.49,26.56,26.06,26.26,25.37,26.04,26.02,24.96,24.64,25.41,24.56,24.12,23.27,23.58,22.40,22.90,24.14,24.17,24.12,24.64,25.21,25.33,26.15,25.97,25.82,26.25,25.44,26.07,26.07,26.99,26.74,26.81,26.58,25.54,25.94,25.17,25.10,24.84,24.22,23.41,23.16,23.13,22.00,22.48,21.22,21.58,20.80,20.66,20.64,21.35,21.33,21.35,21.95,22.89,21.50,23.16,22.54,23.22,22.77,23.80,24.01,24.75,25.49,25.55,26.48,25.58,26.45,26.13,25.99,26.12,26.37,26.53,26.42,26.52,25.85,26.18,25.25,24.70,24.15,22.59,22.93,21.55,21.80,21.57,21.64,21.82,22.41,22.50,21.71,22.69,23.34,23.28,22.49,23.92,24.67,24.11,23.78,24.80,25.58,25.32,25.40,25.89,26.21,25.95,26.35,26.32,26.56,26.93,26.41,26.15,26.32,25.98,25.43,25.62,24.49,24.44,24.28,23.95,24.17,24.03,23.68,23.94,24.31,24.26,23.40,23.36,23.54,23.92,23.70,23.34,23.55,23.94,23.53,23.40,23.59,23.67,23.40,23.71,23.95,23.94,24.45,24.27,25.28,24.14,23.94,23.54,23.59,22.69,22.50,22.75,21.78,21.65,22.43,21.66,22.84,21.81,22.62,23.03,22.37,23.29,23.60,23.86,23.14,23.30,23.92,23.88,24.00,23.93,23.69,23.20,23.49,22.93,22.10,22.45,21.57,21.86,21.29,21.14,20.84,20.38,21.54,20.07,21.65,20.59,21.50,22.05,22.32,22.41,22.42,22.36,22.38,23.09,23.02,22.67,22.56,23.51,23.15,22.70,23.14,23.43,22.68,22.88,23.22,23.17,22.33,22.03,23.12,22.29,22.73,22.79,23.13,23.06,23.58,24.29,24.24,24.35,24.62,24.14,23.74,22.67,22.80,22.23,22.14,22.93,21.67,23.43,22.17,23.43,21.83,22.59,22.22,21.72,22.21,21.56,22.40,22.56,22.93,23.39,22.82,22.96,23.61,22.38,23.16,22.59,22.79,21.30,20.81,22.68,21.87,23.14,23.15,23.14,23.33,23.29,22.52,23.53,23.83,23.06,22.94,23.86,23.65,23.11,23.67,23.85,23.69,23.72,24.25,24.25,23.69,24.24,24.46,24.32,24.12,24.58,24.61,24.71,24.71,24.78,24.52,24.66,24.85,24.92,25.24,25.49,26.16,26.56,27.20,26.92,27.28,27.99],[27.42,27.20,27.20,26.39,27.09,27.35,27.39,27.05,27.54,28.06,27.61,27.70,27.60,27.41,26.88,26.72,27.11,26.91,25.90,26.21,26.62,26.00,25.35,26.05,25.53,26.41,27.02,26.78,27.19,27.81,27.62,27.28,27.47,26.91,27.40,27.27,27.13,26.81,27.26,26.62,26.74,27.39,27.38,27.70,27.57,26.85,27.20,26.77,27.03,26.74,26.30,25.63,25.93,24.97,24.84,24.35,24.12,23.66,23.51,23.55,24.33,24.35,25.07,24.68,25.78,25.20,25.97,26.06,26.58,26.95,26.79,27.21,27.31,27.84,27.75,27.45,26.84,27.53,26.62,26.26,25.74,26.03,26.69,25.58,25.63,26.47,26.33,25.31,25.85,26.68,25.82,25.58,26.14,26.57,25.53,25.79,26.74,26.23,26.34,26.65,27.02,27.24,26.78,26.29,26.46,27.03,26.48,26.40,26.58,26.82,25.89,26.29,25.68,25.50,24.73,24.41,25.31,24.60,25.41,24.42,25.22,25.03,25.44,25.91,25.86,26.53,26.85,27.43,27.30,27.99,27.63,26.96,27.16,26.90,26.43,25.77,25.86,25.24,25.15,25.78,25.17,24.66,24.47,25.12,24.49,24.63,25.24,24.29,25.26,25.30,25.26,24.84,24.44,24.00,24.55,23.91,24.74,25.26,25.52,26.32,25.44,24.49,25.94,25.85,24.84,24.96,26.25,26.18,25.38,25.17,26.54,25.86,25.37,26.01,26.45,26.19,26.08,26.66,26.10,25.32,24.76,24.07,23.27,23.36,22.67,22.16,21.88,21.19,22.74,22.88,22.41,23.86,23.75,24.11,24.13,23.26,24.07,24.72,25.19,24.92,24.35,23.86,24.23,23.54,23.57,24.18,23.71,23.50,23.70,23.31,23.94,23.53,24.30,24.06,25.27,25.56,25.97,26.32,26.12,25.39,24.47,24.92,23.63,24.42,23.71,24.37,24.15,24.58,24.54,25.68,25.01,25.60,24.93,24.69,24.63,24.38,24.01,23.02,23.81,23.68,22.94,22.76,23.37,23.06,21.99,22.73,23.14,22.41,23.11,22.92,23.83,24.73,24.94,23.91,24.78,24.23,24.84,24.80,25.68,26.12,25.58,26.65,26.88,27.14,26.71,26.23,26.75,26.60,25.56,25.51,26.07,25.36,24.73,25.14,25.32,24.11,24.16,24.60,24.30,23.45,24.02,24.14,25.23,25.98,26.11,25.30,25.37,25.82,26.15,24.47,25.62,24.73,25.63,25.23,26.16,26.16,25.60,26.56,27.07,27.25,27.87,28.21,28.12,28.34,29.32,29.14,28.94,29.12,27.00,26.10,25.94,25.20,25.98,25.97,25.83,25.67,25.97,26.47,25.98,25.98,25.81,25.60,25.14,24.44,25.03,24.94,23.99,23.77,24.54,24.00,22.97,23.75,22.96,24.23,24.46,23.73,24.19,25.82,25.86,25.11,24.79,23.39,24.04,23.20,22.37,21.96,22.97,22.86,23.07,24.52,24.18,24.69,24.46,23.05,24.30,23.26,24.11,23.64,22.83,22.42,22.04,21.59,21.09,20.08,21.16,20.08,18.57,18.96,18.28,18.98,20.32,20.65,21.28,21.79,22.03,22.89,23.23,24.30,24.47,25.20,25.71,26.28,26.63,26.40,25.65,26.64,25.59,24.80,24.19,24.73,24.60,23.49,23.23,23.90,23.54,22.60,22.56,23.12,22.48,21.66,22.34,22.56,21.23,20.21,21.80,21.92,20.04,20.10,22.49,22.38,23.05,21.33,21.10,23.27,22.88,21.55,21.71,22.97,21.50,20.80,19.72,19.51,17.23,17.21,18.43,18.73,19.81,20.47,21.65,22.36,22.73,23.65,23.70,24.82,25.33,25.95,26.12,27.04,26.84,26.34,26.53,26.09,25.40,24.86,24.40,23.49,24.16,24.60,23.58,23.54,23.80,23.60,23.02,22.56,22.44,21.13,21.06,20.85,18.78,19.99,18.61,20.04,21.58,21.69,22.64,23.17,23.74,24.72,24.31,23.10,24.22,24.53,23.72,23.56,24.52,24.84,24.00,23.79,24.92,24.82,24.30,24.59,25.33,25.27,25.08,25.56,25.29,24.03,23.69,22.60,22.42,21.32,20.75,21.23,19.44,19.02,18.29,19.95,19.77,20.69,21.42,22.96,22.51,22.28,23.05,22.97,23.74,22.97,22.58,21.20,21.28,20.65,21.65,22.03,21.79,21.81,22.72,22.69,22.80,22.58,23.35,23.61,24.57,25.21,25.58,26.34,26.03,25.27,24.19,24.71,23.66,23.92,23.42,23.42,23.63,23.45,23.70,24.96,24.95,25.49,25.37,25.13,24.52,24.67,24.74,23.80,23.80,23.99,23.80,23.17,23.63,23.76,23.08,22.63,23.42,23.41,23.86,23.73,23.97,25.12,24.85,24.16,24.50,24.19,24.19,24.35,24.54,25.39,25.11,26.27,26.16,26.75,26.84,26.09,26.62,26.86,26.32,25.57,26.23,26.12,25.16,25.46,26.00,25.61,24.93,25.46,25.96,25.35,25.39,26.09,26.25,27.22,27.02,26.22,26.04,26.39,26.24,24.82,25.55,24.92,25.08,24.99,25.24,25.29,24.67,25.42,26.08,26.17,27.21,27.22,27.16,27.63,28.66,27.97,27.87,27.88,18.44,18.90,19.27,19.22,18.86,20.09,19.31,21.09,18.71,21.00,20.58,19.38,18.45,19.71,19.05,17.45,17.42,18.90,17.46,15.18,15.24,15.05,18.59,19.39,20.05,20.58,20.31,20.48,22.02,22.20,21.37,21.92,23.00,23.05,22.49,24.13,22.87,23.63,22.82,23.86,22.82,22.54,20.97,20.25,21.33,22.53,21.76,20.38,22.12,22.27,20.88,20.80,22.07,22.16,22.06,21.08,22.81,22.61,22.85,21.58,20.27,20.14,20.67,18.97,18.40,18.05,18.66,16.84,15.53,11.68,10.26,9.67,6.55,6.96,6.22,5.81,9.60,9.92,12.92,13.47,16.01,16.42,18.54,17.89,19.26,18.97,19.31,17.97,17.85,17.25,16.45,17.02,17.56,16.12,16.51,16.09,16.22,14.67,15.16,13.05,14.21,14.44,11.56,10.87,11.92,11.36,11.13,10.90,10.29,8.90,8.35,10.22,10.32,11.26,12.47,12.24,13.02,14.67,14.96,14.32,15.45,14.15,15.30,15.83,17.47,17.37,17.47,17.33,15.11,14.90,12.54,12.25,12.04,10.88,9.88,7.09,10.26,7.31,10.83,10.01,13.15,12.17,12.02,13.61,15.98,15.51,12.03,13.08,12.32,8.88,10.24,6.19,9.17,6.66,9.65,11.78,12.20,15.35,15.31,16.85,16.78,18.57,18.88,18.82,19.93,19.47,19.64,19.30,18.35,16.24,15.38,14.20,13.42,11.19,9.79,6.83,5.12,3.58,1.95,0.77,2.29,3.38,4.96,4.32,5.78,8.34,8.75,8.47,9.97,11.21,11.23,11.97,13.83,14.07,14.41,14.72,15.41,15.86,16.32,16.89,17.37,17.39,19.51,17.48,17.66,18.98,18.42,18.03,18.83,17.21,15.95,17.71,15.34,16.47,16.77,16.69,18.30,18.19,18.30,19.09,18.90,19.02,18.64,17.82,18.68,18.40,17.35,17.20,18.55,18.16,17.17,17.47,18.87,19.07,17.22,19.59,18.53,18.85,16.36,16.22,17.84,18.16,17.18,18.09,18.08,17.09,16.29,17.69,16.06,18.36,18.11,19.95,19.75,20.09,20.51,21.17,21.75,21.20,21.93,22.36,22.50,23.19,22.26,22.60,21.63,22.21,21.53,20.78,20.52,20.51,21.08,20.30,19.45,18.35,17.67,18.49,17.08,18.45,17.71,19.02,18.95,18.87,19.73,20.27,19.81,19.82,20.51,20.58,20.48,20.15,20.30,20.56,20.08,19.83,20.01,19.66,19.27,18.36,17.81,16.12,14.93,16.88,14.79,16.90,16.31,15.98,16.68,15.62,16.96,15.78,17.62,18.29,16.24,16.58,15.46,15.61,13.64,14.29,13.33,11.42,15.10,13.17,15.67,13.01,13.86,11.23,13.34,14.48,15.30,16.36,16.40,17.11,17.38,15.00,13.54,15.31,10.87,13.16,9.41,9.99,11.10,12.61,12.35,14.52,14.37,16.97,16.97,15.04,15.51,12.61,14.39,14.68,12.55,10.60,13.25,13.45,10.11,11.24,14.01,14.18,11.98,15.44,16.65,15.57,15.84,17.80,18.14,16.63,17.46,18.25,18.28,17.90,18.47,18.57,18.53,18.64,19.50,20.50,20.67,22.76,24.04,25.07,25.29,26.07,26.62,25.98,25.73,25.11,25.17,24.25,24.25,23.25,22.26,21.36,21.05,20.03,19.59,21.00,20.21,18.39,19.67,20.39,19.46,18.03,19.61,18.74,20.63,20.26,20.58,18.59,20.58,21.55,19.82,20.06,21.58,21.42,20.58,21.28,22.21,21.40,21.77,20.61,20.81,18.95,18.78,17.02,18.79,16.37,17.56,15.54,17.17,18.24,17.94,17.00,18.83,19.37,18.79,19.19,20.24,21.24,21.62,22.42,23.27,23.25,22.15,22.69,23.37,23.01,21.72,23.08,23.70,22.57,22.11,23.04,23.14,22.59,23.56,23.16,22.68,23.89,23.80,24.30,24.33,25.25,25.16,25.78,26.10,26.76,27.14,27.59,28.02,28.12,27.86,27.84,26.90,27.31,27.76,27.68,27.13,27.57,27.47,27.41,26.74,26.96,26.12,26.57,26.62,25.75,25.54,26.17,25.61,25.26,24.46,24.53,23.51,23.72,24.88,25.19,24.95,25.60,26.04,26.45,26.98,26.65,26.73,27.00,26.16,26.92,27.08,27.74,27.79,27.60,27.28,26.29,26.71,25.67,26.04,25.28,25.27,24.38,23.82,24.30,22.69,23.60,22.32,22.43,21.33,21.35,21.28,22.11,21.93,21.97,22.87,23.78,22.51,24.02,23.43,24.03,24.24,24.89,25.13,25.39,25.92,26.06,26.91,26.23,27.04,26.64,26.99,26.77,27.32,27.54,27.14,27.28,26.16,26.25,25.74,25.44,25.11,23.56,23.41,22.52,22.51,22.44,22.96,22.96,23.00,22.91,22.60,23.12,23.66,23.40,23.45,23.95,24.85,24.43,24.44,25.32,25.93,25.67,25.86,26.20,26.61,26.28,26.73,26.92,27.27,27.58,26.85,26.32,26.91,26.63,26.31,26.34,25.55,25.47,25.52,24.84,24.70,24.22,24.05,24.45,24.73,24.21,23.98,23.58,23.89,24.22,23.44,23.58,23.86,23.66,23.60,23.73,24.05,23.62,23.92,24.29,24.39,24.58,25.15,25.25,25.74,24.73,24.42,24.16,24.16,23.49,23.34,22.76,22.55,22.32,22.71,22.12,23.02,22.58,23.04,23.22,23.19,23.64,24.14,24.54,23.84,23.84,24.33,24.40,24.66,24.21,24.42,23.63,23.83,23.26,22.44,22.78,22.09,22.07,21.77,21.91,21.39,20.87,22.24,21.09,22.19,21.42,22.39,22.84,22.91,22.63,22.93,23.09,22.78,23.76,23.49,23.05,23.39,23.71,23.22,23.24,23.47,23.78,22.95,23.27,23.07,23.12,22.99,22.74,23.38,22.67,23.47,23.55,23.50,23.69,23.74,24.78,24.77,25.01,25.26,24.65,24.40,23.83,23.68,23.02,22.86,23.31,22.66,23.54,23.23,24.06,22.88,23.55,23.51,23.01,23.12,22.08,23.28,23.76,23.84,24.19,23.88,23.45,23.91,23.00,23.04,22.94,22.63,21.87,21.47,22.34,22.78,23.83,23.58,24.16,24.48,24.13,23.45,24.21,24.25,23.44,23.53,24.52,23.96,23.60,24.48,24.54,23.87,24.23,24.72,24.81,24.11,24.54,24.97,24.85,24.48,25.11,25.02,24.80,24.91,25.40,24.64,24.81,25.20,25.33,26.15,26.35,26.93,27.36,28.02,27.65,28.15,28.74],[24.39,23.67,23.81,23.28,24.08,24.44,24.08,23.93,24.46,24.96,24.21,24.13,24.43,24.04,23.50,22.96,23.41,23.28,22.42,22.49,22.97,22.20,21.66,21.94,21.41,22.62,23.27,23.38,23.87,24.76,24.53,24.20,24.67,24.00,24.58,24.45,24.10,23.81,24.36,23.76,23.66,24.67,24.53,25.22,24.55,23.54,23.87,23.43,23.60,23.22,22.71,21.69,22.23,21.02,20.94,20.41,19.93,19.63,19.12,19.10,20.07,20.18,21.50,20.71,22.00,21.37,22.18,22.35,23.03,23.42,23.55,23.88,24.19,24.62,24.96,24.43,23.71,24.61,23.70,23.15,22.62,22.96,23.72,22.11,22.25,23.48,23.05,21.75,22.52,23.41,22.32,21.93,22.84,23.26,21.89,22.19,23.58,22.86,22.63,23.16,23.88,24.00,23.74,22.96,23.24,24.01,23.36,23.02,23.46,23.54,22.50,22.76,21.68,21.59,20.67,20.04,21.21,20.25,21.42,20.49,21.36,21.42,22.03,22.42,22.45,23.23,23.37,24.04,24.05,24.89,24.30,23.49,23.90,23.52,23.25,22.37,22.35,21.54,21.53,22.33,21.42,21.03,21.08,21.33,21.10,20.80,21.39,20.57,21.67,21.29,21.27,20.65,19.90,19.74,20.83,20.48,21.30,21.92,22.06,22.93,22.38,21.44,22.80,22.63,21.76,21.69,22.65,22.74,22.27,21.81,22.87,22.28,21.91,22.22,22.70,22.39,22.01,22.41,22.06,21.53,20.88,20.51,19.86,19.32,18.40,17.79,17.67,16.93,18.29,18.48,18.12,19.28,19.33,19.75,19.86,19.26,20.12,20.57,21.12,20.91,20.75,19.96,20.45,19.62,20.04,20.79,19.97,19.69,19.68,19.61,20.47,19.64,20.89,20.46,21.51,21.39,22.10,22.38,22.12,21.43,20.61,21.27,20.30,21.12,20.02,21.19,20.70,21.38,21.04,22.68,22.11,22.35,22.00,20.99,20.92,21.50,20.71,19.61,20.12,20.74,19.27,19.14,20.03,19.78,17.83,19.05,19.58,18.23,19.19,19.12,20.30,20.81,21.10,20.89,21.39,21.11,21.66,21.79,22.32,22.81,22.47,23.37,23.47,24.04,23.66,23.01,23.51,23.41,22.55,22.45,22.89,22.44,21.61,22.14,22.29,20.91,20.51,21.18,21.13,19.81,20.30,20.45,21.97,22.85,22.72,22.16,22.04,22.10,22.44,21.10,21.69,21.42,21.95,22.03,22.71,22.91,22.14,22.86,22.85,23.44,24.68,25.22,25.39,25.96,27.06,26.66,26.49,27.00,24.01,23.19,23.04,22.99,23.48,23.21,23.45,23.51,23.22,23.77,23.53,23.16,23.00,22.96,22.62,21.68,22.10,22.17,21.61,20.98,21.39,21.12,20.12,20.41,19.76,20.61,21.35,20.40,21.14,23.06,23.27,22.34,21.88,20.34,21.03,20.30,19.02,19.17,19.58,19.59,20.24,21.20,21.11,21.90,21.21,20.09,20.91,20.38,21.20,20.88,19.79,19.48,18.39,18.16,17.30,16.30,17.27,16.56,14.99,14.85,14.66,15.56,16.58,17.42,17.74,19.01,19.20,20.27,20.14,21.46,21.75,22.61,23.11,23.66,23.99,23.73,23.16,23.75,22.68,22.15,21.63,21.75,21.78,20.81,20.47,21.06,20.86,19.71,19.72,20.18,19.73,18.78,19.34,19.50,18.42,17.76,18.87,18.82,17.35,17.45,18.89,19.64,19.95,18.17,18.71,20.39,19.78,18.23,19.11,20.32,18.37,17.63,16.68,16.09,14.75,14.13,15.96,16.20,17.23,17.76,18.50,20.04,20.14,21.28,21.01,22.36,22.55,23.39,23.49,24.38,24.08,23.62,23.59,23.30,22.92,22.29,21.80,20.99,21.08,21.85,20.85,20.62,20.72,20.74,19.86,19.64,19.14,17.80,17.79,17.96,16.50,17.36,16.06,17.33,18.60,19.56,19.92,20.94,21.17,22.06,21.80,20.97,21.88,21.99,21.37,21.29,22.11,22.06,21.28,21.18,22.10,21.80,21.29,21.48,21.91,21.78,21.55,21.58,21.36,20.72,20.17,19.32,18.90,17.38,17.11,16.99,15.45,14.83,14.51,16.07,15.80,16.47,17.21,18.74,18.44,18.42,19.61,19.12,20.00,19.31,19.49,17.97,18.54,17.67,18.90,19.75,19.18,19.12,19.81,19.72,19.96,18.99,20.15,20.21,21.08,21.57,21.74,22.49,22.27,21.61,20.84,21.07,20.26,20.62,20.15,20.70,20.76,20.81,20.82,22.29,21.96,22.37,22.27,21.71,21.33,21.45,21.17,20.67,20.60,20.75,20.13,19.72,20.21,20.17,18.96,19.19,20.02,19.60,20.03,20.39,20.58,21.31,21.17,20.91,20.97,21.06,21.25,21.55,21.99,22.87,22.25,23.35,23.18,23.88,24.01,23.17,23.55,23.71,23.09,22.48,22.87,22.85,21.99,22.20,22.55,22.06,21.60,21.95,22.46,21.71,21.70,22.28,22.76,23.85,23.61,22.99,22.91,22.97,22.58,21.45,21.81,21.55,21.51,21.82,22.02,22.40,21.72,22.39,22.76,23.06,24.40,24.38,24.69,25.36,26.44,25.65,25.45,25.40,16.37,16.75,16.68,16.39,15.71,15.81,15.03,16.18,13.52,16.39,15.84,14.89,14.15,15.28,14.76,13.67,13.14,14.42,13.91,12.52,12.72,12.65,14.29,15.39,15.61,16.86,15.76,15.52,17.77,17.93,17.32,17.65,19.33,19.10,18.46,20.40,19.01,19.85,18.64,19.34,18.51,18.06,16.83,15.86,16.68,17.71,17.16,15.51,17.31,17.94,16.41,16.01,17.64,17.54,17.47,16.20,18.06,17.84,18.35,17.90,15.91,16.22,16.54,14.57,13.86,14.83,14.56,13.41,12.71,10.24,9.05,9.68,6.69,6.37,5.88,4.72,6.44,6.10,7.80,7.38,10.14,9.84,12.64,12.23,12.92,13.08,13.23,12.47,12.20,11.17,11.20,11.39,11.66,9.58,10.52,10.01,9.27,8.36,8.32,7.89,7.79,7.38,6.47,6.61,7.06,7.98,7.78,8.06,7.66,6.79,5.63,7.09,7.03,7.74,8.32,7.87,9.29,9.44,9.69,10.28,11.18,10.17,12.12,11.96,13.92,12.93,12.32,12.22,10.58,10.18,8.99,8.53,8.44,6.38,6.63,5.15,6.99,5.69,7.69,7.40,9.41,9.58,9.71,11.14,12.09,11.69,9.92,9.40,8.13,6.63,6.86,4.82,6.55,5.63,6.87,7.08,8.03,9.62,9.77,11.58,11.02,13.07,13.51,13.77,14.52,14.18,14.32,13.78,13.07,11.53,9.58,9.10,7.63,6.66,5.72,5.54,3.58,3.99,3.26,1.60,0.77,1.32,2.51,2.41,2.35,2.66,3.28,3.30,3.42,4.01,4.85,4.87,5.27,5.73,6.49,6.73,7.32,7.95,8.85,9.18,9.92,10.97,12.16,11.23,10.67,12.58,10.95,10.88,11.53,10.48,8.64,10.57,8.64,10.56,11.27,11.36,12.55,12.87,13.66,14.60,14.92,15.36,14.93,13.52,14.86,14.69,13.66,12.61,14.47,13.77,12.85,12.33,14.01,14.15,12.78,15.01,14.30,15.02,13.11,12.10,13.40,13.43,13.20,14.12,13.76,12.17,11.69,13.66,11.86,13.89,13.35,15.27,15.53,15.47,15.57,17.02,17.02,17.71,17.76,18.16,18.39,18.58,18.34,18.40,18.12,18.47,17.82,17.21,16.98,16.90,17.23,16.06,15.14,13.77,13.00,13.87,12.61,13.84,12.69,14.44,14.81,14.63,15.41,15.86,15.80,15.66,15.86,16.71,16.69,16.13,16.90,16.91,16.49,16.09,16.52,16.25,14.89,13.94,13.73,11.94,11.53,12.73,11.04,12.21,11.68,11.83,13.21,12.58,13.91,13.22,14.22,15.19,13.15,13.76,12.44,11.85,10.25,10.48,10.11,10.03,11.57,10.17,11.11,9.38,9.09,8.86,9.86,10.66,11.97,12.54,11.32,11.48,12.23,10.59,8.69,11.00,8.01,9.50,7.79,8.45,9.45,9.50,9.71,11.33,11.80,13.69,13.46,12.58,12.30,11.19,11.55,12.08,10.66,10.22,11.39,11.23,9.04,10.14,11.41,10.42,8.93,11.51,12.23,10.61,11.71,13.20,12.68,12.04,12.97,14.25,13.70,13.06,15.15,14.72,14.53,13.97,14.96,15.37,14.54,17.08,18.85,20.61,21.21,22.39,22.59,22.40,22.61,21.53,21.41,20.51,20.24,19.21,19.05,17.36,17.09,15.85,15.34,16.65,16.49,15.00,15.69,16.86,15.94,14.62,16.39,15.89,17.58,17.03,17.77,16.13,17.61,18.48,16.71,17.15,18.59,18.36,17.65,18.36,19.31,18.72,18.95,18.04,17.65,16.03,15.92,14.87,15.94,13.84,14.49,13.19,14.93,15.30,14.20,13.92,15.91,15.86,15.21,15.60,17.08,18.03,18.30,19.42,20.20,20.45,19.17,19.34,20.61,19.95,18.60,19.82,20.69,19.56,19.05,19.65,20.79,20.01,20.85,21.30,21.43,22.36,21.48,22.52,22.07,22.59,22.39,23.04,23.70,24.39,24.81,25.18,25.56,25.56,25.46,25.45,24.91,25.17,25.31,25.47,24.93,25.22,24.72,24.63,24.23,24.04,23.41,23.60,23.77,23.39,22.66,22.83,22.10,21.88,21.28,21.07,20.29,21.20,21.84,22.72,22.20,23.03,23.40,23.97,24.49,24.35,24.36,24.83,24.28,24.64,24.53,25.26,25.33,25.10,24.90,24.22,24.33,23.72,23.63,23.72,23.12,22.08,21.78,21.10,20.06,19.77,19.16,18.43,18.48,18.32,17.82,18.42,18.41,18.76,19.47,20.49,20.40,21.53,21.48,22.21,22.62,22.99,22.82,23.45,23.66,23.97,24.48,24.20,24.75,24.38,24.34,24.31,24.43,24.65,24.51,24.78,24.08,24.18,23.61,22.88,22.90,21.76,22.27,20.66,21.02,20.44,20.80,20.91,20.97,20.88,20.55,21.04,21.54,21.70,21.61,21.64,22.35,22.41,21.89,22.60,23.43,23.45,23.37,23.59,24.21,24.10,24.26,24.29,24.74,24.76,24.53,23.98,24.13,23.70,23.55,23.23,22.71,22.71,22.40,21.71,21.41,21.37,20.88,20.99,21.77,21.43,20.88,20.69,20.91,21.36,20.74,20.90,21.18,21.14,20.54,20.96,21.23,21.15,20.99,21.45,21.65,21.83,22.18,22.18,22.95,22.20,21.77,21.37,21.42,20.72,20.48,20.34,19.31,19.03,19.62,18.94,19.75,19.40,19.95,20.30,19.84,20.04,20.76,20.67,20.64,20.36,20.75,21.08,21.06,21.01,21.26,20.45,20.79,20.53,19.85,19.70,19.58,18.97,18.78,18.95,18.30,17.97,18.93,18.09,18.79,18.20,19.43,19.81,20.05,19.89,19.95,20.25,19.92,20.66,20.56,20.26,20.46,20.86,20.18,20.27,20.98,20.68,19.95,20.17,20.36,20.14,19.51,19.46,20.29,19.69,20.69,20.41,20.60,21.25,21.48,22.23,22.40,22.27,22.48,22.21,21.95,21.29,20.75,20.34,20.21,20.67,19.89,20.46,20.00,20.14,19.48,19.87,20.09,19.56,19.72,18.87,19.99,20.24,20.09,20.79,20.29,20.78,20.58,20.52,20.97,20.40,20.56,19.45,19.12,20.53,20.09,21.41,20.84,21.14,21.83,21.34,20.83,21.65,22.02,21.31,21.29,22.05,21.91,21.37,21.79,22.16,21.50,21.73,22.19,22.25,21.25,22.12,22.45,22.19,21.88,22.61,22.53,22.08,22.30,22.67,22.05,22.25,22.50,22.10,22.73,23.15,23.64,24.43,25.38,25.32,25.99,26.61],[23.31,21.85,21.78,21.51,22.22,22.49,22.24,22.07,22.22,22.96,22.24,22.02,22.50,22.18,21.66,21.27,21.88,21.72,21.00,21.09,21.72,20.97,20.19,20.60,20.21,21.30,21.95,21.99,22.35,23.21,22.83,22.40,23.01,22.28,22.95,22.76,22.46,22.11,22.36,22.10,21.94,22.80,22.54,23.31,22.70,21.66,22.10,21.68,21.94,21.74,21.13,20.41,20.64,19.55,19.43,18.61,18.66,18.12,17.67,17.55,18.50,18.57,19.89,19.09,20.52,19.83,20.72,20.97,21.38,21.69,21.71,21.94,22.16,22.36,22.74,22.39,21.87,22.55,21.85,21.60,21.10,21.19,21.68,20.58,20.62,21.37,21.18,20.04,20.79,21.39,20.77,20.28,21.08,21.42,20.30,20.71,21.88,21.11,21.08,21.53,22.16,22.42,21.96,21.25,21.85,22.49,21.66,21.40,21.90,21.90,20.72,21.17,20.04,20.01,19.03,18.47,19.78,18.73,19.91,19.18,19.89,19.93,20.46,20.79,20.61,21.57,21.45,21.81,22.18,23.00,22.62,22.05,22.51,21.98,21.97,21.16,21.16,20.34,20.12,21.21,20.20,19.36,19.61,20.24,19.79,19.44,20.10,19.29,20.23,19.82,19.86,19.48,18.84,18.53,19.40,18.98,19.67,20.36,20.55,21.32,21.06,20.05,21.24,21.26,20.53,20.17,21.27,21.39,20.77,20.32,21.51,21.20,20.68,21.20,21.63,21.52,21.05,21.24,20.87,20.24,19.54,19.10,18.40,17.92,17.19,16.34,16.34,15.25,16.89,17.12,16.52,17.84,18.03,18.63,18.68,17.89,18.91,19.23,20.02,19.63,19.28,18.43,18.99,18.24,18.72,19.45,18.68,18.39,18.63,18.57,19.27,18.47,19.59,19.01,20.41,20.36,20.89,21.40,21.13,20.07,19.37,20.17,18.95,19.89,18.99,19.99,19.55,20.00,19.63,21.53,20.83,20.95,20.64,20.08,19.86,20.15,19.56,18.48,19.30,19.21,18.10,17.97,18.80,18.47,16.76,17.76,18.38,17.12,17.71,17.98,18.84,19.77,20.03,19.47,20.11,19.87,20.34,20.47,21.08,21.77,21.18,22.43,22.53,23.19,22.84,21.94,22.62,22.59,21.44,21.27,21.87,21.19,20.41,20.85,21.16,19.94,19.67,20.27,20.15,18.94,19.44,19.67,21.63,22.41,22.45,21.57,21.42,21.31,21.65,19.62,20.47,19.78,20.77,20.57,21.38,21.53,20.84,21.41,21.36,22.10,23.80,24.12,24.32,25.18,26.42,26.00,25.66,26.28,23.05,22.23,22.16,22.29,22.53,22.26,22.80,22.58,22.13,22.84,22.67,22.12,22.10,22.21,21.80,20.97,21.49,21.55,20.92,20.29,20.89,20.72,19.43,19.52,18.99,19.76,20.73,19.61,20.29,22.13,22.41,21.57,21.04,19.27,20.05,19.73,18.11,18.47,18.74,18.89,19.39,20.56,20.48,20.97,20.23,19.22,19.93,19.32,20.32,20.16,19.08,18.85,17.75,17.25,16.18,15.51,15.79,15.37,13.56,13.41,13.27,14.30,15.73,16.52,17.19,18.19,18.27,19.37,19.13,20.41,20.73,21.58,22.01,22.44,22.65,22.55,21.95,22.17,21.51,21.16,20.97,20.95,20.85,19.72,19.78,20.21,19.67,18.70,18.95,19.27,18.63,18.04,18.50,18.57,17.64,16.79,18.26,18.03,16.49,16.71,18.03,18.65,19.16,17.51,17.64,19.56,19.06,17.26,18.66,19.68,17.53,17.28,16.08,15.14,13.56,12.95,14.91,15.17,16.58,17.18,17.72,19.01,18.99,20.20,19.82,21.30,21.61,22.27,22.33,23.30,22.85,22.57,22.30,22.04,22.13,21.41,20.96,20.15,20.26,21.03,19.97,19.61,19.94,19.73,19.70,18.86,18.43,17.41,17.46,17.38,15.64,16.68,15.14,16.52,17.71,18.42,18.80,19.92,20.32,21.16,20.88,20.19,20.99,21.26,20.70,20.58,21.57,21.49,20.63,20.60,21.60,21.27,20.47,20.87,21.29,21.07,20.50,20.44,20.29,19.91,19.06,18.26,17.57,16.04,15.68,15.63,13.94,13.21,12.93,14.60,14.58,15.44,15.82,17.29,16.94,16.90,18.18,17.89,19.11,18.32,18.70,17.21,17.78,16.71,18.13,18.85,18.41,18.41,19.03,18.75,19.18,17.97,19.33,18.96,20.05,20.41,20.49,21.32,21.23,20.20,19.47,20.06,18.97,19.77,19.33,19.95,19.94,20.07,19.99,21.53,21.08,21.24,21.18,20.43,20.26,20.46,20.00,19.42,19.57,19.73,18.81,18.28,18.99,18.99,17.59,17.83,18.70,18.24,18.85,19.11,19.24,20.04,20.02,19.64,20.11,20.08,20.52,20.69,21.29,22.02,21.44,22.64,22.43,23.23,23.13,22.29,22.76,23.03,22.20,21.51,22.01,21.90,20.89,21.15,21.65,20.98,20.39,20.82,21.46,20.47,20.66,21.37,21.91,23.11,22.92,22.09,22.10,21.93,21.49,20.20,20.57,20.19,20.69,20.71,21.20,21.57,21.04,21.72,22.11,22.34,23.69,23.57,23.92,24.51,25.71,24.97,24.56,24.62,16.16,15.97,15.84,15.07,14.21,14.87,14.00,15.25,13.10,14.95,14.64,13.31,12.74,13.99,13.23,12.16,12.43,13.34,12.74,11.41,12.26,12.63,13.48,14.71,15.20,15.93,15.21,14.94,16.42,16.69,15.57,16.23,17.85,18.04,17.61,18.55,17.42,18.43,17.65,18.16,17.70,17.34,16.26,15.41,16.02,16.75,16.29,14.63,15.92,16.89,15.19,14.61,16.18,16.26,16.21,14.98,17.41,17.02,17.60,16.10,14.94,15.56,15.75,14.38,13.49,14.61,14.02,12.83,12.97,10.32,8.84,9.77,7.07,6.37,6.02,4.83,5.40,4.78,6.12,5.53,7.33,6.98,8.96,9.10,9.37,9.50,10.27,9.35,9.73,8.69,9.31,9.02,8.47,7.00,8.24,7.52,6.86,6.17,6.44,5.99,6.18,5.91,4.74,4.98,5.79,6.90,6.55,6.90,6.36,5.36,4.37,5.21,5.24,5.98,6.60,6.11,7.59,7.22,7.28,8.78,9.88,9.32,11.14,11.09,12.41,11.16,10.11,9.90,8.90,7.88,7.69,6.70,6.46,5.05,5.51,4.40,5.17,4.63,5.63,6.00,8.00,8.33,8.38,9.52,10.59,10.58,8.82,7.86,6.51,5.44,6.01,5.08,5.94,4.99,5.63,5.43,6.73,6.95,7.76,8.92,8.86,10.48,10.50,11.52,11.70,11.08,11.30,10.35,9.92,8.30,6.91,6.96,5.53,5.69,4.45,5.00,3.97,4.89,4.18,2.73,1.14,0.77,1.30,1.89,1.74,1.74,1.98,2.37,2.31,2.52,3.20,3.37,3.72,3.94,4.38,4.45,4.64,5.10,5.66,6.07,6.48,7.60,8.26,7.81,7.01,8.82,8.11,7.89,8.54,8.08,6.65,7.66,7.10,8.48,9.28,9.13,10.33,10.43,10.89,11.97,12.13,12.59,11.95,10.61,11.74,11.96,10.48,9.86,11.57,11.64,10.06,10.03,11.91,12.39,11.38,13.74,13.10,14.12,12.44,11.30,12.87,12.00,12.16,12.39,11.23,10.55,9.96,10.87,9.94,11.31,10.96,12.76,12.90,13.28,13.56,14.57,15.23,15.34,15.56,16.02,15.98,16.37,16.09,15.86,15.58,16.27,15.52,14.92,14.49,14.65,15.21,14.02,12.63,11.69,11.03,11.51,10.50,11.45,10.93,12.67,13.09,12.07,13.15,13.57,13.46,12.66,13.58,14.28,14.17,13.57,14.22,14.55,13.81,13.57,13.88,13.72,12.37,11.38,10.99,9.82,9.35,10.07,9.49,10.26,10.86,10.63,12.44,12.00,13.64,12.94,13.99,14.74,13.24,13.66,12.40,11.49,10.01,9.61,8.79,8.53,9.18,8.32,9.26,7.83,7.70,8.15,8.89,9.54,10.58,10.88,9.99,10.44,10.25,8.48,7.81,8.62,7.10,7.95,6.78,8.10,8.46,9.41,9.63,11.04,11.83,13.83,13.46,12.67,12.34,10.34,11.17,12.23,10.32,9.43,11.01,11.29,8.84,9.43,10.85,10.06,8.42,10.19,10.93,9.28,9.46,11.11,10.95,9.69,10.57,11.85,11.43,10.58,12.15,12.34,11.97,11.47,12.17,12.60,12.09,14.36,16.56,19.05,19.65,21.08,21.58,22.07,22.10,21.07,20.46,19.76,19.12,18.18,17.87,16.00,15.66,14.74,14.07,15.38,15.24,13.00,14.36,15.68,14.83,13.38,14.92,14.98,16.69,15.80,16.50,14.83,16.45,17.01,15.41,15.85,17.24,17.30,16.52,17.10,17.83,17.60,17.97,17.02,16.57,15.25,15.22,13.62,15.02,12.78,13.39,12.31,13.92,14.37,13.27,13.04,14.96,14.95,13.69,14.80,16.32,17.02,17.30,18.47,19.19,19.28,17.98,18.39,19.40,18.59,17.50,18.76,19.25,18.07,18.02,18.75,19.90,19.02,20.31,20.62,20.63,21.82,21.14,22.23,21.69,22.01,21.98,22.65,23.07,23.57,24.13,24.51,24.89,24.77,24.69,24.82,23.99,24.39,24.64,24.80,24.04,24.46,24.05,23.87,23.16,23.28,22.22,22.57,22.85,22.35,21.70,21.97,21.48,21.21,20.96,20.35,19.56,20.37,20.39,21.66,20.93,22.00,22.44,23.05,23.60,23.55,23.57,24.07,23.66,24.18,23.84,24.54,24.67,24.55,24.39,23.55,23.50,22.93,22.72,22.80,22.16,21.07,20.99,20.28,19.46,18.97,18.34,18.00,17.89,17.48,16.89,17.58,17.79,17.97,18.63,19.58,19.41,20.78,20.89,21.49,22.04,22.34,22.28,22.87,23.00,23.38,24.00,23.53,23.99,23.51,23.54,23.46,23.60,23.89,23.82,24.06,23.24,23.29,22.89,22.19,22.33,21.53,21.86,20.70,20.50,20.10,20.76,20.84,21.01,20.52,20.59,21.14,21.18,20.89,21.16,21.11,21.40,21.59,21.46,21.88,22.52,22.59,22.39,22.84,23.48,23.23,23.39,23.55,24.03,24.14,23.67,22.91,23.28,22.69,22.57,22.17,21.80,21.81,21.61,20.89,20.50,20.41,19.66,19.82,20.67,20.05,19.75,19.38,19.64,20.22,19.30,19.66,20.00,19.92,19.72,19.95,20.31,20.17,20.04,20.44,20.83,20.90,21.65,21.70,22.22,21.55,20.88,21.05,20.69,20.01,19.47,19.45,17.72,17.07,18.52,17.64,18.54,18.08,18.45,18.90,18.88,18.97,19.61,19.44,19.29,19.00,19.37,19.65,19.50,19.44,19.82,19.00,19.35,18.97,18.47,18.25,17.93,17.55,17.37,17.50,17.00,16.64,17.44,16.53,17.43,16.26,17.75,18.15,18.92,19.08,19.17,19.10,18.74,19.89,19.76,19.12,19.01,19.75,18.99,18.82,19.48,19.34,18.51,18.83,18.71,18.77,18.46,18.45,19.28,18.49,19.72,19.17,20.17,20.63,20.81,21.75,21.79,21.68,21.82,21.62,21.37,20.53,19.87,19.60,19.33,20.15,19.14,19.81,18.99,19.36,18.81,19.26,19.95,19.56,19.19,18.57,19.30,19.59,19.32,19.88,19.57,20.12,19.81,19.90,20.37,19.66,19.94,18.75,18.42,19.75,19.68,20.63,20.40,20.37,21.34,20.80,20.28,21.02,21.37,20.69,20.46,21.31,21.24,20.59,21.11,21.41,21.10,20.78,21.56,21.55,20.52,21.32,21.81,21.27,20.88,21.84,21.81,21.13,21.24,21.88,21.35,20.73,21.37,21.12,21.52,22.12,22.43,23.27,24.45,24.32,25.32,25.81],[22.38,21.21,21.79,21.34,22.05,22.34,22.18,21.84,22.18,22.82,22.09,21.75,22.21,21.76,21.28,20.77,21.21,21.03,20.22,20.28,20.71,20.02,19.33,19.86,19.34,20.35,20.94,21.07,21.37,22.17,21.98,21.54,22.19,21.71,22.25,22.23,21.96,21.70,21.81,21.46,21.49,22.35,22.16,22.86,22.19,21.26,21.43,21.12,21.16,20.99,20.32,19.51,19.87,18.57,18.69,18.23,17.95,17.51,17.24,16.89,18.11,18.22,19.30,18.62,19.89,19.17,20.08,20.21,20.85,21.22,21.19,21.54,21.86,22.25,22.59,22.29,21.56,22.31,21.49,21.14,20.66,20.87,21.39,20.13,20.26,21.06,20.77,19.68,20.36,20.96,20.30,19.89,20.61,21.00,19.85,20.03,21.58,20.74,20.45,20.83,21.67,21.57,21.27,20.59,21.21,21.41,21.00,21.02,21.12,20.97,20.16,20.48,19.41,19.41,18.72,18.44,19.22,18.37,19.39,18.66,19.45,19.30,19.93,20.25,20.18,21.03,21.19,21.74,21.96,22.98,22.30,21.63,21.89,21.43,21.25,20.21,20.43,19.40,19.20,20.35,19.76,18.64,18.69,19.16,19.00,18.95,19.46,18.73,19.68,19.71,19.29,18.83,18.36,17.93,18.97,18.33,19.14,19.74,19.85,20.85,20.28,19.04,20.72,20.53,19.46,19.47,20.69,20.76,20.10,19.65,20.86,20.30,19.80,20.22,20.68,20.41,20.05,20.66,20.07,19.37,18.77,18.24,17.62,17.29,16.27,15.68,15.47,14.72,16.22,16.42,15.93,17.19,17.59,18.02,18.08,17.11,17.89,18.51,18.94,18.72,18.49,18.00,18.37,17.75,18.06,18.71,17.88,17.65,17.56,17.93,18.53,17.82,18.76,18.28,19.53,19.70,20.18,20.76,20.23,19.56,18.60,19.21,18.16,19.10,18.32,19.16,18.89,19.19,18.83,20.71,20.37,20.39,20.32,19.57,19.16,19.83,18.96,18.25,18.47,18.99,17.20,17.22,18.26,17.76,15.72,16.81,17.79,16.43,16.88,17.21,18.31,19.05,19.21,18.83,19.34,19.36,19.66,19.90,20.48,20.92,20.69,21.84,22.04,22.67,22.12,21.40,21.97,21.99,20.81,20.68,21.18,20.64,20.01,20.24,20.71,19.51,19.10,19.61,19.43,18.23,18.50,18.49,20.44,21.21,21.26,20.77,20.56,20.35,20.83,19.12,19.75,19.26,19.99,19.94,20.72,21.07,20.29,20.94,20.85,21.76,23.25,23.60,23.99,24.79,26.03,25.47,25.32,25.76,21.62,20.94,21.48,21.72,21.95,21.50,22.12,22.06,21.47,22.07,22.02,21.55,21.42,21.29,21.29,20.60,20.68,20.80,20.48,19.93,19.92,20.01,19.19,19.16,18.98,19.25,20.13,19.02,19.80,21.30,21.29,20.69,20.16,19.06,19.14,19.11,17.73,18.28,17.81,18.20,18.68,19.47,19.55,19.95,19.56,18.89,19.47,19.30,19.84,19.87,18.69,18.60,17.26,16.99,15.93,15.07,15.83,14.69,13.23,12.88,12.87,13.95,15.67,16.04,16.56,17.83,17.76,19.16,19.06,20.22,20.36,21.09,21.55,21.95,22.03,22.11,21.68,21.70,20.76,20.74,20.07,20.10,20.38,19.68,19.11,19.59,19.51,18.40,18.31,18.75,18.33,17.85,18.02,18.04,17.25,16.27,17.82,17.54,16.07,16.17,17.73,18.13,18.69,17.18,17.37,18.66,18.49,17.01,17.90,18.95,17.25,16.92,15.28,14.86,13.00,12.73,14.34,14.38,15.94,16.51,17.34,18.75,18.88,20.07,19.77,21.03,21.20,21.79,21.94,22.57,22.18,21.85,21.76,21.51,21.51,20.75,20.64,19.75,19.33,20.24,19.57,19.03,18.71,18.99,18.39,18.02,17.78,17.03,17.29,16.95,15.07,16.36,14.68,15.73,17.39,17.97,18.71,19.84,20.02,20.60,20.33,19.60,20.60,20.42,20.06,20.03,20.68,20.55,19.95,19.83,20.73,20.27,19.57,19.94,20.22,20.14,19.91,19.99,19.54,19.13,18.35,17.72,16.88,15.65,15.00,15.10,13.46,12.69,12.66,13.93,13.75,14.52,15.06,16.62,16.40,16.35,17.53,17.42,18.29,17.90,18.51,16.65,17.19,16.12,17.86,18.60,17.91,17.66,18.36,18.09,18.71,17.58,18.58,18.21,19.26,19.69,19.97,20.60,20.37,19.66,18.63,19.13,18.19,18.89,18.56,19.15,19.11,19.31,19.11,20.27,20.09,20.42,20.20,19.78,19.53,19.68,19.49,18.66,18.92,18.96,18.38,17.75,18.29,18.26,17.04,17.16,18.03,17.52,18.13,18.32,18.77,19.48,19.21,18.96,19.15,19.36,19.51,19.70,20.42,20.96,20.61,21.69,21.72,22.35,22.28,21.61,22.11,22.24,21.54,20.92,21.20,21.04,20.37,20.49,20.80,20.46,20.03,20.21,20.83,20.00,19.94,20.53,20.92,22.07,21.82,21.27,21.38,20.93,20.77,19.66,19.95,19.67,19.91,20.09,20.48,20.89,20.24,20.83,21.25,21.41,22.83,22.62,23.33,24.13,25.02,24.45,24.32,24.18,15.06,14.97,15.00,14.51,13.94,14.53,13.43,14.46,12.48,14.10,14.07,12.83,11.81,12.96,12.33,11.38,11.73,12.38,11.84,11.30,12.13,11.67,12.83,14.29,14.88,15.18,14.32,14.03,16.11,16.15,14.62,15.40,17.05,16.97,16.16,18.61,16.48,17.98,17.05,17.87,17.06,16.82,15.74,14.14,15.72,16.39,15.93,14.39,15.99,16.22,14.50,13.77,15.82,15.61,15.53,14.19,16.28,16.09,16.63,15.17,14.18,15.23,15.31,13.61,12.83,13.52,13.45,12.50,11.72,9.54,8.49,8.70,6.33,6.21,5.58,4.75,5.24,4.63,5.83,5.16,6.93,6.36,8.06,8.12,8.40,8.58,9.39,8.58,8.88,8.06,8.31,8.00,7.62,6.70,7.60,7.32,6.74,6.04,6.37,5.99,6.25,5.92,4.44,5.06,5.87,7.09,6.58,6.28,6.48,5.37,4.01,5.40,5.03,5.72,6.23,5.88,6.83,6.89,6.85,7.93,8.82,8.51,10.38,10.12,11.35,10.25,9.40,9.26,8.12,7.27,6.68,6.48,6.20,4.98,5.27,4.19,5.05,4.74,5.81,6.34,7.86,8.17,8.34,9.13,9.87,9.91,8.29,7.63,6.28,5.42,5.53,4.39,5.49,4.58,5.38,5.13,6.20,6.59,7.19,8.38,8.54,9.66,9.80,10.63,11.15,10.32,10.39,9.57,9.19,7.74,6.42,6.36,5.10,5.15,4.10,4.51,3.59,4.47,4.25,3.22,1.61,0.96,0.77,1.16,1.46,1.51,1.48,1.78,2.06,2.19,2.33,2.95,3.21,3.56,3.86,4.14,4.45,4.53,5.23,5.66,5.79,6.43,7.55,7.08,6.43,7.92,7.26,7.07,7.68,7.44,6.38,7.09,6.77,7.85,8.17,8.74,9.41,9.40,10.46,11.16,11.60,11.89,11.22,10.19,11.12,11.32,10.23,9.54,11.25,11.09,9.68,10.01,11.71,12.10,11.21,13.20,12.57,13.71,11.85,10.90,12.60,11.90,11.82,12.22,11.34,10.65,9.80,10.93,9.58,11.17,11.00,12.85,12.71,12.98,12.93,13.79,13.96,14.58,14.73,15.18,15.21,15.45,15.41,15.43,14.99,15.53,15.20,14.72,14.22,14.44,14.75,13.96,12.92,11.89,10.97,11.78,10.46,11.63,11.05,12.69,13.19,12.27,13.29,13.56,13.25,12.54,13.16,13.76,13.96,13.07,13.78,14.14,13.48,12.88,13.33,13.26,12.03,11.12,10.72,9.58,8.93,9.81,9.16,10.16,10.68,10.47,12.10,11.64,13.03,12.13,12.97,13.87,12.23,12.97,11.90,11.23,9.35,9.30,8.46,8.09,8.66,8.06,8.75,7.30,7.12,8.33,8.78,9.21,10.30,10.54,9.52,9.13,9.34,8.36,7.38,8.44,6.64,7.86,7.01,7.89,8.22,8.87,9.19,10.62,11.24,12.83,12.37,11.69,11.14,9.81,10.21,11.24,9.87,8.90,10.23,10.49,8.26,8.86,10.29,9.57,8.07,9.51,10.69,8.89,9.00,10.96,10.75,9.18,10.20,11.44,10.96,9.95,11.40,11.55,11.22,10.50,11.08,11.22,11.01,13.60,15.89,18.77,19.55,20.77,21.42,21.21,21.26,20.21,19.61,18.64,18.40,17.37,17.09,15.07,14.96,14.21,13.40,14.56,14.08,12.70,13.40,14.82,13.56,12.66,14.10,14.31,16.03,14.64,16.02,14.28,16.13,16.40,14.32,15.18,16.71,16.88,15.66,16.78,17.53,17.02,17.84,16.20,16.54,14.76,14.68,13.01,14.55,12.17,12.55,11.58,12.96,13.71,12.25,12.10,14.19,14.12,13.22,14.21,15.43,16.33,16.35,17.91,18.51,18.63,17.43,17.43,18.61,17.94,16.60,17.34,18.57,17.50,17.91,17.99,18.95,18.37,19.50,19.84,19.84,21.08,20.40,21.29,20.92,21.45,21.31,21.98,22.61,23.03,23.61,23.81,24.33,24.33,24.48,24.26,23.65,23.99,24.08,24.16,23.56,23.97,23.27,23.29,22.56,22.44,21.54,21.94,22.10,21.23,20.76,21.24,20.68,20.35,20.04,19.86,19.00,19.32,19.61,20.43,20.27,21.19,21.60,22.39,23.03,23.17,23.00,23.67,23.01,23.46,23.21,23.86,24.16,24.00,23.83,22.89,23.02,22.30,22.07,21.87,21.29,20.52,20.21,19.47,18.24,18.26,17.87,17.10,17.03,16.63,15.92,16.57,16.66,17.14,17.82,18.66,18.75,19.91,20.13,20.84,21.14,21.70,21.46,22.07,22.55,22.65,23.52,22.99,23.57,23.11,23.23,23.13,23.27,23.49,23.21,23.64,22.85,23.04,22.28,21.62,21.69,20.63,20.92,19.77,20.21,19.56,19.69,19.97,20.09,19.42,19.59,20.24,20.36,20.02,20.37,20.18,20.61,20.59,20.63,21.07,21.76,21.87,21.74,22.31,22.85,22.76,22.82,22.85,23.49,23.38,23.28,22.48,22.63,22.26,22.04,21.61,20.92,21.18,20.93,20.11,19.89,19.48,19.25,19.31,19.87,19.47,19.22,19.11,19.29,19.56,18.92,19.07,19.35,19.44,19.08,19.15,19.49,19.52,19.23,19.90,20.14,20.38,21.01,20.93,21.67,20.85,20.20,19.93,19.94,18.90,18.75,18.69,17.74,17.30,18.37,17.53,18.27,18.11,18.29,18.64,18.49,18.51,19.22,19.05,19.01,18.90,19.02,19.14,19.11,19.06,19.21,18.52,18.90,18.19,17.92,18.08,17.47,17.20,16.86,17.28,16.91,16.79,17.09,16.51,17.44,16.51,17.58,17.77,18.49,18.22,17.96,18.28,18.55,19.11,18.58,18.11,18.43,18.93,18.53,18.54,19.02,19.21,18.11,18.52,18.55,18.55,18.29,17.93,18.66,17.90,18.83,19.00,19.07,19.70,19.90,20.71,20.83,20.95,21.03,20.65,20.31,19.80,19.16,18.91,18.60,19.09,18.45,18.74,18.44,18.55,18.39,18.66,19.49,18.84,18.65,18.06,18.95,19.08,18.72,19.19,18.82,19.47,19.02,19.23,19.46,18.96,19.23,18.02,17.97,19.05,18.87,19.78,19.63,19.70,20.48,20.10,19.58,20.39,20.47,20.06,19.96,20.67,20.34,19.93,20.58,20.68,20.22,20.37,20.76,20.71,20.14,20.57,21.05,20.75,20.21,21.15,21.06,20.54,20.73,21.31,20.42,20.46,20.80,20.65,21.26,21.97,22.52,23.57,24.66,24.64,25.32,26.17],[22.39,21.63,22.33,21.80,22.49,23.25,23.07,22.56,22.92,23.96,22.85,22.52,22.78,22.45,21.84,20.96,21.62,21.42,20.15,20.36,21.06,19.99,19.17,19.67,19.16,20.65,21.13,21.13,21.54,22.45,22.33,21.82,22.54,21.93,22.56,22.45,21.88,21.64,22.08,21.34,21.52,22.58,22.50,23.25,22.57,21.31,21.72,21.21,21.52,21.08,20.52,19.32,19.91,18.59,18.70,17.94,17.66,17.09,16.74,16.77,17.74,17.95,19.10,18.29,19.78,18.86,19.86,19.98,20.69,21.46,21.55,22.09,22.50,23.36,23.49,22.93,21.98,23.01,21.86,21.08,20.38,21.04,21.75,19.99,20.04,21.38,20.77,19.41,20.13,21.01,20.00,19.67,20.60,20.99,19.77,20.00,21.31,20.78,20.53,20.99,21.86,21.98,21.65,20.90,21.48,21.89,21.37,21.06,21.36,21.37,20.28,20.67,19.45,19.27,18.61,18.22,19.01,17.93,19.07,18.08,18.85,18.76,19.45,20.22,20.07,21.21,21.58,22.60,22.38,23.48,22.63,21.74,21.77,21.56,21.14,20.02,20.17,19.20,18.79,20.01,19.35,18.50,18.28,18.99,18.40,18.65,19.01,18.42,19.46,19.07,18.95,18.30,17.65,17.13,18.30,17.72,18.55,19.25,19.35,20.88,19.73,18.67,20.38,20.51,19.24,19.10,20.81,20.74,19.62,19.26,21.00,20.21,19.60,20.29,21.07,20.70,19.99,20.77,20.06,19.08,18.49,17.92,17.38,16.87,15.89,15.69,14.95,14.50,15.74,16.17,15.81,17.05,17.18,17.79,17.64,17.12,17.82,18.20,18.91,18.57,17.91,17.40,17.58,16.74,17.53,17.88,16.93,16.68,17.02,17.16,18.01,17.33,18.39,17.96,19.41,19.61,20.14,20.66,20.31,19.54,18.61,19.12,17.67,18.67,17.85,18.73,18.33,18.51,18.12,20.28,20.09,19.54,19.77,18.61,18.55,19.37,18.00,16.98,18.00,18.36,16.62,16.58,17.71,17.11,15.51,16.45,17.42,16.31,16.63,17.18,18.11,19.01,19.01,18.31,19.05,18.82,19.28,19.35,20.07,20.78,20.40,21.73,22.19,22.56,21.96,21.18,21.80,21.65,20.43,20.40,21.11,20.15,19.51,20.04,20.11,18.53,18.64,19.24,18.52,17.77,18.21,18.07,20.12,20.78,20.89,20.44,20.35,20.17,20.77,19.03,19.81,18.86,20.03,19.56,20.63,20.72,20.08,20.89,21.12,21.67,23.00,23.66,23.86,24.56,25.88,25.28,24.99,25.51,21.84,20.89,20.99,21.38,21.73,21.17,21.70,21.93,21.07,21.55,21.77,21.15,21.06,21.17,20.90,19.76,20.17,20.27,19.66,19.04,19.58,19.39,18.21,18.50,17.78,18.88,19.53,18.19,19.20,21.06,21.30,20.29,19.93,18.16,18.80,18.49,17.04,17.39,17.59,18.05,18.56,19.39,19.31,19.80,19.13,18.21,19.04,18.29,19.27,18.82,17.64,17.43,16.25,16.02,15.35,14.43,15.15,14.30,12.88,12.65,12.18,13.57,14.56,15.26,15.80,16.77,16.96,18.09,18.33,19.66,19.98,20.85,21.41,21.96,22.17,22.07,21.51,22.00,20.98,20.37,19.68,20.07,20.08,19.14,18.71,19.42,19.12,18.15,18.07,18.45,17.83,17.18,17.92,17.64,16.58,16.13,17.24,16.96,15.62,15.73,16.94,17.50,17.91,16.29,16.32,18.42,17.83,16.15,17.43,18.50,16.46,15.87,14.30,14.02,12.75,12.54,13.89,14.30,15.41,15.62,16.65,17.84,18.20,19.32,19.26,20.65,20.96,21.78,21.82,22.42,22.28,21.84,21.67,21.37,21.13,20.29,20.00,19.10,18.98,19.99,19.06,18.82,18.64,18.87,18.22,17.76,17.51,16.62,16.75,16.42,14.38,15.94,14.19,15.18,16.68,17.17,18.05,18.94,19.37,20.21,19.85,18.91,19.88,20.06,19.22,19.23,20.14,20.11,19.38,19.17,20.23,19.78,19.14,19.57,19.94,19.79,19.54,19.83,19.43,18.73,18.05,17.15,16.59,15.15,14.59,14.73,13.14,12.49,12.11,13.47,13.18,13.73,14.62,16.01,15.94,16.08,17.26,17.01,18.05,17.20,17.39,15.85,16.20,15.28,16.87,17.56,17.07,16.90,17.47,17.38,17.81,17.10,17.97,17.88,19.03,19.50,19.70,20.40,20.15,19.40,18.47,18.87,17.88,18.43,18.01,18.62,18.54,18.70,18.36,20.14,19.82,19.97,19.97,19.22,18.98,19.18,18.89,17.94,18.26,18.28,17.76,17.10,17.96,17.99,16.76,16.85,17.66,17.21,17.65,18.07,18.39,19.08,18.89,18.46,18.73,18.82,19.15,19.34,20.19,20.71,20.21,21.40,21.40,21.87,22.16,21.33,21.79,22.05,21.22,20.62,20.96,20.86,19.88,20.10,20.55,20.09,19.67,19.85,20.40,19.71,19.61,19.96,20.58,21.83,21.48,20.86,21.03,20.66,20.52,19.20,19.64,19.07,19.43,19.69,19.99,20.37,19.90,20.29,20.64,20.70,22.22,22.21,22.82,23.77,24.75,24.16,23.90,24.08,14.50,14.48,14.13,13.70,12.98,13.97,13.12,13.85,11.91,13.77,13.67,12.58,11.59,12.46,12.31,11.27,11.16,12.40,11.86,10.58,11.13,10.81,12.64,13.61,14.35,14.50,13.76,13.52,15.34,15.30,14.88,15.17,16.27,16.26,16.06,17.39,16.15,17.01,16.28,17.15,16.64,15.97,15.05,13.96,15.24,15.80,14.92,13.66,15.07,15.45,13.92,13.41,15.01,14.86,14.94,14.03,15.84,15.81,16.00,14.74,13.75,13.95,14.38,13.07,12.68,13.09,12.77,11.68,10.75,8.92,7.83,7.82,6.00,5.67,5.15,4.52,4.92,4.38,5.47,4.51,5.98,5.52,6.94,6.72,7.18,7.61,8.32,7.32,7.54,6.58,7.01,6.94,6.58,5.75,6.68,6.38,6.01,5.09,5.55,5.29,5.32,4.99,3.99,4.65,5.83,6.81,6.25,7.18,6.19,5.21,4.00,4.72,4.48,4.99,5.33,5.12,5.93,6.12,6.36,7.29,7.23,7.41,9.08,8.89,10.00,8.87,8.02,8.11,6.91,6.78,6.27,5.65,5.85,4.25,4.28,3.16,4.50,4.17,5.35,6.08,7.65,8.10,8.36,8.93,9.40,9.27,7.88,7.27,5.84,4.87,4.79,3.82,4.63,4.08,5.24,4.66,5.97,6.05,6.41,7.15,7.39,8.66,8.74,9.45,10.24,9.45,9.25,8.52,7.81,6.53,5.50,5.64,4.31,4.59,3.88,3.91,2.98,3.94,4.04,3.21,1.73,1.36,0.95,0.76,0.94,1.30,1.30,1.31,1.57,1.93,1.92,2.15,2.54,2.73,2.97,3.23,3.65,3.68,4.07,4.49,4.94,5.31,6.47,5.38,5.37,6.62,6.39,6.08,6.92,6.68,5.67,6.18,5.92,6.92,7.16,7.66,8.43,8.15,9.01,10.16,10.57,10.91,10.12,8.98,10.08,10.34,8.76,8.61,10.13,10.10,8.56,8.87,10.52,10.95,10.19,11.91,11.77,12.43,11.01,9.73,11.20,10.78,10.64,10.85,10.00,9.35,8.81,9.92,8.89,10.33,10.06,11.84,11.73,11.88,11.77,12.71,12.77,13.47,13.89,14.39,14.57,14.92,14.77,14.65,14.26,14.75,14.33,13.90,13.24,13.54,13.89,13.23,12.02,11.28,10.38,10.64,9.42,10.52,9.87,11.52,11.93,11.13,12.19,12.41,12.12,11.55,12.04,12.79,12.89,12.13,12.61,13.00,12.33,11.90,12.27,12.32,11.05,10.15,9.73,8.94,8.38,9.05,8.33,8.96,9.36,9.26,10.68,10.05,11.64,10.82,12.16,12.66,11.02,11.49,10.10,9.64,8.28,8.16,7.85,7.51,8.19,7.49,7.94,7.33,7.09,8.02,8.25,9.00,10.21,10.06,9.16,8.72,8.43,7.86,6.51,7.69,6.40,7.57,6.54,7.50,7.49,8.26,8.54,9.36,9.78,11.38,10.64,10.16,10.00,8.93,9.41,10.02,9.09,8.38,9.36,9.23,7.77,8.39,9.42,8.55,7.77,8.77,9.68,8.18,8.66,9.94,9.62,8.36,9.06,10.61,9.54,8.68,10.40,10.53,10.04,9.36,9.86,9.99,9.73,12.51,14.71,17.81,18.87,20.25,20.85,20.87,20.75,19.57,19.27,18.39,18.08,17.04,16.55,14.75,14.84,13.92,13.11,14.46,13.71,12.52,13.53,14.82,13.63,13.17,14.42,14.29,15.91,15.22,15.95,14.69,16.18,16.52,14.47,15.45,16.73,16.32,15.61,16.64,17.36,16.60,17.28,15.78,16.16,14.30,14.68,13.44,14.44,12.97,13.12,12.10,13.24,13.74,12.36,12.18,13.74,13.82,12.51,13.34,14.77,15.75,15.76,17.41,17.89,18.26,16.93,16.86,18.10,17.92,16.25,17.30,18.37,17.29,17.28,17.90,18.98,18.08,19.27,19.70,19.31,20.17,19.55,20.41,20.25,20.79,20.52,21.01,21.56,22.22,22.59,23.03,23.49,23.64,23.41,23.60,22.93,23.31,23.29,23.23,22.74,23.26,22.62,22.69,22.02,22.08,21.16,21.68,21.80,20.92,20.48,20.89,20.30,19.81,19.61,19.10,18.70,19.16,19.64,20.18,20.19,21.03,21.44,22.05,22.64,22.86,22.68,23.13,22.37,23.03,22.71,23.57,23.47,23.22,23.01,22.21,22.55,21.74,21.61,21.83,20.86,20.17,19.64,19.50,18.33,18.17,17.42,16.91,16.59,16.78,16.07,16.87,16.77,17.18,18.09,19.06,18.62,19.75,19.65,20.31,20.66,20.77,20.72,21.33,21.71,21.92,22.64,22.09,22.71,22.14,22.40,22.43,22.44,22.73,22.39,22.79,21.96,21.97,21.53,20.70,20.95,19.90,19.76,19.26,19.26,19.20,19.28,19.29,19.56,18.53,18.95,19.48,19.40,19.15,19.80,19.38,19.79,19.67,19.61,20.29,21.03,20.94,20.91,21.43,22.07,21.63,21.79,22.13,22.60,22.72,22.23,21.31,21.76,21.30,20.83,20.79,20.08,20.08,19.87,18.78,18.35,18.18,18.01,18.65,18.67,18.38,18.47,18.17,18.46,18.57,17.68,18.09,18.52,17.99,17.60,18.34,18.67,17.92,18.13,19.04,18.97,18.97,19.75,19.74,20.60,19.54,19.14,18.95,19.13,18.23,18.10,17.73,17.08,16.95,17.27,17.14,17.26,17.43,17.71,17.91,17.92,17.94,18.25,18.16,18.13,17.98,18.61,18.42,18.38,18.52,18.25,17.55,17.93,17.50,17.08,17.26,16.74,16.32,16.36,16.29,16.33,16.63,16.24,16.28,16.40,16.33,16.83,16.98,17.44,17.59,17.32,17.36,17.37,18.07,17.88,17.49,17.73,18.04,17.89,17.82,18.25,18.31,17.55,17.64,17.68,17.41,17.60,16.96,17.59,17.22,17.76,18.10,18.28,19.01,18.95,20.01,19.91,19.91,20.32,19.89,19.79,19.13,18.54,18.19,17.91,17.78,17.32,17.41,17.55,17.64,17.15,17.70,18.47,18.04,17.58,16.97,18.09,17.97,17.93,18.21,17.73,18.06,17.83,17.75,18.43,18.00,18.26,17.54,17.49,18.30,18.40,19.05,19.14,19.08,19.68,19.29,18.81,19.59,19.80,19.14,19.14,19.97,19.30,19.06,19.63,19.95,19.20,19.39,20.09,19.93,18.88,19.56,20.00,19.69,19.09,20.03,20.06,19.40,19.46,20.24,19.69,19.56,19.60,19.64,20.00,20.58,21.12,22.12,23.26,23.30,24.28,25.23],[22.62,21.59,21.81,21.34,22.22,22.78,22.51,22.14,22.55,23.27,22.37,22.12,22.39,22.03,21.46,20.68,21.46,21.26,20.05,20.24,21.00,20.05,18.99,19.65,19.00,20.32,21.05,20.90,21.16,22.30,21.79,21.36,22.22,21.54,22.33,22.00,21.63,21.33,21.58,21.10,21.19,22.15,22.00,22.90,22.13,20.87,21.37,20.95,21.28,21.03,20.16,19.13,19.41,18.17,18.05,17.31,17.13,16.72,16.36,16.25,17.17,17.38,18.56,17.81,19.34,18.60,19.53,19.86,20.53,21.24,21.26,21.73,22.08,22.64,23.05,22.35,21.65,22.64,21.52,20.87,20.28,20.71,21.22,19.72,19.83,20.88,20.29,19.18,19.76,20.65,19.68,19.48,20.11,20.58,19.28,19.52,20.97,20.12,20.03,20.47,21.48,21.85,21.19,20.21,20.86,21.74,20.69,20.45,20.92,20.99,19.57,20.00,19.00,18.94,18.13,17.54,18.57,17.45,18.67,17.82,18.78,18.66,19.20,19.94,19.64,20.88,21.10,22.00,21.97,23.04,22.38,21.37,21.80,21.24,20.89,19.90,20.09,19.24,19.07,20.04,19.29,18.36,18.45,19.08,18.32,18.51,19.09,18.28,19.22,19.02,18.79,18.23,17.50,17.18,18.13,17.49,18.44,19.07,19.24,20.54,19.66,18.53,20.22,20.28,18.97,18.84,20.68,20.69,19.49,19.09,21.01,20.26,19.59,20.30,21.09,20.80,20.09,20.75,19.99,18.99,18.30,17.47,16.89,16.48,15.61,15.19,14.83,14.16,15.38,15.81,15.52,16.61,16.79,17.19,17.23,16.65,17.44,17.80,18.84,18.15,17.70,16.88,17.34,16.55,17.13,17.76,16.96,16.78,17.11,16.91,17.70,16.98,18.17,17.57,19.39,19.51,19.96,20.68,20.20,19.19,18.12,19.03,17.29,18.45,17.54,18.47,18.14,18.41,17.96,20.26,19.55,19.52,19.36,18.51,18.44,18.81,17.75,17.27,17.67,17.82,16.62,16.54,17.55,16.95,15.52,16.41,17.08,16.15,16.43,16.86,17.61,18.69,18.88,18.00,18.87,18.43,19.04,18.94,19.81,20.51,19.93,21.57,22.05,22.50,21.96,20.89,21.76,21.53,20.23,20.11,20.89,19.87,19.19,19.78,19.92,18.43,18.61,19.10,18.65,17.64,18.18,18.09,20.24,21.02,21.07,20.45,20.17,20.07,20.60,18.70,19.69,18.60,19.97,19.34,20.50,20.68,19.96,20.75,20.80,21.76,22.97,23.93,24.12,24.70,26.24,25.78,25.43,26.06,22.07,21.04,20.99,21.33,21.75,21.21,21.78,21.80,21.26,21.65,21.77,21.22,20.93,21.07,20.81,19.51,20.05,20.10,19.31,18.73,19.38,19.17,17.76,18.42,17.34,18.42,19.37,17.99,19.01,20.99,21.32,20.36,19.90,18.14,18.81,18.79,16.86,17.40,17.62,17.98,18.76,19.72,19.47,20.00,19.14,18.30,18.93,17.96,19.07,18.54,17.24,17.11,16.05,15.95,14.93,14.41,14.88,14.31,12.63,12.38,11.93,13.20,14.38,15.29,15.61,16.46,16.75,17.76,18.15,19.33,19.71,20.70,21.36,21.82,22.21,21.98,21.62,22.04,21.19,20.42,19.94,20.26,20.19,19.10,19.16,19.53,18.95,18.31,18.34,18.38,17.73,17.47,18.07,17.61,16.66,16.00,17.49,16.72,15.07,15.18,16.96,17.56,17.91,16.16,16.16,18.39,17.75,15.75,17.02,18.15,16.20,15.69,14.22,13.63,12.41,12.42,13.32,13.71,14.82,15.40,16.53,17.48,17.98,18.96,18.95,20.40,20.86,21.53,21.83,22.57,22.38,21.86,21.83,21.44,21.03,20.23,20.08,19.01,18.95,20.14,19.25,19.02,19.08,19.04,18.76,17.91,17.71,16.13,16.30,16.69,13.78,15.77,13.90,14.95,16.60,16.78,17.87,18.40,19.12,20.00,19.53,18.47,19.57,19.79,18.87,18.89,19.90,19.98,19.03,18.96,20.06,19.58,18.99,19.46,19.87,19.75,19.41,19.67,19.32,18.56,18.02,16.88,16.40,14.86,14.30,14.22,12.96,12.08,11.71,13.36,13.05,13.82,14.59,15.89,15.79,15.95,17.21,17.00,17.93,16.85,17.21,15.65,15.93,15.03,16.43,17.10,16.76,16.85,17.38,17.12,17.59,16.71,17.88,17.90,18.92,19.42,19.78,20.57,20.46,19.46,18.31,18.91,17.75,18.34,17.83,18.25,18.27,18.38,18.15,20.21,19.61,19.89,19.87,19.07,18.92,19.08,18.77,17.86,18.14,18.22,17.46,16.95,17.82,17.86,16.43,16.66,17.59,17.05,17.64,17.88,18.29,19.18,18.89,18.36,18.65,18.69,18.88,19.11,19.87,20.63,20.00,21.48,21.41,21.85,22.28,21.44,22.05,22.05,21.28,20.56,21.08,20.81,19.79,20.11,20.54,19.93,19.57,19.91,20.45,19.62,19.77,20.15,20.64,21.97,21.67,20.90,20.99,20.81,20.62,19.30,19.65,19.07,19.54,19.59,19.95,20.32,19.63,20.22,20.88,21.10,22.40,22.68,23.18,24.06,25.08,24.70,24.37,24.62,14.06,13.87,13.71,13.13,12.55,13.65,13.10,14.28,12.27,13.99,13.76,12.56,11.81,13.02,12.19,11.10,11.26,12.54,11.52,10.69,11.23,11.03,12.30,13.92,13.98,14.44,14.25,13.93,15.46,15.63,14.81,15.26,16.68,16.83,16.29,17.51,16.26,17.35,16.26,17.10,16.52,16.06,15.07,13.91,14.72,15.57,15.15,13.33,14.93,15.44,14.27,13.64,14.87,15.05,15.07,14.41,16.21,16.03,16.36,15.09,14.01,14.20,14.81,13.33,12.64,13.17,12.65,11.28,10.97,8.40,7.95,7.50,5.55,5.27,4.84,4.13,4.67,4.20,5.40,4.56,5.52,5.21,6.50,6.21,6.35,6.77,7.70,6.52,7.00,5.94,6.51,6.16,5.65,5.14,6.11,5.70,5.21,4.49,4.84,4.76,4.81,4.50,3.58,4.26,5.45,6.48,5.89,6.72,5.97,4.81,3.84,4.44,3.92,4.49,4.87,4.70,5.44,5.27,5.29,6.60,6.90,6.85,8.41,8.22,9.62,8.36,7.53,7.36,6.39,5.79,5.71,5.22,5.01,3.85,4.03,3.16,3.93,4.01,4.92,5.71,7.13,7.65,7.91,8.68,9.69,9.26,7.71,7.21,5.40,4.66,4.26,3.69,4.34,3.70,4.49,4.43,5.51,5.51,6.01,6.51,6.95,8.12,8.16,8.94,9.76,9.01,8.74,8.13,7.19,6.24,5.23,5.51,4.43,4.52,3.76,4.13,2.98,3.84,3.93,3.69,1.84,1.57,1.29,0.95,0.77,0.95,1.21,1.21,1.29,1.45,1.72,1.82,1.99,2.31,2.55,2.80,2.94,3.20,3.52,3.88,4.05,4.48,5.37,4.77,4.89,5.96,5.75,5.70,6.53,6.20,5.10,5.35,5.38,6.38,6.93,7.30,8.25,8.19,8.69,9.57,9.75,10.19,9.66,8.47,9.44,9.64,8.69,8.21,9.25,9.35,8.08,8.30,9.50,10.30,9.24,11.33,10.72,11.52,10.03,8.93,10.48,9.70,9.89,10.06,9.22,8.81,8.53,9.00,8.30,9.36,9.30,10.70,10.55,11.21,10.98,12.12,12.02,12.77,13.10,13.55,13.63,13.77,13.55,13.45,13.18,13.49,12.86,12.34,12.02,12.46,12.89,12.02,10.91,10.15,9.50,9.91,9.33,9.72,9.55,10.28,11.02,10.04,11.11,11.46,11.19,10.39,11.22,11.96,11.89,11.15,11.86,12.16,11.20,10.54,11.31,11.03,10.10,9.37,8.95,7.80,7.39,8.29,8.04,8.35,8.68,8.78,9.84,9.27,10.82,9.65,10.98,11.50,10.05,10.62,9.36,9.05,7.94,7.84,7.40,6.89,7.42,6.60,7.25,6.34,6.44,7.39,8.31,8.17,9.14,9.49,8.04,8.64,7.93,6.48,5.62,6.35,5.59,6.75,5.92,6.67,6.99,7.68,8.08,8.80,9.13,10.71,10.02,9.45,9.11,8.04,8.38,9.20,8.38,7.66,8.32,8.51,7.39,7.54,8.56,8.13,6.87,8.18,9.09,7.82,7.84,9.39,9.28,7.92,9.01,10.17,9.48,8.92,10.24,10.25,9.82,9.24,9.78,9.92,9.54,11.86,13.96,16.67,17.54,19.00,19.52,20.89,20.70,19.38,18.91,18.35,17.89,16.85,16.44,14.90,14.75,13.96,13.16,14.31,14.04,11.98,13.31,14.55,13.57,12.64,14.26,14.54,16.06,15.08,16.04,14.38,16.09,16.50,14.49,15.38,16.66,16.31,15.32,16.66,17.06,16.26,17.11,15.71,15.93,14.22,14.45,12.60,14.25,12.14,12.68,11.58,12.71,13.41,12.13,11.87,13.52,13.74,12.40,13.51,14.79,15.71,15.85,17.24,17.78,17.91,16.66,16.87,18.01,17.82,16.42,17.22,18.38,17.75,17.55,17.93,18.76,17.95,19.07,19.34,19.23,20.50,19.46,20.37,20.15,20.44,20.33,21.24,21.64,21.94,22.50,22.66,23.13,23.23,23.22,23.38,22.64,23.19,23.24,23.19,22.70,23.24,22.75,22.83,22.04,22.02,21.07,21.46,21.83,20.96,20.62,20.94,20.25,19.77,19.51,18.99,18.50,18.99,19.35,20.35,19.92,20.81,21.15,21.88,22.60,22.52,22.46,23.04,22.32,22.96,22.63,23.36,23.40,23.22,22.91,22.20,22.33,21.64,21.44,21.27,20.70,20.05,19.66,19.11,18.33,17.83,17.10,16.75,16.54,16.45,15.91,16.69,16.66,16.90,17.78,18.52,18.36,19.61,19.48,20.35,20.64,21.05,20.62,21.43,21.65,21.95,22.42,22.04,22.29,21.98,22.16,21.98,22.08,22.42,22.12,22.49,21.78,21.88,21.39,20.62,20.80,19.79,20.08,19.26,19.35,19.04,19.32,19.41,19.42,18.85,19.14,19.50,19.59,19.37,20.08,19.82,19.91,19.70,19.68,19.96,20.92,20.79,20.68,21.39,22.02,21.51,21.76,21.85,22.25,22.40,21.96,21.35,21.62,21.22,21.18,20.81,20.12,19.96,19.96,18.86,18.96,18.58,18.10,18.35,18.84,18.38,18.08,17.62,17.93,18.27,17.56,17.75,18.06,18.18,17.91,17.97,18.29,18.02,17.96,18.61,18.64,18.81,19.57,19.58,20.34,19.35,18.83,18.70,18.59,17.89,17.81,17.34,16.63,15.84,16.75,16.52,16.62,16.65,16.77,17.16,17.09,17.23,17.61,17.67,17.43,17.52,17.94,17.88,17.87,17.99,17.82,16.82,17.43,17.10,16.23,16.35,16.04,15.59,15.44,15.77,15.52,15.50,15.84,14.63,15.81,14.52,16.04,16.54,16.89,17.11,17.08,16.91,16.85,17.75,17.52,17.14,17.11,17.56,17.28,17.11,17.78,17.79,16.81,17.15,17.15,16.99,16.78,16.52,17.40,16.88,17.64,17.87,17.71,18.58,18.40,19.49,19.34,19.42,19.78,19.33,19.29,18.97,18.25,17.93,17.74,17.77,17.40,17.64,17.17,17.55,16.42,17.51,18.22,17.49,17.17,16.59,17.30,17.48,17.58,18.16,17.68,18.11,18.08,17.75,18.19,17.68,17.88,17.37,17.25,17.95,18.29,18.71,18.82,18.78,19.59,19.08,18.70,19.17,19.19,18.87,18.82,19.40,18.90,18.68,19.26,19.34,18.71,19.01,19.61,19.47,18.55,19.40,19.75,19.25,19.19,20.13,19.80,19.17,19.66,19.98,19.43,19.02,19.59,19.50,19.59,20.41,20.85,21.85,22.93,23.28,24.13,25.28],[21.43,20.51,21.15,20.61,21.40,22.09,21.68,21.21,21.61,22.40,21.34,20.98,21.37,21.06,20.53,19.93,20.51,20.33,19.38,19.46,20.06,19.28,18.38,18.80,18.24,19.52,20.08,20.17,20.19,21.08,20.87,20.58,21.17,20.84,21.67,21.31,21.09,20.77,21.11,20.67,20.95,21.50,21.36,22.01,21.55,20.43,20.77,20.21,20.40,20.06,19.51,18.52,18.82,17.66,17.65,16.94,16.77,16.42,16.34,16.23,17.23,17.15,18.28,17.42,18.98,18.10,19.21,19.28,19.87,20.37,20.50,20.77,21.12,21.56,22.01,21.47,20.77,21.61,20.80,20.14,19.71,20.28,20.60,19.30,19.39,20.44,20.01,18.88,19.85,20.44,19.56,19.25,20.30,20.34,19.21,19.43,20.86,19.97,19.81,20.19,20.98,21.06,20.66,19.89,20.69,21.07,20.08,20.16,20.49,20.35,19.08,19.63,18.62,18.58,18.31,17.78,18.69,17.56,18.77,17.47,18.43,18.22,18.90,19.39,19.22,20.22,20.33,21.09,21.09,22.31,21.37,20.84,21.03,20.53,20.33,19.34,19.44,18.64,18.29,19.36,18.79,17.81,17.86,18.07,17.86,17.97,18.72,18.06,18.82,19.07,18.82,18.12,17.72,17.00,18.00,17.13,18.06,18.65,18.85,20.05,19.24,18.10,19.66,19.92,18.49,18.39,20.09,20.07,18.91,18.57,20.22,19.59,18.91,19.55,20.27,20.02,19.27,20.02,19.45,18.35,17.72,17.00,16.29,16.08,15.29,14.89,14.74,13.93,15.43,15.70,15.27,16.51,16.57,16.80,17.02,16.11,16.81,17.33,18.24,17.58,17.28,16.61,16.97,16.43,16.70,17.45,16.81,16.48,16.86,16.66,17.32,16.48,17.73,17.15,18.70,18.96,19.35,20.02,19.42,18.66,17.68,18.35,17.00,17.96,17.09,18.04,17.76,18.01,17.57,19.59,19.18,18.96,19.01,18.08,18.02,18.54,17.75,16.93,17.38,17.48,16.34,15.99,17.03,16.64,14.94,15.71,16.73,15.50,16.04,16.37,17.21,18.20,18.40,17.60,18.34,18.12,18.55,18.57,19.34,20.09,19.58,21.04,21.45,21.95,21.30,20.45,21.11,21.07,19.65,19.58,20.30,19.59,18.80,19.27,19.57,18.37,18.16,18.68,18.29,17.31,17.74,17.70,19.94,20.59,20.72,20.16,19.86,19.61,19.99,18.27,19.03,18.02,19.29,18.71,19.81,20.03,19.46,20.10,20.02,20.91,22.33,22.98,23.37,24.32,25.74,25.38,25.07,25.59,21.10,20.34,20.40,20.84,21.13,20.55,21.23,21.29,20.65,21.03,21.14,20.93,20.75,20.49,20.35,19.57,19.73,19.65,19.00,18.54,19.19,18.83,17.78,18.40,17.59,18.38,19.28,18.13,19.23,20.73,20.80,20.29,19.81,18.11,18.67,18.31,16.74,17.44,17.14,17.57,18.03,19.22,19.18,19.81,19.03,17.84,19.20,18.22,19.08,18.79,17.58,17.48,16.43,16.17,15.01,14.35,15.13,14.32,12.45,12.02,11.80,13.19,14.49,15.15,15.70,16.67,16.78,18.10,18.53,19.33,19.83,20.35,20.92,21.18,21.36,21.55,21.24,21.30,20.52,20.32,19.82,19.95,20.10,19.22,18.85,19.42,19.04,18.17,17.97,18.30,17.86,17.42,17.69,17.42,16.74,15.36,17.19,16.87,15.00,15.21,16.91,17.42,17.99,16.18,16.42,18.33,17.84,15.96,17.26,18.37,16.37,15.94,14.40,13.69,12.22,12.17,13.71,13.92,15.18,15.35,16.62,17.55,18.28,18.86,19.09,19.96,20.58,21.02,21.43,22.08,21.84,21.47,21.50,21.17,20.85,20.01,19.93,18.91,18.98,19.99,19.14,18.69,18.73,18.81,18.36,18.09,17.32,16.15,16.40,16.43,13.36,15.62,13.55,15.15,16.58,16.71,18.06,18.46,19.12,19.61,19.24,18.23,19.30,19.25,18.53,18.56,19.41,19.32,18.61,18.53,19.40,19.01,18.51,18.88,19.42,19.35,19.05,19.51,19.13,18.27,17.68,16.68,16.18,14.83,14.21,14.04,12.86,11.77,11.77,13.35,12.89,13.72,14.34,15.73,15.60,15.57,16.88,16.75,17.65,16.84,17.16,15.64,15.98,14.89,16.39,17.17,16.75,16.68,17.13,16.84,17.37,16.60,17.51,17.35,18.45,18.94,19.36,20.06,19.64,18.96,17.89,18.29,17.19,17.82,17.25,17.81,17.83,18.17,17.87,19.52,18.83,19.25,19.02,18.39,18.35,18.38,18.14,17.07,17.51,17.48,16.88,16.32,17.11,17.00,15.96,15.99,17.02,16.34,17.00,17.33,17.76,18.66,18.35,17.73,18.11,17.99,18.26,18.38,19.36,19.79,19.37,20.76,20.91,21.39,21.47,20.81,21.44,21.47,20.65,20.01,20.41,20.17,19.22,19.49,19.85,19.27,18.91,19.29,19.84,18.95,18.98,19.19,19.73,21.04,20.80,20.18,20.19,19.90,20.14,18.82,19.24,18.54,19.04,19.06,19.28,19.68,19.16,19.83,20.30,20.46,21.87,21.75,22.59,23.44,24.64,24.22,24.02,24.12,14.28,14.10,13.94,13.31,12.64,13.53,12.83,13.73,11.78,13.40,13.29,12.20,11.36,12.33,12.04,10.90,11.37,12.34,11.46,10.70,11.87,11.06,12.66,14.19,14.05,14.61,13.97,13.88,14.92,15.28,14.49,14.98,16.33,16.30,16.15,17.34,15.88,17.06,16.02,17.20,16.53,15.93,15.24,13.63,15.11,15.68,14.79,13.04,15.23,15.41,13.95,13.29,15.03,14.96,15.10,13.69,16.12,15.57,15.94,14.90,13.55,14.10,14.73,13.31,12.12,13.06,12.70,11.86,11.12,8.64,8.07,7.93,5.65,5.45,4.57,4.19,4.20,3.81,4.60,3.74,5.07,4.62,5.61,5.48,5.65,5.95,6.74,5.81,6.19,5.54,5.84,5.57,5.02,4.68,5.50,5.28,5.12,4.35,4.75,4.85,4.89,4.63,3.56,4.37,5.68,6.50,6.17,6.90,6.17,5.16,4.00,4.51,4.20,4.43,4.72,4.67,4.99,4.89,4.79,5.73,6.34,6.39,7.95,7.79,9.00,7.82,6.89,6.63,5.73,5.07,4.73,4.70,4.41,3.69,3.87,3.21,4.13,4.17,4.98,5.79,7.90,7.62,8.00,8.65,9.71,9.47,7.71,6.95,5.35,4.68,4.23,3.66,4.06,3.55,4.03,3.94,4.67,4.51,5.23,5.53,5.97,7.21,7.35,8.19,8.83,8.06,7.79,7.08,6.30,5.31,4.52,4.67,3.61,3.91,3.32,3.60,2.87,3.81,4.37,3.60,1.93,1.67,1.55,1.29,0.86,0.77,0.93,1.21,1.28,1.24,1.48,1.74,1.81,1.92,2.27,2.52,2.67,2.78,3.14,3.47,3.66,3.83,4.56,4.14,4.23,5.24,5.36,5.53,6.16,5.99,4.83,5.52,5.04,6.19,6.73,7.05,7.61,7.74,8.37,9.23,9.37,9.80,9.22,8.00,9.07,9.39,8.05,7.53,8.99,8.93,7.49,7.83,9.31,9.74,9.15,11.01,10.37,11.40,9.72,8.92,10.13,9.66,9.77,10.06,9.25,8.77,8.07,8.87,8.06,9.15,9.01,10.79,10.45,10.92,10.70,11.74,12.10,12.40,12.64,13.13,13.01,13.42,13.37,13.07,12.78,13.38,12.92,12.32,11.97,12.25,12.69,12.11,10.99,10.04,9.32,9.75,8.88,9.53,9.41,10.64,11.09,10.04,11.05,11.36,11.04,10.39,10.97,11.64,11.72,10.93,11.44,11.89,11.14,10.80,11.10,10.98,10.02,8.81,8.78,7.85,7.35,7.91,7.50,7.96,8.66,8.41,9.86,9.23,10.65,9.83,10.78,11.83,10.12,10.86,9.75,9.18,7.48,7.53,6.84,6.71,7.07,6.74,7.28,6.59,6.29,7.60,8.02,8.44,9.36,9.43,8.13,8.20,8.10,6.91,5.89,6.65,5.54,6.43,5.90,6.46,6.87,7.41,7.44,8.98,9.24,10.96,10.42,9.75,9.17,8.23,8.33,9.18,8.07,7.36,8.23,8.37,6.76,7.12,8.30,7.47,6.47,7.69,8.40,7.16,7.15,8.46,8.41,7.50,7.87,9.15,8.68,8.01,9.42,9.56,9.23,8.75,9.33,9.39,9.28,11.77,14.20,17.10,17.98,19.23,20.01,20.81,20.79,19.70,19.00,18.25,17.71,16.74,16.13,14.35,14.63,13.72,12.68,13.98,13.77,11.84,12.83,14.23,13.32,12.25,14.32,14.52,16.60,14.90,15.80,13.77,15.38,16.36,13.77,15.04,16.20,16.48,14.98,16.25,16.57,16.12,17.22,15.31,15.61,14.09,14.14,12.32,13.89,11.54,11.78,11.27,12.35,13.36,11.94,11.96,13.36,13.70,12.08,13.09,14.62,15.52,15.91,16.85,17.53,17.50,16.67,16.44,17.59,17.32,16.31,16.95,18.18,17.49,17.20,18.18,18.94,17.92,19.21,19.47,19.08,20.23,19.37,20.11,19.77,20.20,20.06,20.73,21.26,21.87,22.40,22.76,23.29,23.22,23.33,23.32,22.56,22.91,23.18,23.24,22.51,22.95,22.55,22.64,21.61,21.81,20.67,21.14,21.53,20.37,20.15,20.55,19.92,19.72,19.37,19.03,18.37,18.54,19.01,19.65,19.60,20.71,20.75,21.58,22.31,22.35,22.20,22.71,22.16,22.79,22.54,23.03,23.30,23.13,22.85,22.01,22.10,21.42,21.07,21.11,20.16,19.82,19.27,18.83,18.10,17.75,17.32,16.78,16.98,16.47,16.04,16.68,16.59,17.04,17.67,18.53,18.30,19.51,19.28,20.19,20.15,20.69,20.19,21.05,21.50,21.74,22.46,21.99,22.40,22.04,22.27,22.07,22.13,22.42,22.16,22.49,21.68,21.67,21.09,20.21,20.52,19.38,19.96,19.16,19.40,18.87,19.14,18.93,19.44,18.93,19.09,19.56,19.72,19.44,19.64,19.47,20.25,19.74,19.47,20.18,20.91,20.92,20.68,21.61,22.02,21.55,21.82,22.13,22.52,22.58,21.95,21.06,21.56,21.25,21.05,20.45,20.12,20.10,20.01,18.76,18.51,18.49,17.93,18.08,18.43,18.10,17.95,17.73,17.79,18.10,17.30,17.42,18.11,17.87,17.62,17.64,18.17,17.85,17.63,18.37,18.91,19.15,19.93,19.84,20.61,19.64,18.86,18.65,18.46,17.62,17.38,17.18,16.40,16.06,17.00,16.37,16.80,16.60,16.76,17.19,17.15,17.01,17.59,17.38,17.37,17.27,17.60,17.63,17.61,17.67,17.73,16.85,17.24,16.52,16.07,16.49,15.66,15.44,15.27,15.47,15.44,15.36,15.26,15.26,15.42,15.01,16.29,16.21,16.82,16.89,16.66,16.61,16.96,17.65,17.21,16.62,16.72,17.42,16.98,16.93,17.61,17.53,16.79,17.08,16.92,16.90,16.74,16.56,17.20,16.62,17.41,17.64,17.83,18.35,18.59,19.54,19.60,19.82,20.14,19.39,19.27,18.76,17.99,17.76,17.30,17.73,17.23,17.16,17.02,17.08,16.68,17.37,18.90,17.97,17.29,16.87,17.70,17.64,17.66,17.94,17.49,17.93,17.60,17.68,17.90,17.83,18.09,17.04,16.86,17.87,17.94,18.65,18.98,19.06,19.49,19.25,18.89,19.46,19.33,18.79,19.01,19.54,18.82,18.58,19.28,19.38,18.69,18.93,19.38,19.23,18.38,19.15,19.51,19.13,18.82,19.69,19.50,19.05,19.26,19.79,19.33,19.08,19.40,19.39,19.73,20.69,21.11,22.36,23.45,23.66,24.66,25.47],[21.76,20.87,21.58,21.15,21.75,22.37,22.27,21.75,21.95,23.01,21.75,21.38,21.74,21.30,21.00,20.11,20.70,20.52,19.37,19.49,20.17,19.24,18.50,18.86,18.54,19.76,20.23,20.42,20.62,21.51,21.17,21.03,21.49,21.37,21.92,21.81,21.50,21.23,21.54,20.89,21.12,21.65,21.75,22.22,21.71,20.81,21.04,20.69,20.60,20.25,20.01,18.71,19.41,18.03,18.08,17.46,17.04,16.59,16.50,16.53,17.27,17.52,18.77,17.82,19.44,18.46,19.54,19.44,20.09,20.55,20.71,21.01,21.40,21.95,22.44,21.89,21.16,22.06,20.93,20.22,19.71,20.28,20.76,19.34,19.30,20.40,19.97,18.88,19.55,20.37,19.62,19.27,20.13,20.51,19.42,19.47,21.19,20.41,20.16,20.54,21.64,21.39,21.14,20.70,21.14,21.41,20.83,20.71,20.90,20.80,19.85,20.07,19.24,19.12,18.42,17.97,18.93,17.77,18.93,17.69,18.56,18.24,18.90,19.36,19.22,20.34,20.58,21.51,21.66,22.78,21.89,21.20,21.21,20.91,20.47,19.31,19.45,18.50,18.21,19.21,18.73,17.81,17.79,18.27,17.90,18.26,18.49,18.21,18.91,18.86,18.70,18.21,17.73,16.90,17.82,17.13,17.87,18.51,18.64,20.06,19.03,17.96,19.57,19.83,18.37,18.33,20.08,20.13,19.08,18.61,20.31,19.64,19.11,19.66,20.33,19.98,19.46,20.08,19.52,18.46,17.88,17.04,16.63,16.19,15.23,14.91,14.62,13.98,15.69,15.80,15.61,16.80,16.71,16.99,17.20,16.35,16.96,17.42,18.40,17.74,17.27,16.80,16.98,16.51,16.81,17.17,16.46,16.27,16.62,16.54,17.31,16.61,17.77,17.36,18.85,19.11,19.53,20.23,19.65,18.98,17.93,18.59,17.19,18.11,17.12,18.10,17.69,17.72,17.37,19.64,19.27,19.02,19.24,18.01,17.94,18.85,17.65,16.66,17.28,17.75,16.03,15.90,17.08,16.69,14.79,15.53,16.85,15.63,16.12,16.55,17.46,18.53,18.51,17.87,18.45,18.24,18.64,18.47,19.30,20.04,19.62,20.95,21.37,21.75,21.41,20.65,21.10,20.97,19.86,19.83,20.49,19.57,18.89,19.48,19.58,18.02,18.09,18.73,18.28,17.33,17.75,17.72,19.94,20.55,20.67,20.11,20.00,19.66,20.12,18.60,19.27,18.31,19.35,18.86,19.85,19.96,19.52,20.18,20.34,21.15,22.54,23.18,23.44,24.27,25.63,25.24,24.92,25.49,21.25,20.63,20.78,20.95,21.40,20.77,21.34,21.45,20.82,21.15,21.31,20.93,20.76,20.69,20.56,19.27,19.80,19.82,19.03,18.48,19.23,19.01,17.90,18.42,17.58,18.59,19.28,17.97,19.13,20.88,20.97,20.20,19.49,17.87,18.28,18.16,16.78,17.31,17.23,18.19,18.31,19.25,19.25,19.63,18.78,18.06,18.78,18.15,18.90,18.59,17.19,17.12,16.08,15.80,15.26,14.36,15.17,14.24,12.54,12.04,12.26,13.27,14.41,15.06,15.47,16.21,16.63,17.76,18.31,19.23,19.60,20.39,20.93,21.32,21.80,21.84,21.33,21.79,20.79,20.34,19.79,19.99,20.04,19.20,19.06,19.43,19.17,18.30,18.33,18.51,17.77,17.32,17.76,17.42,16.28,15.52,17.07,16.58,15.01,15.10,16.86,17.26,17.58,16.08,16.14,18.01,17.44,15.99,17.09,18.30,16.09,15.99,14.28,13.61,12.26,12.33,13.39,13.70,14.70,15.27,16.50,17.40,18.03,18.85,18.98,20.03,20.60,21.23,21.65,22.45,22.19,21.78,21.73,21.30,20.89,19.98,19.76,18.72,18.63,19.93,18.88,18.54,18.57,18.76,18.31,17.71,17.46,16.09,16.44,16.71,13.84,15.76,13.75,14.93,16.51,16.69,17.83,18.51,19.07,19.72,19.38,18.34,19.30,19.39,18.67,18.60,19.48,19.49,18.85,18.67,19.68,19.30,18.92,19.15,19.58,19.55,19.36,19.97,19.50,18.57,17.80,16.77,16.20,14.88,14.25,14.24,13.06,11.97,12.02,13.31,13.11,13.59,14.54,15.93,16.02,15.78,17.03,16.96,17.74,17.02,17.12,15.69,15.91,15.13,16.40,16.99,16.61,16.58,17.14,16.85,17.42,16.61,17.56,17.67,18.73,19.33,19.74,20.49,20.08,19.40,18.37,18.71,17.49,18.02,17.40,17.98,18.05,18.25,17.90,19.57,19.11,19.41,19.29,18.73,18.47,18.53,18.24,17.49,17.66,17.75,17.27,16.46,17.38,17.38,16.18,16.11,17.27,16.49,17.15,17.38,18.01,18.78,18.65,18.00,18.33,18.30,18.53,18.70,19.50,20.05,19.64,20.97,21.16,21.39,21.72,21.08,21.61,21.62,20.83,20.39,20.55,20.39,19.59,19.76,19.91,19.54,19.37,19.44,19.86,19.31,19.16,19.32,19.83,21.08,20.86,20.42,20.53,20.10,20.17,18.98,19.51,18.69,19.11,19.32,19.52,19.91,19.42,19.95,20.61,20.66,21.91,21.83,22.65,23.48,24.48,24.25,23.94,24.19,13.94,13.83,13.55,13.01,12.48,13.50,12.59,13.21,11.83,13.28,13.05,11.96,11.31,12.20,11.79,10.63,11.26,12.25,11.40,10.64,11.34,11.04,12.56,13.18,13.93,13.78,13.90,13.53,14.71,14.55,14.04,14.57,15.76,15.43,15.50,16.67,15.60,16.69,15.99,16.96,16.48,15.95,14.97,13.85,14.96,15.53,14.77,13.57,15.06,15.25,13.55,13.14,14.66,14.47,14.29,13.49,15.26,15.19,15.12,14.27,13.42,13.57,13.98,13.25,12.25,12.63,12.37,11.36,10.69,8.48,7.49,7.56,5.29,5.21,4.46,4.00,4.10,3.55,4.27,3.54,4.51,4.17,5.07,4.98,5.00,5.45,6.10,5.54,5.95,5.28,5.41,5.42,4.91,4.64,5.48,5.29,5.02,4.03,4.44,4.23,4.33,3.97,3.15,3.99,5.49,6.36,5.92,6.86,6.07,4.96,3.65,4.14,3.57,4.20,4.31,4.24,5.16,5.25,5.71,5.69,6.08,5.88,7.46,7.19,8.44,7.28,6.41,6.31,5.47,5.04,4.85,4.72,4.35,3.39,3.66,2.88,3.87,3.98,4.67,5.43,7.02,7.38,7.82,8.42,8.98,8.86,7.43,6.62,5.28,4.45,4.07,3.71,3.85,3.29,3.89,3.65,4.49,4.44,4.77,5.08,5.49,6.55,6.89,7.48,8.20,7.61,7.19,6.71,5.71,4.73,4.09,4.21,3.18,3.41,3.01,3.44,2.71,3.56,4.23,3.58,2.13,1.66,1.53,1.40,1.05,0.86,0.76,0.90,1.09,1.18,1.19,1.41,1.61,1.70,1.92,2.28,2.39,2.49,2.73,3.07,3.27,3.49,4.23,3.85,3.76,4.70,4.85,4.76,5.68,5.66,4.61,5.28,4.87,5.65,6.10,6.58,7.31,7.09,8.06,8.60,8.95,9.13,8.52,7.91,8.56,8.72,7.60,7.49,8.61,8.68,7.32,7.77,9.02,9.56,8.87,10.43,10.12,10.87,9.28,8.72,9.78,9.61,9.58,9.87,9.00,8.65,8.08,8.85,8.04,9.21,9.23,10.62,10.26,10.68,10.50,11.13,11.44,12.01,12.37,12.77,12.78,13.24,13.43,13.25,12.57,13.15,13.06,12.33,11.96,12.14,12.49,12.11,11.15,10.44,9.68,9.86,9.05,9.64,9.25,10.43,10.96,10.01,11.03,11.15,10.90,10.49,10.79,11.46,11.60,10.46,11.01,11.34,10.79,10.25,10.49,10.59,9.50,9.12,8.52,7.88,7.30,7.95,7.34,7.95,8.37,8.19,9.42,8.83,10.05,9.45,10.46,10.99,9.57,10.14,8.93,8.66,7.14,7.25,6.91,6.52,7.11,6.64,6.91,6.65,6.18,6.92,8.04,8.42,9.19,9.15,8.06,7.63,7.32,6.51,5.50,6.52,5.64,6.40,6.13,6.34,6.58,7.10,7.35,8.37,8.57,10.20,9.55,8.92,8.47,7.96,8.02,8.62,7.77,7.20,7.95,7.88,6.70,7.09,7.85,7.25,6.46,7.24,8.19,6.91,7.06,8.28,8.20,7.05,7.73,8.76,8.28,7.48,8.74,8.94,8.52,8.01,8.59,8.68,8.63,11.29,13.73,16.81,18.05,19.46,20.29,20.84,20.64,19.48,19.06,18.46,17.74,16.83,15.92,14.53,14.43,13.48,12.44,13.92,13.60,12.19,13.07,14.28,13.34,11.81,14.20,14.33,15.96,15.41,15.86,14.39,15.74,16.49,14.29,15.12,16.39,16.45,15.03,16.34,16.69,15.97,16.66,15.06,15.65,13.80,14.06,13.13,14.35,12.76,12.48,11.80,12.55,13.08,12.17,11.86,13.22,13.57,12.39,13.00,14.42,15.36,15.35,16.82,17.39,17.62,16.45,16.36,17.71,17.39,16.08,16.78,18.17,17.42,17.24,17.83,18.98,18.21,19.25,19.63,19.28,20.21,19.67,20.26,19.72,20.13,19.92,20.62,21.31,21.85,22.39,22.73,23.15,23.18,23.22,23.34,22.58,22.94,22.85,23.01,22.34,22.83,22.19,22.27,21.31,21.65,20.47,21.25,21.58,20.31,20.29,20.60,20.02,19.75,19.27,19.04,18.44,18.67,19.31,19.86,19.84,20.60,20.78,21.41,21.99,22.43,22.19,22.69,22.11,22.56,22.30,23.04,23.23,23.00,22.69,21.94,22.18,21.41,21.19,21.06,20.35,20.03,19.58,19.17,18.42,17.90,16.98,16.81,16.63,16.45,15.87,16.63,16.70,17.12,17.80,18.69,18.66,19.61,19.73,20.08,20.34,20.43,20.29,21.11,21.53,21.70,22.53,21.83,22.24,21.96,22.02,21.95,21.96,22.32,21.99,22.47,21.72,21.67,21.08,20.11,20.22,19.38,19.90,19.16,19.57,19.20,19.34,19.13,19.42,18.85,18.79,19.30,19.45,19.42,19.59,19.39,20.11,20.20,19.47,19.94,20.90,20.75,20.63,21.44,22.20,21.72,21.78,21.93,22.48,22.30,22.21,21.24,21.38,21.08,20.63,20.29,19.76,19.67,19.51,18.48,18.12,18.00,17.58,17.94,18.11,17.86,17.65,17.86,17.67,17.98,17.55,17.42,17.87,17.66,17.45,17.66,17.97,17.33,17.30,18.26,18.32,18.35,19.19,19.06,20.02,18.89,18.12,18.17,18.25,17.44,17.23,17.09,16.44,16.23,16.93,16.55,17.02,17.06,17.14,17.09,17.28,17.23,17.69,17.70,17.72,17.53,17.78,17.64,17.60,17.73,17.77,17.03,17.49,16.77,15.97,16.76,15.88,15.60,15.47,15.45,15.85,15.94,15.68,16.05,15.74,15.64,16.03,16.14,16.67,16.71,16.40,16.43,16.96,17.47,16.95,16.64,16.84,17.11,17.04,16.98,17.60,17.58,16.80,17.20,17.20,16.99,16.90,16.35,16.91,16.27,17.06,17.39,17.42,18.16,18.22,19.10,18.88,19.11,19.58,19.06,18.99,18.41,17.94,17.42,17.23,17.22,16.71,16.82,16.91,17.00,16.51,17.36,18.53,17.95,17.25,16.70,17.54,17.58,17.40,17.63,17.15,17.89,17.50,17.76,18.06,17.77,17.75,16.89,16.84,17.56,17.86,18.38,18.54,18.59,19.03,18.70,18.52,19.11,18.96,18.62,18.80,19.18,18.71,18.27,19.30,19.06,18.45,18.86,19.21,19.00,18.31,18.96,19.19,18.89,18.55,19.45,19.15,18.98,19.13,19.51,18.86,19.09,19.22,19.32,19.63,20.49,20.93,22.12,23.30,23.50,24.64,25.62],[22.37,22.04,22.35,21.90,22.71,23.38,22.97,22.56,23.01,23.94,22.78,22.62,22.50,22.50,21.89,21.02,21.57,21.31,20.16,20.19,20.83,19.96,19.05,19.71,19.03,20.36,21.16,21.09,21.55,22.53,22.17,21.90,22.70,21.89,22.78,22.53,22.28,21.89,22.57,21.60,21.78,22.77,22.69,23.55,22.75,21.53,21.98,21.24,21.41,21.02,20.40,19.13,19.75,18.32,18.23,17.48,17.22,16.66,16.49,16.40,17.46,17.56,18.78,17.90,19.73,18.74,19.88,20.09,20.66,21.57,21.61,22.04,22.44,23.29,23.55,22.93,22.01,23.09,21.90,21.11,20.48,21.21,21.74,19.92,20.04,21.42,20.70,19.17,20.11,21.17,19.80,19.62,20.75,21.07,19.51,19.97,21.56,20.74,20.40,21.10,22.36,22.31,21.76,20.66,21.53,22.17,21.34,20.72,21.44,21.43,20.12,20.66,19.69,19.31,18.86,17.89,18.92,17.75,19.01,17.70,18.77,18.71,19.32,20.27,19.95,21.23,21.57,22.59,22.44,23.54,22.74,21.78,21.91,21.65,21.10,19.71,19.95,18.84,18.55,19.94,19.19,18.15,18.18,18.98,18.13,18.53,19.10,18.39,19.52,19.13,19.04,18.22,17.60,16.90,18.09,17.31,18.23,19.16,19.24,20.90,19.63,18.39,20.41,20.65,18.92,19.03,20.85,20.97,19.73,19.26,21.09,20.37,19.67,20.24,21.19,20.82,20.20,20.92,20.18,19.02,18.25,17.53,17.02,16.48,15.53,15.23,14.60,13.94,15.49,15.89,15.50,16.86,16.95,17.46,17.40,16.72,17.40,17.84,18.81,18.15,17.72,16.98,17.20,16.54,17.25,17.69,16.62,16.54,16.78,16.91,17.77,17.16,18.39,17.79,19.52,19.79,20.42,21.26,20.79,19.81,18.43,19.34,17.47,18.74,17.79,18.69,18.22,18.12,17.79,20.08,19.62,19.28,19.32,18.11,18.16,18.89,17.39,16.76,17.78,18.04,16.34,16.40,17.88,17.11,15.47,16.43,17.18,16.06,16.47,17.16,17.86,19.13,19.27,18.33,19.28,18.52,19.40,19.10,19.97,20.78,20.28,21.79,22.10,22.50,21.89,21.21,21.76,21.76,20.33,20.21,20.97,19.97,19.03,19.83,19.81,18.17,18.22,18.85,18.19,17.31,17.96,17.67,19.83,20.54,20.60,20.17,20.02,20.24,20.77,18.88,19.98,18.83,20.27,19.51,20.88,20.92,20.27,21.06,21.31,21.97,23.15,24.04,24.20,24.81,26.25,25.73,25.38,25.88,21.23,20.89,20.87,21.25,21.45,20.94,21.54,21.53,20.71,21.29,21.52,21.05,20.73,20.90,20.63,19.38,19.99,20.10,19.30,18.70,19.50,19.24,17.96,18.35,17.47,18.61,19.30,18.00,19.07,20.91,21.16,19.98,19.71,17.71,18.26,18.16,16.43,17.03,17.23,17.69,18.35,19.24,19.19,19.50,18.78,17.82,18.82,18.12,19.01,18.56,17.31,17.09,16.20,16.01,14.93,14.19,15.00,14.29,12.40,12.08,11.65,12.93,13.92,14.80,15.37,16.13,16.41,17.66,18.02,19.16,19.68,20.60,21.11,21.65,22.02,21.81,21.41,21.94,20.92,20.24,19.69,20.01,20.04,18.97,18.90,19.42,19.00,18.06,18.19,18.39,17.52,16.93,17.70,17.34,15.95,15.81,16.70,16.45,15.01,15.17,16.77,17.10,17.73,15.96,16.00,18.29,17.73,15.89,17.04,18.12,16.17,15.78,14.23,13.38,12.32,12.46,13.62,13.54,14.60,14.79,16.15,17.19,17.97,18.85,19.01,20.31,20.72,21.41,21.60,22.43,22.22,21.74,21.79,21.35,20.94,19.90,19.73,18.60,18.66,19.84,18.94,18.61,18.43,18.80,18.18,17.70,17.55,16.21,16.41,16.35,14.22,15.42,13.79,14.42,16.14,16.28,17.63,18.23,18.89,19.85,19.39,18.24,19.45,19.72,18.73,18.76,19.84,19.86,19.11,18.97,20.13,19.55,19.12,19.63,20.32,19.97,19.56,20.14,19.74,18.86,18.03,17.03,16.44,14.82,14.34,14.28,12.98,11.92,11.83,13.22,12.93,13.53,14.40,15.74,15.86,15.98,17.29,16.83,18.06,16.99,17.11,15.48,15.62,14.69,16.31,16.96,16.40,16.31,17.01,16.91,17.52,16.61,17.95,17.97,19.11,19.72,20.10,21.13,20.68,19.76,18.57,19.03,17.93,18.41,17.73,18.39,18.17,18.19,17.93,19.74,19.45,19.69,19.92,18.99,18.70,18.88,18.57,17.66,18.07,18.19,17.34,16.73,17.83,17.66,16.33,16.52,17.51,17.01,17.42,17.92,18.21,19.22,19.02,18.40,18.74,18.65,18.88,19.01,19.64,20.38,19.84,21.31,21.43,21.88,22.18,21.27,22.09,22.09,21.29,20.55,21.10,20.87,19.68,20.02,20.51,19.94,19.32,19.89,20.48,19.58,19.73,20.17,20.69,22.10,21.76,21.10,21.14,20.97,20.81,19.17,19.72,18.97,19.59,19.60,19.96,20.14,19.62,20.01,20.81,20.91,22.54,22.63,23.30,24.08,25.16,24.75,24.41,24.80,14.09,13.86,13.64,12.76,12.25,13.57,13.11,13.99,12.61,13.77,13.74,12.46,11.63,12.75,12.20,11.02,11.71,12.64,11.65,10.75,11.31,11.12,12.61,13.53,14.07,14.18,13.79,13.88,14.90,14.89,14.45,14.97,16.10,15.86,15.86,17.29,15.95,16.95,16.09,17.23,16.49,15.90,14.92,13.88,14.90,15.75,14.85,13.61,15.08,15.41,14.19,13.64,14.98,15.04,14.99,14.24,15.78,15.82,15.46,14.49,13.80,13.70,14.13,13.35,12.58,12.79,12.81,11.74,10.59,8.48,7.46,7.26,5.36,4.98,4.56,4.16,3.95,3.73,4.73,3.54,4.69,4.11,5.14,5.08,5.07,5.71,6.04,5.58,5.78,5.27,5.38,5.18,4.90,4.63,5.14,5.01,4.76,3.88,4.44,4.49,4.37,4.05,3.19,4.07,5.36,6.36,5.90,7.19,6.15,5.03,4.04,4.32,3.77,4.10,4.29,3.98,4.69,4.88,5.15,5.59,6.01,5.93,7.41,6.98,8.18,7.05,6.11,6.13,5.60,5.14,5.10,4.75,4.46,3.10,3.53,3.06,3.96,4.04,4.81,5.67,7.19,7.80,8.19,8.56,9.58,9.13,7.54,6.91,5.21,4.31,3.94,3.41,3.80,3.09,3.77,4.02,4.67,4.77,5.55,5.33,5.60,6.36,6.94,7.61,8.24,7.60,7.04,6.57,5.72,4.76,4.02,4.29,3.03,3.78,2.80,3.26,2.72,3.65,4.23,3.71,2.14,1.86,1.64,1.43,1.30,1.10,0.85,0.77,0.89,1.10,1.24,1.24,1.40,1.60,1.76,1.93,2.22,2.32,2.53,2.82,3.10,3.38,4.06,3.58,3.64,4.58,4.69,4.55,5.40,5.51,4.55,4.88,4.96,5.50,6.09,6.64,7.17,7.17,7.87,8.59,8.98,9.48,8.58,7.81,8.62,8.88,7.71,7.61,8.48,8.36,7.35,7.67,8.74,9.41,8.69,9.86,9.85,10.19,8.98,8.23,9.37,8.85,9.32,9.41,8.66,8.18,7.56,8.46,7.71,9.04,9.11,10.57,10.32,10.65,10.34,11.12,11.28,12.07,12.63,13.01,12.89,13.49,13.29,13.13,12.72,13.35,12.98,12.51,12.01,12.35,12.73,12.10,10.92,10.43,9.35,9.46,8.62,9.15,8.75,10.17,10.69,9.78,10.72,10.99,10.89,10.01,10.72,11.51,11.71,10.91,11.22,11.43,11.11,10.51,10.66,10.89,9.91,9.01,8.58,7.55,6.88,7.78,7.21,7.69,8.05,7.92,8.90,8.48,9.70,9.19,10.38,10.81,9.32,9.81,8.40,8.14,7.16,7.11,6.86,6.33,7.17,6.56,7.31,6.79,6.44,7.48,7.99,8.38,9.23,9.13,7.98,7.81,7.43,6.88,5.36,6.13,5.52,6.66,5.85,6.37,6.50,7.10,7.27,8.11,8.46,9.87,9.25,8.87,8.53,7.89,8.19,8.52,7.79,7.15,8.02,7.89,6.54,7.67,8.25,7.27,6.26,7.42,8.05,7.25,7.03,7.93,8.11,7.16,7.66,8.61,8.21,7.43,8.78,9.11,8.63,7.99,8.58,8.63,8.50,10.83,13.09,16.12,17.07,18.65,19.38,20.43,20.71,19.44,19.11,18.21,17.89,16.86,16.28,14.58,14.61,13.68,12.68,14.06,14.01,12.54,13.33,14.62,13.74,12.58,14.32,14.34,16.01,15.21,16.11,14.38,15.92,16.45,14.55,15.20,16.62,16.23,14.93,16.53,17.00,15.93,16.81,15.06,15.64,13.77,14.33,13.08,14.38,12.92,12.83,11.97,12.78,13.37,12.35,11.89,13.35,13.67,12.49,13.15,14.50,15.64,15.35,17.00,17.73,17.95,16.52,16.56,17.86,17.69,16.20,17.13,18.20,17.56,17.20,17.90,18.88,17.77,19.09,19.25,19.18,20.06,19.31,20.14,19.82,20.33,19.87,21.01,21.41,22.11,22.41,22.92,23.39,23.48,23.42,23.58,22.85,23.27,23.48,23.21,22.62,23.25,22.91,22.71,21.62,22.13,21.01,21.74,21.96,20.70,20.43,21.01,20.29,19.87,19.41,19.08,18.55,18.86,19.52,20.24,20.16,21.06,21.16,22.00,22.66,22.53,22.54,23.19,22.49,22.99,22.92,23.61,23.63,23.26,22.97,22.43,22.44,21.61,21.31,21.33,20.68,20.22,19.96,19.41,18.47,17.98,16.94,16.85,16.38,16.35,15.83,16.79,16.64,16.97,17.94,18.79,18.40,19.69,19.54,20.16,20.40,20.64,20.58,21.24,21.83,21.94,22.70,22.00,22.44,21.92,22.29,22.11,22.30,22.68,22.30,22.66,21.89,21.89,21.47,20.38,20.48,19.71,19.94,19.22,19.20,19.15,19.18,19.08,19.16,18.85,19.15,19.36,19.29,19.42,19.64,19.44,19.99,20.29,19.80,19.73,20.72,20.88,20.44,21.42,22.25,21.64,21.70,22.07,22.68,22.59,22.24,21.33,21.75,21.41,20.95,20.83,20.02,19.89,19.88,18.49,18.77,18.38,17.82,18.33,18.58,17.97,18.14,17.59,17.88,18.10,17.26,17.68,18.07,17.74,17.38,17.94,18.17,17.59,17.57,18.52,18.63,18.46,19.41,19.46,20.28,19.14,18.58,18.37,18.38,17.76,17.51,17.30,16.45,15.97,16.95,16.18,16.84,16.71,17.08,17.05,17.26,17.31,17.49,18.17,17.23,17.33,18.08,17.88,18.10,17.94,17.88,16.74,17.47,16.86,16.19,16.40,15.83,15.75,15.62,15.53,15.55,15.40,15.83,15.56,15.90,15.64,16.44,16.26,16.76,16.98,16.89,16.53,16.82,17.57,17.52,16.91,16.93,17.44,17.26,17.11,17.55,17.79,17.02,17.30,17.01,17.12,16.65,15.92,17.23,16.21,17.38,17.75,17.71,18.49,18.23,19.36,19.17,19.52,19.81,19.03,19.11,18.58,18.23,17.57,17.33,17.42,16.82,17.01,16.83,17.21,16.28,17.10,18.24,17.80,16.90,15.97,17.18,17.27,17.49,17.97,17.14,17.53,17.97,17.50,18.21,17.46,17.76,16.90,16.85,17.68,18.05,18.37,18.46,18.57,19.22,18.73,18.35,19.10,19.06,18.54,18.66,19.57,18.68,18.42,19.34,19.58,18.63,19.05,19.79,19.51,18.60,19.38,19.78,19.25,19.20,20.14,19.63,19.00,19.58,19.84,19.23,19.02,19.42,19.57,19.80,20.41,20.86,22.02,23.06,23.28,24.24,25.30],[22.31,21.35,21.84,21.15,22.04,22.76,22.30,21.79,22.29,23.12,21.80,21.67,21.93,21.58,20.96,20.19,20.99,20.67,19.72,19.84,20.41,19.60,18.75,19.24,18.76,19.95,20.62,20.62,20.71,21.74,21.30,21.08,21.93,21.28,22.21,21.88,21.67,21.28,21.88,21.21,21.20,22.13,21.88,22.55,22.06,20.79,21.13,20.69,20.80,20.40,20.01,18.85,19.33,17.97,17.87,17.16,16.92,16.59,16.43,16.29,17.35,17.29,18.52,17.71,19.41,18.50,19.56,19.66,20.30,20.76,20.97,21.20,21.65,22.20,22.68,22.07,21.45,22.40,21.42,20.69,20.26,20.89,21.15,19.80,19.92,20.92,20.38,19.20,20.10,20.73,19.87,19.56,20.46,20.68,19.45,19.74,21.25,20.33,20.13,20.68,21.63,21.89,21.12,20.29,21.29,21.65,20.59,20.49,21.33,20.88,19.54,20.24,19.15,18.99,18.63,17.91,19.00,17.70,19.02,17.68,18.80,18.55,19.22,19.74,19.55,20.62,20.90,21.61,21.87,23.07,22.38,21.41,21.69,21.19,20.79,19.59,19.90,18.99,18.72,19.92,19.20,18.29,18.47,18.77,18.44,18.64,19.18,18.63,19.48,19.33,19.17,18.38,17.81,17.16,18.12,17.25,18.18,18.83,19.07,20.45,19.42,18.36,19.97,20.37,18.67,18.68,20.52,20.68,19.31,18.95,20.77,20.24,19.44,19.98,20.85,20.67,19.82,20.65,19.83,18.67,17.97,17.15,16.56,16.37,15.36,15.02,14.64,13.77,15.45,15.74,15.41,16.55,16.72,16.93,17.12,16.40,17.09,17.39,18.55,17.78,17.46,16.73,17.14,16.63,16.87,17.59,16.81,16.68,16.90,16.53,17.51,16.60,18.05,17.39,19.18,19.40,19.91,20.79,20.11,19.02,18.03,18.99,17.16,18.37,17.14,18.32,17.80,17.91,17.54,19.63,19.24,19.28,19.19,18.18,18.10,18.55,17.52,16.85,17.21,17.56,16.29,16.12,17.34,16.90,15.14,16.19,17.01,15.81,16.38,16.81,17.50,18.87,18.94,17.91,18.82,18.20,19.01,18.64,19.69,20.53,20.00,21.53,21.98,22.35,21.85,20.76,21.50,21.40,19.95,19.92,20.73,19.69,18.75,19.58,19.67,18.11,18.24,18.95,18.29,17.36,18.23,18.01,20.26,21.00,21.17,20.42,20.28,19.85,20.57,18.62,19.81,18.48,19.95,19.16,20.72,20.60,20.03,20.72,20.79,21.75,23.11,23.89,23.96,24.80,26.41,25.97,25.41,25.94,21.45,20.93,20.93,21.24,21.59,20.90,21.66,21.58,21.13,21.42,21.66,21.26,20.82,20.88,20.56,19.32,19.97,20.13,19.14,18.56,19.59,19.17,17.88,18.53,17.47,18.42,19.46,18.01,19.14,21.06,21.37,20.38,19.67,17.98,18.55,18.68,16.57,17.50,17.40,18.02,18.53,19.81,19.49,19.80,19.02,18.16,18.98,17.87,18.87,18.42,17.22,17.17,16.11,16.10,15.00,14.53,15.14,14.51,12.56,12.15,11.87,13.02,14.49,15.28,15.60,16.34,16.65,17.55,18.11,19.12,19.60,20.42,21.16,21.55,21.89,21.82,21.54,21.94,20.98,20.26,19.82,20.19,20.14,18.94,19.17,19.48,18.88,18.19,18.39,18.44,17.62,17.36,17.85,17.48,16.40,15.82,17.15,16.69,14.89,15.16,16.92,17.28,17.77,16.03,16.20,18.30,17.67,15.75,17.14,18.19,16.39,15.86,14.32,13.47,12.04,12.26,13.39,13.57,14.72,15.09,16.47,17.04,17.75,18.69,18.78,20.04,20.76,21.27,21.88,22.63,22.51,22.01,22.02,21.50,21.08,20.10,19.89,18.77,19.01,20.08,19.01,18.86,18.93,19.23,18.85,18.11,17.87,16.29,16.21,16.62,13.75,15.72,13.78,14.66,16.34,16.31,17.48,18.11,18.97,19.74,19.21,18.15,19.33,19.54,18.53,18.70,19.79,19.82,18.99,18.93,20.10,19.52,19.10,19.67,20.02,19.94,19.65,20.26,19.94,18.94,18.25,17.06,16.56,15.07,14.40,14.29,13.00,12.00,11.92,13.51,12.86,13.50,14.60,15.84,15.93,16.08,17.41,17.15,18.12,16.99,17.31,15.89,15.93,14.93,16.40,16.87,16.47,16.66,17.19,16.83,17.58,16.83,18.02,17.95,19.17,19.83,20.18,21.10,20.69,19.63,18.53,19.01,17.64,18.48,17.59,18.19,18.08,18.22,17.86,19.76,19.34,19.50,19.56,18.84,18.64,18.71,18.45,17.49,17.72,17.82,17.22,16.61,17.51,17.61,16.37,16.47,17.43,16.93,17.51,17.79,18.16,19.28,18.97,18.14,18.72,18.42,18.80,18.78,19.72,20.23,19.82,21.25,21.41,21.58,22.09,21.31,22.04,21.92,21.09,20.48,20.99,20.64,19.47,19.94,20.22,19.59,19.32,19.70,20.24,19.36,19.53,19.76,20.36,21.82,21.49,20.65,20.72,20.52,20.79,19.17,19.78,18.93,19.55,19.43,19.99,20.20,19.62,20.22,21.06,20.98,22.29,22.72,23.30,24.05,25.46,24.96,24.50,24.68,14.30,13.97,13.74,13.11,12.52,13.60,13.26,14.04,12.45,13.72,13.53,12.36,11.64,13.04,12.34,11.04,11.79,12.90,11.44,10.79,11.02,11.03,12.85,13.74,14.37,14.71,14.33,14.25,15.66,15.73,14.85,15.53,16.82,16.71,16.43,17.24,16.42,17.37,16.41,17.56,16.85,16.34,15.07,14.10,15.11,15.70,15.39,13.79,15.31,15.64,14.49,13.88,15.22,15.32,15.19,14.37,16.01,15.78,15.89,14.92,13.88,14.02,14.77,13.53,12.60,13.29,13.17,11.81,11.10,8.75,7.89,7.90,5.37,5.13,4.26,4.23,3.94,3.44,4.53,3.25,4.41,4.00,4.73,4.68,4.59,4.90,5.38,4.87,5.14,4.64,4.77,4.68,4.16,4.00,4.61,4.41,4.35,3.69,3.98,4.15,4.08,3.79,3.17,3.94,5.15,6.13,5.64,7.12,6.02,5.03,4.00,4.32,3.66,4.24,4.18,3.82,4.39,4.19,4.20,4.80,5.42,5.50,6.81,6.73,7.82,6.76,5.83,5.50,5.04,4.51,4.36,3.80,3.96,3.04,3.43,3.14,3.86,3.98,4.83,5.63,7.36,7.97,8.16,8.88,9.92,9.51,7.78,7.05,5.35,4.42,4.02,3.42,3.52,3.09,3.44,3.25,4.19,3.91,4.68,4.76,5.15,6.00,6.40,7.11,7.99,7.37,6.66,6.18,5.15,4.53,3.76,4.05,3.14,3.39,2.71,3.39,2.77,3.78,4.70,4.10,2.42,2.16,1.94,1.43,1.36,1.32,1.08,0.85,0.77,0.92,1.14,1.21,1.26,1.44,1.68,1.79,1.92,2.16,2.36,2.60,2.80,3.15,3.68,3.48,3.43,4.35,4.44,4.59,5.57,5.24,4.09,4.60,4.22,5.30,5.60,6.29,6.93,6.95,7.33,8.24,8.34,8.58,8.15,7.22,7.91,8.08,7.16,7.11,7.89,7.76,6.83,7.20,8.24,8.90,8.29,10.02,9.65,10.20,8.99,7.98,9.11,8.66,8.74,9.10,8.00,7.70,7.39,7.78,7.72,8.25,8.47,9.70,9.34,10.32,9.83,10.57,11.12,11.40,12.16,12.42,12.31,12.64,12.44,12.10,11.75,12.47,11.93,11.29,10.74,11.57,12.21,11.25,10.06,9.60,8.87,8.89,8.46,8.72,8.55,9.36,9.88,8.94,9.93,10.34,9.92,9.20,9.90,10.72,10.68,9.75,10.37,10.77,9.99,9.30,9.81,9.63,8.87,8.37,7.94,7.04,6.82,7.31,7.06,7.29,7.64,7.58,8.59,8.14,9.47,8.64,9.98,10.70,9.01,9.53,8.50,8.19,6.81,6.97,6.44,6.39,6.60,6.32,6.63,6.70,5.88,7.57,8.30,8.31,9.06,9.00,7.87,7.64,6.68,6.06,4.70,5.93,5.33,5.90,5.71,6.17,6.68,7.05,7.05,8.06,8.21,9.87,9.33,8.76,8.37,7.53,7.70,8.19,7.41,6.77,7.43,7.56,6.43,6.62,7.49,6.85,6.12,6.76,7.64,6.64,6.73,7.45,7.67,6.75,7.00,7.94,7.68,7.05,8.17,8.47,8.12,7.80,8.25,8.54,8.34,10.75,13.01,15.91,16.94,18.43,19.24,20.88,20.67,19.51,18.99,18.34,17.88,16.69,16.31,14.79,14.73,13.80,12.91,14.12,14.02,12.32,13.31,14.57,13.42,12.37,14.17,14.39,16.40,15.08,16.34,14.54,16.07,16.39,14.57,15.35,16.46,16.00,15.08,16.43,16.73,15.86,16.67,15.31,15.73,13.87,14.18,12.77,14.41,12.82,12.64,11.72,12.75,13.40,12.37,11.98,13.52,13.82,12.39,13.41,14.75,15.72,15.39,16.88,17.37,17.55,16.23,16.67,17.71,17.48,16.02,16.98,18.21,17.80,17.27,18.42,18.95,18.07,19.16,19.32,19.16,20.20,19.21,20.00,19.62,20.08,19.66,20.65,20.78,21.68,22.05,22.37,22.97,22.89,23.14,23.16,22.41,22.70,23.14,23.03,22.47,22.92,22.68,22.69,21.81,22.04,21.01,21.49,21.92,20.93,20.60,21.08,20.44,20.09,19.55,19.32,18.59,18.96,19.50,20.31,19.96,20.81,21.03,21.53,22.40,22.28,21.96,22.54,22.02,22.54,22.36,22.78,23.07,23.00,22.50,21.87,22.00,21.12,21.03,20.95,20.37,19.91,19.68,19.18,18.44,17.95,17.40,17.06,16.82,16.65,16.13,16.75,16.88,17.18,17.92,18.59,18.30,19.56,19.55,20.09,20.21,20.52,20.07,20.98,21.29,21.51,22.06,21.74,21.77,21.67,21.76,21.53,21.64,22.05,21.72,22.08,21.56,21.52,21.17,19.91,20.45,19.25,19.87,19.07,19.09,18.76,19.17,18.78,19.14,18.70,18.90,19.22,19.31,19.39,19.65,19.41,20.05,19.80,19.62,20.12,20.85,20.66,20.17,21.43,21.98,21.43,21.61,21.87,22.45,22.30,21.86,21.04,21.29,20.85,20.52,20.32,19.74,19.48,19.37,18.07,18.35,18.16,18.03,18.00,18.53,18.30,17.57,17.26,17.31,17.90,17.14,17.01,17.69,18.13,17.17,17.23,17.83,17.46,17.28,18.00,18.40,18.54,19.39,19.52,20.08,19.12,18.27,18.05,18.01,17.27,16.91,16.93,16.05,15.74,16.42,15.96,16.18,16.29,16.16,16.61,16.70,16.72,17.05,17.37,16.74,16.88,17.18,17.10,17.07,17.29,17.08,16.13,16.65,16.17,14.98,15.50,14.93,14.96,14.52,14.31,14.73,14.83,14.73,14.81,14.67,14.40,15.85,15.87,16.10,16.61,16.53,15.86,16.27,17.15,16.89,16.33,16.02,16.90,16.58,16.15,17.01,17.19,16.21,16.38,16.67,16.41,16.42,16.17,16.80,16.21,17.13,17.13,17.40,17.76,18.03,18.85,18.90,19.15,19.41,18.82,18.64,18.48,17.38,17.51,16.89,17.23,16.68,17.14,16.68,17.28,16.22,17.06,18.53,17.51,17.09,16.36,17.36,17.43,17.39,18.12,17.48,17.35,17.66,17.27,17.95,17.42,17.53,16.75,16.67,17.50,17.63,18.20,18.34,18.52,19.11,18.65,18.34,18.90,18.70,18.29,18.55,18.99,18.31,18.07,19.00,18.98,18.18,18.75,19.27,18.99,18.11,19.28,19.25,18.85,19.08,19.58,19.30,19.08,19.25,19.51,19.21,18.95,19.25,19.24,19.21,20.01,20.38,21.54,22.69,22.92,23.93,25.14],[21.31,21.09,21.83,21.32,22.01,22.78,22.44,21.73,22.25,22.95,21.74,21.40,21.43,21.28,20.85,20.07,20.69,20.54,19.56,19.58,20.34,19.54,18.65,19.21,18.52,19.84,20.16,20.38,20.40,21.21,20.89,20.94,21.47,21.11,21.94,21.70,21.45,21.28,21.73,20.97,21.21,21.76,21.61,22.13,21.80,20.68,21.07,20.66,20.57,20.24,20.07,18.87,19.44,18.11,18.12,17.38,17.01,16.57,16.69,16.60,17.73,17.66,18.85,17.87,19.55,18.51,19.74,19.61,20.16,20.64,20.70,21.05,21.40,22.02,22.55,22.07,21.11,22.10,21.17,20.50,19.97,20.67,21.10,19.67,19.67,20.90,20.33,19.17,20.14,20.80,19.91,19.68,20.67,20.81,19.62,20.04,21.37,20.54,20.62,20.98,21.63,21.47,21.12,20.53,21.48,21.51,20.64,20.90,21.20,20.83,19.71,20.36,19.36,19.47,18.88,18.36,19.50,18.02,19.20,17.72,18.79,18.51,19.22,19.67,19.50,20.56,20.84,21.62,21.69,22.88,22.18,21.42,21.37,21.04,20.67,19.53,19.66,18.60,18.21,19.46,18.84,17.89,17.76,18.10,17.99,18.09,18.97,18.32,19.35,19.26,19.31,18.41,18.09,17.14,18.06,17.26,18.17,18.88,19.09,20.46,19.47,18.29,19.86,20.23,18.62,18.52,20.30,20.34,19.16,18.84,20.49,19.87,19.18,19.89,20.54,20.28,19.50,20.31,19.72,18.60,17.96,17.12,16.62,16.35,15.39,15.21,14.87,14.16,15.68,15.96,15.77,16.91,16.71,17.03,17.32,16.42,17.09,17.51,18.68,17.89,17.43,16.91,17.02,16.53,16.91,17.43,16.74,16.36,16.81,16.63,17.46,16.60,17.94,17.45,18.93,19.32,19.55,20.41,19.78,18.93,18.03,18.57,17.21,18.16,17.22,18.17,17.78,17.94,17.41,19.55,19.19,18.82,18.86,17.88,18.02,18.63,17.62,17.09,17.37,17.73,16.45,16.12,17.24,16.97,15.09,15.94,17.08,15.82,16.38,16.85,17.37,18.52,18.54,17.80,18.40,18.08,18.70,18.58,19.56,20.27,19.81,21.09,21.56,21.95,21.38,20.36,20.99,20.94,19.52,19.69,20.24,19.37,18.67,19.21,19.35,18.10,18.15,18.67,18.31,17.28,17.72,17.66,19.84,20.57,20.67,19.98,19.78,19.57,20.03,18.30,19.33,18.10,19.59,18.89,20.18,20.13,19.80,20.41,20.49,21.17,22.88,23.29,23.46,24.52,26.01,25.58,25.20,25.78,20.62,20.30,20.67,21.09,21.21,20.74,21.48,21.39,20.68,21.06,21.31,20.90,20.63,20.56,20.45,19.38,19.84,20.01,19.21,18.51,19.47,19.32,18.14,18.67,17.71,18.43,19.26,17.94,19.15,20.72,20.94,20.44,19.77,17.90,18.31,18.67,16.77,17.39,17.63,17.92,18.79,19.28,19.12,19.49,18.95,17.88,19.07,18.10,18.99,18.58,17.22,17.39,16.23,16.10,15.25,14.62,15.46,14.57,12.64,12.03,12.01,13.00,14.33,15.23,15.57,16.55,16.67,17.94,18.34,19.25,19.58,20.36,20.89,21.22,21.60,21.70,21.22,21.62,20.73,20.17,19.57,20.08,20.06,18.94,19.06,19.47,19.13,18.34,18.18,18.49,17.90,17.47,17.79,17.44,16.37,15.59,17.11,16.62,15.14,14.63,16.94,17.18,17.57,15.95,16.06,17.98,17.53,15.74,16.94,18.31,16.28,16.04,14.43,13.60,12.28,12.34,13.71,13.94,14.97,15.37,16.66,17.46,18.00,18.81,18.79,19.96,20.62,21.17,21.61,22.28,22.08,21.78,21.70,21.23,20.99,20.11,19.77,18.78,18.88,19.93,18.73,18.56,18.52,18.96,18.50,18.03,17.64,16.41,16.35,16.55,13.59,15.96,14.10,15.17,16.44,16.75,17.65,18.41,19.03,19.64,19.25,18.27,19.47,19.39,18.73,18.78,19.74,19.65,19.01,18.94,19.98,19.38,19.11,19.45,19.95,19.83,19.57,20.12,19.73,18.89,18.12,17.17,16.55,15.30,14.55,14.32,13.65,12.25,12.25,13.67,13.29,13.72,14.88,16.02,16.10,16.03,17.15,17.08,17.99,17.07,17.54,15.98,16.11,15.20,16.85,17.18,16.82,17.08,17.37,17.12,17.77,16.96,18.01,17.83,18.93,19.41,19.73,20.57,19.89,19.22,18.33,18.77,17.46,18.36,17.46,18.19,18.19,18.27,17.88,19.44,19.12,19.23,19.26,18.59,18.56,18.64,18.21,17.46,17.77,17.87,17.27,16.61,17.30,17.38,16.38,16.47,17.19,16.69,17.32,17.55,17.95,18.84,18.63,17.89,18.55,18.40,18.67,18.61,19.52,19.94,19.69,20.90,21.25,21.40,21.75,20.95,21.64,21.53,20.71,20.33,20.53,20.24,19.40,19.71,19.80,19.41,19.24,19.36,19.85,19.15,19.10,19.29,19.78,21.05,20.94,20.26,20.36,20.00,20.39,19.00,19.65,18.90,19.53,19.59,19.79,20.01,19.62,19.98,20.57,20.40,22.28,22.10,22.82,23.76,25.10,24.68,24.36,24.61,14.39,13.90,13.62,12.75,12.52,13.61,13.25,13.94,12.47,13.70,13.72,12.53,11.64,13.16,12.31,11.17,11.89,12.97,11.96,11.04,11.58,11.35,13.13,13.76,14.69,14.50,14.28,14.19,15.46,15.30,14.89,15.70,16.31,16.23,16.49,17.41,16.28,17.16,16.27,17.54,16.89,16.24,15.38,14.07,15.14,15.92,15.46,13.73,15.10,15.79,14.46,13.80,15.37,15.33,15.43,14.38,16.06,15.69,15.74,15.04,13.83,13.68,14.37,13.58,12.32,13.02,12.88,11.99,10.94,8.51,7.73,7.70,5.45,5.15,4.43,4.12,3.87,3.52,4.07,3.07,4.04,3.40,4.23,4.07,3.92,4.21,4.65,4.22,4.40,4.02,4.28,4.06,3.74,3.46,4.27,4.31,4.03,3.45,3.94,3.94,4.09,3.68,2.95,3.94,4.90,5.97,5.71,6.81,6.17,5.21,4.02,4.43,3.65,4.22,4.09,3.75,4.12,3.99,3.84,4.19,4.76,4.95,6.05,5.90,6.94,5.94,5.09,4.87,4.34,3.96,3.69,3.50,3.61,2.87,3.45,3.20,3.90,4.16,4.94,5.67,7.70,7.96,8.12,8.70,9.70,9.22,7.53,6.71,5.23,4.39,4.00,3.58,3.46,3.15,3.31,3.07,3.60,3.46,4.04,4.10,4.54,5.40,5.71,6.55,7.24,6.66,6.00,5.42,4.55,4.07,3.30,3.56,2.77,3.33,2.81,3.31,2.85,3.70,4.52,4.29,2.61,2.24,2.14,1.71,1.35,1.25,1.20,1.07,0.82,0.76,0.89,1.18,1.16,1.18,1.36,1.56,1.70,1.70,2.03,2.26,2.43,2.72,3.25,3.13,3.12,3.88,4.05,4.20,4.92,4.91,3.85,4.41,4.14,5.06,5.39,5.98,6.52,6.44,7.58,7.79,8.36,8.36,7.80,7.29,8.00,7.97,7.19,7.06,7.97,7.77,6.80,7.32,8.28,8.64,8.45,9.69,9.45,9.96,8.70,8.21,8.88,8.70,8.88,9.22,8.39,8.12,7.54,8.25,7.54,8.48,8.53,10.02,9.53,10.13,9.75,10.38,10.79,11.14,11.57,12.11,11.81,12.51,12.62,12.26,11.72,12.32,12.12,11.46,10.94,11.28,11.79,11.51,10.58,9.74,9.11,9.22,8.52,8.93,8.81,10.01,10.19,9.42,10.13,10.32,10.17,9.56,9.89,10.57,10.75,9.83,10.11,10.48,10.09,9.41,9.62,9.81,8.85,8.27,8.06,7.26,6.87,7.38,7.10,7.66,7.90,7.92,8.74,8.50,9.27,8.72,9.42,10.28,8.86,9.62,8.59,8.26,6.93,7.00,6.24,6.09,6.38,6.11,6.47,6.39,6.16,8.02,8.66,8.52,9.03,8.93,7.89,7.37,6.58,6.13,4.96,5.94,5.53,5.81,5.72,5.97,6.35,7.02,6.96,8.07,8.39,9.76,9.14,8.76,8.09,7.50,7.53,8.03,7.24,6.62,7.20,7.36,6.21,6.39,7.16,6.65,5.94,6.80,7.36,6.44,6.33,7.32,7.36,6.42,6.75,7.62,7.51,6.81,7.68,8.09,7.90,7.16,7.83,8.07,8.22,10.60,12.93,16.31,17.32,18.78,19.82,20.78,20.67,19.63,18.89,18.49,17.82,16.98,16.24,15.02,14.84,13.73,12.92,14.57,14.34,12.25,13.93,15.07,13.90,12.64,14.69,14.95,16.58,15.56,16.23,14.56,15.80,16.24,15.07,15.36,16.47,16.17,15.41,16.16,16.58,16.03,16.76,15.44,15.61,14.27,14.07,12.90,14.39,12.85,12.57,12.02,13.05,13.45,12.98,12.06,13.70,14.49,12.84,13.51,15.06,15.84,15.81,16.99,17.56,17.64,16.41,16.70,17.69,17.32,16.14,17.14,18.14,17.63,17.18,18.23,19.15,18.18,19.35,19.62,19.33,20.06,19.26,19.99,19.40,19.96,19.63,20.59,21.18,21.92,22.31,22.63,23.03,23.14,23.23,23.15,22.41,22.53,22.99,23.03,22.37,22.71,22.31,22.26,21.21,21.69,20.63,21.29,21.65,20.58,20.53,20.94,20.31,20.17,19.50,19.47,18.76,18.89,19.34,19.88,19.92,20.71,20.75,21.31,22.02,22.31,21.78,22.45,21.99,22.56,22.55,22.89,23.20,23.09,22.69,21.81,21.93,21.10,20.83,20.99,20.20,19.97,19.49,19.21,18.56,17.87,17.33,16.80,16.80,16.98,16.47,16.96,17.13,17.49,18.07,18.74,18.91,19.51,19.63,20.10,20.08,20.38,19.91,20.77,21.26,21.45,22.26,21.74,22.19,22.02,22.13,21.92,22.10,22.47,22.00,22.37,21.70,21.56,20.97,20.10,20.06,18.98,19.64,19.23,19.35,19.02,19.14,18.89,19.22,19.16,19.03,19.32,19.48,19.68,19.51,19.50,20.30,19.97,19.52,20.45,21.20,20.85,20.58,21.65,22.19,21.69,21.86,22.08,22.44,22.37,21.99,21.16,21.37,21.17,20.90,20.21,19.83,19.74,19.83,18.50,18.09,17.92,17.59,17.83,18.10,17.81,17.47,17.70,17.48,17.75,17.26,17.57,17.76,17.59,17.47,17.64,17.92,17.33,17.27,18.19,18.47,18.65,19.42,19.33,20.22,19.20,18.17,18.04,18.06,17.18,17.09,16.96,16.17,15.99,16.84,16.11,17.02,16.72,16.84,16.86,17.12,16.96,17.36,17.49,17.27,17.22,17.50,17.18,17.22,17.37,17.60,16.62,17.20,16.35,15.75,16.39,15.47,15.27,15.14,15.36,15.36,15.47,15.63,15.70,15.40,15.35,16.02,15.95,16.71,16.46,16.25,16.26,16.78,17.28,16.79,16.37,16.61,17.08,16.74,16.84,17.29,17.23,16.59,17.11,16.98,16.99,16.66,16.38,16.92,16.19,16.98,17.01,17.37,17.89,18.22,18.95,19.00,19.30,19.68,19.06,18.79,18.49,17.51,17.39,16.86,17.25,16.56,16.97,16.79,16.77,16.35,17.22,18.58,18.05,17.12,16.70,17.54,17.41,17.41,17.78,17.08,17.84,17.48,17.54,17.66,17.26,17.61,16.69,16.69,17.66,17.63,18.31,18.72,18.90,19.24,18.95,18.63,19.24,18.83,18.57,18.63,19.14,18.63,18.24,18.95,18.99,18.35,18.44,19.09,18.84,18.11,18.90,19.15,18.73,18.32,19.32,19.01,18.91,19.08,19.46,19.03,18.90,19.14,19.37,19.69,20.57,20.94,22.27,23.53,23.64,24.69,25.79],[22.09,21.87,22.44,21.86,22.70,23.27,23.24,22.62,23.04,23.95,22.73,22.46,22.42,22.41,21.92,20.97,21.63,21.45,20.20,20.28,21.03,20.03,19.18,19.86,19.14,20.76,21.27,21.35,21.68,22.56,22.04,22.07,22.73,22.34,22.99,22.93,22.68,22.33,22.86,21.90,22.20,22.85,22.89,23.59,22.95,21.97,22.26,21.70,21.58,21.17,20.91,19.37,20.33,18.72,18.85,17.78,17.44,16.89,16.71,16.72,17.72,17.82,19.41,18.34,20.52,19.21,20.57,20.38,21.01,21.64,21.63,22.12,22.36,23.16,23.45,22.85,21.98,23.01,21.91,21.09,20.53,21.31,21.84,20.07,20.07,21.57,20.96,19.52,20.53,21.59,20.32,20.23,21.45,21.80,20.37,20.74,22.35,21.55,20.81,21.65,22.88,22.58,22.29,21.17,22.30,22.55,21.82,21.41,22.11,21.71,20.72,20.92,20.10,19.75,19.26,18.57,19.62,18.22,19.72,18.16,19.25,18.96,19.57,20.31,20.01,21.24,21.59,22.53,22.47,23.55,22.74,21.88,22.03,21.72,21.16,19.92,20.01,18.94,18.68,20.04,19.21,18.30,18.54,19.01,18.58,18.82,19.25,18.98,20.03,19.65,19.68,18.78,18.20,17.39,18.38,17.57,18.31,19.25,19.30,20.96,19.55,18.40,20.30,20.49,18.63,18.83,20.76,20.77,19.57,19.17,21.02,20.14,19.50,20.34,21.15,20.79,20.09,20.96,20.36,19.10,18.46,17.47,16.92,16.65,15.64,15.58,15.01,14.41,15.96,16.06,15.98,17.06,16.99,17.43,17.61,16.84,17.57,17.89,19.13,18.39,17.76,17.23,17.37,16.77,17.31,17.80,16.79,16.54,16.75,16.73,17.76,16.91,18.26,17.83,19.42,19.83,20.22,21.23,20.48,19.60,18.53,19.14,17.41,18.44,17.24,18.44,17.97,18.10,17.53,19.82,19.38,19.31,19.36,18.31,18.09,18.81,17.71,16.83,17.62,18.22,16.64,16.19,17.56,17.19,15.37,16.16,17.26,16.24,16.71,17.16,17.74,19.09,19.08,18.06,18.92,18.38,18.94,18.69,19.77,20.48,19.92,21.39,21.71,22.10,21.69,20.99,21.48,21.51,20.22,19.99,20.82,20.00,19.01,19.79,19.90,18.58,18.36,19.05,18.75,17.78,18.16,18.31,20.19,21.03,21.09,20.33,20.21,20.10,20.56,18.88,19.93,18.60,20.02,19.28,20.48,20.39,19.99,20.75,21.07,21.81,23.07,23.72,23.85,24.66,26.07,25.64,25.20,25.74,21.39,20.96,21.19,21.28,21.53,21.13,21.53,21.51,20.78,21.42,21.40,21.00,20.74,21.02,20.75,19.43,20.14,20.22,19.40,18.71,19.72,19.35,18.17,18.45,17.67,18.86,19.35,18.11,18.88,20.76,20.89,19.81,19.38,17.39,17.92,17.88,16.14,16.79,16.98,17.67,18.20,19.32,19.16,19.49,18.66,17.59,18.57,17.79,18.97,18.55,17.08,17.30,16.23,16.14,15.40,14.45,15.40,14.68,12.90,12.36,12.37,13.24,14.57,15.22,15.52,16.31,16.49,17.61,18.23,19.21,19.61,20.63,21.11,21.67,22.11,22.03,21.45,22.12,21.20,20.38,19.91,20.34,20.20,19.13,19.07,19.55,19.01,18.09,18.41,18.50,17.60,16.91,17.60,17.19,15.97,15.35,16.30,16.26,14.48,14.34,16.26,16.60,17.22,15.92,15.56,17.79,17.38,15.86,16.89,18.16,16.24,16.10,14.71,13.70,12.57,12.50,13.23,13.70,14.63,15.17,16.32,17.23,17.99,18.81,18.96,20.25,20.87,21.46,21.81,22.74,22.55,22.12,22.23,21.69,21.30,20.25,19.96,18.65,18.94,20.19,18.95,18.67,18.81,18.93,18.51,17.75,17.69,16.26,16.39,16.32,13.83,15.27,13.84,14.73,16.24,16.52,17.74,18.28,19.04,20.05,19.59,18.29,19.57,19.90,18.72,18.75,19.91,20.16,19.23,18.92,20.20,19.59,19.30,19.55,20.40,20.23,19.76,20.39,20.06,19.03,18.09,17.29,16.59,15.37,14.82,14.62,13.69,12.46,12.60,13.82,13.50,14.04,15.07,16.24,16.46,16.18,17.35,17.09,18.34,17.52,17.38,16.01,16.05,15.12,16.73,17.26,16.53,16.61,17.18,16.89,17.79,16.94,18.10,17.97,19.11,19.73,20.10,21.16,20.53,19.72,18.63,19.07,17.73,18.53,17.65,18.49,18.41,18.38,18.04,19.82,19.46,19.82,19.89,19.03,18.82,18.89,18.54,17.79,18.00,18.07,17.48,16.70,17.81,17.78,16.50,16.48,17.61,16.83,17.38,17.78,18.27,19.26,19.18,18.27,18.83,18.60,18.97,19.00,19.88,20.53,20.04,21.36,21.62,21.92,22.27,21.39,22.02,22.06,21.23,20.59,21.03,20.90,19.77,20.09,20.45,20.07,19.55,20.03,20.55,19.78,19.87,20.29,20.60,21.90,21.64,21.06,21.09,20.87,20.93,19.32,20.01,19.04,19.81,19.57,20.12,20.35,20.00,20.41,20.86,21.03,22.52,22.58,23.11,24.09,25.21,24.91,24.41,24.84,14.12,14.05,13.70,12.94,12.59,13.91,13.32,13.89,12.99,13.81,13.97,12.87,12.02,12.82,12.67,11.35,11.96,12.70,12.08,11.22,11.76,11.57,12.87,14.25,14.63,14.82,14.12,14.22,15.22,15.01,14.72,15.25,16.15,15.85,15.88,17.29,16.27,17.15,16.63,17.52,16.83,16.36,15.47,14.35,15.02,15.85,15.43,14.27,15.56,15.82,14.57,14.07,15.31,15.16,15.11,14.25,15.66,15.85,15.72,14.49,13.81,14.03,14.38,13.41,12.51,13.16,13.12,11.97,10.69,8.75,7.72,7.52,5.57,5.34,4.52,4.16,4.15,3.37,4.07,3.15,4.03,3.40,4.38,4.18,4.26,4.72,5.02,4.56,4.92,4.94,4.85,4.68,4.50,3.22,4.12,4.02,3.94,3.28,3.77,3.96,3.95,3.54,2.96,3.92,5.21,6.22,5.85,7.26,6.15,5.23,4.35,4.74,3.68,4.53,4.43,3.64,4.25,3.94,3.84,4.69,5.14,5.21,6.40,6.15,6.81,6.00,5.13,5.48,4.65,4.71,3.95,3.50,3.86,2.88,3.73,3.52,4.21,4.26,5.08,5.87,7.73,8.50,8.46,8.91,9.74,9.37,7.84,7.12,5.55,4.71,4.28,3.87,3.88,3.45,3.55,2.75,3.92,3.57,4.30,4.55,4.71,5.31,5.95,6.41,7.11,6.63,5.87,5.70,4.89,4.12,3.57,3.55,2.78,3.57,2.98,3.56,3.09,3.95,4.73,4.34,2.69,2.35,2.25,1.90,1.62,1.41,1.25,1.22,1.03,0.83,0.77,0.90,1.08,1.19,1.22,1.37,1.65,1.66,1.90,2.26,2.46,2.74,3.28,3.08,3.00,3.81,3.98,4.12,4.80,4.74,3.92,4.32,4.14,4.90,5.18,5.66,6.47,5.98,6.90,7.72,8.21,8.33,7.64,7.08,7.81,8.08,6.81,6.66,7.99,7.94,6.67,6.92,8.27,8.49,7.95,9.23,9.10,9.47,8.38,8.02,8.81,8.67,8.97,9.08,8.38,7.90,7.36,8.02,7.34,8.55,8.62,9.91,9.21,9.90,9.42,10.04,10.49,11.00,11.64,11.94,11.79,12.54,12.69,12.59,11.62,12.44,12.25,11.59,11.03,11.45,12.06,11.58,10.74,9.95,9.17,9.30,8.48,9.17,8.59,9.76,10.11,9.49,10.15,10.20,10.07,9.55,9.76,10.75,10.75,9.77,10.05,10.35,10.02,9.34,9.42,9.80,8.90,8.60,7.94,7.16,6.47,7.09,6.75,7.22,7.75,7.54,8.70,8.07,9.17,8.39,9.22,9.88,8.64,9.40,8.28,8.14,6.63,6.66,6.27,5.83,6.29,5.88,6.26,6.14,6.17,7.49,8.15,8.36,8.87,8.69,7.53,7.11,6.59,6.10,5.02,5.81,5.61,5.87,5.67,5.83,6.10,6.94,6.85,8.05,8.03,9.64,8.83,8.28,7.91,7.38,7.56,7.92,7.23,6.67,7.39,7.31,6.27,6.44,7.22,6.69,5.97,6.89,7.31,6.44,6.33,7.27,7.34,6.57,6.72,7.56,7.27,6.63,7.70,8.05,7.63,6.88,7.59,7.70,7.89,10.11,12.07,15.16,16.01,17.69,18.81,20.66,20.85,19.85,19.23,18.48,17.97,16.87,16.37,14.74,14.74,14.10,13.33,14.58,14.18,12.89,14.03,14.75,13.70,12.95,14.73,14.69,16.41,15.28,16.51,14.81,16.19,16.35,14.61,15.29,16.66,16.11,15.25,16.60,16.94,16.06,16.74,15.34,15.90,14.24,14.21,13.32,14.53,13.33,13.20,12.22,12.87,13.54,12.89,12.25,13.82,14.42,12.80,13.77,14.76,15.84,15.36,16.98,17.57,17.84,16.48,16.56,17.85,17.54,15.94,17.02,18.19,17.55,17.32,18.35,19.13,18.16,19.47,19.49,19.25,20.19,19.22,20.24,19.68,20.22,19.75,20.88,21.14,22.15,22.67,22.87,23.32,23.43,23.61,23.71,22.81,23.18,23.53,23.18,22.40,23.11,22.67,22.50,21.68,22.01,21.06,21.77,21.98,20.93,20.46,20.99,20.37,20.13,19.56,19.42,18.70,18.92,19.75,20.39,20.43,21.15,20.93,21.70,22.57,22.64,22.31,23.14,22.47,22.99,22.90,23.38,23.67,23.42,23.10,22.44,22.49,21.23,21.27,21.18,20.55,20.26,19.76,19.55,18.63,18.16,17.40,17.09,16.75,16.75,16.30,16.88,16.94,17.27,18.05,18.93,18.70,19.75,19.69,20.34,20.28,20.41,20.33,20.91,21.70,21.80,22.87,22.03,22.47,22.06,22.41,22.10,22.26,22.78,22.41,22.80,22.00,21.95,21.35,20.21,20.31,19.37,19.77,19.36,19.41,19.03,19.21,18.90,19.26,19.23,18.96,19.39,19.43,19.67,19.60,19.49,20.14,20.22,19.72,20.14,21.33,21.35,20.53,21.53,22.31,21.91,21.79,21.91,22.76,22.55,22.47,21.46,21.58,21.18,20.97,20.42,19.93,19.50,20.00,18.34,18.46,18.04,17.39,18.01,18.35,17.81,17.86,17.61,17.59,17.92,17.01,17.17,17.79,17.64,17.20,17.47,17.92,17.36,17.16,18.22,18.28,18.17,19.24,19.09,20.10,18.87,17.86,18.01,17.80,17.12,16.95,16.90,16.23,15.80,16.92,16.12,16.88,16.64,16.85,16.90,17.24,17.24,17.61,17.66,17.52,17.47,17.80,17.55,17.63,17.72,17.82,16.81,17.56,16.82,15.88,16.34,15.65,15.50,15.46,15.22,15.77,15.60,15.52,15.56,15.73,15.27,15.50,15.92,16.50,16.61,16.48,16.26,16.62,17.24,16.96,16.65,16.60,16.96,17.00,16.76,17.33,17.65,16.84,16.90,16.81,16.63,16.41,16.11,16.76,16.08,16.98,16.94,17.37,17.94,18.02,18.90,18.75,19.28,19.62,18.82,18.88,18.05,17.81,17.26,17.02,17.24,16.39,17.04,16.77,16.87,16.36,17.38,18.59,17.95,17.20,16.41,17.46,17.50,17.55,17.81,17.24,18.11,17.85,18.00,18.42,17.43,17.72,16.64,16.45,17.52,17.58,18.08,18.18,18.44,18.75,18.65,18.32,19.20,18.85,18.28,18.90,19.35,18.52,18.35,19.70,19.11,18.35,19.05,19.70,19.08,18.36,19.64,19.50,19.07,18.97,20.04,19.29,19.07,19.37,19.64,19.01,18.99,19.26,19.43,19.77,20.52,20.75,21.85,23.00,23.14,24.20,25.37],[22.70,22.51,22.79,22.24,23.14,23.72,23.48,22.90,23.33,24.26,22.94,22.70,22.74,22.63,22.09,21.29,21.86,21.65,20.54,20.69,21.25,20.37,19.49,20.17,19.44,20.86,21.56,21.44,21.79,22.67,22.07,22.24,23.06,22.29,23.25,23.09,22.73,22.31,23.05,22.25,22.42,23.24,23.10,23.78,23.06,21.87,22.21,21.64,21.83,21.33,20.94,19.74,20.35,18.98,18.85,17.99,17.77,17.19,17.12,17.03,17.96,18.03,19.50,18.64,20.58,19.55,20.63,20.72,21.30,21.99,21.90,22.35,22.70,23.42,23.84,23.24,22.38,23.54,22.34,21.57,20.96,21.81,22.24,20.62,20.65,21.99,21.39,20.00,20.88,21.85,20.74,20.39,21.57,21.84,20.46,20.77,22.27,21.50,20.94,21.52,22.76,22.80,22.29,21.23,22.24,22.54,21.69,21.45,22.16,21.86,20.58,21.04,20.13,20.08,19.30,18.69,19.73,18.42,19.90,18.41,19.68,19.51,20.04,20.83,20.47,21.77,22.00,22.77,22.85,23.83,23.15,22.29,22.37,22.18,21.59,20.28,20.44,19.42,19.06,20.49,19.67,18.81,18.89,19.64,18.98,19.25,19.79,19.26,20.23,19.91,19.79,18.99,18.33,17.63,18.85,18.11,18.80,19.81,19.85,21.52,20.09,19.06,20.95,21.18,19.30,19.46,21.35,21.43,20.06,19.67,21.62,20.75,20.03,20.68,21.64,21.24,20.41,21.34,20.53,19.36,18.77,17.99,17.44,17.05,16.03,15.69,15.08,14.43,16.05,16.31,16.07,17.20,17.29,17.69,17.76,17.15,17.79,18.16,19.28,18.66,18.28,17.61,17.95,17.20,17.69,18.30,17.28,17.09,17.21,17.21,18.22,17.35,18.77,18.23,19.86,20.14,20.55,21.57,20.88,19.90,18.74,19.69,17.87,18.99,17.71,18.91,18.36,18.42,17.96,20.25,19.71,19.70,19.71,18.51,18.46,18.95,17.87,17.23,17.87,18.12,16.76,16.57,17.79,17.56,15.65,16.74,17.56,16.40,16.84,17.40,18.03,19.34,19.50,18.56,19.45,18.69,19.54,19.18,20.19,20.95,20.35,21.69,22.06,22.32,21.98,21.09,21.53,21.81,20.40,20.12,20.89,20.21,19.12,19.83,19.90,18.43,18.53,19.20,18.65,17.52,18.39,18.38,20.42,21.34,21.54,20.59,20.45,20.26,20.86,19.08,20.31,18.88,20.43,19.55,21.00,20.96,20.51,21.16,21.47,22.30,23.40,24.32,24.38,25.02,26.60,26.19,25.67,26.18,22.36,21.50,21.46,21.72,21.93,21.45,22.12,22.01,21.23,21.89,22.02,21.58,21.14,21.39,21.05,19.80,20.48,20.52,19.68,19.05,19.99,19.68,18.46,18.71,17.87,18.92,19.67,18.26,19.12,21.17,21.57,20.16,19.81,17.96,18.33,18.35,16.08,17.05,17.21,17.90,18.43,19.51,19.31,19.60,18.88,17.90,19.00,18.09,19.37,18.86,17.50,17.64,16.48,16.44,15.43,14.87,15.55,15.05,12.95,12.36,12.06,13.22,14.62,15.65,15.82,16.79,16.83,18.00,18.48,19.57,19.97,21.03,21.58,22.02,22.45,22.38,21.93,22.47,21.39,20.63,20.12,20.58,20.48,19.27,19.31,19.73,19.26,18.45,18.57,18.62,17.80,17.25,17.94,17.62,16.35,15.95,16.97,16.59,14.78,14.99,16.86,16.82,17.68,15.95,15.74,18.20,17.74,15.56,16.74,18.29,16.35,15.80,14.22,13.62,12.34,12.44,13.50,13.85,14.80,15.43,16.65,17.63,18.25,19.19,19.29,20.58,21.31,21.73,22.14,23.02,22.89,22.37,22.44,21.95,21.44,20.37,20.17,18.86,19.25,20.46,19.20,18.94,18.97,19.28,18.75,18.19,17.89,16.47,16.50,16.55,14.20,15.49,13.92,14.89,16.46,16.86,17.93,18.58,19.26,20.38,19.71,18.64,19.86,20.20,18.93,19.10,20.38,20.41,19.53,19.43,20.72,20.15,19.74,20.26,20.86,20.61,20.13,20.87,20.40,19.38,18.68,17.81,17.22,15.48,14.95,14.69,13.43,12.40,12.56,13.88,13.32,13.84,15.11,16.24,16.48,16.58,17.85,17.59,18.58,17.66,17.88,16.52,16.53,15.43,17.08,17.54,16.91,17.14,17.54,17.43,18.17,17.40,18.61,18.54,19.70,20.21,20.55,21.68,21.00,20.12,19.04,19.58,18.22,19.07,18.08,18.87,18.51,18.62,18.17,20.00,19.82,19.94,20.06,19.21,18.92,19.22,18.88,18.05,18.28,18.36,17.77,17.14,18.06,18.18,16.92,16.97,17.85,17.39,17.74,18.22,18.60,19.70,19.46,18.63,19.32,18.90,19.35,19.27,20.05,20.71,20.23,21.67,21.89,22.22,22.63,21.59,22.57,22.46,21.61,20.75,21.36,21.08,19.95,20.26,20.76,20.21,19.85,20.30,20.91,20.08,20.28,20.72,21.01,22.65,22.25,21.44,21.51,21.34,21.32,19.55,20.25,19.33,20.08,19.87,20.51,20.59,20.25,20.65,21.40,21.51,22.94,23.39,23.63,24.48,25.78,25.33,24.80,25.30,14.34,13.96,13.70,12.96,12.44,13.71,13.58,14.53,12.96,14.12,14.09,12.86,12.17,13.31,12.83,11.47,12.18,13.08,12.06,11.26,11.80,11.59,13.23,14.21,14.91,15.17,14.64,14.75,15.99,16.09,15.17,15.84,17.05,16.86,16.51,17.58,16.75,17.62,16.86,17.89,17.17,16.67,15.69,14.52,15.31,16.32,15.65,14.45,15.95,16.38,14.99,14.28,15.72,15.61,15.50,14.78,16.36,16.40,16.27,15.14,14.12,14.30,14.87,14.01,13.10,13.41,13.28,12.29,11.11,8.70,7.77,7.64,5.33,5.23,4.31,4.23,3.97,3.34,3.98,2.93,3.81,3.35,4.33,4.24,4.28,4.56,5.07,4.44,4.75,4.72,4.87,4.29,4.04,3.38,4.32,4.15,4.14,3.43,4.03,4.30,4.10,3.74,3.09,4.17,5.54,6.33,5.88,7.37,5.96,4.95,4.43,4.38,3.99,4.19,4.15,3.85,4.07,3.98,3.73,4.32,4.91,5.08,6.30,6.10,7.14,6.16,5.34,5.57,5.00,4.69,4.30,3.75,3.68,3.15,3.64,3.51,3.99,4.16,4.98,6.04,7.95,8.57,8.48,8.93,9.97,9.36,7.66,7.25,5.42,4.52,4.18,3.66,3.58,3.21,3.46,2.77,3.70,3.53,4.26,4.92,4.88,5.34,5.95,6.46,7.54,6.86,6.10,5.65,4.65,4.00,3.53,4.00,2.62,3.41,2.68,3.55,3.17,3.73,4.47,4.54,2.85,2.61,2.37,2.04,1.88,1.73,1.36,1.30,1.28,1.16,0.85,0.76,0.89,1.09,1.22,1.24,1.46,1.68,1.78,2.03,2.40,2.66,3.24,2.99,2.81,4.04,3.90,3.86,4.94,4.39,3.71,3.99,3.98,4.88,5.39,6.00,6.71,6.34,7.27,7.87,7.96,8.51,7.74,7.36,7.73,8.00,7.19,7.08,7.62,7.63,6.90,7.04,7.91,8.40,7.74,9.23,9.10,9.51,8.41,7.83,8.51,8.01,8.63,8.79,7.72,7.61,7.15,7.79,7.58,8.28,8.69,9.63,8.88,9.80,9.42,9.76,10.47,10.80,11.69,12.00,11.54,12.34,12.23,12.10,11.20,12.19,11.65,11.06,10.67,11.32,11.83,11.19,10.28,9.70,8.89,9.08,8.38,8.86,8.41,9.06,9.80,9.01,9.71,9.94,9.76,9.07,9.65,10.30,10.50,9.64,10.03,10.27,9.91,9.21,9.50,9.66,8.77,8.44,7.79,7.30,6.74,7.13,6.73,7.00,7.33,7.27,8.29,7.70,8.81,8.17,9.13,9.72,8.53,9.02,7.86,7.85,6.59,6.57,6.27,5.99,6.35,5.99,6.38,6.02,6.43,7.78,8.08,8.40,8.96,8.71,7.52,7.25,6.54,6.18,4.68,5.57,4.69,5.37,5.50,5.84,6.24,6.57,6.69,7.71,7.74,9.26,8.60,8.18,7.90,7.19,7.38,7.84,7.07,6.36,7.11,7.24,6.13,6.12,6.88,6.70,5.54,6.63,7.25,6.34,5.79,7.26,7.22,6.37,6.59,7.57,7.49,6.61,7.84,8.20,7.91,7.25,7.90,8.11,8.17,10.25,12.61,15.24,16.42,18.15,19.07,21.12,21.07,20.10,19.49,18.79,18.27,17.11,16.96,15.28,15.15,14.12,13.39,14.72,14.31,13.07,13.90,15.12,14.05,12.87,14.79,14.83,16.71,15.63,16.90,14.83,16.40,16.68,15.03,15.79,16.86,16.36,15.62,16.95,17.23,16.37,17.00,15.71,16.28,14.30,14.44,13.46,14.84,13.37,13.04,12.23,12.89,14.02,12.85,12.30,14.11,14.22,12.85,14.02,15.27,16.24,15.76,17.36,17.92,18.06,16.76,16.97,18.10,17.74,16.33,17.29,18.31,18.03,17.57,18.54,19.08,18.23,19.58,19.57,19.31,20.10,19.26,19.91,19.63,20.05,19.71,20.92,21.02,21.93,22.45,22.58,23.14,23.25,23.17,23.44,22.82,23.07,23.30,22.93,22.77,23.08,22.71,22.65,21.93,22.27,21.48,21.94,22.27,21.26,20.94,21.29,20.63,20.42,19.84,19.70,19.07,19.32,20.10,21.01,20.57,21.25,21.28,21.73,22.72,22.71,22.23,23.14,22.35,22.97,23.24,23.53,23.70,23.34,22.98,22.39,22.48,21.28,21.21,21.22,20.56,20.36,20.18,19.77,19.08,18.54,17.69,17.55,17.17,16.91,16.50,17.24,17.40,17.54,18.42,19.21,19.13,20.03,19.96,20.41,20.44,20.49,20.20,21.05,21.64,21.90,22.63,21.99,22.26,21.91,22.23,21.92,22.16,22.72,22.26,22.60,22.00,21.71,21.41,20.31,20.49,19.68,19.77,19.37,19.38,19.15,19.42,18.97,19.17,19.05,18.92,19.32,19.45,19.52,19.63,19.29,20.20,20.17,19.88,20.11,20.91,21.06,20.33,21.33,22.28,21.48,21.65,21.89,22.61,22.40,22.21,21.23,21.46,20.93,20.57,20.31,19.58,19.17,19.62,17.81,18.68,18.01,17.71,17.93,18.36,17.99,17.70,17.23,17.28,17.79,16.99,17.07,17.59,18.03,17.37,17.35,17.92,17.90,17.28,17.93,18.33,18.19,19.30,19.21,20.20,18.98,18.00,17.99,17.78,17.07,16.85,16.81,15.97,15.66,16.69,15.82,16.26,16.06,16.26,16.38,16.81,16.89,17.06,17.74,16.98,17.23,17.71,17.32,17.40,17.55,17.38,16.23,17.02,16.39,15.35,15.75,14.95,15.07,14.73,14.76,15.01,14.98,15.06,15.10,15.13,14.88,15.48,15.84,16.08,16.39,16.40,16.00,16.28,16.95,16.80,16.38,16.26,16.81,16.84,16.27,16.91,17.17,16.34,16.53,16.62,16.56,16.23,16.10,16.76,16.19,16.94,17.05,17.26,17.76,17.91,18.82,18.76,19.19,19.40,18.77,18.55,18.02,17.47,17.34,17.06,17.49,16.91,17.51,16.73,17.06,16.12,17.20,18.69,18.04,17.48,16.48,17.42,17.33,17.45,17.89,17.24,17.49,18.05,17.15,18.38,17.23,17.90,16.61,16.37,17.46,17.52,18.06,18.33,18.43,18.75,18.51,18.26,18.86,18.77,18.24,18.53,19.27,18.46,18.20,19.25,19.33,18.46,18.86,19.86,19.36,18.49,19.27,19.97,19.17,19.45,20.07,19.54,19.26,19.62,19.76,18.92,18.77,19.13,19.37,19.42,20.08,20.56,21.60,22.87,23.06,24.14,25.37],[21.90,21.79,22.12,21.61,22.66,23.37,22.97,22.21,22.84,23.59,22.17,22.01,21.92,21.87,21.27,20.37,21.23,21.04,20.01,20.12,20.70,19.97,18.98,19.67,19.01,20.26,20.67,20.84,20.83,21.91,21.44,21.39,22.06,21.53,22.54,22.24,22.11,21.83,22.52,21.73,21.91,22.58,22.30,22.88,22.52,21.15,21.57,21.11,21.16,20.63,20.52,19.35,19.97,18.69,18.64,17.80,17.30,16.85,16.86,16.90,17.89,17.85,19.24,18.47,20.19,19.17,20.34,20.21,20.85,21.16,21.32,21.66,22.16,22.83,23.38,22.89,21.89,23.15,22.05,21.35,20.76,21.71,22.04,20.40,20.48,21.81,21.20,19.82,20.83,21.57,20.65,20.28,21.30,21.50,20.32,20.54,21.82,21.02,20.78,21.18,21.93,22.12,21.54,20.75,21.60,22.01,20.98,21.06,21.61,21.26,20.13,20.76,19.81,19.67,19.17,18.47,19.70,18.30,19.82,18.38,19.49,19.28,19.94,20.47,20.24,21.26,21.53,22.29,22.34,23.54,22.87,22.11,22.14,21.88,21.33,20.05,20.29,19.27,18.90,20.22,19.48,18.39,18.39,18.93,18.52,18.84,19.67,18.81,20.08,19.87,19.69,18.99,18.49,17.69,18.70,18.06,18.81,19.67,19.78,21.30,20.04,19.18,20.60,21.07,19.21,19.14,20.95,21.13,19.71,19.34,21.24,20.66,19.77,20.34,21.31,20.99,19.93,20.76,20.19,19.00,18.41,17.62,16.85,16.67,15.73,15.39,14.91,14.16,15.87,16.20,15.73,17.05,17.08,17.29,17.50,16.59,17.26,17.80,19.12,18.34,17.93,17.36,17.73,16.96,17.54,18.15,17.22,16.96,17.17,16.83,18.04,16.89,18.42,17.76,19.43,19.71,20.05,21.10,20.36,19.18,18.14,19.24,17.57,18.69,17.48,18.58,18.09,18.33,17.72,19.91,19.50,19.22,19.09,18.25,18.12,18.65,17.61,17.06,17.44,17.76,16.53,16.14,17.44,17.22,15.38,16.32,17.27,15.86,16.47,17.12,17.67,19.11,19.23,18.37,19.23,18.48,19.36,18.97,20.06,20.93,20.29,21.72,22.07,22.37,21.93,20.93,21.44,21.40,19.92,19.93,20.68,19.65,18.71,19.56,19.64,18.21,18.24,18.89,18.32,17.28,18.10,17.96,20.20,20.97,21.16,20.45,20.21,19.94,20.48,18.70,20.03,18.57,20.20,19.30,21.05,20.94,20.27,20.97,21.10,21.69,23.08,23.79,23.91,24.75,26.44,25.95,25.29,26.04,21.28,20.93,21.18,21.32,21.49,21.19,21.87,21.58,21.03,21.54,21.72,21.27,20.77,21.03,20.79,19.52,20.21,20.37,19.52,18.88,19.88,19.47,18.31,18.74,17.90,18.69,19.66,18.20,19.33,21.15,21.45,20.38,19.83,17.84,18.55,18.52,16.53,16.99,17.51,17.60,18.34,19.75,19.29,19.86,18.97,17.85,19.12,17.97,19.18,18.81,17.60,17.73,16.64,16.56,15.62,14.90,15.61,14.92,12.86,12.46,12.35,13.27,14.96,15.54,15.88,16.80,16.86,18.03,18.38,19.40,19.73,20.79,21.29,21.77,22.13,22.11,21.67,22.15,21.26,20.49,20.00,20.39,20.31,19.17,19.17,19.51,19.13,18.26,18.45,18.44,17.84,17.33,17.95,17.49,16.30,15.68,17.00,16.77,14.79,14.86,17.07,16.93,17.70,16.12,16.10,18.23,17.87,15.89,17.17,18.55,16.72,16.35,14.65,13.97,12.38,12.48,13.69,13.90,14.94,15.39,16.61,17.54,18.06,19.09,19.12,20.27,20.96,21.46,22.01,22.87,22.79,22.21,22.31,21.76,21.41,20.38,20.16,19.02,19.33,20.37,19.18,18.91,19.14,19.38,19.02,18.33,17.95,16.62,16.39,16.51,13.87,15.60,14.22,14.97,16.55,16.75,17.79,18.57,19.26,20.10,19.39,18.67,19.63,19.86,18.75,18.89,20.05,20.08,19.19,19.14,20.38,19.78,19.43,19.95,20.47,20.27,19.87,20.40,20.18,19.11,18.56,17.47,16.80,15.31,14.78,14.46,13.48,12.37,12.56,14.00,13.18,13.72,15.00,15.90,16.17,16.27,17.56,17.46,18.48,17.45,17.75,16.31,16.38,15.37,16.89,17.44,16.95,16.97,17.34,16.99,17.95,17.00,18.35,18.20,19.40,20.09,20.32,21.39,20.72,19.68,18.82,19.33,17.79,18.75,17.73,18.53,18.21,18.37,17.87,19.65,19.44,19.62,19.78,19.01,18.70,18.88,18.46,17.69,17.79,18.07,17.52,16.54,17.53,17.77,16.63,16.45,17.50,17.02,17.41,17.81,18.30,19.41,19.20,18.40,19.03,18.64,18.97,18.84,19.75,20.39,19.94,21.41,21.70,21.90,22.37,21.39,22.11,22.17,21.19,20.52,21.20,20.87,19.64,20.09,20.50,19.96,19.58,20.03,20.55,19.70,19.86,20.27,20.57,22.00,21.75,21.01,21.03,20.86,21.14,19.40,20.11,19.15,19.86,19.51,20.19,20.34,19.97,20.46,21.14,20.99,22.52,22.68,23.21,24.04,25.69,25.07,24.56,25.06,14.48,14.08,13.73,12.96,12.67,13.83,13.65,14.52,12.84,14.14,13.96,12.97,12.01,13.67,13.08,11.69,12.26,13.36,12.20,11.29,11.76,11.61,13.56,14.68,14.64,15.36,14.96,14.99,16.01,16.31,15.58,16.21,17.07,17.01,16.92,17.87,16.93,17.63,16.76,18.00,17.26,16.17,15.63,14.53,15.56,16.34,15.63,14.46,15.97,16.34,15.36,14.41,15.78,15.88,15.86,15.08,16.52,16.32,16.54,15.62,14.36,14.49,15.05,14.16,13.17,13.50,13.41,12.31,11.13,8.82,8.27,8.14,5.58,5.36,4.57,4.29,3.98,3.77,4.26,2.98,3.99,3.32,4.09,3.92,3.88,4.10,4.60,4.10,4.27,3.94,4.23,4.03,3.60,3.25,3.94,3.87,3.87,3.33,3.83,4.25,4.18,3.59,3.21,4.19,5.43,6.44,6.06,7.48,6.16,5.14,4.62,4.56,4.19,4.43,4.24,3.79,3.95,3.69,3.31,4.14,4.58,4.90,5.76,5.74,6.54,5.65,4.91,4.78,4.37,3.64,3.62,3.18,3.58,3.04,3.69,3.47,4.25,4.46,5.22,6.20,8.10,8.75,8.55,9.03,10.18,9.57,8.06,7.24,5.67,4.73,4.34,3.71,3.73,3.05,3.16,2.65,3.47,3.03,3.97,4.12,4.49,5.09,5.59,6.26,7.05,6.43,5.79,5.29,4.39,4.00,3.33,3.66,2.68,3.34,2.69,3.33,3.23,4.02,4.77,4.58,2.89,2.80,2.66,2.13,2.07,1.86,1.60,1.38,1.24,1.27,1.10,0.86,0.76,0.90,1.19,1.27,1.25,1.46,1.70,1.84,2.07,2.42,3.02,2.79,2.73,3.55,3.42,3.88,4.73,4.77,3.57,4.24,4.30,5.37,5.67,6.13,6.89,6.62,7.35,8.11,8.50,8.53,8.11,7.63,8.17,8.21,7.44,7.19,7.93,7.72,6.83,7.04,8.10,8.56,8.12,9.57,9.36,9.64,8.56,7.90,8.71,8.36,8.53,8.74,8.10,7.76,7.34,7.93,7.50,8.32,8.57,9.81,9.32,10.32,9.54,10.48,11.35,11.37,12.04,12.57,12.10,12.77,12.53,12.40,11.72,12.64,11.97,11.39,10.89,11.53,12.21,11.61,10.40,9.82,8.99,9.06,8.34,8.75,8.49,9.36,9.68,9.07,9.94,10.17,9.90,9.50,9.93,10.53,10.61,9.83,10.37,10.74,10.15,9.49,9.92,9.90,9.03,8.39,8.03,7.48,6.87,7.16,6.97,7.33,7.56,7.47,8.46,8.03,9.06,8.44,9.28,10.11,8.77,9.31,8.31,8.13,6.69,6.84,6.21,6.24,6.41,6.34,6.69,6.56,6.47,8.23,8.61,8.63,9.28,9.10,7.93,7.67,6.96,6.45,5.23,6.15,5.59,5.75,5.65,5.91,6.48,6.93,6.96,8.10,8.26,9.63,9.12,8.69,8.36,7.61,7.49,8.01,7.33,6.54,7.07,7.30,6.08,6.23,7.02,6.55,5.88,6.62,7.05,6.43,6.28,7.15,7.16,6.25,6.73,7.47,7.31,7.08,7.79,8.10,7.83,7.33,7.87,8.18,8.31,10.33,12.71,15.67,16.78,18.33,19.22,21.15,20.88,20.02,19.36,18.63,18.18,17.05,16.59,15.14,15.03,14.16,13.41,14.58,14.48,13.19,14.10,15.37,14.26,13.17,15.04,15.15,16.92,15.80,17.21,14.99,16.60,16.67,15.59,16.12,16.87,16.48,15.56,16.77,17.09,16.34,16.97,15.66,16.11,14.61,14.59,13.52,15.46,13.21,13.18,12.07,13.11,14.37,12.96,12.49,14.08,14.65,13.11,14.01,15.18,15.96,15.76,17.17,17.69,17.93,16.78,17.04,18.23,17.80,16.69,17.58,18.60,18.03,17.56,18.65,19.15,18.31,19.54,19.65,19.31,20.34,19.43,20.19,19.81,20.18,20.14,20.82,21.21,22.07,22.66,22.86,23.52,23.60,23.68,23.69,22.93,23.06,23.79,23.54,22.96,23.35,23.04,23.02,21.98,22.42,21.42,21.97,22.41,21.29,20.99,21.39,20.64,20.84,19.75,19.78,19.17,19.30,19.99,20.66,20.35,21.21,21.32,21.78,22.74,22.71,22.22,22.84,22.31,22.90,22.92,23.37,23.63,23.54,23.07,22.17,22.44,21.31,21.45,21.34,20.67,20.29,19.96,19.50,19.01,18.48,18.00,17.45,17.18,17.03,16.63,17.07,17.26,17.56,18.32,19.08,18.90,19.88,19.75,20.51,20.43,20.75,20.38,20.97,21.76,21.70,22.69,21.99,22.45,21.97,22.31,22.02,22.20,22.82,22.36,22.79,21.89,21.87,21.33,20.44,20.49,19.49,19.97,19.54,19.41,19.18,19.41,18.92,19.29,19.22,19.20,19.50,19.89,19.98,19.88,19.88,20.72,20.40,20.22,20.58,21.58,21.49,21.03,22.15,22.86,22.26,22.23,22.62,23.15,22.86,22.62,21.61,21.76,21.25,20.95,20.52,20.03,19.59,20.01,18.38,18.76,18.26,18.07,18.27,18.69,18.48,17.84,17.77,17.63,18.15,17.39,17.66,18.10,18.24,17.67,17.76,18.31,17.96,17.48,18.33,18.71,18.97,19.81,19.75,20.62,19.53,18.35,18.44,18.15,17.41,17.25,17.27,16.24,15.87,17.04,16.06,16.91,16.60,16.75,16.89,17.10,16.95,17.35,17.55,17.35,17.32,17.65,17.38,17.43,17.55,17.74,16.62,17.34,16.53,15.81,16.09,15.36,15.31,15.03,14.91,15.13,15.11,15.18,15.31,15.28,14.97,15.71,16.21,16.55,16.82,16.76,16.44,16.63,17.38,17.01,16.79,16.60,17.14,16.94,16.73,17.45,17.41,16.69,16.98,17.05,16.87,16.45,16.18,17.02,16.30,17.22,17.05,17.68,18.08,18.44,19.35,19.41,19.78,19.98,19.23,18.96,18.53,17.71,17.56,17.00,17.70,16.78,17.53,16.90,17.29,16.57,17.48,18.67,18.20,17.45,16.72,17.67,17.65,17.78,18.19,17.67,17.98,18.34,18.00,18.54,17.37,17.88,16.73,16.29,17.67,17.58,18.40,18.68,18.83,19.17,19.05,18.47,19.40,19.22,18.41,18.76,19.56,18.87,18.45,19.27,19.42,18.71,18.87,19.63,19.35,18.65,19.62,19.58,19.22,19.27,20.00,19.43,19.46,19.57,19.76,19.28,19.25,19.47,19.55,19.93,20.67,21.01,22.14,23.40,23.37,24.42,25.72],[21.84,21.72,22.00,21.65,22.42,23.01,22.94,22.14,22.78,23.45,22.13,21.92,21.76,21.75,21.26,20.45,21.03,20.96,20.00,20.06,21.08,19.96,19.11,19.78,18.89,20.14,20.53,20.63,20.86,21.71,21.26,21.26,21.79,21.53,22.21,22.34,22.04,21.81,22.42,21.75,21.95,22.22,22.11,22.45,22.15,21.25,21.43,21.11,21.07,20.68,20.54,19.41,19.96,18.80,18.89,18.05,17.57,16.95,16.89,17.00,18.27,18.08,19.56,18.60,20.30,19.34,20.48,20.31,20.81,21.18,21.10,21.51,21.91,22.45,22.99,22.65,21.64,22.73,21.62,21.07,20.44,21.22,21.75,20.22,20.26,21.57,21.03,19.76,20.86,21.42,20.68,20.40,21.37,21.54,20.45,20.60,22.01,21.25,20.62,21.11,22.15,21.90,21.60,21.08,21.76,21.80,21.12,21.45,21.62,21.13,20.44,20.83,20.15,20.02,19.23,18.55,19.81,18.21,19.95,18.45,19.51,19.26,19.95,20.40,19.91,21.10,21.35,22.14,22.26,23.49,22.69,22.05,21.86,21.68,21.18,20.06,20.14,18.98,18.64,19.97,19.24,18.22,18.16,18.83,18.48,18.58,19.48,19.03,20.00,19.92,19.63,19.04,18.07,17.66,18.56,17.74,18.63,19.58,19.58,20.93,19.84,18.67,20.38,20.69,19.01,19.00,20.72,20.77,19.64,19.29,20.94,20.19,19.65,20.33,21.03,20.73,19.94,20.74,20.22,19.09,18.57,17.75,17.22,16.86,15.85,15.71,15.29,14.67,16.09,16.22,16.17,17.02,16.96,17.38,17.61,16.90,17.64,17.96,19.17,18.50,17.96,17.44,17.55,16.58,17.52,17.90,17.12,16.83,17.20,17.01,17.92,17.10,18.49,18.01,19.46,19.72,20.07,20.97,20.23,19.35,18.42,19.20,17.69,18.64,17.53,18.51,18.13,18.28,17.70,19.69,19.32,19.08,19.12,18.10,18.19,18.72,17.83,17.29,17.65,18.01,16.79,16.35,17.63,17.39,15.64,16.44,17.49,16.15,16.58,17.14,17.78,18.91,19.02,18.29,19.07,18.51,19.02,18.79,19.83,20.44,19.94,21.24,21.60,22.09,21.69,20.67,21.23,21.31,20.04,19.94,20.73,20.01,19.09,19.73,19.94,18.48,18.55,19.27,18.94,17.71,18.30,18.40,20.60,21.42,21.53,20.69,20.59,20.44,20.59,18.84,19.68,18.48,19.84,19.15,20.37,20.40,20.15,20.59,20.95,21.75,23.41,23.88,24.07,25.13,26.50,26.17,25.58,26.23,21.45,20.69,20.96,21.13,21.09,20.93,21.53,21.45,20.70,21.39,21.44,20.96,20.71,20.74,20.72,19.61,20.10,20.30,19.77,18.96,19.74,19.61,18.63,18.79,18.20,18.64,19.48,17.98,19.05,20.77,20.96,20.17,19.58,17.44,18.07,18.17,16.37,16.70,17.15,17.57,18.01,19.34,19.11,19.55,18.64,17.71,18.86,17.85,19.18,18.87,17.29,17.72,16.49,16.53,15.68,15.00,15.95,15.55,13.74,13.04,12.95,13.55,14.76,15.74,15.88,16.62,16.80,18.06,18.49,19.46,19.69,20.69,21.14,21.55,22.02,22.00,21.61,22.05,21.09,20.43,19.75,20.27,20.17,19.22,18.98,19.37,19.10,18.40,18.33,18.46,17.97,17.25,17.59,17.46,16.32,15.69,16.69,16.55,14.83,14.83,16.61,16.67,17.23,15.84,15.77,17.84,17.29,15.89,16.83,18.49,16.64,16.34,14.92,14.31,12.63,12.55,13.59,14.69,15.02,16.21,16.67,17.67,18.10,19.13,19.13,20.42,20.82,21.27,21.67,22.75,22.48,21.98,22.04,21.51,21.34,20.46,20.20,18.94,19.11,20.29,19.10,18.80,18.81,19.03,18.81,18.20,17.93,17.00,16.43,16.71,14.13,15.84,14.31,15.62,16.63,17.24,17.81,18.56,19.32,20.01,19.59,18.68,19.79,19.95,18.96,18.97,20.09,20.09,19.35,19.14,20.12,19.72,19.50,19.61,20.40,20.27,19.72,20.18,19.91,19.22,18.51,17.66,17.03,15.82,15.30,15.19,14.31,12.95,13.59,14.46,14.10,14.31,15.58,16.43,16.66,16.48,17.59,17.54,18.44,17.73,18.01,16.61,16.62,15.75,17.26,17.55,16.69,17.04,17.31,17.08,17.94,17.10,18.46,18.31,19.18,19.59,20.02,20.99,20.43,19.67,18.74,19.24,17.90,18.82,17.84,18.66,18.46,18.44,17.98,19.55,19.29,19.48,19.61,18.91,18.86,18.99,18.45,17.92,18.12,18.30,17.60,16.86,17.78,17.97,17.00,16.75,17.89,17.26,17.54,18.06,18.38,19.33,19.13,18.52,19.13,18.81,19.13,18.94,19.80,20.23,19.91,21.05,21.57,21.66,21.99,21.22,21.82,21.95,20.94,20.59,20.93,20.67,19.77,20.00,20.27,19.81,19.61,19.99,20.37,19.69,19.79,20.14,20.65,21.83,21.68,21.17,21.16,20.88,20.96,19.46,20.04,19.26,19.95,19.70,20.13,20.34,20.23,20.23,20.77,20.94,22.49,22.58,23.13,24.27,25.60,25.32,24.81,25.27,14.41,13.99,13.75,12.93,12.90,13.97,13.74,14.43,13.15,14.05,14.12,13.36,12.24,13.61,13.08,11.79,12.20,13.16,12.18,11.36,11.68,11.44,13.29,14.30,15.09,14.98,14.46,14.82,15.74,15.50,15.24,15.87,16.47,16.33,16.74,17.64,16.70,17.50,16.54,17.77,16.97,16.34,15.58,14.62,14.99,15.96,15.66,14.59,15.70,16.05,15.20,14.39,15.58,15.45,15.78,14.76,16.15,16.03,16.12,14.93,14.13,14.30,14.46,13.69,12.91,13.14,13.04,12.24,10.63,8.63,7.88,7.68,5.56,5.41,4.66,4.45,4.05,3.54,3.96,3.19,3.82,3.14,3.92,3.74,3.72,3.87,4.28,3.86,4.04,3.62,4.06,3.93,3.25,3.03,3.91,3.85,3.48,3.14,3.85,4.12,4.08,3.50,3.29,4.24,5.32,6.43,6.02,7.41,6.44,5.36,4.84,4.92,4.47,4.73,4.60,3.96,4.20,3.74,3.32,3.89,4.28,4.52,5.59,5.50,6.05,5.44,4.75,4.61,4.06,3.51,3.55,3.20,3.82,3.44,4.02,3.76,4.48,4.63,5.58,6.31,8.42,8.76,8.61,8.94,10.24,9.48,7.94,7.34,5.87,5.03,4.63,3.99,3.98,3.37,3.45,2.84,3.45,3.05,3.87,3.86,4.31,4.89,5.42,5.96,6.75,6.18,5.51,5.10,4.24,3.88,3.12,3.46,2.64,3.29,3.10,3.43,3.41,4.13,4.85,4.76,3.32,2.99,2.94,2.45,2.17,2.09,1.81,1.71,1.38,1.26,1.25,1.11,0.84,0.77,0.92,1.22,1.29,1.26,1.37,1.75,1.94,2.18,2.86,2.60,2.64,3.46,3.47,3.70,4.48,4.44,3.47,4.19,4.19,5.00,5.49,5.84,6.47,6.10,7.17,7.63,8.10,8.25,7.64,7.13,7.72,7.91,6.91,6.90,7.78,7.59,6.57,7.03,8.03,8.32,8.04,9.31,9.19,9.60,8.45,8.03,8.62,8.42,8.70,8.90,8.10,7.98,7.45,8.03,7.45,8.43,8.37,9.73,9.07,9.89,9.57,10.09,10.62,10.86,11.41,11.77,11.46,12.23,12.47,12.18,11.42,12.18,11.93,11.02,10.90,10.89,11.63,11.44,10.66,9.86,9.06,9.23,8.40,8.91,8.65,9.47,9.75,9.15,9.83,9.93,9.85,9.23,9.54,10.14,10.39,9.57,9.80,10.18,9.76,9.07,9.37,9.59,8.71,8.29,7.79,7.10,6.61,7.19,6.99,7.35,7.73,7.64,8.57,8.16,8.97,8.46,9.22,9.90,8.75,9.28,8.34,8.09,6.86,6.98,6.17,6.10,6.27,6.05,6.35,6.14,6.38,7.88,8.17,8.43,8.95,8.74,7.46,7.13,6.42,5.99,5.22,5.83,5.70,5.62,5.55,5.95,6.56,7.08,7.11,8.12,8.41,9.46,8.92,8.69,8.15,7.56,7.40,7.90,7.37,6.52,7.04,7.28,6.12,6.19,6.91,6.50,5.81,6.40,7.01,6.21,6.11,7.04,7.06,6.13,6.40,7.22,7.22,6.58,7.39,7.78,7.57,6.85,7.52,7.67,7.90,10.14,12.35,15.25,16.45,18.07,19.57,21.01,20.76,19.94,19.05,18.64,17.89,17.09,16.76,15.03,15.18,14.24,13.83,14.96,14.46,13.72,14.26,15.31,14.24,13.51,15.21,15.32,16.74,15.80,16.66,15.07,16.25,16.50,15.32,15.57,16.56,16.05,15.42,16.50,16.99,16.24,16.75,15.79,16.07,14.91,14.66,13.67,14.98,13.75,13.13,12.13,13.19,13.98,13.51,12.72,14.22,14.40,13.54,14.13,15.22,16.00,15.55,17.18,17.74,17.88,16.57,16.92,18.04,17.59,16.21,17.51,18.15,17.82,17.50,18.55,19.14,18.45,19.55,19.40,19.28,20.12,19.25,19.85,19.75,20.06,19.96,20.82,21.33,22.23,22.56,22.65,22.90,23.10,23.21,23.30,22.70,22.97,23.12,23.08,22.61,22.85,22.43,22.67,21.93,22.08,21.39,21.70,22.38,21.67,21.13,21.30,20.52,20.74,19.72,19.80,19.07,19.37,20.14,21.01,20.46,21.15,21.37,21.68,22.52,22.75,22.07,22.70,22.35,22.80,22.69,23.19,23.34,23.08,22.83,22.23,22.26,21.52,21.60,21.50,20.98,20.60,20.20,19.76,18.90,18.33,17.74,17.34,17.08,17.13,16.80,17.17,17.27,17.63,18.23,19.07,19.16,19.91,19.77,20.42,20.45,20.76,20.47,21.05,21.63,21.69,22.46,21.88,22.27,22.02,22.18,21.99,22.15,22.49,22.13,22.55,21.99,21.67,21.24,20.53,20.49,19.62,20.06,19.60,19.26,19.30,19.49,18.95,19.20,19.45,19.27,19.44,20.03,20.25,19.91,19.96,20.81,20.52,20.09,20.82,21.13,21.43,21.00,21.99,22.52,22.15,21.98,22.09,22.61,22.28,22.34,21.58,21.48,21.04,20.86,20.18,19.94,19.82,20.16,18.57,18.40,18.15,17.56,17.87,18.24,17.78,17.47,17.35,17.37,17.70,17.06,17.40,17.70,17.59,17.42,17.67,17.96,17.46,17.34,18.15,18.27,18.33,19.24,19.14,20.23,19.08,17.85,18.20,17.99,17.38,17.08,17.31,16.16,15.60,17.15,15.92,16.88,16.39,16.54,16.54,17.00,16.79,17.28,17.40,17.23,17.18,17.25,17.06,16.94,17.12,17.40,16.46,17.07,16.46,15.60,16.08,15.22,15.04,15.01,15.30,15.20,15.13,15.43,14.84,15.36,14.46,15.49,16.09,16.78,16.64,16.42,16.52,16.66,17.08,16.69,16.63,16.48,16.79,16.72,16.67,17.00,17.13,16.47,16.96,16.78,16.75,16.41,16.32,17.19,16.42,17.33,16.96,17.56,18.20,18.19,19.00,18.89,19.46,19.73,18.99,18.96,18.20,17.56,17.33,17.04,17.43,16.70,17.31,16.79,16.84,16.58,17.55,18.87,18.25,17.67,16.71,17.56,17.61,17.40,17.76,17.36,18.21,17.83,17.90,18.31,17.30,17.63,16.75,16.16,17.59,17.27,18.18,18.48,18.79,18.95,18.78,18.36,19.21,18.95,18.35,18.72,19.39,18.64,18.18,19.37,19.36,18.45,18.78,19.70,19.20,18.36,19.50,19.54,19.02,18.80,19.78,19.06,19.22,19.40,19.48,18.79,19.01,19.22,19.39,19.61,20.49,20.80,22.05,23.59,23.58,24.75,25.92],[22.25,22.14,22.61,22.15,22.97,23.52,23.35,22.84,23.39,24.12,22.81,22.69,22.51,22.49,22.08,21.23,21.71,21.63,20.66,20.65,21.30,20.48,19.58,20.29,19.51,20.83,21.39,21.30,21.76,22.52,22.07,22.09,22.74,22.40,23.06,23.42,22.98,22.72,23.40,22.60,22.84,23.28,23.29,23.53,23.05,22.29,22.42,21.84,21.88,21.47,21.18,19.91,20.59,19.24,19.26,18.29,17.96,17.33,17.20,17.16,18.22,18.39,19.96,19.07,21.05,20.00,21.20,21.06,21.65,21.99,21.93,22.33,22.56,23.15,23.64,23.16,22.28,23.25,22.19,21.58,20.98,21.90,22.36,20.69,20.73,22.26,21.70,20.25,21.34,22.24,21.18,21.05,22.32,22.36,20.92,21.24,22.90,21.83,21.12,21.75,22.94,22.72,22.30,21.53,22.23,22.36,21.81,21.77,22.08,21.72,20.89,21.15,20.38,20.29,19.65,18.98,20.10,18.74,20.18,18.79,20.14,19.86,20.39,21.08,20.53,21.77,21.98,22.70,22.71,23.78,22.91,22.15,22.15,22.07,21.43,20.34,20.49,19.48,19.05,20.42,19.60,18.76,18.68,19.47,18.90,19.14,19.85,19.36,20.48,20.25,19.99,19.36,18.61,17.92,18.84,18.15,18.91,20.08,19.95,21.44,20.09,19.07,20.92,21.09,19.24,19.48,21.31,21.32,20.06,19.69,21.43,20.72,20.04,20.81,21.62,21.31,20.47,21.26,20.76,19.60,19.06,18.12,17.50,17.11,16.10,15.77,15.35,14.62,16.14,16.37,16.19,17.15,17.28,17.72,17.90,17.26,17.97,18.36,19.58,18.80,18.39,17.77,17.90,17.20,17.83,18.40,17.37,17.17,17.19,17.14,18.20,17.34,18.87,18.42,19.92,20.22,20.54,21.48,20.74,19.92,18.89,19.67,17.89,18.99,17.67,18.76,18.28,18.34,17.81,19.96,19.47,19.49,19.52,18.34,18.25,18.86,17.81,17.04,17.72,18.18,16.84,16.41,17.68,17.54,15.76,16.57,17.57,16.22,16.78,17.29,18.03,19.26,19.45,18.35,19.45,18.60,19.33,18.96,20.06,20.71,20.16,21.56,21.69,22.25,21.89,21.01,21.36,21.63,20.39,19.98,20.77,20.31,19.23,19.84,20.08,18.85,18.49,19.36,19.07,17.84,18.46,18.55,20.33,21.46,21.46,20.56,20.43,20.26,20.75,19.12,20.11,18.85,20.18,19.49,20.79,20.69,20.48,20.95,21.29,21.96,23.49,24.08,24.26,25.12,26.46,25.98,25.40,25.82,22.08,21.02,21.18,21.45,21.38,21.18,21.72,21.54,20.94,21.72,21.46,21.14,20.89,21.17,20.72,19.78,20.28,20.15,19.52,19.13,19.81,19.33,18.46,18.66,18.28,19.03,19.67,18.59,19.32,20.58,21.03,20.02,19.53,17.82,18.17,18.74,16.11,16.93,17.06,17.64,18.30,19.22,19.13,19.51,18.72,17.89,19.05,18.45,19.38,19.10,18.03,18.15,16.95,16.66,15.67,14.96,15.73,15.37,13.56,12.69,12.85,13.58,15.40,16.05,16.49,17.35,17.31,18.29,18.73,19.54,19.88,20.83,21.30,21.70,22.22,22.05,21.75,22.26,21.42,20.61,20.09,20.53,20.31,19.43,19.23,19.69,19.26,18.59,18.56,18.61,18.06,17.31,17.81,17.63,17.16,15.96,17.03,17.12,15.54,15.20,16.87,16.84,17.66,16.54,15.77,18.13,17.87,16.08,16.88,18.43,16.74,16.14,14.79,14.23,12.85,12.82,14.11,14.68,16.40,16.24,17.06,17.96,18.27,18.95,19.18,20.34,20.82,21.32,21.69,22.77,22.59,22.04,22.07,21.66,21.23,20.26,20.14,18.72,18.97,20.30,19.25,18.78,18.97,19.07,18.88,18.55,18.07,16.77,16.75,16.94,14.83,16.05,15.16,15.34,17.08,17.27,17.82,18.25,19.14,19.91,19.32,18.37,19.52,19.82,18.53,18.77,19.83,20.09,19.27,19.04,20.14,19.77,19.44,19.78,20.57,20.57,19.94,20.52,20.09,19.18,18.47,17.68,17.13,15.72,15.24,14.85,13.81,12.63,13.32,14.24,13.73,14.18,15.38,16.36,16.79,16.46,17.70,17.67,18.58,18.03,17.76,16.48,17.26,15.57,16.99,17.74,16.84,16.90,17.21,17.19,18.03,17.25,18.42,18.38,19.36,19.81,20.22,21.24,20.64,19.94,18.91,19.41,18.14,18.85,17.94,18.67,18.40,18.39,17.93,19.69,19.53,19.73,19.92,19.10,18.89,19.12,18.66,17.99,18.15,18.39,17.68,17.00,18.04,18.15,16.83,16.82,17.91,17.12,17.48,18.07,18.57,19.56,19.45,18.80,19.31,18.92,19.21,19.10,19.96,20.43,20.24,21.35,21.82,21.94,22.25,21.52,22.15,22.10,21.23,20.75,21.16,20.93,20.01,20.38,20.64,20.12,19.91,20.32,20.72,19.96,20.23,20.65,21.02,22.27,22.03,21.52,21.66,21.26,21.31,19.72,20.34,19.49,20.19,20.00,20.41,20.50,20.38,20.51,20.91,21.14,22.88,23.00,23.51,24.57,25.81,25.35,24.77,25.04,14.37,13.96,13.71,13.09,12.81,14.11,13.84,14.65,13.09,14.24,14.19,13.17,12.39,13.36,12.96,11.81,12.08,12.78,12.28,11.43,11.86,11.69,13.08,14.40,14.82,15.16,14.59,14.80,15.78,15.72,15.17,15.84,16.61,16.46,16.48,17.71,16.82,17.53,16.88,17.87,16.90,16.62,15.66,14.41,15.43,16.09,15.69,14.38,15.90,16.18,15.08,14.46,15.66,15.51,15.70,14.71,16.40,16.36,16.31,15.07,14.26,14.52,14.90,13.80,13.19,13.56,13.39,12.44,10.97,9.07,8.10,7.98,5.95,5.75,4.92,4.80,4.49,4.07,4.44,3.25,3.88,3.22,3.89,3.64,3.60,3.82,4.28,3.59,3.92,3.53,3.75,3.60,3.06,2.72,3.58,3.62,3.45,3.05,3.76,4.31,4.05,3.70,3.52,4.30,5.72,6.53,5.98,7.55,6.43,5.40,4.73,4.62,4.53,4.62,4.49,3.81,3.99,3.50,2.97,3.92,4.36,4.52,5.56,5.43,6.10,5.48,4.63,4.72,4.13,3.48,3.75,3.05,3.77,3.22,4.11,4.16,4.47,4.62,5.65,6.43,8.34,8.84,8.69,9.03,10.24,9.52,8.00,7.53,6.05,5.07,4.85,4.17,4.08,3.54,3.76,2.71,3.63,2.66,3.79,3.76,4.27,4.65,5.37,5.96,6.62,6.13,5.30,5.16,4.12,3.64,2.80,3.27,2.40,3.42,3.18,3.84,3.82,4.48,5.22,5.09,3.50,3.19,3.01,2.68,2.48,2.22,2.01,1.89,1.65,1.36,1.26,1.25,1.08,0.85,0.77,0.87,1.21,1.20,1.14,1.47,1.88,1.92,2.50,2.12,2.27,3.13,3.25,3.42,4.39,4.33,3.67,3.93,4.22,4.60,5.01,5.61,6.14,5.74,6.80,7.40,7.81,7.92,7.23,6.62,7.37,7.58,6.46,6.45,7.49,7.40,6.44,6.72,7.79,8.13,7.61,8.88,8.70,9.11,8.03,7.88,8.32,8.06,8.38,8.45,7.66,7.71,7.26,7.56,7.14,7.93,8.05,9.14,8.48,9.37,8.96,9.37,10.06,10.34,10.99,11.42,10.89,11.75,11.84,11.71,10.84,11.66,11.34,10.59,10.29,10.73,11.40,11.11,10.27,9.55,8.67,8.71,8.15,8.49,8.24,8.89,9.29,8.62,9.45,9.48,9.23,8.84,9.07,9.72,9.90,9.18,9.21,9.48,9.30,8.70,8.83,9.15,8.19,7.96,7.36,6.87,6.37,6.86,6.77,7.11,7.46,7.43,8.28,7.97,8.72,8.10,8.70,9.52,8.50,8.98,8.05,7.90,6.68,6.81,6.35,5.95,6.34,6.02,6.28,6.16,6.37,8.13,8.16,8.25,8.81,8.49,7.32,6.95,6.07,5.81,4.88,5.72,5.44,5.72,5.65,6.02,6.41,7.01,6.90,8.00,7.99,9.39,8.66,8.23,7.88,7.34,7.31,7.72,7.21,6.61,7.14,7.20,6.21,6.13,7.01,6.57,5.85,6.38,7.02,6.30,5.90,6.75,6.99,6.00,6.14,6.98,6.72,6.23,6.91,7.52,7.19,6.48,7.25,7.28,7.61,9.77,11.84,14.84,15.80,17.23,18.71,21.04,20.82,20.02,19.26,18.66,17.95,16.87,16.84,15.08,15.09,14.24,13.66,14.72,14.28,13.67,14.07,15.15,14.03,13.28,15.07,15.08,16.63,15.50,17.17,15.14,16.61,16.66,15.12,15.72,16.76,16.24,15.48,16.80,17.13,16.39,16.81,15.78,16.62,14.73,14.87,13.86,15.11,13.76,13.46,12.25,13.27,14.15,13.18,12.75,14.47,14.33,13.14,14.20,15.07,16.08,15.65,17.04,17.60,17.73,16.74,16.81,17.99,17.70,16.57,17.23,18.25,17.81,17.56,18.57,18.90,18.49,19.52,19.32,19.10,19.92,19.06,19.95,19.50,20.14,19.69,20.77,21.04,21.97,22.41,22.39,23.12,23.33,23.49,23.78,22.98,23.46,23.70,23.46,23.24,23.58,23.08,23.04,22.37,22.52,21.82,22.18,22.56,21.69,21.17,21.35,20.61,20.51,19.81,19.86,19.06,19.30,20.19,21.22,20.52,21.51,21.91,22.27,23.16,22.88,22.67,23.47,22.56,23.12,23.15,23.57,24.01,23.67,23.40,22.74,22.83,21.65,21.96,21.63,20.98,20.63,20.03,19.75,18.95,18.42,17.62,17.62,17.31,17.08,16.84,17.27,17.32,17.52,18.25,19.04,19.00,20.00,19.97,20.56,20.66,20.72,20.85,21.26,21.90,22.13,23.03,22.02,22.45,22.00,22.25,21.98,22.14,22.66,22.10,22.91,21.86,21.96,21.28,20.66,20.40,19.50,19.94,19.43,19.22,19.07,19.28,18.79,19.01,18.99,19.15,19.24,19.57,20.05,19.79,19.70,20.58,20.82,20.11,20.53,21.76,20.93,20.63,21.66,22.88,22.26,21.67,22.02,22.92,22.35,22.56,21.44,21.15,20.83,20.54,20.11,19.56,19.42,19.95,18.19,18.38,17.86,17.29,17.64,18.08,17.83,17.50,17.14,17.24,17.61,16.65,17.01,17.68,17.75,17.14,17.33,17.94,17.49,17.10,17.99,18.27,18.12,19.28,19.03,20.35,18.92,17.68,17.99,17.67,17.03,16.98,16.95,15.94,15.26,16.88,15.55,16.44,16.02,16.27,16.15,16.75,16.70,17.06,17.46,17.05,16.99,17.45,17.08,17.16,17.29,17.43,16.35,17.24,16.51,15.18,15.71,14.90,15.02,14.57,14.51,14.93,14.84,14.77,14.86,15.05,14.12,14.98,15.97,16.26,16.42,16.38,16.25,16.47,16.98,16.77,16.64,16.18,16.54,16.52,16.12,16.83,17.02,16.17,16.38,16.32,16.28,16.04,15.96,16.71,16.05,16.90,16.79,17.24,17.78,17.77,18.82,18.74,19.39,19.58,18.75,18.69,17.82,17.40,17.05,16.75,17.28,16.19,17.00,16.41,16.59,16.16,17.15,18.60,17.95,17.13,16.20,17.27,17.36,17.23,17.62,17.11,18.10,18.04,17.87,18.55,16.98,17.32,16.39,15.90,17.32,17.12,17.90,18.39,18.53,18.65,18.53,18.19,19.17,18.89,18.06,18.77,19.49,18.52,18.06,19.92,19.44,18.31,19.17,20.18,19.28,18.53,19.78,19.87,19.20,19.34,20.39,19.31,19.33,19.51,19.63,19.01,18.90,19.09,19.31,19.55,20.27,20.65,22.00,23.20,23.49,24.41,25.56],[22.89,22.63,22.73,22.18,23.27,23.85,23.42,22.84,23.48,24.31,22.72,22.62,22.40,22.41,21.82,20.88,21.55,21.50,20.32,20.43,21.13,20.28,19.36,20.20,19.29,20.59,21.19,21.04,21.40,22.28,21.81,21.76,22.46,21.93,22.85,22.92,22.72,22.36,23.00,22.34,22.47,23.00,22.95,23.33,22.81,21.83,22.00,21.43,21.53,20.96,20.76,19.59,20.23,18.96,19.02,18.32,17.91,17.42,17.35,17.30,18.29,18.48,19.62,18.96,20.54,19.58,20.67,20.60,21.28,21.64,21.79,22.15,22.56,23.19,23.81,23.31,22.33,23.53,22.44,21.74,21.16,22.08,22.49,20.87,21.04,22.24,21.62,20.39,21.32,21.97,20.97,20.87,21.85,21.76,20.70,21.05,22.29,21.37,21.24,21.66,22.45,22.64,21.86,21.15,22.28,22.24,21.29,21.48,22.10,21.54,20.47,21.19,20.43,20.41,19.71,19.00,20.10,18.79,20.19,18.80,19.94,19.76,20.37,20.79,20.60,21.60,22.03,22.74,22.86,24.11,23.42,22.57,22.45,22.25,21.60,20.46,20.64,19.66,19.34,20.55,19.81,18.95,18.91,19.63,19.20,19.39,19.94,19.47,20.48,20.27,20.15,19.39,18.87,18.22,18.96,18.26,19.03,20.05,20.12,21.62,20.36,19.31,20.93,21.42,19.49,19.56,21.39,21.52,20.20,19.70,21.61,20.98,20.19,20.81,21.84,21.50,20.47,21.39,20.75,19.46,18.92,18.22,17.72,17.27,16.46,15.99,15.60,14.97,16.35,16.54,16.22,17.44,17.54,17.93,17.98,17.35,18.03,18.31,19.52,18.72,18.39,17.86,18.15,17.36,17.90,18.54,17.58,17.48,17.55,17.37,18.39,17.62,19.01,18.44,19.97,20.28,20.75,21.71,21.01,19.99,19.00,19.92,18.20,19.22,17.96,19.01,18.45,18.50,18.07,20.15,19.69,19.49,19.63,18.42,18.36,18.97,17.87,17.27,17.87,18.11,16.75,16.56,17.90,17.58,15.81,16.90,17.76,16.30,16.85,17.45,18.24,19.45,19.60,18.68,19.73,18.89,19.64,19.26,20.36,21.10,20.49,21.85,22.09,22.56,22.21,21.09,21.56,21.93,20.34,20.28,20.88,20.38,19.04,19.85,20.05,18.71,18.45,19.15,18.81,17.52,18.53,18.56,20.62,21.52,21.74,20.80,20.56,20.47,20.86,19.04,20.31,18.95,20.50,19.76,21.33,21.21,20.58,21.29,21.60,22.35,23.92,24.69,24.77,25.57,26.95,26.73,26.11,26.43,22.45,21.20,21.31,21.59,21.52,21.30,22.03,21.67,20.96,21.92,21.85,21.19,20.66,21.05,20.77,19.52,20.24,20.28,19.48,18.83,19.79,19.52,18.32,18.52,17.78,18.76,19.47,17.89,18.88,20.76,21.17,20.05,19.63,17.59,18.27,18.62,15.96,16.91,17.22,17.56,18.11,19.19,18.93,19.35,18.71,17.51,18.85,17.82,19.21,18.75,17.39,17.65,16.49,16.32,15.43,14.89,15.61,15.17,13.15,12.63,12.53,13.31,14.88,15.64,15.87,16.80,16.63,17.89,18.34,19.32,19.57,20.85,21.18,21.65,22.28,22.04,21.56,22.20,21.09,20.28,19.81,20.37,20.12,19.09,18.91,19.41,19.06,18.41,18.28,18.36,17.79,17.06,17.77,17.40,16.29,15.83,17.05,16.66,14.65,15.06,16.94,17.10,17.70,15.99,16.01,18.37,17.87,15.88,16.86,18.39,16.54,16.18,14.64,14.07,12.58,12.41,13.43,14.06,14.90,15.55,16.62,17.55,18.05,19.00,19.10,20.30,20.89,21.37,21.80,22.99,22.88,22.22,22.17,21.59,21.06,20.08,19.97,18.60,18.96,20.32,18.89,18.69,18.96,18.99,18.79,18.29,17.83,16.49,16.50,16.56,14.36,15.58,14.35,14.88,16.67,16.89,17.72,18.37,19.04,20.05,19.27,18.58,19.66,20.02,18.70,18.83,20.19,20.22,19.31,19.33,20.55,20.02,19.70,20.07,20.80,20.77,20.07,20.74,20.29,19.34,18.59,17.70,17.17,15.61,15.21,14.84,13.58,12.70,12.95,14.26,13.65,14.08,15.24,16.13,16.43,16.55,17.67,17.62,18.40,17.63,17.77,16.53,16.46,15.31,16.85,17.36,16.74,16.84,17.25,17.19,18.00,17.19,18.57,18.38,19.53,20.19,20.45,21.80,21.03,20.08,19.09,19.61,18.18,18.99,17.97,18.71,18.28,18.26,17.81,19.57,19.50,19.66,20.01,19.11,18.75,19.05,18.77,17.93,18.07,18.38,17.71,16.88,17.93,18.25,16.79,16.83,17.86,17.35,17.81,18.22,18.60,19.76,19.46,18.65,19.40,18.86,19.23,19.00,19.74,20.48,20.05,21.46,21.87,22.13,22.54,21.47,22.30,22.44,21.40,20.64,21.34,21.16,19.97,20.24,20.79,20.24,19.87,20.40,20.91,20.04,20.35,20.90,21.24,22.79,22.44,21.60,21.77,21.51,21.51,19.62,20.31,19.32,20.12,19.74,20.36,20.34,20.19,20.39,21.09,21.32,23.09,23.63,23.96,24.96,26.35,25.91,25.44,25.56,14.77,14.37,14.14,13.21,13.14,14.11,13.91,14.88,13.32,14.45,14.56,13.27,12.41,13.88,13.48,12.16,12.54,13.38,12.45,11.63,11.94,11.82,13.32,14.78,15.26,15.63,15.23,15.17,16.43,16.70,15.79,16.52,17.38,17.09,17.13,18.19,17.20,17.95,17.18,18.14,17.65,17.07,16.17,14.85,16.03,16.68,16.20,14.92,16.46,16.59,15.63,14.79,15.98,16.21,16.31,15.14,16.59,16.62,16.61,15.82,14.67,14.97,15.23,14.33,13.70,13.80,13.64,12.73,10.99,9.27,8.22,8.17,6.04,6.00,5.07,4.86,4.63,4.16,4.22,3.10,3.72,2.93,3.31,3.30,3.16,3.54,4.04,3.62,3.81,3.39,3.87,3.68,2.99,2.81,3.61,3.71,3.63,3.35,3.91,4.36,4.24,3.82,3.57,4.50,5.68,6.58,6.15,7.84,6.75,5.58,4.98,4.87,4.42,4.59,4.35,3.87,4.02,3.49,3.09,3.73,4.18,4.52,5.52,5.44,6.13,5.40,4.67,4.53,3.93,3.35,3.53,3.33,3.77,3.46,3.97,3.80,4.49,4.83,5.91,6.72,8.60,9.14,9.11,9.41,10.43,9.90,8.56,7.91,6.54,5.34,4.79,4.07,3.98,3.70,3.66,2.86,3.88,2.97,4.02,3.76,4.32,4.72,5.35,5.96,6.57,5.94,5.17,4.93,3.95,3.45,3.16,3.34,2.65,3.41,3.26,3.92,3.98,4.37,5.08,5.21,3.79,3.69,3.45,2.95,2.86,2.70,2.22,2.14,1.94,1.76,1.42,1.31,1.27,1.18,0.89,0.77,0.93,1.23,1.27,1.26,1.61,1.98,2.31,2.15,2.41,2.81,2.83,3.31,3.81,3.91,3.18,3.85,4.20,4.79,5.34,6.15,6.54,6.15,7.15,7.67,7.85,8.31,7.46,7.03,7.73,7.95,6.98,7.04,7.84,7.58,6.91,7.09,8.11,8.56,8.02,9.60,9.46,9.75,8.77,8.20,8.88,8.48,8.81,9.07,8.00,8.15,7.59,7.96,7.45,8.25,8.43,9.41,8.78,9.74,9.01,9.77,10.67,10.70,11.49,11.87,11.37,12.35,12.07,12.04,10.96,12.12,11.51,10.83,10.45,11.20,11.64,11.01,10.39,9.67,9.05,8.84,8.58,8.69,8.64,8.94,9.54,9.02,9.94,9.91,9.71,9.32,9.71,10.36,10.32,9.59,9.78,10.15,9.66,9.00,9.30,9.45,8.79,8.24,7.78,7.27,6.89,7.28,7.16,7.40,7.72,7.83,8.75,8.56,9.23,8.72,9.53,10.22,9.14,9.46,8.52,8.39,7.08,7.17,6.69,6.30,6.72,6.43,6.65,6.58,6.65,8.32,8.47,8.69,9.26,8.85,7.70,7.61,6.54,6.20,5.00,5.75,5.75,5.93,5.97,6.23,6.76,7.24,7.43,8.39,8.64,10.02,9.35,8.99,8.58,7.94,7.73,8.27,7.70,6.76,7.36,7.74,6.50,6.40,7.27,6.94,6.09,6.72,7.43,6.77,6.04,7.05,7.29,6.21,6.36,7.48,7.18,6.41,7.44,7.83,7.54,6.84,7.45,7.64,8.05,10.11,12.81,15.29,16.69,18.36,18.96,21.77,21.27,20.42,19.60,18.96,18.30,17.08,16.87,15.35,15.28,14.32,13.62,14.80,14.48,13.70,14.25,15.45,14.13,13.36,15.28,15.18,16.97,15.47,16.90,14.91,16.65,16.70,15.07,15.64,16.77,16.23,15.35,16.82,17.23,16.33,16.73,15.58,16.40,14.40,14.63,13.66,15.00,13.83,13.18,12.17,13.18,14.13,13.06,12.56,14.07,14.29,12.99,14.07,15.09,16.16,15.69,17.24,17.89,17.83,16.77,16.97,18.26,18.08,16.57,17.66,18.64,18.12,17.94,18.87,19.28,18.68,19.77,19.55,19.19,20.22,19.53,20.22,19.97,20.17,20.13,20.82,21.11,22.03,22.33,22.28,23.08,23.21,23.46,23.80,22.85,23.36,23.73,23.44,23.07,23.51,23.10,23.02,22.37,22.65,21.75,22.28,22.65,21.74,21.23,21.49,20.81,21.09,20.12,20.06,19.28,19.48,20.33,21.24,20.61,21.45,21.78,22.15,23.09,22.90,22.56,23.26,22.55,23.16,23.25,23.64,23.91,23.62,23.35,22.58,22.75,21.67,21.96,21.75,21.09,20.62,20.16,19.84,19.15,18.69,18.05,18.02,17.53,17.31,16.98,17.50,17.61,17.89,18.58,19.27,19.22,20.06,19.99,20.71,20.82,20.95,20.76,21.14,21.88,21.96,22.81,21.87,22.39,21.90,22.22,21.71,21.90,22.71,22.10,22.67,22.05,21.87,21.30,20.72,20.67,19.93,20.17,19.76,19.36,19.38,19.46,18.94,19.27,19.34,19.23,19.62,19.85,20.11,19.99,19.82,20.85,20.53,20.28,20.90,21.74,21.52,20.67,21.77,22.71,22.14,21.92,22.11,22.85,22.44,22.48,21.49,21.56,21.13,20.89,20.52,19.88,20.09,19.71,18.72,18.79,18.33,17.73,17.87,18.53,18.08,17.62,16.86,17.47,17.77,16.72,16.99,17.81,18.11,17.15,17.51,18.19,17.99,17.36,18.37,18.57,18.45,19.49,19.40,20.58,19.36,18.07,18.41,18.13,17.32,17.10,16.90,15.73,15.42,16.71,15.70,16.28,16.04,16.20,16.19,16.95,16.66,16.98,17.46,16.95,17.12,17.75,17.20,17.46,17.37,17.35,16.34,17.16,16.51,15.30,15.58,14.97,15.34,14.54,14.74,14.93,14.85,14.63,14.82,14.83,14.66,15.24,16.04,16.17,16.52,16.62,16.10,16.25,17.16,16.99,16.69,16.18,16.91,16.79,16.19,16.68,16.98,16.28,16.29,16.57,16.33,15.96,15.99,16.69,16.02,16.99,16.82,17.57,18.15,18.32,19.06,19.09,19.52,19.81,19.05,18.91,18.04,17.48,17.40,16.80,17.69,16.48,17.66,16.60,17.07,16.46,17.58,18.90,18.41,17.58,16.52,17.57,17.83,17.48,18.13,17.70,18.20,18.47,18.40,18.96,17.26,17.84,16.60,16.18,17.70,17.33,18.29,18.62,18.82,18.94,18.83,18.44,19.26,19.10,18.32,18.90,19.61,18.88,18.47,19.79,19.65,18.85,19.43,20.29,19.54,18.89,20.03,19.94,19.32,19.83,20.25,19.46,19.43,19.83,19.78,19.22,19.08,19.41,19.29,19.56,20.33,20.69,22.02,23.54,23.65,24.76,25.86],[22.14,21.97,22.50,21.61,22.69,23.36,23.13,22.20,22.95,23.72,22.18,21.96,21.81,21.99,21.23,20.61,21.30,21.19,20.04,20.28,21.11,19.99,19.17,20.05,19.17,20.65,20.76,21.06,21.00,21.67,21.33,21.35,22.20,21.68,22.53,22.32,22.30,21.99,22.66,22.19,22.20,22.50,22.32,22.50,22.46,21.47,21.64,21.21,21.11,20.80,20.77,19.76,20.29,19.05,19.35,18.48,17.90,17.28,17.57,17.63,18.65,18.67,19.75,18.93,20.53,19.50,20.65,20.43,21.10,21.27,21.38,21.66,22.05,22.75,23.36,22.97,21.94,23.31,22.19,21.57,21.15,22.01,22.16,20.82,21.13,22.13,21.38,20.34,21.35,21.79,20.91,20.92,21.68,21.59,20.66,21.06,22.09,21.31,21.30,21.58,22.19,22.28,21.76,21.08,22.08,22.16,21.25,21.51,22.02,21.54,20.61,21.35,20.43,20.13,19.82,19.22,20.34,18.99,20.29,18.77,19.94,19.61,20.34,20.61,20.44,21.31,21.63,22.36,22.41,23.76,23.20,22.45,22.31,22.14,21.42,20.40,20.56,19.47,19.29,20.61,19.74,18.74,18.79,19.47,19.19,19.35,20.25,19.71,20.74,20.50,20.39,19.67,19.09,18.38,19.12,18.29,19.25,19.99,20.09,21.41,20.44,19.28,20.70,21.10,19.42,19.24,21.06,21.15,19.92,19.43,21.37,20.94,19.98,20.64,21.65,21.36,20.31,21.16,20.82,19.42,18.91,18.13,17.45,17.20,16.20,16.00,15.64,15.11,16.50,16.63,16.24,17.55,17.48,17.91,18.10,17.28,17.95,18.39,19.65,18.92,18.37,17.84,18.08,17.27,17.92,18.44,17.79,17.46,17.77,17.39,18.34,17.49,18.87,18.33,19.91,20.30,20.56,21.64,20.75,19.75,18.83,19.79,18.05,19.14,17.96,18.85,18.54,18.69,18.23,20.17,19.64,19.33,19.36,18.32,18.37,18.90,17.82,17.43,17.89,18.13,16.85,16.61,17.83,17.52,15.86,16.69,17.70,16.09,16.82,17.30,18.03,19.36,19.49,18.70,19.64,18.86,19.69,19.26,20.40,21.26,20.49,21.87,22.22,22.60,22.17,21.10,21.54,21.72,20.10,20.06,20.90,20.07,18.87,19.75,19.96,18.51,18.40,19.13,18.72,17.54,18.47,18.51,20.47,21.44,21.61,20.76,20.47,20.29,20.81,18.90,20.19,18.81,20.36,19.54,21.08,21.10,20.55,21.21,21.41,22.13,23.51,24.31,24.38,25.20,26.80,26.38,25.97,26.62,21.85,20.82,21.29,21.23,21.08,21.17,21.88,21.43,20.89,21.69,21.57,21.23,20.68,21.00,20.87,19.68,20.28,20.26,19.59,19.05,19.81,19.47,18.45,18.77,18.13,18.80,19.75,18.23,19.33,20.91,21.28,20.41,19.84,17.72,18.57,18.14,16.30,16.91,17.25,17.42,18.07,19.55,18.98,19.89,18.97,17.69,19.06,18.11,19.28,19.00,17.81,18.07,16.91,16.78,15.78,15.05,15.90,15.32,13.32,13.01,12.90,13.39,15.20,15.76,16.06,17.03,17.07,18.18,18.53,19.54,19.62,20.92,21.20,21.68,21.99,22.06,21.74,22.06,21.07,20.49,19.75,20.23,20.06,19.26,18.97,19.33,19.15,18.53,18.48,18.39,18.22,17.48,18.02,17.57,16.55,15.98,17.07,16.87,14.79,14.86,17.01,16.92,17.62,15.99,16.02,18.29,17.96,15.95,17.04,18.75,16.84,16.50,15.00,14.34,12.81,12.47,13.68,14.02,15.09,15.82,16.87,17.90,18.21,19.18,19.22,20.43,20.92,21.35,21.88,22.88,22.71,22.11,22.06,21.66,21.29,20.40,20.27,18.92,19.13,20.37,19.03,18.72,18.91,19.08,18.98,18.45,18.06,16.85,16.60,16.83,14.47,15.94,14.30,15.19,16.90,17.19,17.84,18.58,19.28,20.05,19.38,18.64,19.60,19.82,18.56,18.72,20.00,20.00,19.10,18.91,20.36,19.78,19.41,19.93,20.58,20.57,19.94,20.38,20.18,19.21,18.66,17.73,17.19,15.74,15.24,15.11,14.12,12.90,13.25,14.54,13.94,14.27,15.43,16.24,16.58,16.55,17.68,17.69,18.61,17.85,17.92,16.64,16.77,15.59,17.09,17.55,16.71,16.86,17.33,17.10,17.89,17.17,18.49,18.39,19.43,20.05,20.37,21.56,20.81,19.87,19.12,19.56,18.10,18.93,17.88,18.58,18.26,18.20,17.82,19.55,19.43,19.74,19.94,19.19,18.85,19.14,18.80,18.02,17.93,18.47,17.79,16.68,17.75,18.13,16.90,16.73,17.85,17.29,17.80,18.18,18.61,19.77,19.45,18.70,19.34,18.79,19.13,18.86,19.55,20.31,20.02,21.37,21.85,22.20,22.51,21.41,22.17,22.43,21.27,20.69,21.40,21.14,19.98,20.49,20.84,20.27,19.90,20.44,20.86,20.01,20.12,20.62,20.79,22.24,21.99,21.30,21.25,21.08,21.51,19.79,20.41,19.52,20.21,19.77,20.22,20.27,20.07,20.33,21.11,21.25,22.84,23.16,23.50,24.41,26.03,25.62,25.23,25.59,14.95,14.49,14.28,13.32,13.21,14.17,14.08,15.02,13.69,14.64,14.63,13.72,12.68,14.14,13.74,12.51,12.83,13.72,12.82,11.91,12.42,12.04,13.55,14.92,15.62,15.66,15.31,15.46,16.58,16.42,16.02,16.62,17.29,17.14,17.38,18.46,17.30,18.16,17.25,18.77,17.99,17.08,16.52,15.34,16.23,17.28,16.31,15.26,16.63,16.67,15.83,15.10,16.09,16.27,16.60,15.39,16.85,16.74,16.73,15.84,15.02,15.10,15.35,14.54,13.80,13.76,13.60,12.79,11.04,9.31,8.62,8.53,6.30,6.15,5.02,4.88,4.38,3.78,4.12,3.17,3.62,2.93,3.35,3.18,3.17,3.52,3.87,3.46,3.76,3.37,3.84,3.70,2.89,2.85,3.66,3.83,3.33,3.27,3.99,4.63,4.57,3.91,4.03,4.80,5.77,6.78,6.42,8.30,7.04,5.93,5.26,5.09,4.77,4.91,4.60,4.28,4.23,3.84,3.29,3.98,4.32,4.59,5.33,5.31,5.88,5.13,4.43,4.45,4.02,3.35,3.68,3.33,3.92,3.62,4.24,4.20,4.96,5.17,6.10,6.95,9.01,9.41,9.11,9.36,10.80,10.03,8.68,7.93,6.59,5.71,5.13,4.46,4.22,3.72,3.65,3.01,3.62,2.89,3.84,3.68,4.14,4.55,4.95,5.53,6.09,5.66,5.05,4.59,3.89,3.54,2.97,3.31,2.71,3.34,3.19,3.76,3.87,4.55,5.26,5.18,3.90,3.75,3.68,3.21,2.94,2.76,2.42,2.26,2.08,1.88,1.73,1.49,1.35,1.38,1.23,0.87,0.77,0.95,1.30,1.30,1.40,1.67,2.22,2.30,2.26,2.76,2.83,3.22,3.98,4.17,3.50,4.12,4.46,5.07,5.45,6.05,6.59,6.09,7.17,7.67,8.24,8.33,7.69,7.08,7.88,7.95,7.02,7.06,7.77,7.57,6.75,7.18,8.08,8.38,8.21,9.59,9.35,9.82,8.79,8.38,8.92,8.55,8.89,9.15,8.20,8.19,7.75,7.99,7.56,8.34,8.45,9.59,9.03,9.86,9.37,9.98,10.97,10.93,11.62,12.11,11.49,12.34,12.35,11.87,11.25,12.19,11.69,11.02,10.86,11.06,11.81,11.38,10.55,9.82,8.99,9.19,8.48,8.90,8.81,9.51,9.70,9.19,9.95,9.97,9.75,9.23,9.47,10.10,10.32,9.64,9.71,10.17,9.77,9.12,9.54,9.61,8.70,8.20,7.72,7.13,6.73,7.24,7.27,7.58,8.06,8.00,8.99,8.60,9.33,8.80,9.39,10.32,9.21,9.72,9.00,8.76,7.42,7.49,6.60,6.35,6.50,6.30,6.67,6.37,6.68,8.40,8.75,8.83,9.31,9.12,7.70,7.35,6.49,6.28,5.54,6.20,5.95,5.85,5.90,6.52,7.07,7.56,7.67,8.74,8.79,10.08,9.67,9.14,8.79,8.25,7.99,8.38,7.96,6.99,7.43,7.84,6.63,6.60,7.24,6.99,6.06,6.69,7.22,6.51,6.35,7.23,7.10,6.13,6.51,7.25,7.04,6.52,7.25,7.87,7.58,6.73,7.46,7.63,8.04,10.15,12.64,15.67,16.56,18.20,19.25,21.59,20.89,20.11,19.49,18.69,18.39,17.20,16.79,15.35,15.36,14.61,13.99,15.00,14.71,14.10,14.55,15.78,14.68,13.97,15.55,15.81,17.20,16.02,17.16,15.22,16.73,17.00,15.52,15.78,16.76,16.26,15.45,16.79,17.17,16.43,16.85,15.77,16.46,14.77,14.92,13.85,15.13,13.99,13.47,12.40,13.28,14.25,13.50,12.78,14.15,14.66,13.48,14.39,15.25,16.06,15.73,17.18,17.89,18.01,16.80,17.14,18.41,17.88,16.75,17.89,18.86,18.10,18.01,18.80,19.25,18.53,19.42,19.40,19.09,20.11,19.36,19.86,19.82,20.28,20.11,20.90,21.22,22.03,22.59,22.61,23.25,23.47,23.65,23.86,23.21,23.38,23.82,23.68,23.20,23.64,23.14,23.07,22.25,22.67,21.71,22.39,22.66,21.85,21.57,21.87,21.08,21.42,20.30,20.30,19.52,19.74,20.63,21.32,20.70,21.53,21.95,22.29,23.14,23.09,22.62,23.20,22.57,23.19,23.25,23.55,23.88,23.74,23.32,22.59,22.76,21.84,22.12,21.80,21.22,20.65,20.34,20.07,19.42,19.08,18.51,18.14,17.78,17.59,17.34,17.85,17.91,18.12,18.78,19.45,19.30,20.13,19.97,20.65,20.68,21.08,20.90,21.31,21.97,21.94,22.79,22.05,22.49,21.88,22.33,21.96,22.05,22.66,22.19,22.74,21.94,21.72,21.33,20.68,20.65,19.79,19.90,19.42,19.35,19.44,19.57,19.02,19.37,19.61,19.31,19.57,20.09,20.35,20.04,20.02,21.17,20.74,20.20,21.12,21.94,21.68,21.14,21.23,22.74,22.21,22.10,22.54,23.12,22.70,22.54,21.59,21.52,21.13,20.79,20.43,19.85,19.95,20.23,18.72,18.61,18.16,17.77,17.87,18.33,17.97,17.39,17.08,17.11,17.51,16.90,17.27,17.72,17.78,17.38,17.64,18.18,17.58,17.51,18.33,18.62,18.54,19.60,19.59,20.59,19.38,18.14,18.43,18.11,17.29,16.99,17.28,15.87,15.50,16.83,15.53,16.77,16.05,16.23,16.31,16.89,16.59,17.03,17.52,17.15,17.25,17.40,17.05,17.49,17.33,17.46,16.44,17.22,16.46,15.67,15.90,15.14,15.11,14.90,14.99,14.82,14.81,15.08,14.87,15.10,14.29,15.26,15.92,16.55,16.68,16.50,16.25,16.45,17.18,16.68,16.54,16.36,16.96,16.67,16.44,16.89,16.91,16.09,16.63,16.46,16.65,16.15,16.22,17.10,16.39,17.43,16.89,17.73,18.15,18.36,19.36,19.21,19.80,20.02,19.24,19.00,18.36,17.47,17.52,16.84,17.80,16.64,17.54,16.68,16.85,16.56,17.54,18.74,18.50,17.65,16.81,17.70,17.69,17.62,18.00,17.36,18.42,17.97,17.63,18.36,17.05,17.72,16.55,15.87,17.66,17.07,18.28,18.67,19.13,19.15,19.08,18.54,19.48,19.26,18.30,18.71,19.70,18.85,18.27,19.43,19.60,18.71,18.76,19.92,19.38,18.58,19.50,19.65,18.98,18.94,19.87,19.23,19.04,19.24,19.60,19.13,18.89,19.11,19.16,19.60,20.42,20.81,22.19,23.73,23.47,24.40,25.96],[22.15,21.94,22.56,22.12,22.89,23.54,23.41,22.76,23.27,24.05,22.66,22.37,22.26,22.35,21.92,21.22,21.65,21.59,20.56,20.55,21.27,20.48,19.41,20.38,19.44,20.77,21.11,21.05,21.27,21.90,21.74,21.65,22.48,21.93,22.54,22.90,22.83,22.34,23.05,22.47,22.71,22.90,22.91,22.75,22.71,21.91,22.07,21.46,21.56,21.19,20.95,19.95,20.38,19.30,19.59,18.73,18.26,17.60,17.71,17.73,18.68,18.70,19.84,19.19,20.81,19.82,21.11,20.90,21.53,21.83,21.82,22.27,22.61,23.07,23.61,23.21,22.40,23.39,22.38,21.81,21.26,22.02,22.52,21.00,21.11,22.41,21.85,20.42,21.54,22.16,21.16,21.10,22.23,22.09,20.74,20.94,22.48,21.65,21.08,21.54,22.47,22.27,21.96,21.37,22.18,22.01,21.50,21.65,21.92,21.51,20.70,21.15,20.36,20.02,19.78,19.13,20.24,18.95,20.37,19.06,20.34,19.87,20.62,21.11,20.66,21.76,22.10,22.67,22.64,23.89,22.82,22.26,22.08,22.10,21.60,20.70,20.80,19.72,19.52,20.85,19.98,19.00,18.99,19.63,19.30,19.45,20.38,19.58,20.70,20.46,20.15,19.30,18.61,18.52,19.33,18.59,19.39,20.22,20.36,21.59,20.48,19.32,21.09,21.15,19.51,19.55,21.41,21.31,20.29,19.76,21.49,20.84,20.18,20.85,21.63,21.35,20.49,21.30,20.96,19.75,19.29,18.40,17.89,17.50,16.49,16.31,15.75,15.13,16.40,16.64,16.43,17.44,17.56,18.10,18.22,17.63,18.32,18.63,19.84,19.09,18.47,18.09,18.12,17.42,18.21,18.58,17.88,17.67,17.90,17.64,18.51,17.84,19.16,18.72,20.20,20.51,20.71,21.61,20.83,20.05,19.17,19.94,18.27,19.34,18.11,19.03,18.69,18.80,18.41,20.29,19.87,19.62,19.71,18.44,18.69,19.30,18.05,17.31,18.19,18.43,16.98,16.92,18.11,17.78,16.08,16.94,17.90,16.40,16.98,17.55,18.40,19.51,19.66,18.85,19.69,18.94,19.67,19.37,20.41,21.05,20.45,21.76,21.94,22.52,22.05,21.20,21.69,21.88,20.48,20.26,21.13,20.49,19.33,20.07,20.37,18.86,18.71,19.60,19.19,17.76,18.58,18.76,20.52,21.51,21.67,20.82,20.64,20.58,21.05,19.38,20.40,19.09,20.43,19.69,21.04,21.04,20.66,21.14,21.38,22.08,23.53,24.28,24.33,25.38,26.56,26.24,25.82,26.37,21.91,20.96,21.39,21.18,21.18,21.21,21.68,21.49,21.02,21.92,21.58,21.12,20.79,21.08,20.85,20.02,20.36,20.38,19.90,19.47,20.05,19.73,19.05,19.22,18.68,19.15,19.97,18.47,19.32,20.70,21.08,20.15,19.51,17.77,18.36,18.65,16.60,17.24,17.23,17.91,18.49,19.19,19.04,19.63,18.78,18.01,19.08,18.46,19.55,19.38,17.98,18.38,17.23,17.00,16.01,15.40,16.21,15.75,13.97,13.15,12.99,13.96,15.50,16.32,16.55,17.50,17.44,18.53,18.88,19.72,19.97,20.88,21.21,21.56,22.08,21.74,21.67,21.95,21.13,20.52,20.08,20.36,20.18,19.57,19.38,19.52,19.29,19.37,18.78,18.67,18.38,18.17,18.11,17.68,17.36,16.43,17.19,17.19,15.17,15.54,16.98,16.99,17.62,16.30,15.94,18.41,18.08,16.17,17.28,18.91,16.97,16.42,15.14,14.70,13.07,13.16,14.05,15.38,15.74,17.26,17.67,18.58,18.79,19.44,19.47,20.49,20.71,21.10,21.53,22.58,22.20,21.70,21.65,21.38,21.15,20.28,20.31,19.12,19.09,20.44,19.48,18.90,19.22,19.26,19.56,19.12,18.53,17.93,17.32,17.46,15.89,17.20,15.59,16.67,18.17,17.96,18.56,18.88,19.43,19.97,19.43,18.74,19.75,19.81,18.91,19.12,20.02,20.14,19.52,19.36,20.30,19.91,19.72,19.96,20.85,20.84,20.03,20.60,20.18,19.57,18.90,18.08,17.52,16.15,15.70,15.26,14.48,13.13,13.88,14.74,14.14,14.39,15.76,16.58,16.96,16.82,17.95,18.02,18.83,18.30,18.37,17.14,17.43,16.38,17.63,18.45,17.53,17.46,17.76,17.66,18.37,17.65,18.87,18.67,19.59,20.01,20.34,21.36,20.63,19.96,19.16,19.78,18.37,19.17,18.19,18.93,18.65,18.64,18.32,19.67,19.65,19.85,20.12,19.35,19.13,19.37,18.95,18.23,18.26,18.69,17.96,17.14,18.18,18.41,17.20,17.17,18.14,17.45,17.78,18.38,18.87,19.79,19.73,18.96,19.56,19.06,19.39,19.20,19.78,20.43,20.26,21.35,21.79,22.04,22.30,21.65,22.08,22.27,21.31,20.95,21.39,21.17,20.21,20.64,20.92,20.32,20.16,20.47,20.86,20.10,20.22,20.54,20.80,22.06,21.84,21.40,21.41,21.10,21.41,20.17,20.65,19.87,20.56,20.17,20.59,20.71,20.52,20.55,20.90,21.26,22.67,22.97,23.49,24.56,25.73,25.58,25.24,25.65,14.53,13.95,13.99,13.13,13.14,14.30,14.10,15.32,13.70,14.71,14.62,13.77,12.83,14.05,13.62,12.42,12.68,13.35,12.58,11.68,11.85,11.85,13.54,14.75,15.30,15.67,15.19,15.56,16.54,16.45,16.25,16.70,17.43,17.19,17.53,18.66,17.40,18.40,17.60,18.75,17.60,17.15,16.15,14.96,16.33,16.75,16.16,15.23,16.60,16.63,15.95,15.27,16.12,16.28,16.58,15.58,17.08,16.79,16.92,16.03,15.02,15.03,15.48,14.61,13.78,13.94,13.73,12.77,10.86,9.39,8.39,8.31,6.28,6.20,5.24,5.11,4.67,4.17,4.43,3.55,3.89,3.10,3.40,3.38,3.00,3.00,3.49,3.13,3.37,3.07,3.71,3.55,2.60,2.70,3.45,3.49,3.21,3.17,3.78,4.66,4.48,3.71,3.90,4.72,5.75,6.68,6.33,8.05,7.04,5.93,5.33,5.23,4.94,5.10,4.90,4.28,4.39,3.61,3.30,3.95,4.23,4.49,5.22,5.19,5.57,4.88,4.23,3.85,3.72,3.51,3.75,3.59,4.04,3.98,4.49,4.52,5.13,5.46,6.33,6.89,8.91,9.20,8.92,9.13,10.74,9.76,8.40,7.83,6.64,5.60,5.21,4.70,4.44,4.04,3.95,3.52,3.80,2.96,3.66,3.48,3.91,4.22,4.73,5.27,5.97,5.47,4.73,4.41,3.63,3.37,2.93,3.34,2.82,3.51,3.56,4.02,4.13,4.64,5.45,5.31,4.02,3.70,3.76,3.32,3.15,3.03,2.75,2.44,2.10,2.07,1.87,1.71,1.40,1.25,1.26,1.14,0.86,0.76,0.90,1.19,1.33,1.45,2.01,1.74,2.01,2.83,2.96,3.47,4.20,4.41,3.73,4.17,4.65,5.16,5.60,5.99,6.48,6.18,7.17,7.73,8.06,8.33,7.67,7.08,7.80,8.07,7.04,6.96,7.88,7.65,6.72,7.13,8.12,8.36,8.02,9.39,9.08,9.53,8.70,8.33,8.89,8.51,8.91,9.06,8.24,8.13,7.66,8.00,7.53,8.37,8.20,9.40,8.92,9.54,9.38,9.85,10.42,10.58,11.12,11.57,11.22,12.06,12.24,11.80,11.11,11.91,11.58,10.82,10.72,10.76,11.44,11.23,10.68,9.72,8.96,9.08,8.39,8.87,8.65,9.63,9.63,9.11,9.80,9.77,9.68,9.17,9.44,9.99,10.18,9.56,9.67,9.95,9.73,9.04,9.40,9.62,8.62,8.09,7.43,7.04,6.63,7.17,7.14,7.45,8.00,8.00,8.99,8.51,9.30,8.83,9.44,10.12,9.31,9.62,8.88,8.63,7.22,7.41,6.56,6.38,6.59,6.38,6.51,6.47,6.68,8.18,8.47,8.56,9.10,8.76,7.58,7.45,6.53,6.15,5.60,6.00,5.92,5.97,5.89,6.56,7.04,7.61,7.61,8.67,8.76,10.04,9.55,9.04,8.79,8.18,7.79,8.39,7.90,6.91,7.40,7.82,6.64,6.50,7.27,7.03,6.20,6.68,7.37,6.53,6.34,7.09,7.14,6.10,6.48,7.26,7.08,6.49,7.10,7.90,7.57,6.75,7.43,7.50,7.63,9.78,12.19,14.95,15.75,17.31,18.89,21.01,20.68,19.86,19.24,18.70,18.22,17.09,17.09,15.65,15.63,14.76,14.28,15.33,14.62,14.23,14.65,15.52,14.68,13.94,15.41,15.46,16.79,15.59,17.36,15.63,17.01,17.12,15.87,16.75,17.18,16.59,16.19,17.38,17.73,17.06,17.28,16.38,17.45,15.74,16.13,14.84,16.05,14.39,14.04,13.04,14.14,14.99,14.12,13.86,15.13,14.99,13.87,14.77,15.69,16.42,15.95,17.54,18.16,18.13,17.19,17.16,18.49,18.06,16.69,17.80,18.61,17.99,17.79,18.52,18.89,18.44,19.26,19.16,18.68,19.96,19.14,19.89,19.72,20.24,20.35,21.15,21.44,22.28,22.67,22.62,23.16,23.28,23.67,23.70,23.16,23.54,23.51,23.54,23.16,23.48,22.89,22.85,22.38,22.36,21.75,22.02,22.56,21.79,21.37,21.36,20.79,20.96,19.80,20.01,19.23,19.43,20.43,21.19,20.45,21.31,21.87,22.26,23.10,23.07,22.64,23.33,22.70,22.98,22.95,23.51,23.73,23.58,23.38,22.79,22.95,22.12,22.24,22.00,21.21,20.60,19.87,19.79,18.89,18.68,17.84,17.76,17.41,17.22,17.08,17.66,17.55,17.74,18.30,19.13,18.96,19.81,19.47,20.54,20.69,21.21,21.08,21.59,22.07,22.26,23.14,22.22,22.46,21.91,21.93,21.86,21.89,22.40,22.12,22.81,22.24,21.91,21.64,20.78,20.77,19.82,20.10,19.50,19.14,19.22,19.35,18.83,19.10,19.37,19.28,19.56,19.98,20.46,20.02,20.09,21.13,21.02,20.42,21.03,22.16,22.04,21.27,21.74,21.84,22.39,22.15,22.33,23.18,22.44,22.71,21.90,21.51,20.97,20.93,20.26,19.96,19.96,20.31,18.57,18.64,18.15,17.44,17.69,18.35,17.74,17.38,16.76,17.03,17.54,16.63,16.89,17.34,17.65,17.15,17.39,18.01,17.64,17.42,18.19,18.36,18.22,19.41,19.32,20.51,19.32,17.89,18.41,17.87,17.53,17.26,17.23,16.05,15.20,16.64,15.28,16.32,15.76,16.01,16.02,16.79,16.67,17.07,17.49,17.01,17.05,17.49,16.98,17.10,17.07,17.23,16.24,16.96,16.29,15.38,15.58,15.07,15.09,14.75,14.97,14.88,14.64,14.95,14.15,14.98,14.04,15.17,15.99,16.43,16.52,16.40,16.31,16.18,17.00,16.53,16.41,16.01,16.56,16.47,16.23,16.59,16.76,15.99,16.31,16.19,16.21,15.79,15.86,17.08,16.22,17.46,17.18,17.79,18.36,18.47,19.51,19.40,19.94,20.23,19.25,19.23,18.24,17.78,17.36,17.06,17.50,16.36,17.21,16.46,16.58,16.38,17.30,18.46,18.04,17.29,16.56,17.41,17.43,17.42,17.78,17.18,18.44,17.98,17.73,18.63,17.08,17.44,16.42,15.92,17.60,17.30,18.34,18.61,18.89,19.04,18.99,18.37,19.58,19.39,18.36,19.17,19.97,19.06,18.38,19.89,20.00,18.82,19.06,20.17,19.67,18.70,19.67,20.04,19.33,19.25,20.12,19.28,19.37,19.58,19.66,19.02,19.00,19.48,19.47,19.68,20.36,20.59,21.92,23.32,23.32,24.26,25.71],[22.72,22.41,22.98,22.59,23.35,24.11,23.87,23.24,23.72,24.61,23.27,23.03,22.85,22.96,22.46,21.62,22.23,22.13,20.98,21.02,21.84,20.83,19.83,20.68,19.75,21.10,21.66,21.47,21.97,22.64,22.30,22.22,23.18,22.59,23.33,23.70,23.31,23.08,23.68,23.24,23.24,23.69,23.71,23.83,23.45,22.61,22.69,22.03,22.20,21.75,21.32,20.15,20.65,19.49,19.49,18.90,18.45,17.95,17.98,17.78,18.74,19.01,20.08,19.48,21.16,20.21,21.42,21.36,22.04,22.36,22.33,22.64,23.01,23.54,24.08,23.50,22.64,23.65,22.69,22.06,21.48,22.52,22.96,21.33,21.33,22.96,22.22,20.79,21.94,22.76,21.57,21.60,22.84,22.60,21.43,21.53,23.13,22.04,21.75,22.05,23.09,23.03,22.38,21.77,22.58,22.68,21.82,22.01,22.45,21.91,20.87,21.51,20.65,20.39,20.15,19.51,20.45,19.56,20.86,19.35,20.51,20.31,20.88,21.50,21.04,22.34,22.46,23.14,23.04,24.11,23.31,22.54,22.50,22.48,21.79,20.96,21.04,20.05,19.71,21.02,20.17,19.31,19.23,20.11,19.52,19.70,20.57,19.86,21.11,20.73,20.50,19.86,19.29,18.73,19.38,18.75,19.48,20.72,20.54,22.09,20.80,19.72,21.58,21.67,19.90,20.04,21.87,21.90,20.74,20.26,22.11,21.40,20.66,21.48,22.37,21.97,21.03,21.85,21.34,20.13,19.68,18.87,18.16,17.79,16.79,16.46,16.08,15.47,16.74,16.94,16.75,17.77,17.84,18.29,18.43,17.88,18.63,19.02,20.23,19.23,18.95,18.35,18.45,17.83,18.39,18.92,18.01,17.90,17.96,17.74,18.83,18.08,19.59,19.15,20.55,20.81,21.05,22.00,21.28,20.42,19.49,20.35,18.58,19.76,18.23,19.48,18.75,18.98,18.60,20.57,20.01,19.84,19.94,18.75,18.67,19.55,18.18,17.49,18.11,18.67,17.08,17.01,18.37,17.95,16.26,17.22,18.18,16.72,17.16,17.68,18.64,19.76,20.05,18.97,20.12,19.09,20.01,19.60,20.66,21.42,20.76,22.18,22.04,22.76,22.31,21.36,21.77,22.18,20.72,20.42,21.19,20.79,19.53,20.24,20.50,19.10,18.70,19.50,19.17,17.82,18.62,18.63,20.33,21.67,21.60,20.76,20.62,20.32,21.09,19.43,20.72,19.47,20.76,20.04,21.43,21.30,21.02,21.52,21.70,22.29,24.00,24.51,24.44,25.44,26.73,26.39,25.81,26.05,22.35,20.95,21.33,21.44,21.20,21.34,21.74,21.49,21.01,21.94,21.40,20.98,20.81,21.01,20.64,19.66,20.28,20.20,19.33,19.09,19.78,19.45,18.33,18.64,17.94,18.97,19.58,18.17,19.14,20.35,20.94,20.12,19.69,18.16,18.74,18.66,16.59,17.59,17.62,17.94,18.52,19.46,19.23,19.76,19.01,18.02,19.06,18.41,19.52,19.07,17.92,17.81,17.02,16.59,15.85,15.13,15.82,15.46,13.83,13.16,13.12,13.94,15.45,16.05,16.20,16.83,17.11,18.05,18.61,19.46,19.83,20.71,21.02,21.47,22.17,21.82,21.61,22.16,21.24,20.52,20.14,20.62,20.28,19.35,19.38,19.79,19.28,18.84,18.89,18.83,17.86,17.68,18.22,17.68,16.85,16.41,17.21,17.00,15.01,15.56,17.03,17.44,18.01,16.26,16.26,18.53,18.27,16.21,17.17,18.65,16.84,16.43,15.05,14.66,13.21,13.33,14.06,14.93,15.58,16.19,17.02,17.53,18.16,18.82,19.07,20.27,20.59,21.17,21.48,22.62,22.50,21.79,21.92,21.45,21.05,20.10,20.21,18.75,18.90,20.42,19.22,18.62,19.13,18.99,19.22,18.84,18.41,17.47,17.11,17.18,15.53,16.30,15.16,15.35,17.34,16.83,17.66,18.13,18.97,19.86,19.28,18.19,19.33,19.95,18.56,18.56,19.99,20.29,19.52,19.16,20.49,20.19,19.94,20.13,21.22,21.20,20.44,20.93,20.34,19.60,18.71,17.89,17.36,15.90,15.59,15.35,14.22,13.18,13.51,14.67,14.21,14.43,15.61,16.47,16.88,16.80,17.80,17.72,18.62,17.94,17.80,16.42,16.66,15.62,16.89,17.39,16.63,16.67,17.30,17.28,18.07,17.44,18.82,18.81,19.86,20.24,20.66,21.93,21.22,20.33,19.40,20.13,18.71,19.42,18.43,18.99,18.59,18.43,18.13,19.89,19.91,20.04,20.55,19.70,19.21,19.71,19.26,18.39,18.55,19.02,18.15,17.25,18.63,18.75,17.19,17.25,18.40,17.70,17.98,18.51,19.14,20.14,20.20,19.37,20.05,19.43,19.74,19.52,20.08,20.67,20.67,21.70,21.95,22.34,22.73,21.89,22.60,22.74,21.75,21.24,21.82,21.65,20.61,20.93,21.32,20.68,20.46,20.77,21.22,20.36,20.55,20.91,21.18,22.73,22.47,21.83,22.02,21.59,21.88,20.17,20.92,20.07,20.74,20.52,20.91,20.89,20.79,20.75,21.10,21.46,23.12,23.38,23.70,24.95,26.13,25.75,25.23,25.29,14.80,14.23,14.12,13.36,13.41,14.44,14.55,15.50,14.09,14.98,14.96,13.91,13.13,14.54,13.87,12.66,12.95,13.55,12.74,11.94,12.24,12.12,13.59,14.96,15.35,15.77,15.43,15.53,16.50,16.57,16.21,16.86,17.50,17.41,17.53,18.55,17.69,18.42,17.52,18.40,17.90,17.11,16.25,15.06,16.39,16.98,16.35,15.21,16.84,16.87,15.97,15.28,16.39,16.42,16.82,15.78,17.15,17.08,17.02,16.43,15.14,15.12,15.76,14.77,14.03,14.22,14.01,13.00,11.43,9.83,8.81,8.62,6.78,6.64,5.68,5.53,5.17,4.73,4.78,3.47,3.94,3.45,3.14,2.99,2.65,2.86,3.38,3.01,3.51,2.97,3.74,3.42,2.66,2.62,3.51,3.62,3.52,3.52,4.03,4.68,4.54,4.10,4.10,4.82,5.77,6.81,6.41,8.10,7.13,6.21,5.46,5.26,4.84,5.08,4.91,4.46,4.57,3.79,3.54,4.16,4.54,4.84,5.70,5.68,6.17,5.29,4.37,4.09,4.00,3.63,3.96,3.65,4.32,4.04,4.70,4.53,5.31,5.71,6.54,7.12,9.16,9.61,9.44,9.60,11.01,10.06,8.81,8.18,6.96,6.01,5.44,4.99,4.82,4.82,4.25,3.41,4.11,3.09,3.90,3.36,4.03,4.47,5.10,5.65,6.34,5.66,4.88,4.49,3.49,3.19,2.83,3.66,2.76,3.83,3.88,4.49,4.46,5.09,5.69,5.70,4.43,4.15,4.09,3.67,3.50,3.34,3.00,2.74,2.63,2.30,2.00,1.85,1.72,1.40,1.24,1.25,1.16,0.87,0.77,0.95,1.34,1.50,1.86,1.72,1.83,2.58,2.86,3.18,4.24,4.46,4.06,4.27,4.88,5.31,5.79,6.23,6.66,6.16,7.09,7.93,8.22,8.45,7.70,7.15,7.98,8.17,6.95,7.05,8.09,7.84,6.92,7.40,8.38,8.77,8.24,9.69,9.39,9.88,9.00,8.87,9.21,8.78,9.12,9.32,8.35,8.35,7.83,8.06,7.61,8.39,8.37,9.58,8.93,9.66,9.27,9.70,10.50,10.72,11.18,11.77,11.11,12.06,11.98,12.17,11.10,11.92,11.80,10.93,10.75,10.97,11.57,11.32,10.52,9.88,9.11,9.07,8.62,8.85,8.89,9.31,9.90,9.23,10.13,10.12,9.76,9.34,9.67,10.29,10.41,9.76,9.74,10.16,9.83,9.18,9.40,9.71,8.72,8.32,7.75,7.38,7.01,7.54,7.44,7.87,8.22,8.29,9.22,8.86,9.55,9.08,9.52,10.41,9.58,9.88,8.97,8.90,7.64,7.65,7.05,6.60,6.88,6.69,6.88,6.77,6.88,8.51,8.68,8.66,9.31,8.93,7.84,7.55,6.62,6.55,5.74,6.43,6.15,6.40,6.25,6.92,7.33,7.84,7.92,9.08,9.01,10.38,9.56,9.24,8.87,8.36,7.97,8.68,8.13,7.31,7.74,8.11,7.06,6.76,7.62,7.43,6.52,7.13,7.77,7.03,6.45,7.33,7.53,6.49,6.43,7.62,7.35,6.79,7.38,8.03,7.68,6.95,7.54,7.73,7.95,9.94,12.43,15.07,15.98,17.33,18.92,21.46,21.18,20.24,19.66,18.98,18.48,17.22,17.27,15.66,15.75,14.97,14.38,15.43,14.98,14.39,14.70,15.68,14.57,14.06,15.44,15.60,16.83,15.62,17.27,15.57,17.08,16.99,15.39,15.98,16.93,16.34,15.62,16.88,17.49,16.43,16.53,15.57,16.65,14.88,15.19,14.46,15.66,14.22,14.08,12.94,13.77,14.51,13.71,13.41,14.38,14.64,13.74,14.41,15.19,16.42,16.01,17.35,18.06,18.11,17.32,17.22,18.45,18.24,16.88,17.67,18.63,18.23,17.87,18.85,19.16,18.64,19.72,19.42,19.10,20.17,19.49,20.35,20.15,20.75,20.42,21.20,21.60,22.28,22.67,22.84,23.53,23.43,23.99,24.06,23.42,24.05,23.97,23.86,23.64,24.06,23.45,23.45,22.84,22.94,22.08,22.54,23.08,22.38,21.73,21.94,21.09,21.11,20.16,20.40,19.55,19.78,20.69,21.67,20.82,21.75,22.27,22.69,23.61,23.50,23.01,23.88,23.13,23.59,23.69,24.02,24.37,24.12,23.96,23.40,23.61,22.42,22.63,22.46,21.59,20.91,20.31,20.14,19.28,19.04,18.03,18.34,17.85,17.57,17.53,17.91,17.81,18.06,18.71,19.44,19.35,20.23,20.13,20.86,21.16,21.58,21.31,22.12,22.35,22.92,23.67,22.39,23.01,22.18,22.45,22.10,22.19,22.82,22.34,23.09,22.20,22.38,21.91,21.06,21.14,20.33,20.48,19.70,19.57,19.54,19.61,18.97,19.17,19.53,19.45,19.74,20.03,20.62,20.23,20.17,21.37,21.20,20.50,21.10,22.23,22.45,21.44,22.30,23.31,21.79,22.19,22.70,23.45,22.77,23.08,21.95,21.54,21.10,20.89,20.32,19.93,20.00,20.12,18.79,18.76,18.30,17.59,17.71,18.41,17.93,17.73,17.00,17.36,17.74,16.91,17.12,17.80,18.20,17.39,17.60,18.29,17.97,17.53,18.30,18.63,18.39,19.62,19.46,20.60,19.39,18.15,18.58,18.07,17.65,17.56,17.40,16.35,15.71,17.01,15.72,16.72,16.19,16.47,16.33,16.89,16.88,17.33,17.85,17.14,17.18,17.73,17.28,17.42,17.44,17.52,16.63,17.43,16.63,15.34,15.93,15.08,15.60,15.06,15.18,15.32,14.98,15.07,14.91,15.31,14.45,15.20,16.30,16.45,16.69,16.68,16.39,16.49,17.19,16.95,16.63,16.31,16.95,16.70,16.37,16.71,17.14,16.43,16.53,16.60,16.39,16.11,16.15,17.03,16.50,17.42,17.45,17.85,18.53,18.47,19.47,19.44,20.15,20.29,19.28,19.17,18.18,18.02,17.54,17.26,17.85,16.60,17.62,16.84,16.93,16.54,17.70,18.81,18.40,17.59,16.51,17.57,17.73,17.65,17.98,17.49,18.72,18.44,18.13,19.13,17.36,17.72,16.66,16.14,17.78,17.49,18.40,18.61,18.91,19.04,18.95,18.54,19.68,19.54,18.54,19.27,20.20,19.22,18.68,20.32,20.35,19.16,19.63,20.96,20.03,19.13,20.19,20.53,19.76,19.88,20.57,19.71,19.57,19.74,19.87,19.38,19.00,19.51,19.52,19.62,20.42,20.83,22.20,23.46,23.61,24.45,25.79],[23.39,23.19,23.52,22.65,23.71,24.39,24.00,23.17,23.99,24.85,23.26,23.08,22.91,23.03,22.35,21.60,22.27,22.15,20.97,21.18,21.99,20.92,19.90,20.93,19.92,21.40,21.75,21.78,22.01,22.68,22.29,22.18,23.17,22.58,23.39,23.33,23.26,22.86,23.45,23.10,23.04,23.43,23.38,23.56,23.36,22.54,22.60,22.11,22.11,21.63,21.50,20.33,21.06,19.75,20.05,19.49,18.89,18.46,18.68,18.46,19.53,19.69,20.42,19.92,21.32,20.36,21.56,21.32,22.11,22.24,22.51,22.71,23.15,23.68,24.19,23.87,22.88,23.88,23.04,22.40,21.92,22.82,23.31,21.67,22.00,23.11,22.43,21.22,22.33,22.78,21.81,21.77,22.74,22.53,21.53,21.92,22.91,22.03,22.06,22.33,22.89,23.24,22.53,21.87,22.88,22.98,21.92,22.14,22.81,22.20,21.07,22.01,21.36,21.15,20.67,20.08,21.03,20.21,21.18,20.13,20.92,20.58,21.27,21.46,21.48,22.23,22.65,23.27,23.46,24.74,24.00,23.41,22.99,22.98,22.30,21.41,21.61,20.45,20.31,21.49,20.70,19.86,19.70,20.70,19.97,20.28,21.06,20.35,21.45,21.28,21.24,20.68,20.10,19.46,20.11,19.31,20.09,20.91,21.12,22.44,21.36,20.32,21.77,22.22,20.41,20.25,22.19,22.31,21.11,20.45,22.46,21.85,21.07,21.69,22.79,22.37,21.34,22.23,21.80,20.46,19.98,19.09,18.56,18.41,17.44,17.21,16.84,16.26,17.59,17.62,17.39,18.54,18.65,19.13,19.15,18.38,19.03,19.42,20.57,19.68,19.19,18.97,19.22,18.57,18.89,19.52,18.83,18.66,18.91,18.48,19.30,18.72,19.92,19.58,21.03,21.34,21.61,22.57,21.83,20.97,19.93,20.92,19.05,20.22,18.94,19.89,19.48,19.72,19.24,21.21,20.58,20.20,20.28,19.22,19.33,19.82,18.66,18.15,18.83,18.98,17.57,17.67,19.08,18.33,16.92,17.86,18.71,17.25,17.76,18.20,19.30,20.39,20.67,19.49,20.73,19.73,20.64,20.33,21.49,22.27,21.53,22.77,22.98,23.38,22.93,21.98,22.32,22.48,20.93,20.99,21.61,21.10,19.69,20.69,20.71,19.34,19.06,19.84,19.43,18.29,19.37,19.22,21.40,22.44,22.60,21.67,21.43,21.21,21.71,19.76,21.23,19.83,21.47,20.54,22.18,22.09,21.36,22.12,22.47,23.11,24.55,25.22,25.19,25.99,27.36,27.18,26.64,26.97,23.35,21.90,22.20,22.13,21.83,22.04,22.61,22.17,21.54,22.75,22.32,21.65,21.33,21.68,21.38,20.31,20.89,20.98,20.12,19.71,20.54,20.17,19.07,19.27,18.62,19.50,20.21,18.56,19.67,21.29,21.66,20.52,20.06,18.09,19.11,18.97,16.70,17.50,17.89,18.46,18.70,19.77,19.39,19.96,19.28,18.17,19.36,18.70,19.80,19.53,18.33,18.50,17.37,17.16,16.24,15.84,16.45,16.17,14.23,13.79,13.57,14.34,15.90,16.67,16.85,17.54,17.60,18.66,19.08,20.01,20.26,21.44,21.73,22.18,22.83,22.60,22.24,22.83,21.76,21.23,20.47,21.11,20.74,19.79,19.58,20.05,19.76,19.19,19.01,18.98,18.62,17.84,18.49,18.07,17.21,16.51,17.79,17.51,15.32,15.87,17.48,17.80,18.43,16.57,16.74,18.97,18.59,16.67,17.57,19.09,17.38,16.95,15.42,14.98,13.48,13.47,14.19,15.29,15.73,16.88,17.42,18.19,18.67,19.67,19.77,21.05,21.46,21.98,22.29,23.55,23.42,22.72,22.64,22.18,21.69,20.87,20.91,19.52,19.81,21.16,19.61,19.27,19.83,19.53,19.56,19.10,18.62,17.76,17.50,17.42,15.30,16.54,15.55,15.92,17.63,17.61,18.32,18.90,19.71,20.77,20.11,19.14,20.32,20.71,19.38,19.36,20.84,20.97,20.25,20.00,21.32,20.91,20.64,20.88,22.03,21.90,21.08,21.69,21.20,20.32,19.63,18.65,18.11,16.70,16.23,16.14,14.92,13.99,14.12,15.26,14.98,15.09,16.22,17.00,17.37,17.46,18.55,18.55,19.28,18.64,18.57,17.31,17.25,16.21,17.59,17.96,17.38,17.50,18.00,17.83,18.71,18.14,19.54,19.44,20.55,21.16,21.41,22.68,21.96,21.12,20.05,20.74,19.13,20.00,18.84,19.57,19.17,19.00,18.59,20.38,20.53,20.61,21.15,20.29,19.77,20.27,19.71,18.93,18.96,19.49,18.76,17.75,19.09,19.26,17.73,17.78,18.93,18.27,18.81,19.09,19.67,20.83,20.67,19.76,20.55,19.83,20.24,19.92,20.44,21.37,21.21,22.39,22.81,23.10,23.48,22.45,23.19,23.43,22.35,21.67,22.35,22.20,21.02,21.46,21.82,21.24,20.86,21.23,21.85,20.98,21.12,21.71,21.75,23.35,23.09,22.10,22.37,22.20,22.44,20.60,21.39,20.46,21.31,20.93,21.51,21.45,21.13,21.32,21.97,22.31,23.88,24.45,24.70,25.60,26.87,26.59,26.10,26.17,15.79,15.20,15.13,13.99,14.05,14.95,15.04,16.22,15.17,15.99,16.03,14.76,14.07,15.64,15.20,13.96,14.25,14.99,14.01,12.95,13.20,13.01,14.63,16.01,16.52,16.67,16.40,16.33,17.44,17.67,17.17,17.56,18.37,18.29,18.32,19.38,18.23,19.02,18.19,19.44,18.84,17.82,17.36,16.24,17.47,18.28,17.30,16.22,17.77,17.80,16.84,16.23,17.24,17.35,17.55,16.71,18.00,17.80,17.72,17.27,16.32,16.12,16.53,15.96,15.13,14.69,14.90,13.96,11.86,10.26,9.42,9.39,7.66,7.35,6.18,6.04,5.50,5.05,5.28,4.21,4.44,3.25,3.44,3.17,2.88,3.16,3.83,3.47,3.92,3.39,4.09,3.86,3.03,3.10,3.88,4.00,3.87,3.85,4.53,5.05,5.05,4.50,4.52,5.26,5.98,7.22,6.94,8.60,7.69,6.99,5.99,6.00,5.49,5.76,5.26,4.79,4.86,4.22,3.74,4.49,4.79,5.07,6.03,6.00,6.51,5.58,4.89,4.74,4.39,3.93,4.24,3.87,4.50,4.19,5.14,5.09,6.04,6.37,7.32,8.22,9.96,10.55,10.24,10.38,11.67,10.86,9.71,9.13,7.91,6.67,6.20,5.51,5.14,4.60,4.47,3.80,4.31,3.50,4.28,3.99,4.53,5.01,5.51,6.28,6.82,6.11,5.63,4.98,4.03,3.94,3.30,4.01,3.46,4.32,4.10,4.70,4.71,5.55,6.15,6.14,5.17,4.90,4.71,4.13,4.06,3.89,3.54,3.41,3.18,2.86,2.47,2.38,2.14,1.94,1.54,1.49,1.50,1.33,0.93,0.77,1.06,1.51,1.81,1.85,2.14,2.58,2.86,3.42,4.03,4.64,4.01,4.67,5.63,6.20,6.47,7.12,7.60,7.03,8.14,8.66,9.16,9.54,8.65,8.11,9.12,9.16,7.95,8.07,9.08,8.72,7.72,8.32,9.38,9.69,9.28,11.06,10.76,11.13,9.91,9.59,10.03,9.66,10.13,10.45,9.54,9.37,8.94,9.19,8.67,9.43,9.48,10.61,10.05,10.88,10.15,10.96,12.07,11.80,12.64,12.94,12.41,13.51,13.18,13.18,12.21,13.28,12.68,12.09,11.72,12.20,12.70,12.19,11.40,10.76,9.98,10.03,9.66,10.00,9.98,10.49,10.93,10.36,11.06,11.39,10.96,10.55,10.72,11.43,11.60,10.94,11.01,11.53,11.01,10.36,10.73,10.67,9.95,9.32,8.88,8.20,7.85,8.46,8.38,8.80,9.34,9.19,10.27,9.80,10.51,10.08,10.54,11.51,10.55,11.00,10.15,10.05,8.57,8.68,7.85,7.45,7.55,7.48,7.77,7.86,7.89,9.51,9.84,10.00,10.53,10.27,8.87,8.35,7.50,7.42,6.53,7.35,7.00,7.17,7.16,7.64,8.22,8.86,8.78,10.15,10.13,11.60,11.02,10.45,10.09,9.51,9.07,9.67,9.13,8.15,8.59,9.09,7.89,7.54,8.39,8.14,7.27,7.75,8.53,7.71,7.03,8.18,8.25,7.06,7.32,8.42,8.12,7.45,8.32,8.77,8.42,7.76,8.44,8.56,8.73,10.85,13.45,16.61,17.04,18.77,19.81,22.55,22.02,21.16,20.52,19.59,19.30,17.93,17.77,16.57,16.48,15.76,15.13,16.17,16.04,15.32,15.83,16.67,15.54,15.01,16.44,16.37,17.71,16.50,17.44,15.77,17.35,17.66,16.10,16.30,17.56,17.02,16.06,17.56,18.08,17.03,17.25,16.19,17.07,15.29,15.49,14.42,15.72,14.83,14.44,13.28,14.19,14.99,14.42,13.67,14.89,15.59,14.61,15.17,16.01,17.02,16.82,17.96,18.81,18.81,17.72,17.92,19.27,18.88,17.66,18.54,19.46,19.03,18.67,19.68,20.00,19.35,20.47,20.14,19.64,20.71,20.15,20.77,20.64,21.04,21.23,21.67,21.87,22.61,23.20,23.06,23.51,23.75,24.41,24.44,23.89,24.25,24.53,24.24,24.04,24.48,24.04,23.85,23.48,23.57,22.67,23.27,23.45,22.90,22.36,22.56,21.80,22.19,20.90,21.04,20.15,20.51,21.46,22.14,21.50,22.29,22.70,23.05,23.93,23.63,23.42,24.03,23.45,24.07,24.16,24.58,24.60,24.38,24.09,23.41,23.76,22.79,23.03,22.78,21.98,21.44,20.87,20.88,19.89,19.74,18.94,18.96,18.58,18.40,18.20,18.65,18.65,18.92,19.39,20.15,20.07,20.77,20.62,21.50,21.47,22.08,21.73,22.31,22.79,23.06,23.82,22.74,22.97,22.45,22.73,22.21,22.52,23.13,22.62,23.40,22.67,22.72,22.18,21.59,21.66,20.88,21.01,20.42,19.92,20.15,20.26,19.60,19.84,20.13,19.92,20.33,20.70,21.07,20.72,20.76,21.98,21.68,21.05,21.76,22.84,22.75,21.96,22.86,23.74,23.26,21.98,23.15,23.76,23.31,23.63,22.56,22.34,22.12,21.74,21.17,20.74,21.04,20.99,19.57,19.64,19.19,18.50,18.60,19.23,18.79,18.35,17.70,18.14,18.45,17.65,17.99,18.56,18.91,18.28,18.42,19.09,18.89,18.37,19.25,19.47,19.35,20.33,20.34,21.37,20.28,19.05,19.55,19.08,18.40,17.97,18.05,16.53,16.06,17.41,16.25,17.35,16.79,17.10,17.20,17.63,17.50,17.99,18.39,17.82,17.89,18.36,18.01,18.29,18.18,18.02,17.32,18.10,17.19,16.29,16.69,15.95,16.51,15.82,15.62,15.78,15.63,15.54,15.35,15.75,14.88,15.74,16.80,17.01,17.57,17.50,16.86,17.25,17.96,17.53,17.45,17.18,17.82,17.52,17.17,17.48,17.80,17.06,17.23,17.30,17.35,16.87,16.80,17.88,16.89,18.14,17.74,18.69,19.29,19.40,20.42,20.30,20.95,21.00,20.14,20.01,19.11,18.51,18.30,17.46,18.74,17.33,18.54,17.60,17.87,17.37,18.34,19.43,19.12,18.34,17.51,18.47,18.45,18.25,18.77,18.28,19.59,19.17,18.74,19.76,18.02,18.53,17.17,16.64,18.45,17.82,19.21,19.50,19.75,19.90,19.77,19.26,20.36,20.29,19.21,19.90,20.90,20.06,19.40,20.97,20.98,19.99,20.14,21.29,20.72,19.81,20.97,20.93,20.41,20.36,21.14,20.27,20.26,20.46,20.42,19.73,19.75,20.20,19.88,20.35,21.11,21.27,22.51,23.90,23.92,25.01,26.19],[23.46,23.80,24.31,23.54,24.45,25.14,24.87,24.05,24.58,25.33,23.97,23.69,23.42,23.61,23.19,22.33,22.99,22.93,21.75,21.88,22.90,21.76,20.77,21.81,20.70,22.23,22.42,22.32,22.45,23.22,22.90,22.74,23.54,22.85,23.79,23.71,23.67,23.35,23.96,23.48,23.68,23.69,23.73,23.30,23.70,22.97,23.03,22.48,22.52,22.20,22.15,21.26,21.67,20.53,20.86,20.34,19.84,19.37,19.57,19.56,20.43,20.60,21.28,20.65,22.01,21.07,22.11,21.78,22.52,22.72,22.88,23.28,23.63,24.35,24.77,24.55,23.53,24.65,23.54,23.17,22.71,23.33,23.58,22.46,22.66,23.50,22.79,22.07,22.79,23.18,22.37,22.29,23.15,22.93,22.08,22.40,23.51,22.62,22.54,22.78,23.46,23.48,23.14,22.41,23.45,23.39,22.57,22.80,23.25,22.82,21.91,22.61,21.98,21.76,21.56,20.85,21.69,20.88,21.78,20.63,21.60,21.25,21.95,22.13,22.20,22.91,23.33,24.06,24.01,25.36,24.63,24.07,23.75,23.73,23.07,22.13,22.38,21.09,21.15,22.27,21.56,20.63,20.55,21.68,20.92,21.26,21.71,20.99,21.95,21.76,21.41,21.30,20.58,20.32,21.05,20.28,21.08,21.63,21.87,23.09,22.17,20.95,22.56,22.94,21.10,21.01,22.92,23.00,21.81,21.15,23.27,22.60,21.78,22.53,23.64,23.10,22.14,23.12,22.73,21.32,20.81,20.01,19.41,19.20,18.28,18.08,17.80,17.20,18.53,18.45,18.30,19.20,19.37,19.83,20.00,19.31,19.87,20.19,21.60,20.60,20.03,19.83,20.02,19.47,19.75,20.32,19.68,19.54,19.74,19.49,20.05,19.48,20.66,20.29,21.79,22.15,22.39,23.19,22.49,21.65,20.75,21.62,19.82,21.03,19.79,20.66,20.37,20.54,20.09,21.95,21.28,20.80,20.83,19.69,20.08,20.48,19.27,18.95,19.62,19.81,18.37,18.60,19.69,19.01,17.73,18.58,19.42,17.82,18.23,18.87,20.00,20.97,21.42,20.29,21.47,20.55,21.48,21.03,22.17,22.91,22.05,23.40,23.75,24.01,23.42,22.47,23.01,23.01,21.54,21.54,22.29,21.60,20.34,21.16,21.15,19.85,19.78,20.36,19.91,18.82,19.89,19.88,22.05,22.69,22.93,22.21,22.08,21.77,22.22,20.56,21.91,20.49,22.17,21.25,22.91,22.86,22.16,23.00,23.41,23.95,25.05,25.88,25.88,26.66,27.90,27.51,27.01,27.31,23.55,22.23,22.71,22.49,22.21,22.40,22.93,22.54,21.87,22.82,22.58,22.09,21.66,22.03,22.01,20.89,21.34,21.61,21.02,20.38,21.07,20.84,19.91,19.95,19.51,19.94,20.70,19.25,20.08,21.76,22.11,21.09,20.60,18.65,19.79,19.12,16.99,17.61,17.80,18.69,18.86,20.14,19.74,20.88,19.64,18.48,19.68,19.26,20.42,20.25,18.99,19.26,18.08,17.85,17.00,16.40,17.05,16.79,14.86,14.54,14.12,14.79,16.34,17.17,17.28,18.37,18.20,19.39,19.61,20.68,20.92,22.04,22.25,22.57,23.04,22.92,22.54,22.90,22.17,21.53,20.98,21.35,21.15,20.65,20.36,20.31,20.15,20.08,19.53,19.26,19.17,18.31,18.93,18.56,17.68,16.81,17.97,18.04,15.66,16.08,17.76,18.40,18.92,16.90,17.23,19.59,19.02,16.93,18.04,19.68,17.83,17.32,15.90,15.49,14.13,13.93,14.68,15.53,16.11,17.26,17.82,19.01,19.20,20.43,20.42,21.74,21.98,22.26,22.61,23.75,23.35,22.91,22.91,22.49,22.21,21.37,21.26,19.92,20.53,21.45,20.16,19.73,20.20,19.94,20.27,19.27,18.69,17.64,17.67,17.94,15.84,17.21,15.85,16.45,18.13,18.38,18.81,19.71,20.37,21.29,20.63,19.80,20.88,21.20,20.06,20.08,21.23,21.38,20.68,20.40,21.71,21.37,21.10,21.36,22.23,22.36,21.59,21.91,21.47,20.71,20.04,19.13,18.80,17.35,17.08,16.92,15.91,14.90,14.88,15.99,15.93,15.87,16.88,17.73,17.97,18.18,19.14,19.05,19.94,19.18,19.30,17.91,18.02,16.98,18.45,18.84,17.84,18.22,18.78,18.66,19.34,18.78,19.96,19.86,21.15,21.48,21.89,22.95,22.39,21.47,20.71,21.30,19.72,20.62,19.48,20.13,19.77,19.74,19.31,20.98,21.10,21.27,21.77,20.84,20.37,20.91,20.35,19.59,19.59,20.28,19.48,18.52,19.56,19.95,18.62,18.58,19.59,18.98,19.42,19.78,20.38,21.45,21.32,20.55,21.14,20.53,20.79,20.53,21.00,21.86,21.74,22.82,23.33,23.68,23.96,23.02,23.76,24.05,23.00,22.48,23.06,22.87,21.65,22.17,22.50,21.93,21.53,22.00,22.50,21.69,21.89,22.55,22.57,23.94,23.86,22.92,23.06,22.99,23.06,21.55,22.20,21.39,22.08,21.70,22.05,22.03,21.67,21.76,22.34,22.98,24.27,24.88,25.11,25.90,27.25,26.98,26.36,26.45,16.31,15.82,15.77,14.65,14.70,15.62,15.62,17.09,16.03,16.80,16.69,15.82,14.98,16.36,15.99,14.58,15.12,15.75,14.87,13.59,13.78,13.75,15.29,16.58,17.19,17.42,17.03,17.21,18.28,18.34,17.91,18.27,19.19,18.99,19.02,20.22,19.00,20.14,18.92,20.27,19.14,18.73,18.12,17.29,18.29,18.93,18.01,17.11,18.55,18.47,17.60,17.12,17.99,18.06,18.19,17.49,18.65,18.45,18.36,17.71,17.05,16.53,17.24,16.59,15.82,15.15,15.36,14.50,12.17,11.01,10.00,9.94,8.29,7.94,6.94,6.55,5.95,5.43,5.56,4.40,4.76,3.90,3.86,3.70,3.13,3.24,4.25,3.66,4.30,4.08,4.66,4.30,3.30,4.02,4.55,4.58,4.04,4.74,5.20,6.15,5.84,4.97,5.39,6.21,6.45,7.90,7.52,9.36,8.45,7.76,6.91,6.56,6.29,6.70,6.21,5.86,5.78,5.27,4.79,5.44,5.65,5.88,6.58,6.59,7.04,6.08,5.33,5.36,5.24,4.84,5.35,4.79,5.61,5.40,6.15,5.96,7.15,7.50,8.12,9.02,10.92,11.48,10.81,11.07,12.57,11.72,10.27,10.01,8.67,7.80,7.28,6.60,6.09,5.52,5.39,4.54,5.23,4.16,5.01,4.52,5.08,5.39,5.85,6.63,7.07,6.44,5.94,5.28,4.54,4.40,3.91,4.55,3.88,4.87,4.58,5.45,5.49,6.46,6.86,6.55,5.85,5.31,5.51,4.91,4.63,4.53,4.48,4.08,3.57,3.59,3.35,2.98,2.64,2.54,2.26,1.75,1.78,1.68,1.45,0.96,0.78,1.19,1.64,2.18,2.35,2.90,2.95,3.55,4.58,4.90,4.43,4.99,5.59,6.28,6.70,7.27,7.67,7.13,8.48,9.07,9.71,9.98,9.08,8.60,9.55,9.56,8.59,8.76,9.63,9.11,8.25,8.92,9.89,9.91,9.78,11.16,10.90,11.08,10.33,10.25,10.80,10.51,10.84,11.28,10.30,10.31,9.80,9.98,9.40,10.06,9.86,11.20,10.68,11.13,10.97,11.58,12.46,12.44,13.13,13.64,13.32,14.17,14.15,13.83,13.26,13.88,13.33,12.95,12.71,12.64,13.41,12.95,12.00,11.36,10.58,10.98,10.39,11.01,10.82,11.53,11.96,11.13,11.97,12.03,11.86,11.23,11.55,12.17,12.48,11.64,11.83,12.41,11.67,11.10,11.22,11.30,10.37,9.70,9.25,8.63,8.51,8.99,9.29,9.58,10.17,10.02,11.13,10.67,11.50,10.83,11.35,12.56,11.54,11.88,11.21,11.00,9.63,9.85,8.52,8.15,8.08,8.00,7.83,7.98,7.97,9.42,10.00,10.03,10.64,10.31,8.84,8.52,7.62,7.40,6.71,7.14,7.12,7.37,7.51,8.38,9.04,9.75,9.74,10.97,11.10,12.43,12.18,11.50,11.00,10.46,9.97,10.47,10.21,8.99,9.37,9.86,8.64,8.16,8.93,8.87,7.64,8.07,8.70,8.13,7.58,8.50,8.46,7.43,7.68,8.47,8.36,7.62,8.46,8.86,8.68,7.94,8.58,8.45,8.58,10.65,12.84,15.99,16.59,18.13,19.90,22.68,22.13,21.29,20.65,19.85,19.60,18.46,18.28,17.14,17.17,16.51,16.07,16.86,16.67,16.11,16.53,17.22,16.15,15.47,16.82,16.92,18.27,17.04,18.13,16.53,17.94,18.32,16.92,17.01,17.90,17.57,16.82,17.72,18.61,17.65,17.43,16.89,17.65,15.95,15.92,15.30,16.31,15.63,15.18,13.96,14.69,15.61,15.22,14.53,15.45,16.16,15.31,16.06,16.68,17.59,17.38,18.57,19.31,19.35,18.42,18.46,19.56,19.38,18.24,18.88,19.88,19.37,19.01,19.98,20.15,19.66,20.48,20.42,19.82,20.97,20.48,21.06,20.92,21.40,21.73,22.22,22.60,23.24,23.80,23.74,24.21,24.47,24.90,24.86,24.33,24.56,25.00,24.48,24.29,24.69,24.29,24.02,23.65,23.82,23.11,23.62,23.84,23.39,22.94,23.17,22.29,22.74,21.38,21.63,20.86,21.07,21.97,22.54,22.00,22.63,23.28,23.46,24.30,24.17,23.89,24.53,23.89,24.57,24.49,24.89,25.25,24.99,24.75,23.98,24.02,23.23,23.43,23.11,22.63,21.87,21.33,21.36,20.61,20.48,19.51,19.37,19.16,18.92,18.84,19.41,19.22,19.49,20.06,20.57,20.52,21.16,20.93,21.82,21.90,22.47,22.46,22.73,23.20,23.51,24.13,23.30,23.93,22.93,23.54,22.99,23.21,23.87,23.39,23.92,23.14,23.06,22.62,22.00,21.95,21.28,21.26,20.72,20.32,20.62,20.76,20.20,20.42,20.99,20.58,20.99,21.40,21.73,21.38,21.37,22.35,22.15,21.65,22.24,23.14,23.13,22.33,23.14,23.96,23.62,23.17,22.87,24.17,23.77,24.01,22.98,22.78,22.41,22.28,21.55,21.29,21.60,21.61,20.01,19.95,19.47,18.95,19.09,19.75,19.18,18.88,18.37,18.47,18.81,18.35,18.47,18.87,19.21,18.79,18.84,19.45,19.12,18.95,19.60,20.00,19.92,21.00,21.08,22.09,20.86,19.55,20.00,19.48,19.02,18.63,18.69,17.45,17.03,18.07,16.98,17.96,17.39,17.63,17.73,18.34,18.27,18.60,19.16,18.57,18.80,19.09,18.58,18.73,18.55,18.55,17.87,18.62,17.81,17.29,17.17,16.84,16.98,16.81,16.66,16.53,16.42,16.76,15.95,16.52,15.69,16.62,17.40,17.88,18.06,17.94,17.79,17.82,18.54,18.01,17.91,17.74,18.37,17.95,17.89,18.01,18.32,17.67,17.96,17.84,17.97,17.51,17.53,18.52,17.78,18.80,18.53,19.23,19.74,19.87,21.03,20.91,21.66,21.60,20.60,20.45,19.61,19.16,18.75,18.45,19.30,17.91,19.03,18.06,18.31,17.93,18.92,19.86,19.62,19.13,18.36,19.06,19.00,18.97,19.21,18.68,19.74,19.38,18.98,20.07,18.40,19.05,17.88,17.17,18.94,18.47,19.64,19.83,20.05,20.49,20.53,19.82,21.09,21.02,19.74,20.47,21.56,20.58,19.82,21.31,21.56,20.41,20.50,21.75,21.08,20.07,21.13,21.50,20.69,20.58,21.54,20.95,20.61,20.73,21.16,20.51,20.20,20.75,20.71,21.34,22.07,22.41,23.68,24.95,24.80,25.51,26.64],[24.43,24.72,25.06,24.48,25.27,25.82,25.67,25.01,25.54,26.16,25.08,24.98,24.68,24.74,24.20,23.60,24.05,23.99,22.73,22.88,23.75,22.77,21.66,22.61,21.81,23.11,23.55,23.31,23.69,24.38,24.16,24.05,24.64,24.15,24.86,24.98,25.12,24.47,25.26,24.67,24.70,25.15,25.23,25.13,24.95,24.26,24.35,23.63,23.76,23.32,23.21,22.19,22.63,21.52,21.62,21.39,20.64,20.20,20.40,20.34,21.20,21.48,22.18,21.73,23.09,22.19,23.30,22.95,23.81,23.99,24.05,24.52,24.77,25.31,25.70,25.44,24.50,25.54,24.56,24.06,23.44,24.30,24.66,23.43,23.49,24.72,23.90,22.72,23.63,24.45,23.31,22.94,24.13,24.09,23.05,23.13,24.66,23.86,23.67,24.01,24.63,24.67,24.17,23.56,24.46,24.40,23.60,23.80,24.18,23.67,22.87,23.40,22.68,22.49,22.29,21.78,22.65,22.04,22.89,21.77,22.77,22.27,23.11,23.23,23.36,24.05,24.52,25.05,25.02,25.99,25.34,24.69,24.26,24.50,23.87,23.00,23.22,22.23,21.96,23.05,22.52,21.64,21.40,22.73,21.76,22.00,22.35,21.76,22.53,21.91,22.02,21.54,21.69,21.37,21.93,21.37,22.01,22.63,22.97,23.95,23.02,22.04,23.51,23.54,21.96,21.95,23.87,23.63,22.57,22.12,24.01,23.17,22.57,23.43,24.32,23.67,22.84,23.84,23.44,22.12,21.72,20.89,20.28,20.13,19.18,18.95,18.75,17.97,19.29,19.23,19.21,20.03,20.18,20.57,20.71,20.12,20.74,21.21,22.27,21.50,21.05,20.89,21.07,20.57,20.83,21.27,20.65,20.36,20.51,20.23,21.01,20.41,21.65,21.11,22.49,22.90,23.00,23.83,23.14,22.45,21.54,22.48,20.58,21.78,20.51,21.42,20.98,21.34,20.94,22.42,21.84,21.44,21.57,20.47,20.89,21.30,20.07,19.77,20.34,20.58,19.23,19.47,20.53,19.95,18.67,19.63,20.23,18.72,19.14,19.60,20.75,21.72,22.10,21.09,22.03,21.31,22.14,21.67,22.69,23.35,22.72,23.95,24.04,24.46,23.95,23.17,23.53,23.68,22.21,22.26,22.86,22.33,21.13,21.89,22.01,20.66,20.40,20.93,20.52,19.26,20.21,20.28,22.02,22.82,23.06,22.44,22.18,22.15,22.73,21.30,22.45,21.25,22.66,22.00,23.42,23.39,22.93,23.58,24.14,24.48,25.51,26.31,25.99,26.64,27.97,27.60,27.14,27.32,24.14,22.87,23.16,22.87,22.69,22.90,23.17,22.94,22.46,23.37,23.01,22.41,22.14,22.42,22.35,21.60,21.88,21.96,21.45,21.10,21.61,21.35,20.35,20.58,20.04,20.51,21.18,19.69,20.64,21.91,22.41,21.46,20.88,19.69,19.87,19.79,17.41,18.54,18.52,19.42,19.57,20.28,20.31,20.90,20.16,19.38,20.37,19.99,21.05,20.72,19.75,19.75,18.64,18.39,17.38,17.14,17.60,17.36,15.88,15.45,15.00,16.02,16.94,17.98,18.08,19.03,19.07,20.10,20.57,21.15,21.49,22.47,22.41,22.85,23.22,23.09,22.61,23.04,22.23,21.86,21.62,21.84,21.46,21.26,21.25,21.48,21.33,20.82,20.79,20.60,20.34,19.98,19.68,19.39,18.80,17.94,18.62,18.84,16.48,16.83,18.50,18.43,19.32,17.75,17.46,19.74,19.45,17.32,18.48,19.98,18.21,17.62,16.53,16.09,14.89,15.20,15.57,16.83,17.22,18.44,19.26,19.98,21.04,21.04,21.14,22.07,22.18,22.73,23.04,23.94,23.83,23.35,23.04,22.69,22.50,21.57,21.47,20.27,20.86,21.61,20.80,20.16,20.62,20.81,20.40,19.35,19.20,18.04,18.49,18.44,17.28,17.94,16.65,17.60,19.53,19.37,20.15,20.13,20.75,21.75,21.15,20.05,21.27,21.67,20.55,20.41,21.77,21.97,21.27,20.99,22.25,21.99,21.67,21.91,23.04,22.92,22.12,22.58,22.07,21.35,20.58,19.84,19.40,18.08,17.75,17.68,16.79,15.97,15.99,16.68,16.98,16.67,17.51,18.46,18.64,18.97,19.74,19.75,20.53,19.82,19.84,18.64,18.91,18.11,19.14,19.47,18.98,18.93,19.47,19.24,19.87,19.45,20.61,20.56,21.75,22.01,22.56,23.44,22.89,22.25,21.22,22.19,20.35,21.21,20.01,20.61,20.32,20.24,19.99,21.50,21.66,21.82,22.23,21.46,21.00,21.44,21.13,20.40,20.09,20.92,20.17,19.14,20.32,20.68,19.36,19.35,20.39,19.76,20.14,20.64,21.13,22.07,22.22,21.28,21.88,21.16,21.46,21.17,21.56,22.46,22.36,23.35,23.69,23.96,24.21,23.60,24.07,24.31,23.49,23.07,23.43,23.25,22.34,22.80,23.03,22.47,22.19,22.57,23.07,22.14,22.43,23.11,23.21,24.64,24.41,23.82,23.70,23.70,23.61,22.34,22.84,22.11,22.77,22.46,22.82,22.82,22.33,22.59,22.95,23.40,24.56,25.12,25.12,25.95,27.40,27.10,26.59,26.67,16.34,16.17,16.17,15.19,15.64,16.35,16.61,18.03,17.27,17.81,17.60,16.73,16.26,17.52,17.05,15.84,16.16,16.77,15.71,14.59,14.62,14.72,16.29,17.48,17.94,18.14,18.05,18.28,19.04,19.07,18.99,19.31,19.90,19.74,19.90,21.06,19.91,20.78,20.05,21.01,20.14,19.45,19.05,18.13,19.13,19.74,18.91,18.15,19.42,19.45,18.57,18.17,18.94,18.86,18.91,18.63,19.44,19.12,19.01,18.83,18.09,17.41,18.32,17.77,17.03,16.27,16.53,15.54,13.39,12.68,11.37,11.19,9.69,9.22,8.28,8.01,7.23,6.66,6.82,5.67,5.82,5.09,4.57,4.53,3.33,3.02,4.08,3.59,4.63,4.57,5.27,4.69,3.58,4.44,5.10,5.17,4.46,5.30,5.80,6.93,6.62,5.50,6.20,7.03,7.01,8.21,8.26,9.78,9.20,8.77,8.08,7.73,7.38,8.01,7.47,6.91,6.83,5.96,5.80,6.42,6.69,6.83,7.58,7.51,7.81,6.85,6.21,6.16,6.17,5.78,6.43,5.83,6.86,6.71,7.47,7.37,8.52,9.02,9.63,10.41,11.96,12.78,12.03,12.38,13.92,12.96,11.66,11.47,10.10,9.24,8.72,8.16,7.53,6.90,6.73,5.87,6.53,5.24,6.05,5.16,5.78,6.00,6.22,7.01,7.49,6.75,6.12,5.63,4.75,4.84,4.71,5.44,4.94,6.10,5.84,6.79,6.75,7.92,8.34,7.95,7.54,6.75,6.64,6.39,5.86,5.41,5.39,5.28,4.50,4.39,4.13,3.92,3.08,3.08,2.76,2.51,2.14,1.88,1.78,1.45,0.98,0.77,1.13,1.69,2.40,3.11,3.51,4.10,5.08,5.54,5.12,5.91,6.44,7.17,7.79,8.57,8.63,8.06,9.79,10.21,10.94,11.01,10.14,9.98,10.84,10.62,9.67,9.88,10.77,10.15,9.27,9.96,10.84,10.75,10.59,11.89,11.68,12.22,11.41,11.34,11.63,11.41,11.98,12.41,11.44,11.41,10.86,11.24,10.66,11.47,11.07,12.73,12.06,12.34,12.12,12.91,13.65,13.80,14.28,14.76,14.36,15.30,15.39,15.14,14.61,15.08,14.79,14.43,14.14,14.12,14.72,14.36,13.28,12.79,11.85,12.49,11.60,12.34,12.01,12.87,13.00,12.38,12.84,12.99,12.97,12.35,12.46,13.16,13.63,13.00,12.77,13.54,13.12,12.30,12.33,12.84,11.73,10.99,10.42,9.81,9.67,10.19,10.47,10.72,11.42,11.06,12.19,11.84,12.20,11.80,12.20,13.27,12.50,12.82,12.29,12.18,10.66,11.07,9.59,9.29,9.16,9.15,9.04,8.96,8.90,10.15,10.87,10.51,11.66,11.24,9.66,9.43,8.55,8.48,7.54,8.15,8.14,8.47,8.70,9.53,10.31,10.94,10.76,12.29,12.13,13.59,12.99,12.48,11.87,11.44,10.70,11.52,11.24,9.96,10.17,10.94,9.79,9.00,9.66,9.92,8.62,8.86,9.81,9.17,8.19,8.96,9.38,8.29,8.13,9.15,9.30,8.49,8.81,9.92,9.63,8.95,9.34,9.02,9.05,11.07,13.41,16.14,16.57,17.97,19.77,23.16,22.78,22.05,21.44,20.64,20.30,19.13,18.79,17.92,17.78,17.14,16.87,17.61,17.17,16.87,17.20,17.76,17.02,16.43,17.51,17.52,18.61,17.70,18.84,17.40,18.62,18.95,17.73,18.10,18.97,18.31,17.75,19.13,19.32,18.36,18.70,17.93,18.47,16.63,16.76,16.08,16.93,16.29,16.39,15.18,15.87,16.65,16.38,15.70,16.76,16.87,16.34,16.64,17.54,18.10,17.82,19.18,19.91,19.98,18.67,18.99,20.18,19.72,18.69,19.44,20.24,19.74,19.61,20.31,20.75,20.23,21.07,20.97,20.33,21.67,21.07,21.96,21.72,22.33,22.49,23.03,23.27,24.01,24.59,24.62,25.03,24.93,25.55,25.38,25.01,25.22,25.49,25.34,25.01,25.39,25.05,24.99,24.41,24.54,23.89,24.32,24.68,24.20,23.70,23.89,23.02,23.39,21.97,22.39,21.50,21.88,22.76,23.46,22.75,23.40,24.05,24.05,24.93,24.81,24.56,25.25,24.68,25.14,25.25,25.56,25.72,25.60,25.33,24.79,24.81,23.99,24.09,23.87,23.33,22.64,22.12,22.12,21.20,21.15,20.15,20.15,19.59,19.45,19.41,19.74,19.63,20.06,20.54,21.28,21.19,21.93,21.66,22.53,22.80,23.28,23.10,23.62,24.06,24.26,24.93,23.98,24.40,23.67,23.95,23.71,23.88,24.33,23.89,24.48,23.93,23.80,23.40,22.75,22.77,21.99,22.10,21.57,20.98,21.29,21.40,20.83,20.90,21.54,21.31,21.66,22.07,22.53,22.13,22.19,23.06,23.13,22.35,22.96,24.00,24.06,23.17,24.02,24.98,24.43,24.09,24.51,24.18,24.70,24.56,23.79,23.48,23.01,22.89,22.48,21.99,22.34,22.48,20.91,20.85,20.31,19.55,19.79,20.45,19.87,19.67,19.13,19.27,19.65,18.97,19.20,19.56,20.03,19.58,19.46,20.10,20.02,19.63,20.18,20.70,20.47,21.64,21.99,22.94,21.68,20.31,20.65,19.94,19.75,19.39,19.10,18.33,17.67,18.60,17.46,18.72,18.22,18.66,18.65,19.24,19.11,19.53,20.16,19.47,19.62,19.99,19.57,19.70,19.64,19.70,18.93,19.63,18.97,18.28,18.07,17.90,18.14,17.81,17.66,17.63,17.17,17.72,16.64,17.73,16.64,17.55,18.26,18.50,18.69,18.70,18.78,18.51,19.17,18.86,18.82,18.76,19.03,18.83,18.79,18.75,19.20,18.55,18.77,18.67,18.50,18.23,18.08,19.04,18.42,19.40,19.28,19.94,20.53,20.69,21.98,21.95,22.66,22.70,21.56,21.37,20.38,19.95,19.47,19.13,20.06,18.60,19.71,18.89,19.06,18.80,19.76,20.51,20.27,19.74,18.91,19.83,19.77,19.68,19.98,19.59,20.72,20.24,20.01,21.01,19.40,19.79,18.64,18.03,19.80,19.48,20.60,20.71,20.91,21.39,21.14,20.67,22.05,21.91,20.71,21.65,22.56,21.54,20.96,22.39,22.66,21.41,21.53,22.90,22.27,21.13,22.26,22.62,21.69,21.77,22.59,21.69,21.52,21.54,21.78,21.07,20.92,21.40,21.41,21.89,22.72,23.04,24.03,25.17,25.02,25.93,26.94],[25.11,25.19,25.51,24.64,25.52,26.05,25.86,25.18,25.83,26.47,25.36,25.30,25.11,25.17,24.56,24.03,24.56,24.47,23.25,23.32,24.28,23.33,22.36,23.20,22.40,23.77,24.08,23.84,24.02,24.88,24.50,24.36,25.02,24.31,25.12,25.16,25.44,24.79,25.52,25.16,24.96,25.30,25.37,25.42,25.11,24.48,24.61,23.94,24.26,23.70,23.37,22.76,23.08,22.14,22.08,21.93,21.43,21.24,21.46,21.23,21.89,22.08,22.29,22.09,23.30,22.50,23.52,23.37,24.06,24.31,24.37,24.98,25.01,25.62,25.94,25.69,24.76,25.78,24.97,24.30,23.88,24.46,24.68,23.68,23.81,24.67,24.15,23.39,23.96,24.62,23.62,23.66,24.50,24.21,23.35,23.77,24.89,23.94,24.03,24.58,24.75,24.83,24.40,23.79,24.84,24.66,23.84,24.02,24.54,24.15,23.18,23.91,23.35,23.13,22.77,22.47,23.08,22.73,23.24,22.39,23.15,22.75,23.36,23.65,23.68,24.29,24.79,25.35,25.46,26.43,25.86,25.45,25.04,25.11,24.32,23.55,23.65,22.89,22.68,23.61,23.01,22.44,22.06,23.35,22.62,22.84,23.19,22.63,23.14,23.18,23.02,22.98,22.66,22.09,22.62,22.07,22.62,23.19,23.53,24.52,23.73,22.60,23.98,24.29,22.73,22.64,24.54,24.44,23.42,22.89,24.80,23.99,23.38,24.25,24.94,24.38,23.80,24.66,24.31,23.09,22.51,21.80,21.20,21.15,20.34,20.31,19.97,19.24,20.48,20.58,20.55,21.27,21.30,21.78,21.68,21.22,21.68,22.00,23.05,22.16,21.84,21.60,21.89,21.44,21.61,22.29,21.75,21.46,21.65,21.22,21.98,21.42,22.62,22.15,23.48,23.87,23.91,24.60,24.10,23.43,22.48,23.31,21.60,22.73,21.50,22.46,22.01,22.41,21.81,23.30,22.65,22.26,22.15,21.18,21.72,22.03,21.01,20.60,21.31,21.50,20.14,20.46,21.57,20.84,19.86,20.63,21.54,20.01,20.37,20.95,22.04,22.85,23.11,22.03,22.99,22.16,22.98,22.53,23.63,24.24,23.51,24.49,24.64,24.79,24.29,23.58,23.99,24.02,22.63,22.76,23.25,22.79,21.65,22.51,22.31,21.22,21.06,21.66,21.18,20.15,21.22,20.86,23.01,23.74,24.01,23.43,23.21,23.00,23.52,22.15,23.14,22.27,23.45,22.68,24.10,24.31,23.51,24.42,24.90,25.28,26.25,26.80,26.72,27.38,28.42,28.15,27.67,27.91,25.00,23.29,23.63,23.45,23.00,23.22,23.72,23.34,22.70,23.71,23.56,22.83,22.45,22.81,22.67,21.78,22.18,22.42,21.96,21.45,21.97,21.93,20.93,20.97,20.63,21.10,21.82,20.19,21.06,22.56,22.70,21.72,21.07,19.71,20.24,19.75,17.79,18.40,18.91,19.48,19.60,20.63,20.35,21.11,20.19,19.44,20.46,20.20,21.32,21.37,20.16,20.23,19.15,19.09,18.01,17.74,18.40,18.24,16.88,16.29,15.72,16.65,17.62,18.81,18.74,19.35,19.59,20.38,20.58,21.67,21.68,22.58,22.62,23.09,23.54,23.41,22.70,23.26,22.47,21.97,21.82,21.90,21.79,21.26,20.93,20.76,20.94,20.65,20.55,20.12,20.19,19.15,19.64,19.49,18.89,17.89,18.78,19.15,16.65,16.88,18.78,19.06,19.75,18.09,18.01,20.21,19.93,18.10,18.83,20.24,18.83,18.24,16.98,16.66,15.47,15.80,16.11,17.48,17.54,19.00,19.19,20.02,20.34,21.40,21.35,22.33,22.49,22.96,23.35,24.43,24.13,23.75,23.62,23.11,22.84,21.97,21.89,20.99,21.35,22.12,20.98,20.68,21.30,20.77,20.63,19.83,19.28,18.23,18.68,18.61,16.66,18.24,17.51,18.01,19.59,19.57,20.15,20.60,21.35,22.17,21.59,20.82,21.83,22.24,21.19,21.15,22.34,22.55,22.05,21.62,22.88,22.70,22.60,22.70,23.50,23.61,23.10,23.21,22.86,22.27,21.47,20.50,20.30,19.07,18.77,19.00,18.03,17.25,17.12,17.71,18.28,17.79,18.51,19.43,19.42,20.04,20.75,20.52,20.95,20.48,20.46,19.43,19.54,18.96,19.62,20.05,19.50,19.57,20.25,19.91,20.61,20.33,21.59,21.47,22.73,23.08,23.54,24.38,24.09,23.31,22.22,22.88,21.31,22.10,20.94,21.50,21.20,20.99,20.67,21.97,22.39,22.40,22.80,22.13,21.89,22.28,21.89,21.08,21.12,21.76,21.15,20.11,21.24,21.54,20.33,20.38,21.36,20.87,21.40,21.64,22.07,23.13,22.85,22.02,22.60,21.85,22.22,21.83,22.23,22.86,23.05,23.79,24.17,24.37,24.68,24.01,24.69,24.97,24.12,23.58,24.17,23.86,22.83,23.37,23.73,23.08,22.74,23.28,23.66,22.83,23.16,23.82,23.86,25.56,25.19,24.23,24.24,24.34,24.52,22.95,23.46,22.71,23.37,22.95,23.38,23.35,22.96,23.04,23.60,24.19,25.53,26.00,26.08,26.95,28.01,27.76,27.16,27.39,17.71,17.35,17.36,16.39,16.91,17.26,17.77,19.15,18.45,19.04,19.05,18.15,17.80,18.56,18.25,17.25,17.44,17.94,17.18,16.15,16.09,16.18,17.54,18.45,18.97,19.00,19.06,19.03,20.00,20.12,19.79,19.91,20.97,20.70,20.83,22.19,20.92,21.80,20.93,22.04,21.27,20.45,19.94,19.25,20.17,20.82,19.92,19.11,20.32,20.57,19.50,19.05,19.97,20.22,20.14,19.58,20.63,20.32,20.17,19.59,19.13,18.36,19.10,18.75,18.31,17.05,17.63,16.70,14.63,13.59,12.60,12.55,11.53,10.87,9.70,9.33,8.17,7.54,7.45,6.08,6.38,5.45,5.18,4.23,3.03,2.92,4.03,3.44,4.43,4.38,5.26,4.72,3.69,4.39,5.22,5.53,5.03,5.62,6.40,7.27,7.02,6.28,6.93,8.01,7.59,9.00,9.16,10.90,10.40,10.48,9.80,9.32,8.55,9.34,8.47,7.63,7.51,6.48,6.09,6.92,6.93,7.23,7.89,7.99,8.10,7.04,6.11,6.18,6.42,6.05,6.99,6.59,7.59,7.74,9.04,9.09,10.39,10.74,11.37,12.06,13.34,14.07,13.44,13.67,15.34,14.33,13.04,13.30,11.91,11.05,10.52,9.87,9.17,8.26,7.67,6.67,6.99,5.33,6.26,4.92,6.00,6.08,6.52,7.38,7.88,6.84,6.31,5.49,4.59,5.02,4.71,5.59,5.17,6.72,6.61,7.73,8.15,9.45,9.96,9.69,9.73,8.91,9.03,8.78,7.69,7.14,7.17,6.85,6.01,5.76,5.50,5.08,4.35,4.01,3.62,3.27,2.91,2.51,2.21,1.82,1.59,1.07,0.76,1.21,1.85,2.50,3.24,4.14,5.18,5.93,5.62,6.31,7.05,7.83,8.26,9.50,9.36,8.65,10.19,10.47,11.74,11.63,10.44,10.82,11.52,11.21,10.35,10.83,11.50,10.80,10.05,10.86,11.70,11.48,11.28,12.64,12.19,12.73,11.83,12.14,12.49,12.27,12.95,13.56,12.33,12.58,12.17,12.37,11.70,12.56,12.20,13.49,12.96,13.25,12.74,13.47,14.61,14.30,15.01,15.36,15.07,15.83,15.83,15.78,15.06,15.80,15.42,14.92,14.74,14.96,15.53,15.23,13.98,13.71,12.84,13.34,12.67,13.33,13.41,13.83,14.09,13.20,13.64,14.12,13.69,13.15,13.35,13.81,14.35,13.65,13.43,14.13,13.60,12.94,12.93,13.27,12.66,11.98,11.58,10.93,10.78,11.25,11.59,11.74,12.59,11.91,13.13,12.79,13.31,12.69,12.81,14.18,13.49,13.95,13.46,13.39,11.77,12.19,10.60,10.57,10.11,10.40,10.07,10.32,10.11,11.45,12.22,11.80,12.77,12.32,11.05,10.51,9.18,9.54,8.38,9.06,9.08,9.26,9.75,10.51,11.33,12.40,11.86,13.67,13.19,14.83,14.45,13.67,13.15,12.77,11.88,12.47,12.28,10.92,10.99,11.95,10.77,9.83,10.44,10.86,9.41,9.42,10.34,9.89,8.87,9.50,10.03,9.08,8.69,9.72,9.95,9.00,9.26,10.26,10.24,9.32,9.79,9.58,9.46,11.35,13.60,16.27,17.08,18.48,20.30,24.29,23.56,23.04,22.30,21.49,21.27,20.26,19.97,18.71,19.06,18.33,18.16,18.42,18.27,18.49,18.22,18.43,18.14,17.66,18.21,18.49,19.26,18.50,19.26,18.06,18.96,19.48,18.36,18.29,19.40,18.93,18.24,19.31,19.84,19.12,19.06,18.16,18.85,17.13,16.92,16.87,17.50,17.01,17.01,15.90,16.39,17.06,17.16,16.57,17.22,17.95,17.75,17.92,18.49,19.29,18.77,20.01,20.74,20.63,19.46,19.84,20.86,20.55,19.38,19.94,20.85,20.35,20.07,21.04,21.29,20.78,21.69,21.60,20.98,21.98,21.63,22.18,21.88,22.68,22.87,23.20,23.33,23.85,24.74,24.80,25.10,25.17,25.66,25.57,25.22,25.59,25.85,25.42,25.32,25.90,25.74,25.64,25.08,25.30,24.58,25.17,25.42,24.69,24.59,24.86,23.96,24.26,22.90,23.29,22.56,22.75,23.66,24.18,23.71,24.18,24.75,24.87,25.55,25.20,24.94,25.58,24.97,25.78,25.89,26.14,26.26,26.05,25.75,25.01,25.18,24.26,24.54,24.25,23.76,23.25,22.68,22.98,22.05,22.05,21.13,21.11,20.59,20.49,20.31,20.81,20.70,20.96,21.50,22.19,22.00,22.75,22.43,23.07,23.06,23.53,23.45,23.85,24.06,24.63,25.07,24.18,24.50,23.82,24.25,23.81,23.87,24.59,24.01,24.60,23.96,23.81,23.77,23.00,23.05,22.27,22.53,21.71,21.54,21.95,21.97,21.57,21.53,22.15,21.80,22.04,22.49,22.73,22.32,22.35,23.36,23.17,22.67,23.22,24.14,23.97,23.13,24.08,24.88,24.58,24.31,24.51,25.21,24.12,24.59,23.79,23.59,23.33,23.19,22.68,22.34,22.94,22.87,21.39,21.17,20.75,20.25,20.52,21.19,20.53,20.26,19.82,19.84,20.42,19.75,19.80,20.23,20.88,20.12,20.13,20.67,20.77,20.31,20.92,21.29,21.12,22.22,22.43,23.59,22.16,21.03,21.23,20.93,20.28,20.10,19.98,18.95,18.33,19.50,18.29,19.47,19.02,19.51,19.33,19.86,19.78,20.15,20.67,20.09,20.09,20.53,20.02,20.08,19.90,19.97,19.46,20.18,19.24,19.08,19.00,18.39,19.01,18.58,18.40,18.61,18.12,18.38,17.54,18.34,17.33,18.38,18.92,19.51,19.48,19.37,19.43,19.43,19.93,19.42,19.46,19.49,19.61,19.32,19.53,19.60,19.84,19.48,19.59,19.35,19.27,18.90,18.74,19.58,19.14,20.00,19.86,20.67,20.94,21.29,22.29,22.34,22.98,22.92,21.96,21.63,20.91,20.37,20.09,19.66,20.61,19.26,20.36,19.58,19.74,19.35,20.37,21.20,20.94,20.43,19.67,20.46,20.38,20.44,20.78,20.12,21.16,20.76,20.59,21.39,19.92,20.32,19.16,18.42,20.25,19.86,21.01,21.05,21.23,21.82,21.55,21.04,22.45,22.24,21.07,22.11,22.86,21.88,21.28,22.86,22.97,21.75,21.80,23.29,22.53,21.50,22.88,22.98,22.17,22.23,23.10,21.97,22.08,22.01,22.30,21.47,21.58,21.94,21.78,22.26,23.22,23.52,24.95,25.85,25.48,26.51,27.30],[23.89,23.86,24.36,23.77,24.58,25.03,24.95,24.39,24.66,25.36,24.29,24.04,24.09,24.09,23.61,23.00,23.36,23.23,22.09,22.34,23.07,22.14,21.06,22.10,21.19,22.53,22.88,22.71,23.08,23.64,23.38,23.26,23.99,23.69,24.38,24.52,24.73,23.94,24.63,24.09,24.08,24.45,24.66,24.50,24.32,23.72,23.72,23.13,23.19,22.89,22.70,21.66,22.22,20.89,21.00,20.69,19.94,19.63,19.90,19.60,20.47,20.92,21.63,21.28,22.66,21.63,22.79,22.49,23.22,23.43,23.42,23.74,23.96,24.32,24.84,24.47,23.74,24.46,23.69,23.15,22.66,23.47,23.80,22.63,22.71,23.90,23.23,22.31,23.30,23.87,22.77,23.03,24.00,23.70,22.89,22.68,24.40,23.47,23.48,23.76,24.29,24.36,23.52,23.22,24.18,23.95,23.16,23.26,23.83,23.20,22.31,22.89,22.09,21.95,21.62,21.26,22.10,21.66,22.47,21.43,22.22,21.65,22.23,22.47,22.30,23.38,23.54,24.20,24.04,24.91,24.31,23.65,23.25,23.49,22.95,22.13,22.30,21.45,21.09,22.21,21.69,20.82,20.49,21.58,20.98,21.40,21.94,21.40,22.29,22.17,22.15,21.64,21.40,20.83,21.33,20.39,21.22,21.95,22.05,23.13,22.24,21.14,22.69,22.89,21.31,21.31,23.20,23.04,22.12,21.61,23.34,22.59,22.11,22.81,23.61,23.09,22.32,23.11,22.80,21.68,21.18,20.37,19.85,19.60,18.83,18.64,18.29,17.73,18.87,18.73,18.94,19.77,19.75,20.26,20.21,19.63,20.20,20.69,21.66,20.93,20.52,20.18,20.38,19.91,20.12,20.62,20.02,19.98,20.01,19.75,20.57,19.95,21.18,20.79,22.02,22.33,22.47,23.30,22.65,22.24,21.11,21.84,20.26,21.42,20.12,21.02,20.58,20.73,20.38,21.78,21.44,21.05,21.28,20.01,20.25,20.95,19.88,19.15,19.91,20.22,18.77,19.11,20.18,19.57,18.27,19.32,19.96,18.53,18.90,19.47,20.53,21.31,21.66,20.70,21.68,20.91,21.58,21.34,22.13,22.82,22.24,23.29,23.28,23.86,23.44,22.68,22.89,23.29,21.86,21.90,22.27,22.12,20.86,21.58,21.62,20.48,20.01,20.62,20.36,19.04,19.90,19.80,21.65,22.61,22.75,22.13,21.96,21.84,22.34,21.05,22.09,21.16,22.33,21.75,22.88,22.86,22.29,23.00,23.17,23.73,24.86,25.40,25.40,26.10,27.13,26.95,26.59,26.86,23.64,22.65,22.90,22.77,22.64,22.83,23.07,22.79,22.26,23.38,22.72,22.07,22.01,22.28,22.04,21.13,21.46,21.57,21.01,20.68,21.23,20.99,20.02,19.99,19.65,20.42,20.85,19.48,20.42,21.65,22.01,21.23,20.73,19.60,19.98,20.14,18.15,19.24,19.20,20.19,19.94,20.74,20.37,20.99,20.17,19.48,20.21,19.87,20.57,20.23,19.28,19.28,18.25,17.95,17.15,16.96,17.30,17.18,15.90,15.35,14.90,15.93,16.91,17.89,18.01,18.64,18.90,19.54,20.07,20.77,21.13,22.01,22.07,22.56,23.13,22.83,22.41,22.89,21.94,21.40,21.11,21.41,21.33,20.66,20.62,20.79,20.65,20.72,20.79,20.22,19.54,19.73,20.16,19.18,18.93,18.78,18.98,18.89,16.75,16.98,18.61,18.64,19.38,17.87,17.67,19.62,19.43,17.71,18.53,19.76,18.07,17.69,16.49,16.18,14.89,15.32,15.63,16.79,17.45,18.52,19.19,19.15,19.94,20.42,20.59,21.68,21.90,22.40,22.60,23.78,23.45,22.93,22.80,22.39,22.12,21.22,21.21,20.14,20.30,21.16,20.34,19.79,20.10,20.09,20.30,19.95,19.73,18.84,18.93,18.82,17.88,18.44,17.15,17.74,19.38,18.86,19.45,19.72,20.45,21.34,20.76,19.75,20.91,21.43,20.18,20.26,21.65,21.84,21.14,20.82,22.14,21.79,21.54,21.84,22.98,22.72,21.94,22.32,21.94,21.27,20.47,19.62,19.26,17.91,17.61,17.73,16.67,16.11,16.19,16.56,17.00,16.58,17.48,18.28,18.43,18.79,19.53,19.46,20.18,19.50,19.52,18.34,18.42,17.87,18.74,19.26,18.69,18.77,19.16,18.96,19.71,19.29,20.56,20.48,21.64,21.99,22.30,23.33,22.72,22.09,21.14,21.71,20.25,21.06,19.93,20.51,20.21,19.97,19.78,21.35,21.39,21.54,21.95,21.22,20.83,21.14,20.86,19.98,20.07,20.57,19.92,19.03,20.29,20.33,19.05,19.15,20.17,19.56,19.88,20.34,20.89,21.91,21.69,20.88,21.55,20.85,21.29,21.02,21.57,22.26,22.11,23.04,23.27,23.70,23.97,23.27,23.78,24.07,23.07,22.61,23.19,22.96,21.97,22.24,22.70,22.02,21.71,22.10,22.63,21.85,22.03,22.42,22.71,24.03,23.85,23.20,23.41,23.29,23.41,21.79,22.39,21.58,22.39,22.00,22.51,22.51,22.23,22.39,22.82,23.25,24.47,24.78,25.03,25.95,26.86,26.68,26.30,26.30,16.39,15.98,15.98,15.10,15.48,16.13,16.40,17.73,16.90,17.56,17.43,16.54,16.02,17.13,16.63,15.76,16.00,16.34,15.47,14.53,14.32,14.67,16.01,17.23,17.40,17.47,17.52,17.70,18.41,18.43,18.39,18.69,19.39,19.07,19.28,20.46,19.56,20.29,19.41,20.51,19.82,18.96,18.35,17.47,18.61,19.16,18.32,17.57,18.87,18.94,18.05,17.59,18.54,18.71,18.80,18.29,19.10,18.83,18.57,18.45,17.71,16.80,17.74,17.27,16.52,15.91,16.16,15.12,13.63,12.62,11.53,11.57,10.52,9.48,8.20,7.92,7.23,6.88,6.99,5.60,5.59,4.82,4.22,3.39,2.83,3.14,3.64,3.57,4.78,4.25,5.46,4.90,3.78,4.35,5.42,5.70,5.72,5.82,6.67,7.31,7.10,6.48,6.90,7.79,7.70,9.06,9.25,10.56,10.10,9.76,9.17,8.84,8.13,8.41,7.84,7.56,7.34,6.56,6.01,6.69,6.91,6.98,7.71,7.75,8.02,7.17,5.98,5.91,6.05,5.96,6.58,6.42,7.42,7.53,8.02,8.38,9.34,10.00,10.42,11.06,12.37,13.04,12.58,12.52,13.86,12.80,12.06,12.15,10.94,10.01,9.39,9.09,8.03,7.45,7.25,6.29,6.55,5.12,5.74,4.37,5.31,5.32,5.75,6.86,7.17,6.52,5.67,4.68,4.24,4.24,3.73,5.12,5.29,6.05,6.33,7.20,7.13,8.60,9.09,9.37,8.92,9.01,8.62,7.54,6.90,6.90,6.69,6.83,6.15,6.19,5.28,5.16,4.48,4.51,3.61,3.44,3.26,2.75,2.20,2.14,2.31,1.69,1.15,0.76,1.15,1.89,3.15,3.53,4.71,5.29,4.98,5.24,6.00,6.33,7.02,7.80,7.86,7.44,8.77,9.18,9.85,10.03,8.93,8.88,9.72,9.66,8.80,8.89,9.81,9.25,8.56,9.44,10.17,10.42,10.07,11.73,11.40,12.20,10.79,11.00,11.03,10.55,11.04,11.52,10.42,10.61,10.07,10.28,9.63,10.51,10.23,11.66,11.01,11.45,11.11,11.48,12.47,12.48,13.02,13.60,12.84,13.87,14.05,14.05,13.14,13.99,13.79,12.97,12.96,13.14,13.63,13.64,12.48,11.90,10.97,11.42,10.67,11.23,11.17,11.73,12.01,11.42,11.97,11.93,11.69,11.15,11.33,11.94,12.36,11.62,11.42,12.00,11.75,10.92,11.13,11.50,10.64,10.25,9.82,9.20,8.93,9.58,9.65,9.96,10.60,10.34,11.27,11.16,11.43,11.22,11.65,12.58,11.84,12.01,11.43,11.30,9.89,10.11,8.98,8.79,8.62,8.61,8.63,8.76,8.74,10.50,11.29,10.51,11.34,10.75,9.72,9.08,7.94,8.06,7.23,7.95,7.73,8.13,8.32,9.01,9.58,10.44,10.22,11.59,11.31,12.84,12.29,11.72,11.32,10.97,10.27,10.90,10.70,9.57,9.78,10.36,9.21,8.74,9.36,9.31,8.39,8.46,9.18,8.62,7.62,8.42,8.79,7.65,7.54,8.71,8.67,7.80,8.07,8.99,8.91,7.94,8.70,8.63,8.79,10.62,13.06,15.42,16.28,17.72,19.30,22.79,22.52,21.87,21.30,20.59,20.30,18.98,18.85,17.57,17.80,17.11,16.76,17.23,17.13,17.15,16.97,17.37,17.04,16.54,17.13,17.25,18.20,17.50,18.51,17.50,18.33,18.58,17.50,17.95,18.43,18.15,17.69,18.61,18.85,18.07,18.32,17.72,18.60,16.90,17.28,16.53,17.17,16.34,16.37,15.23,15.90,16.79,16.41,15.92,16.72,16.95,16.43,16.59,17.38,18.11,17.82,18.90,19.72,19.68,18.51,18.79,19.87,19.53,18.39,19.15,19.89,19.52,19.23,20.14,20.31,19.80,20.61,20.30,19.86,20.93,20.31,21.31,20.95,21.77,21.62,22.31,22.40,23.10,23.84,23.76,24.33,24.33,25.13,24.77,24.32,24.61,24.95,24.74,24.58,24.99,24.67,24.50,24.13,24.37,23.53,23.96,24.44,23.82,23.23,23.23,22.38,22.57,21.41,21.78,21.00,21.16,22.16,22.97,22.28,22.96,23.44,23.77,24.77,24.27,24.07,24.80,24.34,24.83,24.85,25.00,25.34,24.92,24.65,24.23,24.18,23.35,23.60,23.32,22.48,22.10,21.38,21.49,20.60,20.64,19.76,19.85,19.36,19.11,19.14,19.53,19.56,19.70,20.25,20.89,20.56,21.47,20.98,21.83,21.93,22.39,22.05,23.00,23.11,23.50,24.06,23.31,23.44,23.08,23.38,22.89,23.13,23.62,23.00,23.51,22.80,22.98,22.58,21.71,22.14,21.10,21.40,20.54,20.37,20.70,20.65,20.17,20.18,20.70,20.52,20.91,21.27,21.74,21.26,21.40,22.50,22.29,21.54,22.26,23.32,23.30,22.25,23.35,24.25,23.75,23.36,23.70,24.27,23.78,22.90,22.94,22.50,22.13,22.26,22.01,21.34,21.50,21.53,20.08,19.87,19.48,18.86,19.17,19.63,19.17,18.80,18.12,18.47,19.04,18.25,18.23,18.90,19.46,18.73,18.74,19.27,19.48,18.94,19.43,19.83,19.67,20.69,20.87,21.94,20.77,19.59,19.69,19.27,18.81,18.74,18.39,17.53,16.70,17.88,16.59,17.78,17.49,17.94,17.81,18.38,18.25,18.77,19.17,18.60,18.34,18.94,18.51,18.50,18.40,18.69,18.04,18.66,17.67,17.23,17.50,16.48,17.28,16.53,16.58,16.90,16.26,16.57,15.70,16.62,15.55,16.57,17.48,17.90,17.76,17.67,17.82,17.88,18.40,17.80,17.88,17.86,17.93,17.67,17.79,17.90,18.31,17.65,17.85,17.92,17.57,17.28,17.18,18.16,17.65,18.60,18.55,19.00,19.73,19.76,20.78,21.01,21.72,21.57,20.48,20.42,19.31,19.11,18.54,18.33,19.15,17.79,18.77,18.18,18.28,18.01,18.96,19.91,19.49,18.79,17.89,18.90,18.93,18.91,19.38,18.86,20.04,19.58,19.32,20.36,18.70,19.07,17.74,17.11,18.84,18.57,19.57,19.81,20.08,20.38,20.19,19.64,21.12,20.84,19.79,21.00,21.82,20.57,20.05,21.84,21.93,20.52,20.86,22.44,21.44,20.47,21.70,21.80,20.94,21.02,21.85,20.63,20.76,20.66,20.90,20.22,20.29,20.51,20.49,20.79,21.79,22.14,23.45,24.59,24.45,25.29,26.37],[24.18,24.46,24.71,24.21,25.08,25.51,25.25,24.78,25.30,26.03,24.75,24.74,24.67,24.68,24.02,23.53,24.02,23.71,22.61,22.95,23.77,22.56,21.49,22.67,21.82,23.20,23.67,23.41,23.84,24.32,23.92,23.83,24.80,24.32,24.90,25.06,25.08,24.63,25.11,24.53,24.65,24.96,25.11,25.25,25.01,24.21,24.39,23.77,23.84,23.52,23.31,22.21,22.83,21.49,21.57,21.21,20.51,20.05,20.28,20.02,21.01,21.43,22.23,21.77,23.24,22.10,23.22,22.99,23.73,24.00,23.90,24.28,24.59,25.04,25.45,24.92,24.25,24.98,24.09,23.59,22.91,23.92,24.43,22.86,23.02,24.44,23.68,22.49,23.43,24.24,22.98,23.19,24.20,24.06,23.15,23.55,24.70,23.72,23.95,24.19,24.73,24.74,24.12,23.63,24.59,24.51,23.70,23.89,24.30,23.79,22.87,23.53,22.82,22.67,22.14,21.75,22.75,22.04,22.96,21.58,22.65,22.07,22.59,22.96,22.75,23.83,24.05,24.64,24.57,25.50,24.71,24.12,23.53,23.89,23.40,22.55,22.70,21.74,21.35,22.35,21.92,21.03,20.56,21.93,21.01,21.60,22.12,21.54,22.57,22.42,22.65,21.97,21.94,21.05,21.39,20.71,21.47,22.35,22.45,23.72,22.61,21.53,23.11,23.27,21.65,21.71,23.64,23.51,22.46,21.91,23.81,23.01,22.34,23.27,24.10,23.47,22.70,23.75,23.41,22.06,21.66,20.77,20.18,20.15,19.06,18.89,18.56,18.08,19.20,19.23,19.19,20.31,20.31,20.75,20.78,20.00,20.66,21.32,22.21,21.40,20.85,20.56,20.74,20.20,20.23,20.94,20.33,20.16,20.28,19.83,20.68,20.23,21.43,21.21,22.52,22.86,22.94,23.79,23.28,22.66,21.55,22.10,20.44,21.48,20.23,21.20,20.65,20.93,20.50,22.06,21.60,21.35,21.46,20.23,20.31,21.05,19.98,19.25,19.95,20.31,18.88,19.19,20.48,19.65,18.44,19.42,20.31,18.83,19.20,19.83,20.92,21.82,21.89,20.79,21.80,20.95,21.68,21.44,22.46,23.08,22.43,23.59,23.61,24.15,23.64,22.78,23.17,23.45,21.98,21.99,22.49,22.29,20.91,21.68,21.70,20.60,20.17,20.87,20.55,19.21,20.14,19.97,22.02,22.91,23.12,22.37,22.26,22.30,22.79,21.35,22.36,21.34,22.58,21.82,23.29,23.30,22.61,23.44,23.71,24.09,25.43,25.82,25.80,26.39,27.39,27.26,26.76,26.83,23.94,23.01,23.34,23.27,22.96,23.15,23.59,23.28,22.55,23.74,23.17,22.53,22.24,22.75,22.48,21.29,21.81,21.96,21.31,20.71,21.57,21.35,20.06,20.09,19.62,20.57,20.95,19.54,20.49,21.97,22.23,21.29,21.05,19.40,20.37,20.48,18.36,19.00,19.41,19.96,19.88,20.96,20.40,21.35,20.42,19.36,20.27,19.65,20.66,20.34,19.19,19.33,18.36,17.93,17.30,17.03,17.40,17.39,15.94,15.54,15.31,15.98,17.15,17.85,18.18,18.56,18.61,19.58,20.08,20.95,21.26,22.33,22.48,23.04,23.85,23.36,22.87,23.66,22.53,21.80,21.45,21.73,21.69,20.76,20.42,20.92,20.58,20.19,20.24,19.94,19.28,18.80,19.66,19.05,18.40,17.83,19.01,18.90,16.66,17.12,18.74,19.02,19.59,17.97,17.98,20.11,19.71,18.02,18.79,20.12,18.37,18.06,16.84,16.38,15.30,15.26,15.71,16.85,17.28,18.03,18.56,19.07,19.59,20.57,20.88,22.08,22.36,22.96,23.06,24.33,24.03,23.42,23.26,22.87,22.52,21.61,21.63,20.44,20.62,21.86,20.77,20.27,20.73,20.19,20.72,20.40,19.82,19.02,19.13,18.81,16.68,17.89,16.99,17.20,18.61,18.46,19.50,19.84,20.66,21.85,21.20,20.00,21.29,21.87,20.52,20.52,22.11,22.26,21.50,21.12,22.64,22.26,21.92,22.23,23.25,23.22,22.38,22.93,22.49,21.55,20.79,19.84,19.43,18.30,17.89,18.12,16.96,16.50,16.26,16.86,17.51,17.05,17.78,18.64,18.72,18.94,19.84,19.70,20.38,19.61,19.57,18.41,18.36,17.56,18.79,19.16,18.65,18.80,19.29,19.13,19.98,19.55,20.85,20.81,22.02,22.48,22.91,23.97,23.40,22.64,21.44,22.11,20.51,21.34,20.19,20.83,20.41,20.20,20.05,21.66,21.82,21.98,22.46,21.59,21.10,21.56,21.33,20.38,20.33,21.00,20.34,19.27,20.69,20.90,19.26,19.29,20.54,19.88,20.46,20.67,21.30,22.37,22.13,21.31,21.86,21.13,21.62,21.35,21.77,22.61,22.56,23.61,23.97,24.43,24.62,23.73,24.46,24.70,23.67,22.97,23.67,23.48,22.39,22.69,23.31,22.66,22.31,22.75,23.27,22.50,22.68,23.15,23.39,24.59,24.29,23.56,24.03,23.92,23.96,22.35,22.87,21.95,22.69,22.33,22.92,22.88,22.42,22.70,23.34,23.69,24.97,25.33,25.35,26.14,27.16,26.93,26.42,26.26,17.04,16.62,16.70,15.68,16.16,16.56,16.81,17.84,17.38,17.84,17.61,16.94,16.45,17.54,17.04,16.15,16.44,16.69,15.81,14.89,14.79,15.15,16.52,17.45,17.73,17.75,17.94,17.85,18.61,18.78,18.51,18.84,19.69,19.48,19.53,20.79,19.85,20.57,19.43,20.60,20.04,19.16,18.63,17.84,18.73,19.32,18.58,17.87,19.10,19.31,18.25,17.88,18.90,18.91,19.07,18.39,19.23,19.06,18.74,18.62,17.97,17.17,18.03,17.65,17.25,16.38,16.70,15.53,14.23,13.06,11.97,12.04,11.03,9.68,8.45,8.12,7.65,6.74,6.34,5.26,5.52,3.95,3.70,3.68,2.91,3.10,4.06,3.77,4.68,4.76,5.47,5.08,4.01,4.81,5.78,6.18,6.08,6.29,7.44,8.03,8.11,7.29,7.48,8.69,8.51,9.90,10.33,11.16,10.69,10.55,9.45,9.40,8.62,9.13,8.50,8.04,7.98,7.04,6.08,7.22,7.25,7.43,8.50,8.47,8.75,7.82,6.71,6.22,6.31,5.94,6.67,6.65,7.82,7.64,8.49,8.44,9.86,10.50,11.12,11.71,12.81,13.59,13.27,13.31,14.36,13.49,12.74,13.04,11.59,10.55,9.98,9.33,8.47,7.78,7.45,6.15,6.46,5.28,5.73,4.85,5.42,5.61,6.09,7.60,7.68,6.78,6.18,4.86,4.15,4.48,3.90,5.40,4.79,5.85,6.23,7.46,7.14,8.82,9.49,9.57,9.08,8.91,8.92,7.91,7.66,7.66,7.51,7.13,6.29,6.33,5.46,5.17,4.74,4.98,3.99,3.11,3.55,3.38,2.60,2.19,2.86,2.42,2.05,1.17,0.77,1.30,2.03,2.71,3.56,4.38,4.29,4.55,5.30,6.16,6.98,7.66,7.99,7.56,8.95,8.81,9.87,10.17,9.02,8.57,9.96,9.82,8.98,9.07,10.28,9.44,8.98,9.60,10.71,11.04,10.98,12.52,11.99,12.66,11.48,11.54,11.54,11.22,11.65,12.17,10.98,11.31,10.76,10.96,10.19,10.91,10.57,11.86,11.08,11.76,11.24,11.83,12.88,12.94,13.47,14.09,13.51,14.67,14.42,14.83,13.28,14.61,14.36,13.43,12.98,13.58,13.90,13.72,12.73,12.14,11.31,11.60,11.16,11.66,11.76,12.28,12.65,11.86,12.81,12.87,12.48,11.93,12.26,12.85,13.22,12.27,12.07,12.60,12.11,11.52,11.51,11.72,11.19,10.08,9.87,9.39,9.14,9.85,10.25,10.32,11.06,10.73,11.75,11.46,12.02,11.69,12.32,13.41,12.32,12.74,12.04,11.76,10.37,10.65,9.28,9.11,9.08,8.91,8.51,9.12,9.06,11.06,12.03,11.15,11.63,11.21,10.13,9.33,8.09,8.18,7.51,8.14,7.98,8.61,8.71,9.43,10.14,10.97,10.71,12.22,11.84,13.69,13.36,12.42,12.29,11.54,10.88,11.37,11.04,9.94,10.16,10.69,9.58,9.14,9.64,9.82,8.74,9.02,9.74,9.14,7.84,8.92,9.44,8.00,7.88,9.30,9.42,8.17,8.69,9.50,9.33,8.11,8.97,9.10,9.03,11.29,13.91,15.64,17.30,18.16,19.54,23.33,23.17,22.52,21.94,21.05,20.85,19.29,19.07,17.84,18.08,17.34,17.01,17.49,17.48,17.33,17.25,17.80,17.17,16.63,17.45,17.42,18.58,17.67,18.65,17.58,18.46,18.68,17.50,17.76,18.53,18.32,17.50,18.54,19.15,18.32,18.49,17.68,18.57,16.78,17.13,16.37,17.21,16.39,16.15,15.21,15.92,16.55,16.51,15.60,16.57,17.13,16.42,16.82,17.58,18.45,18.19,19.15,20.05,19.88,18.81,19.16,20.27,19.88,18.72,19.58,20.36,19.93,19.64,20.56,20.70,20.09,21.08,20.52,20.16,21.09,20.61,21.57,21.38,22.31,21.60,21.97,22.78,22.98,23.79,23.92,24.44,24.34,25.02,24.97,24.34,25.01,25.32,24.90,24.88,25.28,25.22,24.82,24.44,24.78,23.93,24.43,24.66,24.01,23.47,23.46,22.80,23.04,22.01,22.24,21.38,21.37,22.62,23.31,22.78,23.40,23.84,24.12,25.17,24.51,24.36,25.07,24.45,24.99,25.15,25.44,25.50,25.25,24.87,24.31,24.49,23.59,23.83,23.57,22.83,22.33,21.72,21.92,20.97,21.00,20.13,20.37,19.84,19.61,19.49,19.90,19.90,20.11,20.65,21.28,20.88,21.74,21.37,21.93,22.25,22.58,22.43,22.96,23.27,23.56,24.19,23.12,23.43,22.96,23.62,23.05,23.19,23.76,22.90,23.81,22.85,23.21,22.40,21.74,22.27,21.65,21.60,20.93,20.57,20.81,20.91,20.36,20.47,20.92,20.67,21.08,21.37,21.89,21.45,21.59,22.85,22.38,21.63,22.44,23.44,23.44,22.67,23.51,24.48,24.05,23.68,23.99,24.43,23.83,24.15,22.17,22.67,22.14,22.09,21.71,21.17,21.65,21.50,20.43,19.95,19.66,18.97,19.14,19.76,19.27,18.88,18.20,18.66,19.11,18.37,18.45,19.02,19.72,18.89,18.74,19.71,19.72,19.17,19.71,20.39,20.05,21.01,21.21,22.19,20.90,19.96,20.03,19.67,19.10,18.82,18.53,17.48,17.12,18.19,17.17,18.14,17.77,18.21,18.12,18.74,18.81,19.27,19.82,18.95,18.89,19.52,19.09,19.14,19.03,19.19,18.38,19.15,18.33,17.35,17.88,17.03,17.88,17.11,17.27,17.36,16.65,16.69,16.51,16.91,15.98,16.82,17.67,17.93,18.22,18.03,17.74,18.16,18.83,18.19,17.94,18.00,18.19,18.03,18.03,18.20,18.54,17.86,18.13,18.11,17.91,17.65,17.51,18.33,17.81,18.79,18.57,19.25,19.87,19.97,20.91,21.01,21.71,21.73,20.50,20.49,19.50,19.20,18.77,18.22,19.47,18.17,19.12,18.56,18.63,18.53,19.38,20.36,20.00,19.24,18.24,19.42,19.63,19.38,19.60,19.24,20.21,19.71,19.84,20.73,19.15,19.31,18.00,17.45,18.97,18.79,19.63,20.08,20.44,20.44,20.41,19.87,21.34,20.89,19.79,21.01,21.86,20.68,20.17,22.03,21.96,20.68,21.18,22.47,21.53,20.57,21.75,21.95,21.12,20.99,21.77,21.07,20.95,20.93,21.13,20.49,20.29,20.67,20.63,21.05,21.97,22.47,23.64,24.79,24.89,25.68,26.33],[25.22,25.23,25.53,24.73,25.54,26.00,25.82,25.29,25.84,26.54,25.48,25.47,25.15,25.33,24.63,24.05,24.80,24.61,23.44,23.71,24.58,23.49,22.41,23.44,22.61,24.10,24.37,24.16,24.28,25.05,24.43,24.33,25.25,24.67,25.40,25.20,25.38,24.79,25.23,24.82,24.93,25.37,25.49,25.53,25.43,24.62,24.80,24.15,24.44,24.01,23.93,23.05,23.56,22.22,22.55,22.12,21.54,21.08,21.24,21.25,21.96,22.21,22.97,22.49,23.78,22.81,23.83,23.60,24.30,24.47,24.54,25.08,25.16,25.67,26.12,25.81,24.87,25.84,24.73,24.28,23.64,24.35,24.87,23.58,23.78,24.77,24.16,23.25,23.98,24.81,23.64,23.69,24.63,24.47,23.50,24.10,25.08,24.15,24.13,24.41,25.01,24.94,24.65,24.02,24.95,24.99,24.26,24.13,24.80,24.46,23.46,24.16,23.58,23.17,22.61,22.35,23.28,22.78,23.43,22.39,23.42,22.91,23.42,23.74,23.71,24.30,24.90,25.41,25.54,26.37,25.62,25.38,24.75,24.99,24.33,23.47,23.52,22.87,22.47,23.36,22.93,22.12,21.51,22.83,21.89,22.60,22.95,22.29,23.10,23.12,23.42,22.76,22.66,21.86,22.41,21.69,22.41,23.20,23.47,24.58,23.71,22.59,24.02,24.24,22.77,22.67,24.51,24.53,23.49,22.95,24.83,24.10,23.54,24.28,25.02,24.59,23.98,24.78,24.47,23.16,22.80,21.83,21.34,21.33,20.35,20.53,20.03,19.32,20.41,20.67,20.68,21.77,21.63,22.20,22.05,21.48,21.94,22.34,23.29,22.51,21.95,21.72,21.86,21.23,21.37,22.18,21.57,21.39,21.68,21.20,22.02,21.52,22.56,22.40,23.74,24.02,24.25,24.98,24.51,23.89,22.79,23.48,21.77,22.87,21.65,22.51,22.10,22.46,22.00,23.37,22.80,22.60,22.39,21.34,21.83,22.12,21.41,20.64,21.50,21.75,20.52,20.65,21.83,21.21,20.07,20.73,21.72,20.65,20.91,21.30,22.38,23.36,23.46,22.19,23.22,22.42,23.15,22.82,23.81,24.28,23.73,24.78,25.03,25.22,24.86,23.96,24.51,24.37,22.94,23.16,23.68,23.11,21.95,22.99,22.59,21.42,21.45,21.98,21.45,20.45,21.71,21.29,23.35,24.02,24.34,23.67,23.59,23.75,24.21,22.68,23.81,22.85,23.89,23.25,24.57,24.48,23.68,24.54,24.93,24.97,25.98,26.54,26.38,26.98,28.11,27.92,27.49,27.65,25.01,24.40,24.74,24.35,24.20,24.59,24.77,24.27,23.85,24.97,24.54,23.86,23.31,23.79,23.44,22.32,22.90,23.18,22.31,21.82,22.78,22.56,21.24,21.48,21.01,21.70,22.25,20.82,21.68,23.03,22.98,22.25,21.78,20.46,20.90,20.80,18.94,19.33,19.73,20.34,20.61,21.39,21.04,21.80,21.04,20.49,21.29,20.76,21.92,21.61,20.57,20.64,19.79,19.52,18.85,18.71,18.86,18.84,17.52,17.19,16.67,17.56,18.55,19.42,19.76,20.09,20.20,20.94,21.22,22.11,22.26,23.39,23.45,24.17,24.75,24.50,23.78,24.37,23.27,22.81,22.26,22.56,22.47,21.88,21.21,21.65,21.51,21.12,20.89,20.82,20.72,20.25,20.53,20.33,19.85,18.87,20.30,20.27,18.02,18.11,19.93,19.80,20.72,19.45,18.83,21.02,20.63,19.34,19.69,20.72,19.51,18.94,17.72,17.61,16.41,16.92,17.14,18.31,18.81,19.42,20.07,20.48,21.22,21.71,21.95,23.03,23.50,24.09,24.38,25.50,25.09,24.82,24.39,24.04,23.66,22.77,22.55,21.62,21.74,22.69,21.65,21.30,21.56,21.24,21.11,20.88,20.27,19.19,19.60,19.46,17.99,19.06,18.16,18.70,19.98,19.85,20.71,21.16,21.94,22.94,22.43,21.18,22.40,23.10,21.80,21.61,23.22,23.49,22.82,22.26,23.82,23.50,23.20,23.49,24.51,24.38,23.81,24.35,23.97,22.90,22.21,21.10,20.82,19.85,19.46,19.58,18.50,17.90,17.72,18.44,18.88,18.70,19.28,20.11,20.25,20.66,21.36,21.17,21.95,20.96,20.94,19.99,20.00,19.21,20.03,20.55,20.07,20.18,20.64,20.52,21.23,20.98,22.05,22.14,23.45,23.88,24.29,25.21,24.61,24.09,22.81,23.42,21.75,22.72,21.52,22.06,21.79,21.72,21.46,23.05,23.30,23.27,23.66,22.73,22.47,22.99,22.79,21.55,21.76,22.41,21.68,20.67,21.98,22.16,20.78,20.74,21.90,21.36,21.91,21.96,22.55,23.68,23.51,22.51,23.21,22.49,22.93,22.52,23.15,23.85,23.90,24.90,25.20,25.45,25.68,24.84,25.51,25.66,24.80,24.21,24.86,24.43,23.55,23.95,24.29,23.76,23.39,23.76,24.09,23.35,23.62,24.09,24.05,25.65,25.20,24.03,24.50,24.61,25.00,23.28,24.09,23.35,23.89,23.64,24.19,24.13,23.55,23.98,24.78,24.77,25.55,26.15,26.18,26.72,27.85,27.59,27.17,27.03,18.14,18.02,18.02,17.12,17.56,17.79,18.21,19.21,18.60,19.16,19.03,18.27,17.97,18.74,18.23,17.46,17.73,18.01,17.15,16.23,15.84,16.24,17.49,18.34,18.74,18.75,19.06,18.99,19.81,19.89,19.78,19.87,21.09,20.67,20.67,21.97,20.65,21.56,20.60,21.70,21.03,20.27,19.44,18.98,19.68,20.60,19.71,18.94,20.11,20.35,19.37,18.96,20.04,20.23,20.12,19.50,20.68,20.34,20.18,19.76,19.24,18.78,19.13,18.92,18.53,17.34,17.64,16.97,15.49,13.88,12.81,13.11,12.25,11.24,10.12,9.61,9.16,7.84,7.45,6.31,5.95,3.93,3.66,4.43,3.52,4.60,5.32,5.36,6.43,5.45,7.15,6.93,5.19,5.74,7.42,7.78,7.47,7.34,9.03,9.47,9.84,8.64,8.68,10.08,9.52,10.74,11.33,12.33,12.02,11.92,11.24,10.98,10.16,10.99,10.13,9.21,9.06,8.27,7.31,8.44,8.33,8.56,9.22,9.26,9.67,8.52,7.75,7.68,7.61,6.99,8.16,7.65,8.93,9.18,10.49,10.66,12.01,12.15,13.04,13.19,14.15,14.65,14.11,14.29,15.78,14.82,13.67,14.24,13.19,12.50,12.03,11.30,10.42,9.31,8.89,7.33,7.89,5.73,6.90,5.81,6.24,6.95,7.15,8.56,8.40,7.52,7.12,5.77,5.02,4.96,4.74,6.08,5.56,7.02,6.84,8.84,8.52,10.14,10.29,10.20,10.83,10.03,10.49,9.70,8.53,8.57,8.66,7.92,7.26,7.40,6.85,5.64,5.57,6.37,4.99,3.80,4.41,4.78,3.57,2.55,4.00,3.82,2.89,1.99,1.28,0.77,1.39,1.96,2.91,3.91,3.87,4.42,5.85,6.72,7.18,8.13,8.35,8.03,9.60,9.58,10.69,11.31,10.23,9.65,11.22,11.17,9.92,10.43,11.66,10.93,10.20,11.16,12.17,12.13,12.10,13.87,13.28,13.66,12.69,12.71,12.86,12.53,12.96,13.42,12.62,12.33,11.79,12.15,10.80,11.82,11.26,12.72,11.80,12.26,11.81,12.61,13.84,13.84,14.53,14.83,14.73,15.68,15.47,15.55,14.40,15.41,14.82,14.55,14.06,14.46,14.49,14.20,13.55,12.79,12.00,12.76,12.10,12.90,12.84,13.50,13.93,13.35,14.09,14.29,13.96,13.25,13.58,14.16,14.43,13.61,13.50,13.84,13.29,12.62,12.29,12.63,12.24,10.95,10.95,9.90,10.12,10.87,11.40,11.89,12.43,12.12,13.22,13.05,13.53,13.14,13.35,14.25,13.71,14.11,13.26,13.13,11.71,11.77,10.50,10.33,9.83,9.55,9.13,9.58,9.42,11.54,12.31,11.40,12.11,11.63,10.33,9.45,8.17,8.68,7.70,8.87,8.43,9.36,9.57,10.49,11.10,11.96,11.91,13.42,13.24,14.81,14.20,13.66,13.20,12.73,11.95,12.72,12.46,11.11,11.19,12.29,11.15,10.35,10.94,11.15,9.85,10.16,10.83,10.44,8.92,9.93,10.57,8.92,8.86,10.22,10.43,8.78,9.00,10.63,10.10,8.85,9.25,8.81,9.02,11.12,13.19,15.50,16.40,17.16,18.70,24.01,23.90,23.31,22.97,21.87,22.10,20.57,20.38,19.20,19.72,18.94,18.33,18.83,18.76,18.57,18.32,18.83,18.43,17.58,18.35,17.95,19.34,18.71,19.03,18.21,18.99,19.61,18.57,18.72,19.73,19.33,18.78,19.79,20.31,19.67,19.80,18.88,19.41,18.07,17.90,17.41,17.99,17.25,17.19,16.35,17.05,17.74,17.62,17.07,18.01,18.45,18.00,18.43,19.12,19.92,19.34,20.63,21.45,21.17,20.04,20.29,21.29,20.82,19.69,20.43,21.17,20.48,20.25,21.08,21.25,20.42,21.49,21.09,20.39,21.37,20.99,21.65,21.49,22.24,22.23,22.46,23.00,23.69,24.57,24.49,25.05,25.29,25.66,25.75,25.05,25.57,26.19,25.62,25.31,26.00,25.90,25.78,25.21,25.42,24.62,25.09,25.29,24.46,24.17,24.32,23.59,23.94,22.75,22.90,22.23,22.09,23.41,23.71,23.49,24.00,24.41,24.70,25.58,25.12,24.86,25.37,24.71,25.42,25.80,26.02,26.04,26.04,25.42,24.60,24.98,23.95,24.39,24.04,23.13,22.90,22.04,22.65,21.58,21.89,20.85,20.97,20.37,20.39,20.36,20.91,20.83,20.96,21.55,21.94,21.46,22.26,21.80,22.54,22.68,23.18,23.09,23.45,23.85,24.17,24.86,23.74,24.20,23.50,24.29,23.61,23.74,24.66,23.75,24.42,23.11,23.58,23.08,22.49,22.80,22.00,22.17,21.23,21.03,21.41,21.39,20.96,20.97,21.41,21.17,21.49,21.91,21.97,21.87,22.02,23.21,22.86,22.30,22.91,23.93,23.72,22.69,24.01,24.97,24.21,24.09,24.59,25.22,24.69,24.32,23.60,23.12,23.15,22.66,22.19,21.64,22.08,22.06,20.59,20.51,20.17,19.82,20.05,20.71,20.17,19.86,19.34,19.56,20.02,19.20,19.32,19.65,20.38,19.66,19.50,20.13,20.35,19.81,20.23,20.77,20.79,21.51,21.87,22.85,21.54,20.50,20.52,20.18,19.39,19.01,19.22,18.10,17.61,18.64,17.72,18.59,18.36,18.72,19.15,19.43,19.53,19.94,20.43,19.72,19.73,20.15,19.81,19.97,19.61,19.92,19.13,19.81,19.12,18.32,18.57,18.03,18.61,17.95,17.98,17.94,17.33,17.60,16.74,17.51,16.55,17.50,17.97,18.66,18.90,18.80,18.41,18.89,19.45,18.74,18.69,18.69,19.03,18.93,18.90,19.00,19.49,18.83,18.97,18.89,18.87,18.27,18.16,19.02,18.44,19.50,19.23,19.98,20.29,20.66,21.53,21.71,22.43,22.35,21.35,21.02,20.33,19.81,19.61,18.83,19.95,18.76,19.65,19.00,19.27,18.98,19.78,20.83,20.63,19.99,19.13,20.01,20.08,19.97,20.30,19.81,20.47,20.14,19.88,20.80,19.46,19.84,18.36,17.84,19.66,19.28,20.36,20.56,20.89,21.42,21.22,20.61,22.01,21.76,20.51,21.55,22.50,21.34,20.84,22.55,22.45,21.11,21.39,22.81,21.85,21.03,22.30,22.43,21.44,21.55,22.32,21.57,21.49,21.46,21.85,21.15,20.96,21.15,21.29,21.76,22.42,22.88,24.17,24.82,25.13,26.07,27.01],[25.25,25.35,25.91,25.15,25.98,26.55,26.27,25.61,26.06,26.91,25.83,25.66,25.36,25.79,25.04,24.50,25.33,25.08,24.05,24.39,25.26,24.13,23.19,24.04,23.55,24.95,24.86,24.76,24.56,25.28,24.81,24.83,25.62,24.96,25.74,25.52,25.68,25.33,25.52,25.26,25.24,25.56,25.62,25.74,25.66,24.77,25.00,24.49,24.75,24.48,24.55,23.75,24.33,23.14,23.67,23.01,22.49,22.08,22.36,22.28,23.13,23.14,23.87,23.36,24.48,23.52,24.35,24.10,24.64,24.77,24.82,25.21,25.52,26.28,26.64,26.32,25.26,26.41,25.30,24.77,24.31,24.96,25.11,24.06,24.31,25.09,24.40,23.79,24.59,24.96,23.98,24.23,25.10,24.66,24.01,24.88,25.43,24.68,24.90,25.20,25.46,25.46,25.26,24.74,25.73,25.59,24.84,24.88,25.56,25.23,24.26,24.94,24.32,23.95,23.73,23.62,24.30,23.81,24.21,23.23,23.96,23.54,23.90,24.23,24.25,24.66,25.18,25.86,25.86,26.84,26.11,25.72,25.34,25.48,24.89,24.21,24.07,23.49,23.19,24.09,23.47,22.85,22.54,23.38,22.96,23.24,23.76,23.37,23.98,23.78,24.29,23.36,23.68,22.72,23.19,22.52,23.12,23.72,24.06,25.02,24.44,23.38,24.48,25.00,23.50,23.35,25.02,25.23,24.07,23.61,25.36,24.77,24.13,24.97,25.84,25.41,24.62,25.43,25.14,23.82,23.50,22.62,22.01,22.11,21.12,21.38,20.95,20.37,21.49,21.51,21.50,22.54,22.44,22.99,22.92,22.26,22.66,23.13,24.22,23.40,22.75,22.73,22.78,22.30,22.29,22.93,22.39,22.22,22.48,22.01,22.67,22.12,23.21,22.96,24.36,24.74,24.74,25.65,24.88,24.17,23.43,24.14,22.33,23.47,22.25,23.15,22.71,23.11,22.65,24.18,23.52,23.13,22.94,21.96,22.42,22.72,21.89,21.44,22.14,22.43,21.22,21.39,22.24,21.76,20.78,21.36,22.03,21.04,21.36,21.79,22.71,23.84,24.03,22.84,23.92,23.03,23.80,23.46,24.58,25.19,24.46,25.68,25.86,26.02,25.57,24.79,25.12,24.94,23.58,23.94,24.38,23.53,22.49,23.79,23.18,21.85,22.25,22.59,22.16,21.10,22.33,21.85,23.60,24.20,24.43,24.07,23.84,24.00,24.80,23.31,24.42,23.31,24.66,23.91,25.35,25.17,24.39,25.23,25.49,25.52,26.17,26.84,26.65,27.12,28.15,27.88,27.65,27.94,24.95,24.74,25.43,25.03,24.92,25.29,25.51,24.97,24.38,25.49,25.11,24.57,24.01,24.51,24.29,23.24,23.78,24.18,23.06,22.68,23.68,23.29,21.97,22.23,21.85,22.46,22.96,21.36,22.15,23.89,23.97,22.83,22.59,20.85,21.51,21.43,19.91,20.17,20.46,20.85,21.17,22.10,21.75,22.51,21.54,20.88,21.79,21.40,22.48,22.34,21.32,21.34,20.58,20.41,19.90,19.31,19.80,19.55,18.16,18.13,17.58,18.12,19.41,19.96,20.07,20.76,20.76,21.64,21.77,22.88,22.86,24.13,24.24,24.98,25.30,25.26,24.42,24.89,23.88,23.50,22.67,22.97,23.17,22.34,21.96,22.18,22.30,21.66,21.35,21.34,21.24,20.45,21.32,20.80,20.15,19.59,20.74,20.46,18.53,19.04,20.13,20.26,21.02,19.78,19.68,21.36,21.27,19.87,20.24,21.53,20.39,19.71,18.41,18.23,17.29,17.49,17.82,18.56,19.06,19.88,20.49,21.28,21.72,22.65,22.77,23.87,24.30,24.97,25.09,26.10,25.73,25.41,25.11,24.69,24.52,23.60,23.16,22.31,22.42,23.43,22.08,21.79,21.85,21.79,21.32,21.22,20.94,19.57,19.92,19.94,18.29,19.33,18.27,19.08,20.55,20.57,21.14,21.97,22.64,23.80,23.31,22.06,23.21,24.10,22.62,22.34,23.95,24.34,23.27,22.99,24.57,24.23,23.77,24.16,25.23,25.00,24.28,24.82,24.56,23.35,22.72,21.70,21.38,20.42,20.07,20.43,19.21,18.75,18.53,19.12,19.68,19.49,19.89,20.76,20.90,21.14,21.93,21.69,22.54,21.68,21.60,20.73,20.57,19.88,20.96,21.31,20.71,20.86,21.37,21.29,21.93,21.65,22.64,22.51,24.01,24.45,24.73,25.72,25.07,24.36,23.38,24.10,22.30,23.34,22.22,22.68,22.41,22.45,22.28,23.94,23.88,23.98,24.33,23.58,23.05,23.58,23.27,22.43,22.40,23.14,22.50,21.48,22.50,22.74,21.67,21.51,22.29,21.85,22.50,22.43,23.01,24.24,24.08,23.23,23.89,23.25,23.57,23.20,23.85,24.67,24.47,25.61,25.87,26.02,26.32,25.50,26.04,26.28,25.39,24.83,25.44,25.17,24.25,24.67,24.90,24.39,24.07,24.36,24.74,24.17,24.28,24.60,24.44,25.64,25.28,24.59,24.88,24.90,25.44,23.98,24.68,23.97,24.55,24.25,24.77,24.70,24.28,24.69,25.33,25.18,25.53,26.24,26.24,26.65,27.80,27.48,27.21,27.23,18.80,18.74,18.99,18.32,18.77,18.81,19.14,20.07,19.64,20.01,19.81,19.50,19.30,20.01,19.82,18.89,19.05,19.34,18.61,17.55,17.35,17.76,18.90,19.60,19.95,20.00,20.06,20.21,20.81,20.82,20.65,20.92,21.90,21.47,21.48,22.52,21.55,22.49,21.58,22.59,22.10,21.35,20.91,20.45,21.21,21.68,20.81,20.30,21.28,21.47,20.65,20.28,21.17,20.99,21.03,20.64,21.46,21.19,21.13,20.78,20.19,19.63,20.24,19.97,19.61,18.43,18.86,18.20,16.63,15.40,14.41,14.14,13.36,12.48,11.29,10.37,9.83,8.19,7.97,6.71,6.57,4.37,4.33,5.54,4.41,5.01,6.49,6.14,7.50,7.27,8.68,8.03,6.57,7.78,8.96,9.04,9.12,8.89,10.16,11.09,10.91,9.87,9.89,11.19,10.73,12.15,12.63,13.51,13.22,13.40,12.29,12.33,11.36,12.57,11.80,10.63,11.01,9.81,9.18,10.29,10.00,10.12,11.15,11.14,11.24,10.00,8.83,8.73,9.21,8.87,10.02,9.45,10.76,10.35,12.17,11.59,13.46,13.46,14.44,14.59,15.66,16.03,15.47,15.81,17.22,16.41,15.37,15.49,14.45,13.80,13.39,12.45,11.90,10.41,10.31,9.05,9.19,7.58,8.24,7.26,7.87,8.32,8.14,9.67,9.63,8.04,8.53,6.21,6.01,6.05,5.86,7.09,6.40,8.36,8.35,9.89,9.40,11.36,11.40,11.12,11.75,10.79,11.36,10.71,9.78,9.70,9.93,9.04,7.84,8.70,8.22,6.81,6.18,7.00,6.34,4.24,4.55,5.95,4.76,3.76,4.97,4.80,3.61,3.26,2.28,1.49,0.77,1.31,2.05,2.97,3.60,3.85,5.45,6.37,6.68,7.89,8.01,7.24,9.06,9.63,10.70,11.89,10.34,9.80,11.81,11.93,10.27,10.61,12.42,11.74,10.61,11.66,12.81,12.83,12.49,14.25,13.75,14.38,13.53,13.51,13.95,13.31,14.20,14.48,13.22,13.37,12.68,12.76,11.40,12.14,11.29,13.34,11.78,12.69,11.78,12.92,14.36,14.42,15.09,15.57,15.42,16.46,16.16,16.19,15.04,15.96,15.46,15.16,14.47,15.08,15.10,14.75,14.15,13.09,12.30,13.40,12.70,13.65,13.71,14.34,15.00,14.10,14.89,15.08,14.88,13.84,14.20,14.86,15.23,14.23,13.96,14.45,13.89,13.02,12.86,13.12,12.66,10.88,11.20,9.99,10.52,11.50,12.37,12.66,13.59,13.28,14.58,14.36,14.75,14.12,14.66,15.95,15.05,15.53,14.72,14.66,12.96,13.21,11.28,10.87,10.31,9.78,9.08,9.60,9.12,11.30,12.32,11.32,12.47,11.71,10.28,9.23,8.15,8.58,7.48,8.50,8.82,9.64,10.15,11.39,12.14,13.03,13.25,14.82,14.61,16.25,15.85,15.27,14.84,14.31,13.52,14.15,13.91,12.34,12.59,13.49,12.06,11.33,11.81,12.09,10.39,10.76,11.41,10.80,9.60,10.50,11.04,9.21,9.14,10.73,10.85,8.76,9.33,11.19,10.51,8.19,9.09,8.61,8.00,11.45,13.30,15.63,16.41,17.19,18.45,24.11,24.24,23.75,23.49,22.59,22.71,21.26,21.17,20.18,20.47,19.65,19.61,20.04,19.91,20.01,19.66,19.93,19.30,18.68,19.45,18.99,20.49,19.67,19.91,18.75,19.68,20.29,19.45,19.26,20.22,20.22,19.49,20.30,21.17,20.48,20.40,19.57,19.90,18.57,18.43,17.73,18.34,17.80,18.16,17.23,17.48,18.36,18.58,17.75,18.67,19.29,18.95,19.15,19.83,20.69,20.29,21.47,22.15,21.98,21.10,21.09,22.12,21.68,20.68,21.33,22.08,21.31,21.14,21.92,21.97,21.33,22.24,21.95,21.13,22.11,21.74,22.25,22.01,22.72,22.71,22.99,23.21,23.80,24.89,24.72,25.61,25.68,26.16,26.31,25.61,25.84,26.50,26.10,25.81,26.38,26.20,26.06,25.60,25.62,25.02,25.33,25.70,24.87,24.43,24.63,24.02,24.33,23.02,23.30,22.92,22.85,23.91,24.27,24.06,24.58,24.76,25.04,25.95,25.52,25.17,25.76,25.07,25.60,25.80,26.22,26.36,26.38,25.78,24.93,25.22,24.33,24.82,24.45,23.70,23.62,22.79,23.25,22.59,22.72,21.98,22.03,21.54,21.64,21.42,21.65,21.74,21.85,22.54,22.81,22.38,23.01,22.56,23.27,23.19,23.73,23.57,23.83,24.29,24.57,25.09,24.15,24.50,24.02,24.54,24.01,24.17,24.91,24.16,24.79,23.89,24.03,23.58,22.95,23.28,22.55,22.89,21.84,21.70,21.98,22.05,21.66,21.75,22.11,21.94,22.33,22.74,22.66,22.61,22.83,23.92,23.36,22.84,23.80,24.49,24.25,23.45,24.72,25.25,24.67,24.69,25.05,25.71,25.23,24.93,23.95,23.94,23.28,23.29,23.27,22.40,22.89,22.60,21.27,21.02,20.47,20.12,20.26,20.99,20.28,19.87,19.68,19.78,20.23,19.63,19.83,20.22,20.35,20.12,20.11,20.63,20.48,20.29,20.84,21.30,21.29,21.92,22.05,23.11,21.85,21.02,21.10,20.85,19.73,19.51,19.67,18.47,18.05,19.24,18.29,19.30,19.13,19.38,19.24,20.20,20.03,20.37,21.02,20.41,20.69,21.03,20.58,20.80,20.46,20.63,19.81,20.35,19.63,19.10,19.02,18.60,19.01,18.67,18.63,18.44,17.94,18.36,17.21,17.93,16.79,18.00,18.41,19.27,19.12,19.17,19.11,19.51,20.01,19.39,19.25,19.26,19.70,19.53,19.59,19.30,19.73,19.21,19.64,19.25,19.31,18.95,18.78,19.58,18.97,19.90,19.62,20.56,20.79,21.11,21.96,22.07,22.76,22.77,21.83,21.53,20.56,19.87,19.90,19.26,20.36,19.36,20.16,19.67,19.77,19.60,20.38,21.47,21.22,20.66,20.16,21.00,20.80,20.63,20.63,20.23,20.66,20.47,20.24,21.05,19.73,20.46,18.85,18.24,20.06,19.49,20.75,21.14,21.44,21.73,21.64,21.05,22.25,22.09,20.91,21.84,22.69,21.61,21.28,22.62,22.51,21.49,21.66,22.95,22.19,21.18,22.34,22.71,21.77,21.61,22.72,21.81,21.65,21.91,21.89,21.48,21.17,21.47,21.49,21.89,22.93,23.52,24.48,25.51,25.24,25.97,26.92],[26.36,26.32,26.48,25.91,26.56,27.03,26.94,26.43,26.91,27.56,26.75,26.71,26.41,26.60,26.10,25.69,26.31,26.24,25.06,25.51,26.34,25.18,24.32,25.25,24.67,26.00,26.12,25.90,25.97,26.53,25.94,25.83,26.54,25.95,26.60,26.40,26.31,25.86,26.48,25.92,25.76,26.57,26.42,26.82,26.66,25.69,26.20,25.57,25.87,25.72,25.59,25.00,25.41,24.24,24.60,24.02,23.58,23.09,23.20,23.22,23.98,24.12,24.83,24.41,25.39,24.60,25.29,25.21,25.71,25.94,25.69,26.34,26.54,26.92,27.21,26.93,25.91,26.96,26.05,25.54,24.97,25.73,26.00,24.76,24.96,25.95,25.38,24.47,25.28,25.95,24.97,25.02,25.65,25.71,24.86,25.43,26.16,25.50,25.55,25.80,26.34,26.44,26.09,25.57,26.37,26.42,25.81,25.80,26.33,26.14,25.30,25.90,25.42,24.86,24.54,24.18,25.00,24.51,24.89,24.04,24.89,24.47,24.74,25.21,24.99,25.61,25.99,26.64,26.59,27.29,26.91,26.31,26.30,26.06,25.48,24.85,24.70,24.06,23.96,24.58,24.11,23.61,23.29,24.20,23.47,23.96,24.35,23.70,24.47,24.34,24.65,23.93,24.19,23.57,23.76,23.34,23.76,24.62,24.80,25.76,25.15,24.08,25.35,25.71,24.36,24.30,25.88,25.97,25.01,24.61,26.26,25.66,25.13,25.79,26.57,26.20,25.52,26.39,26.11,24.89,24.72,23.71,23.22,23.27,22.23,22.58,22.11,21.56,22.41,22.63,22.75,23.78,23.73,24.28,24.13,23.40,23.85,24.40,25.27,24.53,23.95,23.70,23.71,23.16,23.25,23.67,23.11,23.14,23.19,22.80,23.58,23.17,24.25,24.21,25.37,25.69,25.69,26.34,25.91,25.46,24.47,25.08,23.53,24.40,23.27,24.04,23.50,23.77,23.41,24.74,24.25,24.06,23.83,22.92,23.32,23.46,22.93,22.29,22.95,23.34,22.25,22.30,23.42,22.96,21.89,22.41,23.22,22.46,22.83,23.07,23.96,24.96,25.11,23.96,24.87,23.97,24.76,24.34,25.15,25.81,25.21,26.37,26.54,26.83,26.29,25.53,26.33,25.97,24.80,24.89,25.25,24.52,23.55,24.62,24.29,23.02,23.27,23.70,23.29,22.22,23.57,23.17,24.98,25.19,25.50,25.10,25.06,25.31,25.70,24.35,25.45,24.51,25.60,24.92,26.21,26.02,25.12,25.85,26.14,26.09,27.02,27.35,26.94,27.23,28.46,28.24,27.82,28.06,26.10,25.82,26.04,25.82,25.75,26.00,26.21,25.87,25.39,26.18,25.96,25.45,24.90,25.24,25.14,24.00,24.59,24.96,23.92,23.48,24.57,24.24,22.89,23.34,22.71,23.45,23.81,22.23,22.90,24.66,24.45,23.41,23.20,21.57,22.01,21.92,20.53,20.57,20.83,21.14,21.76,22.37,22.35,22.99,22.37,21.70,22.64,22.19,23.33,23.09,22.02,22.11,21.51,21.33,21.12,20.50,21.00,20.77,19.39,19.30,18.69,19.34,20.38,21.05,21.10,21.63,21.68,22.45,22.65,23.69,23.84,24.98,25.08,25.76,25.99,26.07,25.29,25.64,24.67,24.33,23.46,23.69,23.87,23.12,22.72,23.01,23.16,22.51,22.22,22.23,22.00,21.34,21.91,21.78,21.14,20.34,21.35,21.45,19.57,19.90,20.94,21.09,22.04,20.83,20.32,22.34,22.16,20.93,21.05,22.53,21.45,20.75,19.60,19.28,18.28,18.95,18.85,19.60,20.05,20.74,21.43,21.98,22.46,23.46,23.60,24.65,25.17,25.87,25.91,26.75,26.40,26.15,25.99,25.50,25.22,24.47,23.90,23.22,23.42,24.03,22.96,22.86,22.80,22.70,22.31,22.06,21.59,20.18,20.32,20.71,18.92,20.25,19.25,20.14,21.44,21.38,22.13,22.84,23.56,24.61,24.16,22.81,24.03,24.85,23.52,23.25,24.88,25.21,24.20,23.93,25.43,25.06,24.57,25.05,25.83,25.72,25.22,25.66,25.39,24.35,23.95,22.81,22.47,21.72,21.37,21.65,20.35,19.81,19.59,20.19,20.72,20.74,21.31,22.20,22.22,22.40,23.12,22.99,23.81,22.76,22.59,21.92,21.44,20.91,21.93,22.12,21.62,22.04,22.49,22.37,23.00,22.79,23.63,23.83,24.94,25.37,25.65,26.45,25.99,25.50,24.50,24.98,23.57,24.24,23.34,23.61,23.37,23.41,23.28,24.66,24.76,24.94,25.27,24.43,24.15,24.47,24.41,23.49,23.50,24.23,23.55,22.64,23.82,23.96,22.82,22.68,23.55,23.15,23.62,23.62,24.24,25.24,25.08,24.28,24.73,24.16,24.44,24.23,24.78,25.44,25.30,26.41,26.47,26.88,26.88,26.12,26.86,27.03,26.21,25.67,26.35,26.03,25.20,25.52,25.96,25.46,25.10,25.49,25.69,25.11,25.20,25.61,25.58,26.60,26.24,25.64,25.89,26.08,26.23,24.96,25.65,25.09,25.38,25.16,25.67,25.51,25.03,25.48,26.07,25.88,26.43,26.94,26.56,26.98,28.16,27.78,27.44,27.35,19.54,20.01,19.94,19.38,19.86,19.90,20.03,20.99,20.57,20.93,20.86,20.33,20.16,20.92,20.58,19.63,19.81,19.97,19.09,18.10,17.58,18.07,19.56,20.06,20.43,20.42,20.62,20.81,21.35,21.39,21.35,21.52,22.25,21.88,21.89,23.12,22.24,22.84,22.23,23.09,22.54,21.90,21.06,20.94,21.55,22.32,21.46,20.90,21.97,22.09,21.36,20.99,21.93,21.83,21.77,21.43,22.23,22.07,21.80,21.56,21.15,20.66,20.97,20.86,20.36,19.31,19.63,18.95,17.54,16.44,15.37,15.38,14.86,13.28,12.03,11.39,10.99,9.29,9.02,7.24,7.64,5.44,6.01,7.00,5.37,7.53,9.78,8.85,10.60,10.12,11.16,10.66,9.07,9.95,11.32,11.25,10.66,10.44,12.25,12.64,12.88,11.52,11.60,12.69,12.07,13.45,14.20,14.72,14.67,14.58,13.54,13.93,12.97,14.42,13.65,12.51,12.74,11.84,11.37,12.42,12.52,12.25,13.66,13.97,14.06,12.95,11.89,11.23,11.54,11.34,11.88,11.12,12.32,12.24,13.69,13.09,14.86,14.85,15.94,15.84,16.95,17.38,16.60,17.29,18.28,17.85,16.77,17.11,16.08,15.23,15.27,13.81,13.17,11.56,11.50,10.46,11.01,9.60,10.38,9.66,9.69,10.45,9.39,11.82,11.50,9.61,10.33,8.14,8.06,7.38,7.23,8.37,7.96,9.57,9.42,11.38,10.37,12.52,12.36,12.07,12.49,11.85,12.59,11.55,10.71,10.77,11.28,10.02,8.47,9.71,9.65,8.01,7.05,8.66,7.76,4.75,5.86,7.49,6.22,3.84,5.66,6.14,4.76,4.73,4.07,2.72,1.58,0.77,1.60,2.46,3.10,3.94,5.17,6.50,6.05,8.30,8.30,7.50,10.36,10.85,12.06,13.12,11.69,11.15,12.84,13.10,11.64,11.91,13.58,13.16,12.07,12.95,14.29,14.44,14.51,16.64,15.97,16.68,15.71,15.15,15.76,14.90,15.47,15.81,14.38,14.52,13.69,13.66,12.07,13.32,12.13,14.35,12.78,13.60,12.53,13.76,15.05,15.33,16.05,16.50,16.46,17.64,17.42,17.43,16.06,17.15,16.90,16.58,15.51,16.25,15.94,15.52,15.08,13.56,12.94,14.34,13.71,14.91,14.83,15.86,16.36,15.35,16.56,16.88,16.15,14.94,15.80,16.85,16.89,15.70,15.20,15.94,15.16,13.93,13.87,14.27,13.73,11.98,12.51,10.96,11.29,12.80,13.28,13.60,14.67,14.39,15.90,15.66,16.52,16.10,16.88,17.59,16.53,16.91,15.93,15.54,14.20,13.86,12.62,11.72,11.72,10.79,10.10,10.25,9.88,12.22,13.24,12.24,13.03,12.38,10.81,9.97,8.11,8.77,8.17,9.48,9.83,10.97,11.01,12.61,12.90,14.11,14.29,15.79,15.75,17.28,17.06,16.27,16.22,15.30,14.98,15.66,15.00,13.68,14.21,15.08,13.21,12.99,13.71,13.57,12.03,12.59,13.46,12.41,10.98,12.19,12.71,10.24,10.24,12.41,12.25,9.34,10.13,12.52,11.69,8.71,9.21,9.18,9.07,11.77,13.68,16.53,16.71,17.55,19.67,25.09,25.26,24.88,24.49,23.80,23.75,22.55,22.30,21.37,21.67,20.87,20.61,21.04,20.92,20.67,20.49,20.84,20.14,19.28,20.17,19.51,21.29,20.59,20.66,19.49,20.73,21.30,20.32,20.42,21.55,21.22,20.49,21.37,22.27,21.40,21.46,20.50,21.04,19.60,19.24,18.53,19.28,18.36,19.06,17.84,18.46,19.25,19.45,18.67,19.79,20.29,19.97,20.05,20.97,21.76,21.30,22.55,23.22,23.05,22.10,22.14,23.14,22.74,21.73,22.35,22.91,22.37,22.04,22.82,22.98,22.39,22.99,22.74,21.74,22.71,22.20,22.82,22.84,23.76,23.19,23.62,24.11,24.36,25.14,25.14,26.05,26.08,26.34,26.58,25.87,26.34,26.94,26.32,26.37,26.75,26.81,26.69,26.17,26.26,25.63,26.11,26.05,25.41,25.15,25.24,25.01,25.16,24.22,24.37,23.69,23.33,24.62,24.82,24.75,25.31,25.46,25.79,26.46,26.01,25.78,26.22,25.53,26.16,26.57,26.67,26.76,26.75,26.07,25.37,25.81,24.79,25.46,25.18,24.33,24.45,23.41,24.14,23.15,23.53,22.54,22.92,22.18,22.31,22.02,22.67,22.62,22.70,23.43,23.69,23.06,23.99,23.34,24.08,24.07,24.29,24.24,24.25,24.93,24.93,25.51,24.62,24.95,24.47,25.32,24.65,24.78,25.62,24.56,25.32,24.22,24.73,24.22,23.66,23.92,23.41,23.41,22.74,22.53,22.86,22.68,22.28,22.24,22.67,22.42,22.81,23.15,23.24,23.19,23.20,24.24,23.87,23.48,24.06,24.90,24.83,24.20,24.98,25.60,25.17,24.94,25.55,25.94,25.46,25.13,24.74,24.29,23.87,23.24,23.25,23.04,23.13,23.38,21.61,21.71,20.83,20.99,20.79,21.30,21.21,20.72,20.26,20.79,20.93,20.29,20.64,21.00,21.24,20.73,20.47,21.23,21.31,20.76,21.48,22.06,22.14,22.67,23.21,23.87,22.81,21.78,21.65,21.40,20.54,20.02,20.38,19.04,18.72,19.89,18.91,20.02,19.58,20.32,20.19,20.84,20.89,21.40,22.16,21.22,21.29,21.72,21.56,21.51,21.18,21.43,20.69,21.30,20.44,19.89,19.98,19.24,20.17,19.15,19.41,19.40,18.39,18.96,17.95,18.92,17.30,18.23,18.87,19.64,19.99,19.82,19.59,20.04,20.84,20.22,19.81,19.82,20.35,20.16,20.03,20.34,20.94,19.98,20.31,20.19,19.85,19.51,19.28,20.11,19.54,20.45,20.18,21.00,21.24,21.68,22.48,22.77,23.43,23.30,22.43,22.00,21.10,20.77,20.52,19.98,20.87,19.89,20.54,20.23,20.55,20.40,21.07,22.25,21.97,21.55,20.55,21.47,21.64,21.19,20.87,20.96,21.08,21.03,21.20,21.72,20.49,21.06,19.74,19.20,20.63,20.48,21.52,21.71,22.08,22.61,22.58,22.00,23.18,22.80,21.62,22.52,23.42,22.37,21.88,23.31,23.27,22.12,22.39,23.62,22.91,21.89,22.99,23.33,22.47,22.27,23.27,22.53,22.29,22.36,22.54,21.94,21.91,21.75,21.97,22.52,23.27,24.11,24.98,25.90,25.96,26.76,27.29],[27.66,27.55,27.46,27.00,27.65,27.96,27.87,27.39,27.98,28.40,27.81,27.85,27.52,27.69,27.18,26.91,27.50,27.40,26.52,26.78,27.51,26.63,25.94,26.69,26.17,27.24,27.43,27.12,27.13,27.81,27.44,27.07,27.53,26.85,27.50,27.07,27.13,26.87,27.36,27.03,26.82,27.40,27.43,27.58,27.60,26.69,27.32,26.72,27.05,26.95,26.71,26.35,26.56,25.70,25.88,25.33,25.26,24.85,24.83,24.89,25.40,25.39,25.97,25.57,26.39,25.93,26.48,26.46,26.79,27.14,27.05,27.61,27.61,28.05,28.18,27.94,27.14,28.05,27.33,26.85,26.49,26.88,27.08,26.10,26.28,26.94,26.55,25.90,26.51,26.96,26.18,26.08,26.74,26.71,25.97,26.58,26.98,26.54,26.47,26.89,27.13,27.29,27.08,26.42,27.21,27.38,26.79,26.74,27.28,27.35,26.41,26.98,26.63,26.15,25.76,25.65,26.20,25.81,26.04,25.49,26.14,25.90,26.03,26.56,26.42,26.79,27.10,27.64,27.66,28.36,28.07,27.69,27.65,27.51,26.91,26.21,26.25,25.56,25.70,26.31,25.66,25.18,25.21,25.83,25.30,25.53,25.92,25.40,26.01,25.63,26.03,25.43,25.66,25.11,25.39,25.10,25.49,26.03,26.26,27.03,26.49,25.67,26.65,26.98,25.95,25.75,27.12,27.22,26.40,26.05,27.40,27.00,26.47,27.05,27.68,27.33,26.90,27.70,27.45,26.32,26.03,25.37,24.74,24.87,23.99,24.44,23.99,23.16,24.23,24.47,24.34,25.36,25.40,25.78,25.76,25.11,25.45,25.84,26.70,26.04,25.46,25.29,25.36,24.92,24.94,25.38,25.00,24.87,24.98,24.58,25.29,24.81,25.76,25.61,26.65,27.05,27.01,27.69,27.22,26.67,25.92,26.45,25.06,25.96,24.88,25.68,25.24,25.62,25.34,26.53,26.07,25.92,25.53,24.70,25.15,25.34,24.81,24.13,24.70,25.16,24.12,24.05,24.94,24.68,23.66,24.15,24.76,24.20,24.51,24.76,25.47,26.42,26.50,25.43,26.29,25.49,26.25,25.89,26.53,27.31,26.68,27.85,27.88,28.19,27.85,27.15,27.85,27.52,26.63,26.44,27.08,26.25,25.35,26.37,26.18,24.94,25.05,25.68,25.14,24.20,25.49,25.04,26.58,26.94,27.12,26.60,26.56,26.95,27.39,25.86,26.96,25.99,27.01,26.40,27.49,27.30,26.47,27.19,27.59,27.51,28.14,28.32,27.96,28.19,29.17,28.93,28.63,28.90,27.28,27.23,27.38,26.98,27.21,27.44,27.35,26.93,26.83,27.55,27.16,26.75,26.18,26.71,26.43,25.49,26.17,26.50,25.41,25.10,26.20,25.73,24.51,25.07,24.44,25.16,25.46,24.07,24.59,26.11,25.69,24.82,24.58,23.14,23.22,23.21,21.71,21.58,22.01,21.90,23.04,23.49,23.76,24.04,23.81,23.40,24.34,23.79,24.96,24.76,23.79,24.01,23.30,23.32,23.19,22.35,22.92,22.36,21.07,21.33,20.92,21.40,22.54,22.76,22.91,23.35,23.36,24.08,24.18,25.31,25.10,26.34,26.24,26.97,27.13,27.03,26.24,26.67,25.60,25.57,24.60,24.68,25.09,24.58,24.00,24.25,24.58,24.00,23.61,23.67,23.52,22.92,23.38,23.29,22.63,21.67,22.59,22.97,21.13,20.88,22.58,22.24,23.32,22.58,22.08,23.63,23.57,22.90,22.76,24.02,23.36,22.90,21.93,21.57,20.39,20.87,20.86,21.39,21.84,22.43,23.07,23.64,24.08,24.99,25.08,25.90,26.40,26.99,26.98,27.85,27.49,27.31,27.13,26.63,26.50,25.71,25.27,24.60,24.85,25.31,24.38,24.16,23.81,23.90,23.12,23.17,22.54,21.11,21.07,22.01,20.10,21.79,20.75,21.83,22.99,23.06,23.73,24.47,25.09,26.11,25.51,24.45,25.52,26.12,25.03,24.74,26.21,26.54,25.71,25.29,26.67,26.54,25.96,26.34,27.11,26.97,26.64,27.10,26.93,25.77,25.24,24.27,24.02,23.34,22.94,23.50,22.22,21.54,21.36,22.09,22.63,22.81,23.19,24.06,24.07,24.06,24.74,24.53,25.50,24.47,24.15,23.49,23.15,22.45,23.48,23.83,23.47,23.55,24.13,23.95,24.44,24.26,25.06,25.15,26.27,26.72,26.91,27.73,27.23,26.72,25.82,26.30,25.02,25.69,24.82,25.16,24.92,24.83,24.75,26.10,26.25,26.33,26.51,25.84,25.48,25.91,25.74,24.88,24.90,25.60,24.99,24.14,25.14,25.33,24.43,24.15,24.94,24.76,25.25,25.06,25.56,26.51,26.38,25.68,26.19,25.58,26.01,25.57,26.00,26.72,26.67,27.58,27.65,27.97,27.97,27.36,27.98,28.06,27.41,26.90,27.51,27.12,26.43,26.80,27.11,26.57,26.29,26.69,26.88,26.48,26.66,26.94,26.75,27.84,27.60,26.92,26.99,27.32,27.47,26.25,26.94,26.47,26.81,26.50,26.96,26.87,26.33,26.87,27.59,27.33,27.56,27.92,27.76,27.94,29.04,28.59,28.29,28.32,21.97,22.25,22.39,22.24,21.98,22.17,22.22,23.00,22.58,23.16,23.08,22.60,22.31,22.95,22.81,21.64,21.97,22.34,21.37,20.27,19.90,20.67,21.76,22.39,22.67,22.86,23.00,22.99,23.58,23.71,23.46,23.67,24.40,24.24,24.37,25.46,24.37,25.02,24.30,24.88,24.62,24.00,23.26,23.34,23.67,24.37,23.65,23.24,23.96,24.27,23.58,23.26,24.09,24.17,24.07,23.37,24.44,24.08,24.23,23.57,23.01,22.82,23.11,22.66,22.50,21.77,21.99,21.16,20.10,18.50,17.32,17.26,16.21,15.41,13.91,12.31,11.98,9.14,9.69,6.88,8.05,5.82,6.90,8.48,6.76,9.12,11.00,10.17,12.46,11.09,13.18,12.57,10.20,11.02,13.41,13.29,12.66,12.27,14.07,14.50,14.56,13.09,12.54,14.01,12.82,14.10,15.25,16.12,16.04,16.08,15.13,15.82,14.53,16.39,15.70,14.24,14.90,13.85,12.49,14.72,14.70,14.04,15.65,15.88,15.89,14.81,13.69,13.27,13.34,12.67,13.64,12.60,14.35,13.48,15.76,14.37,16.72,15.94,17.90,17.42,19.00,18.85,18.56,19.00,20.30,19.82,18.82,19.00,18.06,16.70,16.77,14.63,14.84,12.98,13.13,10.73,12.21,10.16,12.20,11.16,11.50,12.68,11.24,13.63,13.08,11.26,12.76,9.74,10.29,9.11,8.12,10.12,7.88,11.21,9.68,12.72,11.01,14.13,13.97,12.60,13.81,12.58,13.95,13.14,11.25,11.17,12.72,11.17,8.46,11.11,10.81,7.85,7.88,10.54,8.59,6.02,8.42,9.48,7.06,5.94,8.27,8.51,6.47,6.95,5.26,4.22,2.92,1.41,0.77,1.75,2.64,4.20,4.39,7.69,5.78,8.89,8.12,7.80,11.15,12.51,13.58,15.17,13.06,12.32,15.41,15.49,13.15,13.76,16.14,15.66,13.88,15.26,16.58,16.48,16.21,18.36,17.84,18.45,17.43,17.30,18.33,17.32,18.46,18.48,17.20,17.09,15.96,16.12,13.87,15.08,13.60,15.94,14.29,15.05,13.71,15.43,16.65,17.15,18.03,18.46,18.49,19.71,19.88,19.89,18.25,19.52,19.18,18.61,17.29,18.23,17.41,17.37,16.94,14.72,14.65,16.33,15.43,17.28,17.45,18.71,19.11,17.81,19.03,19.06,18.79,17.58,18.06,19.05,19.32,18.04,17.62,18.42,17.55,16.31,15.97,16.01,15.58,13.24,14.22,12.01,12.92,14.85,15.67,16.31,17.43,16.83,18.93,18.03,19.25,18.54,19.29,20.06,19.16,19.73,18.80,18.43,16.71,16.33,14.85,13.68,13.10,11.74,10.66,11.16,10.18,12.69,13.90,12.72,14.28,13.63,10.79,10.08,7.95,8.01,7.12,10.32,10.36,12.07,12.49,14.39,14.92,16.22,16.70,18.30,18.51,19.94,19.89,19.13,18.82,17.74,17.54,18.13,17.46,15.93,16.85,17.32,15.38,15.25,16.15,15.99,13.79,14.29,15.57,14.06,12.72,13.95,14.39,11.82,12.11,14.14,13.63,10.22,12.20,14.27,12.73,9.86,9.82,10.54,9.67,12.48,14.25,16.41,16.68,17.60,19.15,26.26,26.33,26.17,25.99,25.08,25.32,24.14,23.82,22.93,23.49,22.73,22.53,22.92,22.53,22.32,22.28,22.40,21.90,21.04,21.75,20.86,22.67,22.07,21.86,20.74,21.66,22.79,21.92,21.73,22.84,22.62,22.01,22.83,23.67,22.89,23.29,22.08,22.45,21.09,20.60,19.71,20.45,19.55,20.61,19.37,19.98,20.80,21.18,20.54,21.57,21.98,21.85,21.85,22.61,23.46,22.90,24.02,24.78,24.65,23.50,23.55,24.62,23.94,23.19,23.81,24.34,23.41,23.44,23.88,24.09,23.25,24.10,24.33,22.96,24.32,23.76,24.19,24.16,24.81,24.61,24.96,25.37,25.74,26.57,26.88,27.41,27.49,27.41,27.89,26.93,27.31,28.02,27.53,27.29,27.86,27.96,27.89,27.21,27.54,26.91,27.38,27.37,26.58,26.45,26.90,26.46,26.57,25.62,25.71,25.24,25.07,26.09,26.05,26.12,26.61,26.65,26.95,27.59,26.94,26.89,27.22,26.46,27.17,27.60,27.77,27.86,27.88,27.25,26.36,26.77,25.97,26.57,26.15,25.73,25.63,24.93,25.35,24.68,25.05,24.25,24.37,23.81,23.94,23.69,24.12,24.04,24.16,24.97,25.13,24.42,25.02,24.65,25.24,25.13,25.54,25.58,25.51,25.96,26.06,26.61,25.96,26.57,26.00,26.48,26.07,26.38,27.00,26.31,26.79,25.70,26.04,25.53,25.16,25.22,24.66,24.81,24.06,24.00,24.20,24.06,23.88,24.16,24.37,24.08,24.50,25.06,24.83,24.68,25.02,25.76,25.32,24.81,25.75,26.32,26.00,25.51,26.64,26.85,26.28,26.47,26.89,27.17,26.92,26.35,25.93,25.58,25.68,25.27,24.46,24.63,24.76,24.49,23.53,23.26,22.75,22.53,22.80,23.16,22.58,22.71,22.50,22.85,22.85,22.17,22.27,22.86,22.72,22.24,22.15,22.81,22.70,22.24,22.66,23.48,23.66,24.21,24.71,25.34,24.41,23.48,23.19,22.83,21.54,21.10,21.62,20.37,20.26,21.47,20.73,21.79,21.82,22.21,22.37,22.69,23.17,23.28,23.80,22.96,23.06,23.66,23.05,23.07,22.71,23.04,22.47,23.03,22.06,21.54,21.96,21.43,21.88,21.61,21.28,21.66,20.76,20.88,19.67,20.29,18.95,19.98,20.08,21.40,21.50,21.54,21.30,21.90,22.51,21.88,21.55,21.69,22.21,22.04,22.12,22.30,22.90,22.09,22.32,22.31,21.92,21.51,21.36,21.87,21.20,21.88,21.51,22.41,22.45,23.06,24.15,24.45,25.14,24.98,24.07,23.31,22.68,21.86,22.00,21.41,22.26,21.41,22.22,21.84,21.97,21.98,22.78,23.95,23.75,23.37,22.81,23.50,23.29,23.29,22.89,22.33,22.70,22.51,22.62,23.07,21.87,22.44,20.94,20.63,22.21,21.69,22.95,22.63,23.40,24.22,24.16,23.59,24.70,24.47,23.23,24.11,24.82,23.77,23.67,24.56,24.65,23.61,23.86,24.89,24.37,23.25,24.39,24.65,23.83,23.56,24.49,24.06,23.46,23.67,24.06,23.72,23.18,23.41,23.49,24.24,25.03,25.79,26.63,27.34,27.41,27.95,28.33],[25.78,25.55,25.65,25.18,25.83,26.33,26.16,25.68,26.17,26.80,26.02,25.97,25.75,25.95,25.40,25.15,25.78,25.64,24.62,25.04,25.81,24.75,23.91,24.82,24.32,25.60,25.61,25.39,25.41,26.01,25.40,25.30,25.84,25.25,25.98,25.59,25.55,25.22,25.59,25.14,25.12,25.69,25.70,25.98,25.93,24.93,25.43,24.99,25.26,25.30,25.09,24.55,24.77,23.79,24.06,23.17,23.06,22.52,22.52,22.53,23.14,23.23,24.12,23.71,24.66,24.15,24.64,24.71,24.96,25.24,25.08,25.51,25.62,26.32,26.63,26.16,25.37,26.27,25.31,24.78,24.32,24.93,25.04,24.17,24.19,25.08,24.72,23.99,24.57,25.11,24.34,24.14,24.93,24.92,24.07,24.61,25.32,24.75,24.67,25.08,25.48,25.73,25.47,24.74,25.62,25.97,25.24,25.07,25.82,25.86,24.83,25.30,24.65,24.08,23.58,23.53,24.26,23.70,24.07,23.39,24.19,23.94,24.10,24.62,24.32,24.95,25.11,25.79,25.76,26.54,26.07,25.60,25.63,25.30,24.78,23.98,24.02,23.54,23.38,24.07,23.64,23.03,23.03,23.56,23.10,23.43,23.69,23.17,23.79,23.71,23.88,23.38,23.25,22.82,23.27,22.87,23.26,23.96,24.03,24.91,24.35,23.58,24.69,25.00,23.83,23.77,25.32,25.37,24.34,24.16,25.68,25.22,24.59,25.36,26.04,25.64,25.10,25.91,25.58,24.42,24.10,23.15,22.53,22.61,21.65,21.89,21.56,20.85,21.89,21.83,22.01,22.87,23.04,23.57,23.55,22.75,23.33,23.75,24.87,24.13,23.54,23.17,23.19,22.78,22.81,23.22,22.66,22.63,22.69,22.42,23.18,22.52,23.71,23.50,24.87,25.22,25.07,25.92,25.36,24.74,23.82,24.48,22.83,23.92,22.77,23.60,23.08,23.25,22.96,24.30,23.90,23.75,23.40,22.58,22.76,23.05,22.50,21.87,22.52,22.90,21.72,21.78,22.68,22.32,21.43,21.89,22.48,21.70,22.21,22.48,23.24,24.36,24.54,23.39,24.37,23.57,24.29,23.92,24.51,25.20,24.73,25.92,26.12,26.46,26.01,25.20,25.92,25.53,24.36,24.49,25.00,24.11,23.15,24.23,24.09,22.65,22.82,23.32,22.83,21.76,23.04,22.65,24.09,24.58,24.89,24.40,24.35,24.77,25.43,23.72,25.00,23.90,25.10,24.34,25.65,25.35,24.52,25.28,25.47,25.42,25.94,26.43,26.09,26.46,27.87,27.54,27.15,27.58,25.44,25.37,25.74,25.33,25.48,25.83,25.91,25.44,25.17,26.11,25.74,25.24,24.77,25.25,24.96,23.98,24.58,24.87,23.68,23.35,24.54,24.01,22.69,23.14,22.49,23.51,23.70,22.18,22.94,24.49,24.40,23.24,23.32,21.64,22.02,21.91,20.34,20.49,20.73,21.09,21.75,22.20,22.52,22.97,22.47,21.63,22.79,22.13,23.40,23.06,21.96,22.02,21.42,21.30,20.95,20.34,20.79,20.42,19.14,19.03,18.52,19.44,20.41,20.92,20.90,21.63,21.59,22.49,22.72,23.74,23.77,24.93,24.97,25.73,26.18,25.84,25.03,25.41,24.46,24.19,23.34,23.56,23.98,23.08,22.73,23.01,23.20,22.42,22.29,22.20,22.05,21.45,21.98,21.66,21.10,20.46,21.17,21.37,19.69,19.78,20.92,20.77,21.96,20.91,20.21,22.36,22.04,20.86,21.18,22.52,21.34,20.62,19.59,19.39,18.42,19.01,19.15,19.53,20.08,20.73,21.32,22.09,22.49,23.44,23.51,24.49,25.00,25.64,25.61,26.45,26.09,25.81,25.54,25.24,24.94,24.20,23.88,23.02,23.08,23.90,22.88,22.71,22.60,22.40,22.13,21.70,21.56,20.05,20.03,20.79,18.94,20.25,19.12,20.13,21.45,21.45,22.08,22.76,23.44,24.45,23.89,22.71,23.79,24.46,23.32,23.06,24.59,24.90,23.86,23.57,25.08,24.79,24.17,24.70,25.58,25.45,24.88,25.27,25.01,23.87,23.40,22.50,21.98,21.30,20.85,21.21,19.91,19.53,19.33,19.81,20.42,20.43,20.84,21.82,21.72,21.83,22.64,22.50,23.36,22.64,22.40,21.67,21.47,20.86,21.71,21.94,21.60,21.82,22.24,22.16,22.71,22.30,23.16,23.17,24.46,24.90,25.14,25.95,25.45,24.84,23.85,24.54,22.97,23.86,22.86,23.22,23.06,22.97,22.90,24.44,24.53,24.46,24.79,23.93,23.57,24.07,23.83,22.92,23.03,23.79,22.98,22.18,23.12,23.49,22.31,22.12,22.83,22.48,23.13,23.14,23.62,24.75,24.74,23.84,24.31,23.79,24.10,23.79,24.36,25.11,25.01,26.05,26.32,26.63,26.61,25.76,26.57,26.75,25.71,25.34,26.04,25.66,24.60,25.17,25.60,24.89,24.47,24.99,25.27,24.57,24.70,25.04,24.81,26.00,25.62,25.02,25.11,25.57,25.81,24.48,25.36,24.65,25.10,24.74,25.32,25.08,24.49,24.96,25.78,25.40,25.39,25.98,25.86,26.02,27.60,27.07,26.76,26.85,19.31,19.78,19.58,19.26,19.38,19.49,19.55,20.35,20.03,20.35,20.18,19.79,19.58,20.51,20.18,19.10,19.36,19.80,18.80,17.72,17.22,17.90,19.53,19.93,20.33,20.61,20.70,20.69,21.20,21.56,21.01,21.17,22.20,21.79,21.60,22.38,21.75,22.51,21.89,22.25,22.16,21.73,20.66,20.70,21.03,21.59,21.07,20.69,21.31,21.67,21.09,20.73,21.42,21.27,21.14,20.96,21.70,21.56,21.88,21.17,20.35,20.27,20.59,20.45,19.74,19.05,19.79,18.79,17.49,16.24,15.17,14.94,13.88,12.67,11.58,11.10,10.31,7.89,7.92,5.84,6.70,5.61,7.59,9.02,8.05,9.93,11.59,10.62,11.89,10.53,11.38,11.57,9.99,9.53,11.72,11.60,11.25,10.31,12.28,12.93,13.16,11.37,10.71,13.05,12.10,13.40,14.65,14.76,14.83,14.87,13.61,13.87,12.72,14.12,13.11,12.06,12.31,11.55,10.75,11.95,12.32,12.01,13.46,13.80,14.03,13.31,12.39,11.89,11.33,10.61,10.86,10.31,11.53,11.20,12.83,12.67,14.28,14.47,15.78,15.71,16.81,17.30,16.63,17.05,18.39,17.61,16.45,16.90,15.82,14.87,14.44,12.94,12.37,10.79,10.57,8.90,10.06,8.70,10.51,10.70,10.83,11.97,11.29,13.14,12.70,11.72,12.56,10.62,11.03,9.08,7.84,8.84,6.99,8.86,7.70,10.45,10.30,11.97,12.33,11.91,12.63,12.04,12.71,11.40,10.01,10.26,10.54,9.06,7.32,9.12,8.53,6.71,6.16,7.87,6.91,5.38,6.29,8.15,7.17,5.64,7.57,8.41,7.53,7.67,5.37,4.90,3.68,2.16,1.44,0.77,1.58,2.38,3.08,5.87,5.08,7.89,7.27,7.14,8.72,10.44,12.05,12.94,11.11,10.03,12.31,13.02,10.77,11.40,12.97,12.91,11.31,12.34,13.84,13.97,13.54,15.61,14.74,14.90,14.33,13.95,14.12,13.81,14.37,14.99,13.54,13.61,12.98,12.49,11.85,12.80,12.05,13.65,12.71,13.41,12.56,13.46,14.64,14.81,15.80,16.28,16.16,17.10,17.19,17.17,15.54,16.60,16.44,15.68,14.85,15.63,15.40,15.12,14.34,13.41,12.96,13.43,13.38,13.70,14.21,15.22,15.73,14.46,15.54,16.11,15.55,14.70,15.10,16.23,16.31,14.78,15.03,15.26,14.24,13.86,13.71,13.32,13.13,11.60,11.78,10.54,11.13,12.26,12.38,12.80,13.56,13.22,14.68,14.27,15.15,14.33,15.63,16.41,15.25,15.74,14.80,14.57,12.96,12.65,11.55,10.81,10.87,9.67,8.64,8.99,8.35,11.37,12.52,11.57,12.71,11.84,9.18,8.44,6.83,7.75,5.76,7.77,8.57,9.60,9.89,11.42,11.78,13.09,13.15,14.76,14.71,16.30,16.05,15.39,15.24,14.22,13.67,14.28,13.74,12.40,12.75,13.47,12.03,11.54,12.27,12.45,10.15,10.92,12.07,10.90,9.52,10.84,11.67,8.97,9.44,12.20,11.83,8.67,11.04,12.75,11.02,8.36,9.43,9.21,8.87,11.92,14.57,16.72,16.73,17.84,19.47,23.91,24.43,24.06,23.83,23.01,23.14,21.82,21.65,20.58,21.06,20.30,20.13,20.58,20.35,20.29,20.14,20.38,19.92,19.49,19.95,19.28,20.85,20.27,20.48,19.48,20.49,20.85,20.31,20.20,21.22,20.88,20.26,21.26,21.98,21.11,21.45,20.43,20.91,19.53,19.26,18.57,19.36,18.50,19.09,17.97,18.51,19.27,19.43,18.63,19.70,20.17,19.67,19.86,20.44,21.13,20.75,21.91,22.75,22.75,21.55,21.60,22.65,22.09,21.16,21.75,22.50,21.67,21.58,22.03,22.32,21.67,22.44,22.09,21.32,22.01,21.40,22.26,22.14,22.93,22.29,23.08,23.27,24.03,24.87,25.36,25.94,25.97,25.98,26.32,25.31,25.87,26.42,26.04,25.71,26.23,26.28,26.32,25.54,25.81,25.07,25.51,25.60,24.57,24.32,24.61,24.38,24.36,23.58,23.58,22.97,22.82,24.09,24.11,24.19,24.79,24.84,25.04,25.91,25.33,25.10,25.59,24.74,25.53,25.79,26.16,26.23,26.23,25.63,24.57,25.03,24.11,24.83,24.51,23.75,23.84,22.92,23.50,22.73,22.97,22.32,22.46,21.88,21.68,21.42,22.17,22.10,22.28,22.96,23.09,22.53,23.31,22.61,23.49,23.05,23.69,23.49,23.72,24.09,24.29,24.99,24.33,24.88,24.46,24.96,24.65,24.91,25.38,24.75,25.04,24.12,24.15,23.63,22.95,23.23,22.56,22.88,21.97,21.80,22.37,22.15,22.01,22.01,22.30,22.04,22.38,22.87,22.59,22.49,22.73,23.63,23.15,22.54,23.49,24.36,23.91,23.29,24.56,25.01,24.41,24.57,25.16,25.36,25.26,24.65,23.95,23.80,23.22,23.05,22.97,22.11,22.43,22.27,21.25,21.31,21.27,20.65,20.76,20.95,20.92,20.47,20.10,20.55,20.62,20.08,20.25,20.60,20.86,20.35,20.21,20.61,20.74,20.31,20.62,21.24,21.44,22.12,22.58,23.34,22.28,21.26,21.00,20.90,20.17,19.65,20.04,19.23,19.01,19.71,19.39,19.91,19.63,20.00,20.32,20.26,20.61,21.02,21.35,20.82,20.74,21.48,21.04,21.14,20.75,20.82,20.22,20.74,19.78,19.19,19.63,18.75,19.56,18.75,18.98,19.11,18.36,19.05,17.93,18.87,17.72,18.57,18.82,19.59,19.56,19.54,19.33,19.73,20.40,19.83,19.55,19.65,19.99,19.86,19.71,19.95,20.43,19.77,20.17,20.42,19.89,19.50,19.24,19.87,19.62,20.04,20.16,20.55,20.86,21.24,21.84,22.42,22.99,22.81,22.05,21.48,20.71,20.50,20.43,20.07,20.38,19.51,20.24,19.70,20.05,19.88,20.63,21.94,21.30,21.00,20.28,21.12,20.82,20.86,20.32,20.20,20.51,20.27,20.35,20.82,19.87,20.53,19.63,19.30,20.55,20.35,21.10,21.35,21.52,22.16,22.10,21.44,22.54,22.39,21.22,21.95,22.65,21.62,21.19,22.35,22.44,21.11,21.80,22.82,22.28,21.30,22.26,22.58,21.86,21.57,22.60,22.19,21.75,21.86,22.08,21.88,21.43,21.38,21.51,22.21,23.03,23.93,24.57,25.34,25.40,26.13,26.99],[25.21,24.94,24.90,24.43,25.21,25.72,25.38,24.96,25.50,26.29,25.17,25.33,25.14,25.17,24.49,24.22,24.85,24.55,23.56,24.12,24.84,23.62,22.84,23.82,23.41,24.60,24.74,24.63,24.82,25.45,24.99,24.85,25.42,24.82,25.63,25.19,25.35,25.01,25.39,24.81,24.84,25.40,25.34,25.84,25.47,24.50,24.87,24.37,24.44,24.45,24.39,23.72,24.12,22.99,23.16,22.35,22.11,21.52,21.65,21.61,22.36,22.65,23.49,22.99,24.24,23.31,24.10,23.89,24.20,24.40,24.30,24.65,24.73,25.56,26.00,25.40,24.54,25.70,24.72,23.95,23.52,24.36,24.45,23.36,23.57,24.61,23.97,23.35,23.99,24.54,23.67,23.60,24.43,24.39,23.68,24.17,24.82,24.38,24.53,24.80,25.26,25.30,24.97,24.40,25.42,25.30,24.68,24.83,25.35,24.89,24.09,24.72,23.96,23.62,22.99,22.98,23.92,23.11,23.75,22.70,23.56,23.05,23.34,23.67,23.37,23.96,24.31,24.91,24.98,25.89,25.26,24.72,24.55,24.52,23.88,23.04,23.16,22.57,22.17,23.04,22.65,21.96,21.83,22.60,22.18,22.56,22.97,22.34,23.18,23.13,23.53,22.89,22.89,22.14,22.66,22.03,22.40,23.02,23.19,23.97,23.28,22.64,23.58,23.94,22.64,22.66,24.23,24.24,23.17,23.09,24.61,23.94,23.38,24.28,24.90,24.46,23.83,24.80,24.53,23.25,22.93,22.01,21.34,21.52,20.62,20.80,20.34,19.80,20.77,20.95,20.86,21.85,22.00,22.35,22.49,21.73,22.14,22.61,23.60,23.11,22.32,22.00,22.32,21.61,21.72,22.26,21.70,21.43,21.56,21.26,21.96,21.42,22.47,22.23,23.55,23.98,23.85,24.88,24.26,23.54,22.63,23.10,21.51,22.54,21.45,22.31,21.87,22.11,21.77,23.02,22.52,22.27,22.03,21.24,21.47,21.75,21.25,20.70,21.34,21.57,20.62,20.64,21.33,21.07,20.22,20.69,21.15,20.32,20.50,21.19,21.91,22.90,23.10,21.88,23.02,22.19,22.91,22.59,23.42,24.06,23.42,24.56,24.94,25.24,24.63,23.81,24.42,24.25,22.84,23.06,23.57,22.71,21.77,22.78,22.35,21.34,21.50,21.79,21.39,20.60,21.68,21.28,23.11,23.30,23.76,23.43,23.45,23.58,23.88,22.37,23.62,22.41,23.65,22.87,24.49,24.07,23.50,24.23,24.55,24.89,25.51,25.91,25.55,26.05,27.43,26.92,26.53,27.19,24.85,24.44,24.61,24.29,24.40,24.67,24.75,24.35,23.85,24.90,24.55,24.08,23.69,24.05,23.73,22.63,23.25,23.39,22.47,22.08,23.12,22.56,21.49,21.66,21.40,21.86,22.25,20.92,21.84,23.33,23.42,22.27,22.32,20.59,21.22,21.39,19.86,19.94,19.94,20.28,21.07,21.58,21.79,22.03,21.47,20.92,21.77,21.07,22.08,21.65,20.83,20.85,20.22,19.97,19.37,19.10,19.31,19.09,17.94,17.71,17.04,18.11,19.12,19.68,19.94,20.40,20.73,21.25,21.57,22.40,22.58,23.79,23.95,24.60,25.05,25.02,24.15,24.64,23.80,23.02,22.34,22.76,22.81,21.96,21.62,22.03,21.88,21.36,21.23,21.19,20.91,20.45,21.27,20.75,20.13,19.67,20.65,20.44,18.73,19.06,19.84,19.85,21.04,19.82,19.38,21.19,20.95,19.63,19.92,21.13,19.95,19.28,18.08,17.82,16.80,17.53,17.70,18.28,19.07,19.53,20.26,20.87,21.28,22.07,22.30,23.28,23.96,24.48,24.84,25.60,25.30,24.85,24.79,24.38,23.85,23.21,22.75,21.79,21.92,22.96,21.82,21.56,21.51,21.52,21.13,20.68,20.58,19.06,18.98,19.71,18.08,19.09,18.13,18.91,20.25,20.10,20.85,21.53,22.13,23.16,22.54,21.46,22.49,23.21,21.93,21.87,23.21,23.61,22.45,22.23,23.76,23.55,22.95,23.26,24.30,24.24,23.59,23.90,23.53,22.56,21.86,21.12,20.69,20.02,19.60,19.85,18.58,18.34,18.07,18.67,19.09,18.91,19.38,20.21,20.14,20.48,21.22,21.05,21.67,20.98,20.92,20.20,20.08,19.23,20.44,20.62,20.19,20.39,20.76,20.77,21.42,21.07,21.82,21.72,22.97,23.39,23.81,24.82,24.30,23.55,22.45,23.13,21.55,22.43,21.44,21.87,21.65,21.73,21.41,23.19,23.25,23.17,23.52,22.65,22.20,22.69,22.54,21.50,21.60,22.37,21.72,20.85,21.69,22.12,21.03,20.78,21.34,21.22,21.78,21.88,22.30,23.57,23.39,22.44,23.04,22.44,22.85,22.47,23.28,24.01,23.80,24.92,25.36,25.71,25.77,24.89,25.71,25.77,24.78,24.30,24.92,24.52,23.49,24.03,24.41,23.82,23.59,24.06,24.45,23.74,23.87,24.26,24.17,25.13,24.84,24.43,24.58,24.80,24.87,23.33,24.08,23.27,23.83,23.45,24.09,23.96,23.44,23.98,24.78,24.67,24.88,25.30,25.04,25.51,27.18,26.46,26.00,26.27,18.31,18.36,18.62,18.23,18.10,18.40,18.41,19.42,18.70,19.48,19.43,18.85,18.35,19.32,19.27,18.03,18.24,18.67,17.68,16.48,16.02,16.52,18.15,18.57,19.09,19.23,19.30,19.57,20.10,20.17,20.00,20.32,20.99,20.44,20.51,21.52,20.81,21.58,20.97,21.83,21.26,20.66,19.77,19.50,20.19,20.96,20.18,19.63,20.28,20.65,20.11,19.59,20.37,20.18,20.19,19.93,20.43,20.31,20.16,19.79,19.25,18.88,19.13,19.23,18.54,17.88,18.09,17.38,15.95,14.58,13.18,13.27,12.06,10.72,9.72,8.87,8.11,6.57,6.28,5.00,6.48,5.73,6.68,7.83,7.94,8.89,9.67,9.28,10.14,9.26,10.20,10.26,9.40,9.23,10.73,10.67,10.49,9.47,11.10,11.45,11.44,10.34,9.97,11.15,10.87,12.48,12.74,13.88,13.47,12.99,11.95,12.08,11.65,12.13,11.72,11.13,11.01,10.78,10.22,10.44,10.74,10.41,11.66,11.68,12.54,11.63,10.85,9.89,9.76,9.56,9.48,9.78,10.52,10.21,11.45,11.11,12.37,12.66,13.46,13.90,15.45,15.89,15.25,15.68,16.68,16.00,15.06,15.19,13.62,13.01,12.43,11.16,10.83,9.63,9.03,7.88,8.59,7.74,8.56,8.80,8.72,9.28,9.29,10.36,10.52,9.68,9.70,8.82,8.49,7.06,7.12,6.76,6.50,6.65,6.83,8.48,8.46,9.71,10.58,10.55,10.78,10.42,10.83,9.81,8.48,9.10,9.19,7.86,6.83,8.05,7.53,6.44,6.38,7.32,6.49,5.84,7.05,7.42,7.01,7.04,7.56,7.67,7.31,6.42,5.62,4.43,3.90,2.49,2.53,1.38,0.77,1.29,2.22,3.35,3.65,6.34,5.89,5.32,6.80,7.81,8.73,9.51,7.95,7.18,8.54,8.93,7.04,7.39,8.93,8.77,7.12,8.41,9.72,9.68,9.54,11.52,10.94,12.15,10.96,10.46,11.18,10.34,11.25,11.30,9.98,10.57,9.72,9.33,8.45,9.08,8.83,10.77,9.75,10.86,10.08,11.24,12.57,12.63,13.38,13.85,13.58,14.39,14.37,14.11,13.13,13.63,13.64,12.84,12.55,13.22,13.09,13.14,12.23,10.70,9.73,10.92,9.99,10.90,11.45,11.65,11.98,11.22,12.06,12.30,11.95,10.96,11.70,12.73,12.64,11.39,11.78,12.42,11.83,10.18,10.74,11.26,9.51,8.61,8.28,7.72,7.69,8.25,8.91,8.99,10.48,9.98,11.54,11.24,12.17,11.58,12.51,13.60,12.31,12.76,11.77,11.50,9.78,9.57,8.26,7.82,7.06,7.16,6.28,7.20,7.02,9.38,10.35,9.67,11.06,10.12,8.00,7.40,5.71,6.06,4.19,5.46,6.03,6.51,7.45,8.37,8.88,10.32,10.28,12.06,11.81,13.51,13.27,12.50,12.50,11.82,11.21,11.66,11.12,10.21,10.28,10.62,9.19,8.97,9.50,9.00,7.49,8.00,8.63,7.52,6.43,7.66,7.94,5.86,6.15,8.14,7.75,5.91,7.45,8.63,8.09,5.89,7.10,7.86,6.83,10.95,13.09,15.28,16.23,17.62,19.47,23.24,23.52,23.06,22.64,22.08,21.94,20.85,20.50,19.54,20.07,19.27,19.08,19.54,19.38,19.22,19.14,19.60,18.84,18.38,18.92,18.37,19.75,19.19,19.60,18.68,19.39,19.81,19.16,19.28,20.04,19.77,19.23,19.97,20.59,19.79,20.21,19.26,19.70,18.50,18.40,17.60,18.34,17.57,17.73,16.88,17.53,18.31,18.36,17.53,18.35,18.96,18.24,18.56,19.23,20.08,19.74,20.70,21.24,21.29,20.29,20.44,21.28,20.94,20.17,20.61,21.25,20.78,20.72,20.89,21.24,20.57,21.37,20.92,20.37,21.06,20.66,21.43,21.01,21.78,21.56,22.00,22.47,23.08,24.11,24.21,25.26,25.25,25.38,25.61,24.91,25.09,25.86,25.36,25.35,25.69,25.76,25.71,25.13,25.34,24.57,25.17,25.17,24.33,23.89,24.13,23.69,23.68,22.72,22.89,22.19,22.09,23.17,23.58,23.19,23.75,24.15,24.21,25.33,25.00,24.28,24.99,24.28,24.97,25.39,25.62,25.84,25.82,25.09,24.13,24.40,23.28,24.18,23.48,23.11,22.85,22.36,22.57,22.05,22.04,21.35,21.58,20.96,20.67,20.54,21.21,21.13,21.36,21.94,22.15,21.69,22.23,22.15,22.45,22.43,22.62,22.59,22.64,23.45,23.47,24.41,23.55,23.76,23.64,24.13,23.93,24.06,24.50,23.79,24.15,23.23,23.06,22.50,21.81,22.11,21.41,21.74,21.10,20.96,21.38,21.40,21.06,21.19,21.28,21.21,21.45,21.90,21.99,21.64,21.72,22.66,22.27,21.74,22.42,23.46,22.87,22.13,23.62,24.00,23.46,23.55,24.33,24.75,24.42,23.98,22.86,22.48,22.44,22.10,21.94,21.33,20.85,21.09,19.88,19.38,18.84,18.83,18.45,19.18,18.90,18.37,17.98,18.35,18.64,18.19,18.14,18.66,18.75,18.40,18.14,18.92,18.73,18.46,18.85,19.67,20.02,20.49,20.86,21.70,20.52,19.45,19.09,19.14,18.30,17.97,17.99,16.97,16.67,17.50,16.70,17.62,17.27,17.87,17.68,18.43,18.39,19.08,19.58,19.16,19.28,19.80,19.50,19.49,19.31,19.43,18.41,19.00,18.09,17.31,17.32,16.54,16.77,15.98,16.32,16.42,15.96,16.50,15.51,16.07,15.12,16.34,16.78,17.67,17.34,17.41,17.59,17.85,18.39,17.72,17.67,17.71,18.13,17.73,17.83,17.85,18.37,17.47,18.04,17.72,17.69,17.43,17.24,17.95,17.33,18.30,18.22,18.79,19.16,19.59,20.57,20.78,21.16,21.19,20.58,19.95,19.26,18.57,18.63,18.17,18.72,17.91,18.33,18.07,18.12,18.33,19.40,20.89,20.32,19.82,18.64,19.61,19.41,19.22,18.84,18.58,18.61,18.74,18.45,19.19,18.20,18.95,17.51,17.06,18.71,18.24,19.51,19.91,20.22,20.51,20.45,19.96,20.84,20.61,19.71,20.43,21.14,20.16,19.93,21.05,20.90,19.86,20.44,21.37,20.69,19.76,20.96,21.16,20.24,19.96,21.15,20.40,20.18,20.35,20.46,19.90,19.63,19.82,20.27,20.97,21.96,22.92,24.02,24.86,24.93,25.70,26.85],[24.31,24.44,24.16,23.93,24.56,24.97,24.99,24.54,24.84,25.60,24.78,24.79,24.52,24.62,24.13,23.73,24.30,24.17,23.09,23.54,24.22,23.13,22.31,23.35,22.82,24.03,24.33,24.20,24.51,25.02,24.31,24.44,24.90,24.45,24.96,24.73,24.86,24.31,24.95,24.06,24.18,24.76,24.90,25.16,25.08,24.08,24.53,23.95,24.09,23.98,23.80,23.19,23.54,22.32,22.48,21.77,21.42,20.89,20.86,20.86,21.58,21.90,22.83,22.38,23.58,22.79,23.50,23.40,23.80,24.04,23.91,24.19,24.22,24.88,25.21,24.60,23.81,24.83,23.73,23.27,22.60,23.47,23.83,22.66,22.73,23.83,23.44,22.49,23.18,23.99,23.06,22.85,23.64,23.89,23.01,23.43,24.27,23.84,23.75,24.10,24.72,24.83,24.49,23.87,24.77,24.82,24.24,24.21,24.69,24.52,23.54,24.01,23.49,22.99,22.35,22.12,23.05,22.37,23.03,22.06,22.96,22.49,22.64,23.15,22.86,23.50,23.78,24.38,24.42,25.18,24.55,24.06,23.91,23.75,23.24,22.36,22.48,21.72,21.37,22.09,21.70,21.06,20.73,21.84,21.11,21.56,21.89,21.36,22.22,22.30,22.55,22.02,21.84,21.26,21.83,21.30,21.57,22.42,22.47,23.38,22.45,21.86,23.04,23.25,21.95,22.02,23.81,23.71,22.61,22.45,24.12,23.47,22.83,23.66,24.28,23.92,23.25,24.18,23.87,22.65,22.33,21.46,20.71,20.85,19.96,20.18,19.54,18.97,19.91,20.20,20.22,21.35,21.42,21.87,21.75,20.99,21.43,22.03,22.96,22.40,21.71,21.36,21.68,20.89,21.12,21.55,20.83,20.79,20.63,20.48,21.43,20.84,21.89,21.61,23.01,23.40,23.42,24.30,23.65,23.08,21.96,22.57,20.92,21.91,20.79,21.73,21.11,21.42,21.16,22.19,22.05,21.86,21.76,20.82,21.07,21.44,20.89,20.10,20.73,21.03,20.08,19.89,20.88,20.59,19.52,20.06,20.59,19.87,20.01,20.53,21.38,22.33,22.50,21.28,22.45,21.54,22.31,21.98,22.70,23.31,22.91,24.05,24.45,24.65,24.06,23.40,23.94,23.93,22.72,22.73,23.15,22.68,21.50,22.39,22.31,21.15,20.88,21.38,21.04,19.88,21.07,20.54,22.44,22.78,23.19,22.94,22.92,23.07,23.43,21.78,22.97,21.80,23.11,22.31,23.79,23.54,22.91,23.54,23.99,24.24,25.11,25.35,25.05,25.49,26.93,26.48,25.84,26.43,24.05,24.02,23.97,23.76,23.87,24.07,24.18,23.86,23.29,24.25,24.06,23.53,22.95,23.45,23.09,21.92,22.51,22.69,21.67,21.22,22.28,21.78,20.62,20.93,20.42,21.27,21.70,20.26,21.08,22.67,22.74,21.54,21.65,20.17,20.87,20.54,19.33,19.36,19.86,19.73,20.47,21.14,21.08,21.55,20.88,20.18,20.91,20.34,21.37,20.89,20.10,19.98,19.39,19.08,18.59,18.48,18.50,18.50,17.22,17.00,16.44,17.43,18.16,18.91,19.16,19.50,19.67,20.30,20.70,21.75,22.07,23.21,23.27,24.02,24.56,24.45,23.60,24.17,23.18,22.58,21.85,22.13,22.28,21.34,21.06,21.45,21.31,20.67,20.58,20.51,20.22,19.72,20.27,20.08,19.34,18.81,19.76,19.89,18.02,18.48,19.60,19.72,20.50,19.29,18.90,20.85,20.56,19.03,19.58,20.67,19.30,18.71,17.70,17.29,16.28,16.97,17.02,17.70,18.35,18.70,19.43,19.89,20.58,21.24,21.70,22.68,23.33,24.03,24.33,25.23,24.82,24.57,24.33,23.80,23.40,22.56,22.20,21.19,21.39,22.33,21.24,20.92,20.99,21.14,20.58,20.18,19.99,18.68,18.61,19.08,17.43,18.48,17.42,18.14,19.37,19.19,20.11,20.67,21.51,22.52,21.96,20.65,21.90,22.58,21.14,20.94,22.63,23.01,21.86,21.36,23.02,22.89,22.23,22.56,23.59,23.57,23.00,23.38,22.93,21.81,21.25,20.42,19.99,19.37,19.14,19.33,17.95,17.45,17.41,18.00,18.25,18.37,18.76,19.75,19.59,19.84,20.51,20.37,20.87,20.21,20.09,19.38,19.16,18.46,19.66,19.78,19.43,19.93,20.03,20.00,20.61,20.41,21.11,21.12,22.43,22.98,23.39,24.45,23.79,23.12,21.83,22.51,20.93,21.67,20.70,21.20,20.98,21.13,20.94,22.56,22.77,22.81,23.17,22.22,21.91,22.29,22.19,21.02,21.04,21.82,21.16,20.07,21.22,21.66,20.35,20.14,20.94,20.78,21.22,21.24,21.76,22.97,22.63,21.83,22.38,21.78,22.12,21.91,22.61,23.27,23.32,24.52,24.71,25.21,25.19,24.32,25.28,25.34,24.38,23.77,24.52,24.08,23.15,23.62,24.08,23.45,23.03,23.59,23.89,23.13,23.42,23.71,23.80,24.89,24.48,23.91,23.99,24.30,24.32,22.74,23.41,22.66,23.23,22.85,23.52,23.32,22.78,23.33,24.24,24.11,24.67,24.84,24.47,24.78,26.16,25.90,25.26,25.34,17.65,17.71,17.57,17.26,17.35,17.63,18.06,18.70,18.01,18.80,18.71,18.01,17.69,18.36,18.31,17.00,17.27,17.42,16.39,15.41,14.85,15.42,16.88,17.39,17.71,18.00,18.30,18.32,19.02,19.19,18.95,19.16,19.95,19.66,19.64,20.81,20.13,20.62,19.94,20.83,20.12,19.59,18.53,18.25,19.11,19.88,19.13,18.65,19.69,19.97,19.01,18.79,19.76,19.76,19.59,18.97,19.73,19.82,19.45,19.07,18.59,18.54,18.46,18.41,18.05,17.09,16.95,16.35,15.16,13.39,12.03,12.37,10.76,9.28,8.53,7.62,7.06,6.27,6.18,4.23,6.24,4.97,7.20,7.61,7.95,9.04,9.36,9.27,9.96,8.70,9.97,9.97,9.13,8.93,9.95,10.14,10.17,9.27,10.51,10.65,10.98,9.81,9.26,10.56,10.72,11.55,12.20,12.59,12.67,12.04,10.83,11.11,10.48,11.20,10.71,9.95,10.13,9.91,9.82,10.09,10.25,9.85,11.21,11.30,11.87,10.80,10.32,9.68,9.41,9.19,9.11,9.26,9.42,9.38,10.28,9.85,11.43,11.15,12.74,12.87,14.29,14.85,14.21,14.63,15.99,15.19,13.93,14.58,13.14,11.97,11.39,9.65,9.53,8.55,8.38,7.57,8.01,7.37,8.21,8.05,8.18,8.98,8.76,10.20,10.22,9.68,9.59,8.66,7.82,7.28,7.13,6.92,6.55,6.78,6.59,7.79,7.34,8.68,9.35,9.24,9.39,9.09,9.52,8.88,7.51,8.03,8.51,7.21,6.27,7.71,7.98,5.82,5.96,7.41,6.20,5.22,6.54,7.54,6.51,6.23,7.89,8.20,7.94,6.38,5.07,4.78,4.17,3.02,3.49,2.15,1.35,0.77,1.33,2.05,3.04,4.03,4.96,3.96,4.62,6.09,6.65,7.13,5.90,5.18,6.32,6.81,5.14,5.69,6.78,6.89,6.01,6.76,7.62,8.18,8.28,10.37,10.10,11.46,10.02,9.04,9.57,8.38,9.20,9.07,7.81,8.21,7.67,7.28,6.50,6.65,6.80,8.58,7.47,9.06,8.62,9.11,10.46,10.48,11.47,12.04,11.50,12.51,12.27,12.25,10.93,11.67,11.09,10.66,10.17,11.16,11.20,10.95,9.90,8.77,7.97,8.31,8.18,8.54,9.01,9.37,9.61,8.59,9.25,9.73,9.42,8.56,8.92,9.88,9.92,8.98,8.96,9.52,9.15,7.59,8.15,8.94,7.16,6.49,6.25,5.69,5.91,6.29,7.07,7.33,8.47,8.45,9.79,9.67,10.78,10.33,11.59,12.34,11.04,11.13,10.31,9.78,8.24,7.78,6.73,6.23,5.33,5.17,4.41,5.30,6.04,8.27,9.46,8.62,9.30,8.44,7.06,6.48,4.57,4.72,3.19,3.39,4.31,5.06,5.56,6.98,7.10,8.72,8.76,10.35,10.37,11.84,11.80,11.10,11.30,10.62,10.34,10.51,9.85,9.07,9.29,9.50,8.07,7.79,8.54,8.08,6.64,7.50,7.89,6.66,5.45,7.24,6.92,4.27,5.13,7.24,6.12,4.75,6.71,7.34,6.00,4.60,5.90,6.97,7.52,10.61,12.87,14.74,15.69,17.29,18.69,22.87,23.22,22.78,22.37,21.53,21.58,20.34,19.82,18.95,19.35,18.47,18.26,18.84,18.49,18.09,17.97,18.52,17.93,17.03,17.92,17.30,18.78,18.29,18.65,17.61,18.73,19.04,18.17,18.50,19.41,18.86,18.39,19.39,19.88,19.20,19.63,18.57,19.14,17.78,17.68,16.70,17.55,16.33,16.78,15.98,16.71,17.32,17.08,16.74,17.55,17.96,17.51,17.98,18.63,19.44,18.97,20.15,20.85,20.74,19.56,19.85,20.78,20.40,19.46,20.06,20.64,19.93,19.87,20.51,20.71,19.99,20.72,20.30,19.62,20.42,19.56,20.31,20.02,20.69,21.09,21.16,21.87,21.73,22.56,22.88,24.08,24.11,24.36,24.63,24.07,24.49,25.05,24.52,24.61,25.08,25.08,24.94,24.50,24.68,23.99,24.41,24.44,23.59,23.25,23.36,22.94,23.06,22.02,22.33,21.49,21.26,22.61,22.91,22.79,23.31,23.84,23.89,24.89,24.47,23.80,24.34,23.64,24.48,24.81,24.91,25.02,25.06,24.34,23.62,24.27,22.89,23.85,23.11,22.54,22.23,21.41,22.00,21.04,21.51,20.33,20.78,19.96,19.76,19.74,20.63,20.58,20.50,21.30,21.67,21.22,21.80,21.56,21.79,21.75,22.09,21.85,22.04,22.42,22.52,23.30,22.35,22.45,22.18,23.22,22.54,22.40,23.25,22.26,23.01,21.87,22.16,21.54,21.04,21.30,20.64,20.87,20.21,20.33,20.53,20.44,20.18,20.40,20.51,20.35,20.65,21.00,21.01,20.75,20.87,21.91,21.39,20.71,21.38,22.66,22.04,21.50,22.47,23.31,22.34,22.40,23.27,23.77,23.24,22.78,21.77,21.54,21.47,21.37,21.20,20.59,20.66,21.00,19.10,18.70,18.04,17.71,17.40,18.15,17.56,17.04,16.32,16.91,17.40,16.70,16.68,17.36,17.71,17.02,17.09,17.71,17.90,17.57,17.89,18.81,19.35,19.62,20.00,20.93,19.89,18.87,18.26,18.35,17.46,17.01,16.79,15.50,15.45,16.17,15.33,15.93,15.55,16.14,16.23,16.75,16.87,17.55,18.29,17.74,17.57,18.12,17.86,17.94,17.78,18.06,16.75,17.57,16.71,15.74,15.55,14.86,14.96,14.11,14.59,14.73,14.17,14.72,14.13,14.41,13.51,14.65,15.38,16.13,16.27,16.11,16.18,16.39,17.10,16.32,16.39,16.29,16.55,16.27,16.10,16.34,16.60,15.81,16.22,16.16,15.93,15.96,15.73,16.45,16.10,17.32,17.28,18.10,18.46,18.88,19.72,20.09,20.31,20.29,19.74,19.21,18.66,18.03,17.92,17.10,17.63,16.57,17.20,16.75,17.06,17.28,18.30,19.84,19.02,18.42,17.16,18.27,18.47,18.10,17.89,17.50,17.75,17.73,17.56,18.24,17.43,18.02,16.54,16.27,17.81,17.70,18.87,18.95,19.52,19.90,19.67,19.25,20.38,19.96,18.92,19.94,20.74,19.53,19.07,20.71,20.44,19.05,19.71,20.88,19.96,18.82,20.10,20.49,19.32,19.04,20.23,19.32,19.04,19.23,19.44,18.50,18.25,18.76,18.97,19.52,20.82,21.51,22.37,23.46,23.64,24.64,25.48],[22.98,22.75,22.58,22.36,23.07,23.51,23.23,22.86,23.30,23.99,22.93,22.96,22.85,22.79,22.35,21.93,22.57,22.35,21.36,21.89,22.51,21.46,20.63,21.55,21.03,22.24,22.54,22.38,22.60,23.31,22.82,22.77,23.31,22.63,23.39,23.00,22.93,22.50,23.02,22.40,22.69,23.03,23.13,23.59,23.30,22.34,22.69,22.25,22.39,22.25,21.96,21.14,21.50,20.43,20.41,19.69,19.48,18.94,18.82,18.75,19.37,19.72,20.72,20.33,21.51,20.81,21.60,21.61,21.94,22.30,22.16,22.50,22.56,23.17,23.72,23.02,22.35,23.32,22.26,21.64,21.13,22.01,22.24,21.15,21.25,22.26,21.80,20.95,21.65,22.30,21.35,21.03,22.13,22.06,21.12,21.55,22.41,21.83,21.68,22.06,22.70,22.97,22.64,21.93,22.71,22.96,22.24,22.13,22.84,22.43,21.55,21.88,21.05,20.82,19.97,20.02,20.91,20.20,20.96,20.13,21.06,20.73,20.94,21.44,21.03,21.85,21.96,22.57,22.68,23.59,22.90,22.24,22.20,22.07,21.61,20.71,20.97,20.40,19.89,20.71,20.39,19.59,19.43,20.28,19.53,20.00,20.30,19.62,20.53,20.66,20.75,20.29,19.95,19.42,20.23,19.78,19.92,20.75,20.79,21.64,20.84,20.50,21.30,21.59,20.40,20.56,22.12,22.06,21.02,20.89,22.34,21.80,21.23,22.06,22.40,22.19,21.48,22.37,22.05,20.98,20.59,19.84,19.15,19.10,18.20,18.07,17.58,17.06,18.12,18.33,17.95,18.92,19.23,19.44,19.72,19.26,19.79,20.25,21.18,20.52,20.01,19.66,19.88,19.15,19.56,19.91,19.14,19.07,19.05,18.96,19.87,19.16,20.25,19.91,21.25,21.54,21.62,22.42,21.83,21.01,20.24,20.87,19.26,20.34,19.30,20.18,19.70,19.85,19.68,20.70,20.41,20.45,20.32,19.37,19.44,19.97,19.24,18.57,19.30,19.41,18.41,18.27,19.12,18.95,17.74,18.53,18.94,17.97,18.10,18.67,19.44,20.39,20.85,19.77,20.79,20.03,20.73,20.33,21.04,21.54,21.28,22.33,22.77,23.06,22.57,21.74,22.24,22.25,21.14,21.23,21.63,21.09,20.01,20.83,20.68,19.53,19.36,19.79,19.39,18.43,19.43,19.07,21.16,21.39,21.85,21.46,21.45,21.48,21.71,20.11,21.18,20.22,21.31,20.62,22.06,21.80,21.22,21.79,22.18,22.52,23.68,24.08,23.80,24.45,25.98,25.49,24.86,25.72,22.73,22.44,22.35,22.34,22.58,22.68,22.84,22.43,22.09,23.01,22.59,22.22,21.63,22.16,21.82,20.60,21.18,21.27,20.32,19.91,20.86,20.38,19.27,19.54,19.09,19.75,20.45,18.99,19.98,21.71,22.06,20.66,20.78,19.18,19.89,19.93,18.59,18.87,19.28,19.55,20.11,20.56,20.61,20.87,20.11,19.49,20.01,19.36,20.23,19.78,18.83,18.82,18.04,17.92,17.24,17.18,17.17,17.09,15.95,15.60,15.27,16.32,16.99,17.68,18.07,18.36,18.62,19.17,19.58,20.58,20.81,21.96,22.14,22.82,23.42,23.24,22.31,22.99,22.08,21.24,20.64,21.17,21.26,20.14,19.93,20.56,20.27,19.47,19.59,19.68,19.17,18.64,19.56,19.15,18.27,17.94,19.00,18.86,17.13,17.66,18.57,18.60,19.36,18.18,17.83,19.71,19.39,17.96,18.39,19.39,18.13,17.46,16.45,16.40,15.37,15.87,15.89,16.60,17.38,17.38,18.38,18.83,19.28,19.99,20.28,21.35,21.98,22.61,22.91,23.86,23.39,22.94,22.97,22.45,21.93,21.12,20.92,19.82,19.94,21.07,20.02,19.62,19.87,20.15,19.58,19.24,19.18,17.81,18.12,18.29,16.57,17.30,16.42,16.98,18.05,17.99,18.67,19.40,20.00,21.13,20.32,19.36,20.41,20.95,19.66,19.57,21.00,21.40,20.23,19.99,21.48,21.21,20.53,20.97,21.89,21.89,21.27,21.64,21.22,20.25,19.66,18.84,18.37,17.69,17.19,17.33,16.33,15.97,15.73,16.61,16.58,16.69,17.19,17.81,17.96,18.18,18.89,18.85,19.42,18.70,18.73,18.20,17.94,17.12,18.44,18.42,17.95,18.27,18.42,18.32,19.11,18.67,19.44,19.50,20.80,21.20,21.62,22.65,22.04,21.14,20.16,20.79,19.17,20.10,19.06,19.57,19.38,19.39,19.19,21.25,21.11,21.10,21.36,20.40,20.04,20.47,20.31,19.15,19.29,19.84,19.18,18.30,19.38,19.73,18.45,18.38,19.05,18.88,19.35,19.36,19.93,21.03,20.88,20.10,20.54,20.12,20.50,20.19,21.01,21.81,21.67,22.95,23.25,23.73,23.74,22.76,23.74,23.85,22.71,22.14,22.91,22.40,21.29,21.92,22.29,21.54,21.31,21.77,22.16,21.20,21.53,21.95,22.15,23.23,22.79,22.25,22.34,22.53,22.48,21.00,21.65,20.87,21.36,21.11,21.80,21.71,21.15,21.62,22.42,22.36,23.16,23.41,23.16,23.72,25.46,24.90,24.29,24.62,16.57,16.51,16.23,15.78,15.64,16.12,16.05,17.08,16.13,17.01,16.87,16.10,15.56,16.54,16.44,15.12,15.17,15.88,14.94,14.01,13.86,14.14,15.22,16.12,16.33,16.70,16.85,16.90,17.61,17.86,17.47,17.89,18.65,18.16,18.28,18.78,18.55,19.23,18.50,19.12,18.46,17.88,16.97,16.93,17.34,18.16,17.49,16.87,17.92,18.17,17.44,17.11,17.83,17.78,17.75,17.44,18.02,18.27,17.93,17.45,16.66,16.76,16.55,16.52,15.54,15.49,15.36,14.50,13.28,11.78,10.64,10.86,8.88,7.94,7.13,6.17,5.75,4.91,5.54,4.19,4.85,5.36,6.16,7.02,7.52,8.09,8.63,8.18,8.37,8.00,8.04,8.25,7.96,7.74,8.30,8.26,8.81,8.06,8.77,9.06,9.01,8.56,8.29,9.11,9.75,10.47,10.72,11.45,11.23,10.68,9.41,9.47,9.01,9.45,9.05,8.40,8.44,8.33,7.80,8.17,8.71,8.70,9.82,9.92,10.76,9.77,9.00,8.43,8.13,7.96,7.40,7.51,7.75,7.65,8.60,8.56,9.73,9.66,11.09,11.31,12.81,12.86,12.55,12.85,13.81,13.36,12.09,12.52,11.07,9.98,9.44,8.21,7.77,7.20,6.96,6.46,6.88,6.38,7.50,7.44,7.66,7.92,8.14,8.67,8.96,8.71,8.28,8.14,7.46,6.57,6.24,5.98,5.22,5.87,4.96,6.43,6.61,7.21,8.03,8.31,7.89,7.97,8.30,7.56,6.09,7.10,7.46,6.51,5.35,7.03,7.17,4.88,4.95,6.63,5.97,4.49,5.93,6.72,6.43,6.02,6.86,6.99,7.22,6.08,4.88,4.83,4.40,3.50,3.75,2.86,2.02,0.99,0.78,1.14,1.86,2.53,3.11,2.33,3.37,4.19,4.34,4.79,4.13,3.33,4.39,4.77,3.26,3.75,4.96,5.01,3.99,5.09,5.67,6.18,6.53,8.10,7.96,9.53,8.51,7.17,7.85,6.88,7.50,7.26,6.33,6.51,6.03,5.75,5.36,5.36,5.50,6.05,5.76,6.86,6.85,7.12,7.61,8.05,9.10,9.49,9.09,9.77,9.69,9.47,8.64,9.21,8.62,8.03,7.64,8.83,9.08,8.65,7.49,7.13,6.39,6.14,6.20,6.34,6.87,7.26,7.67,6.70,7.37,7.62,7.25,6.58,6.93,7.62,7.60,6.65,6.85,7.01,6.42,5.63,5.76,6.09,5.38,4.68,4.61,4.61,4.56,4.97,5.68,5.83,6.84,6.70,8.11,8.13,9.06,8.79,9.87,10.69,9.46,9.47,8.45,7.94,6.61,6.29,5.29,4.93,4.04,4.10,3.42,4.43,5.11,7.58,7.99,7.65,8.28,7.57,6.30,5.47,3.74,3.66,2.80,2.56,3.08,3.72,4.41,5.41,5.83,6.67,6.99,8.48,8.55,9.95,9.85,9.41,9.47,8.78,8.76,8.85,8.03,7.46,7.77,7.65,6.17,6.07,6.86,6.22,5.01,5.77,6.16,5.07,4.24,5.49,5.24,3.47,4.07,5.06,4.29,3.34,4.31,5.00,4.16,3.05,4.27,5.26,5.79,9.70,12.31,14.27,15.23,17.07,17.93,21.44,21.74,21.01,20.47,19.84,19.63,18.51,18.19,17.13,17.68,16.86,16.48,17.07,17.03,16.38,16.46,17.00,16.50,15.98,16.56,16.57,17.63,17.00,17.82,16.85,17.20,17.75,16.98,17.15,17.84,17.50,16.98,17.86,18.42,17.86,18.41,17.29,17.67,16.73,16.81,15.97,16.72,15.83,15.78,15.21,15.79,16.25,15.87,15.49,16.35,16.57,15.97,16.47,17.13,17.76,17.36,18.36,19.13,19.00,18.04,18.33,19.11,18.76,17.99,18.43,19.11,18.70,18.66,18.93,19.30,18.63,19.22,18.97,18.57,19.09,18.28,18.99,18.61,19.11,19.06,19.56,19.94,20.67,21.99,21.91,22.86,22.63,23.05,23.00,22.70,22.88,23.52,23.06,23.08,23.38,23.33,23.25,22.83,22.84,22.13,22.44,22.79,21.98,21.35,21.75,21.21,21.15,20.45,20.42,19.69,19.53,20.68,21.12,20.92,21.48,21.76,21.92,23.09,23.00,22.17,22.61,22.15,22.71,22.94,23.16,23.36,23.54,22.73,21.83,22.33,21.27,21.99,21.40,20.76,20.69,20.06,20.54,19.61,19.71,18.70,19.21,18.38,18.11,18.12,18.90,18.73,18.73,19.48,19.91,19.34,20.07,19.75,20.03,19.91,20.40,19.97,20.31,21.07,21.02,22.16,21.04,21.27,21.13,21.60,21.36,21.32,21.95,21.19,21.72,20.74,20.68,20.03,19.68,19.63,18.73,19.33,18.56,18.74,18.87,18.82,18.62,19.10,19.08,18.86,18.95,19.61,19.67,18.97,19.25,20.58,19.69,18.69,20.07,21.11,20.47,19.85,21.27,22.18,21.17,21.17,22.04,22.42,22.01,21.63,20.28,20.07,19.98,19.58,19.39,19.00,18.66,18.41,17.68,17.24,16.66,16.01,15.54,16.29,15.67,14.84,14.34,14.46,15.35,14.66,14.52,15.11,15.62,15.13,15.04,15.63,15.99,15.72,15.71,16.62,17.17,17.62,18.12,18.95,18.40,16.98,16.51,16.37,15.58,15.12,14.84,13.99,13.48,14.40,13.89,14.06,13.99,13.95,14.23,14.71,14.88,15.23,15.69,15.23,15.49,16.46,15.43,15.74,15.88,15.55,14.33,15.10,14.32,13.25,13.30,12.96,12.93,12.24,12.47,13.00,12.82,12.55,12.51,12.18,11.61,12.66,13.65,14.14,14.20,14.12,14.01,14.47,14.87,14.17,14.20,13.93,14.20,13.84,13.72,14.09,14.28,13.64,13.88,14.19,13.94,14.16,13.83,14.69,14.60,15.58,15.32,16.25,16.78,17.51,17.95,18.54,18.49,18.59,18.24,17.64,17.37,16.24,16.47,15.57,16.14,14.88,15.25,15.13,15.19,15.36,16.36,18.05,17.21,16.73,15.66,16.43,16.48,16.00,16.16,15.81,16.59,16.20,15.62,16.70,15.72,16.38,15.25,15.11,16.58,16.06,17.64,17.48,17.81,18.51,18.02,17.69,18.54,18.39,17.41,18.13,18.92,17.98,17.49,18.51,18.49,17.43,17.99,18.55,17.91,17.27,18.00,18.17,17.31,17.10,18.20,17.10,17.04,17.14,17.22,16.68,16.52,16.62,16.83,17.26,18.40,19.69,21.04,22.47,22.89,23.75,24.85],[22.56,22.21,21.84,21.47,22.19,22.72,22.27,22.04,22.52,23.28,22.11,22.17,22.12,22.00,21.46,20.90,21.53,21.27,20.29,20.74,21.34,20.24,19.38,20.55,19.78,21.23,21.63,21.56,21.88,22.87,22.31,22.13,22.46,21.58,22.38,22.18,21.86,21.39,21.96,21.37,21.75,22.22,22.36,22.95,22.35,21.27,21.74,21.03,21.39,21.25,20.73,19.93,20.27,19.21,19.28,18.73,18.49,17.85,17.65,17.53,18.21,18.60,19.46,19.09,20.20,19.49,20.12,20.50,20.80,21.39,21.29,21.68,21.73,22.36,22.93,22.18,21.53,22.57,21.34,20.66,20.27,21.10,21.31,20.01,20.07,21.16,20.72,19.44,20.19,21.09,19.92,19.51,20.70,20.81,19.52,20.03,21.22,20.56,20.19,20.78,21.69,21.89,21.46,20.71,21.51,21.97,21.32,20.97,21.78,21.54,20.52,21.01,20.23,19.82,18.70,18.74,19.46,18.82,19.33,18.50,19.53,19.41,19.59,20.27,19.86,20.91,21.00,21.81,22.05,23.01,22.30,21.50,21.44,21.12,20.63,19.73,19.84,19.23,18.89,19.71,19.29,18.63,18.50,19.37,18.53,18.92,19.15,18.64,19.41,19.26,19.14,18.64,18.15,17.72,18.50,18.13,18.63,19.54,19.49,20.45,19.52,19.07,20.14,20.30,19.11,19.32,20.86,20.75,19.85,19.58,20.97,20.47,19.95,20.66,21.21,20.90,20.32,21.38,20.95,19.69,19.27,18.49,17.93,17.98,17.00,17.06,16.30,15.82,16.85,17.30,16.94,18.13,18.38,18.75,18.65,18.11,18.43,19.09,19.98,19.33,18.83,18.32,18.37,17.64,18.20,18.58,17.64,17.77,17.59,17.50,18.53,17.89,18.94,18.67,19.91,20.37,20.68,21.87,21.34,20.39,18.97,19.52,18.00,18.99,17.95,18.92,18.36,18.46,18.64,19.78,19.46,19.87,19.61,18.54,18.44,18.94,18.17,17.37,18.02,18.24,17.23,16.93,18.03,17.76,16.63,17.20,17.92,16.99,17.19,17.78,18.44,19.59,19.52,18.51,19.48,18.78,19.42,19.13,19.79,20.34,20.18,21.44,21.73,22.47,21.91,20.94,21.46,21.68,20.48,20.24,20.93,20.53,19.20,19.81,20.16,18.79,18.53,19.11,18.92,17.84,18.75,18.53,20.66,21.20,21.60,21.05,21.01,21.12,21.50,19.04,20.02,18.99,20.12,19.57,20.77,20.63,20.05,20.57,21.35,21.83,23.26,23.78,23.79,24.45,25.76,25.55,25.02,25.56,22.16,21.85,21.75,21.76,21.86,21.98,22.06,21.76,21.53,22.37,21.94,21.56,21.12,21.43,21.09,19.93,20.46,20.50,19.58,19.12,20.00,19.62,18.37,18.66,18.04,19.00,19.78,18.33,19.32,21.13,21.55,20.27,20.20,18.47,19.33,19.30,17.82,18.19,18.73,18.86,19.41,20.00,19.80,20.39,19.49,18.74,19.34,18.40,19.57,19.04,17.99,17.84,17.13,16.85,15.95,16.08,15.97,15.90,14.77,14.19,13.95,15.31,15.90,16.57,17.02,17.22,17.50,18.29,18.56,19.81,20.13,21.21,21.42,21.97,22.73,22.44,21.68,22.48,21.41,20.59,20.01,20.70,20.55,19.31,19.25,19.81,19.38,18.63,18.75,18.74,18.24,18.05,18.70,18.25,17.52,17.12,18.25,18.13,16.55,16.80,17.89,18.20,18.80,17.54,17.11,19.07,18.70,16.89,17.68,18.74,17.00,16.52,15.33,15.30,14.25,14.90,15.01,15.69,16.54,16.29,17.50,17.77,18.26,19.05,19.41,20.70,21.14,21.81,22.11,23.23,22.83,22.47,22.23,21.67,21.23,20.28,20.12,18.89,19.08,20.35,19.25,18.81,19.17,19.52,18.99,18.58,18.60,17.50,17.66,17.66,15.80,16.75,15.58,15.96,17.12,16.95,17.82,18.42,19.16,20.30,19.56,18.48,19.70,20.18,18.77,18.88,20.44,20.41,19.55,19.29,20.56,20.17,19.66,20.13,20.80,20.77,20.20,20.80,20.41,19.43,18.76,17.90,17.36,16.58,15.95,16.09,14.92,14.47,14.28,15.18,15.03,15.23,16.02,16.66,16.69,17.01,17.74,17.86,18.43,17.81,17.86,17.09,16.79,15.81,17.23,17.53,16.93,17.36,17.43,17.41,18.20,17.71,18.66,18.59,19.75,20.23,20.70,22.00,21.32,20.25,18.92,19.51,18.21,19.01,18.09,18.76,18.41,18.48,18.05,20.02,20.22,20.13,20.31,19.29,19.09,19.56,19.31,18.04,18.31,18.88,18.10,17.43,18.57,18.77,17.45,17.44,18.29,17.78,18.15,18.40,18.78,19.97,19.65,18.86,19.43,19.02,19.44,19.22,20.03,20.81,20.72,22.09,22.30,22.94,22.81,21.89,22.92,22.88,21.73,21.03,21.96,21.29,20.20,20.73,21.30,20.39,20.28,20.90,21.23,20.34,20.68,21.14,21.55,22.94,22.41,21.62,21.84,21.92,21.94,19.84,20.28,19.52,20.18,19.89,20.55,20.60,20.10,20.64,21.68,21.66,22.75,23.25,23.18,23.85,25.13,24.96,24.57,24.66,15.76,15.64,15.21,14.68,14.49,14.95,14.76,15.33,14.52,15.41,15.44,14.31,13.78,14.32,14.10,13.19,13.39,13.61,12.84,12.40,12.40,12.50,13.33,14.33,14.39,14.84,15.42,14.80,15.80,16.32,15.64,15.94,17.26,17.07,16.91,17.62,16.85,17.66,16.42,17.24,16.57,16.32,15.38,14.73,15.28,16.18,15.48,14.75,16.19,16.31,15.26,14.97,16.17,16.32,16.16,15.45,16.52,16.89,16.72,15.71,15.04,15.15,15.27,14.81,14.33,14.08,14.02,13.14,12.42,10.65,9.37,9.87,7.75,6.80,6.20,5.39,5.05,4.01,4.40,3.90,4.52,4.32,5.65,6.45,6.85,7.47,7.94,7.47,7.57,7.20,7.31,7.46,7.22,6.89,7.54,7.47,8.08,7.02,7.99,8.03,8.27,7.74,7.26,8.25,8.46,8.97,9.61,9.86,9.91,9.40,8.15,8.58,7.66,8.39,7.89,7.60,7.50,7.43,7.02,7.23,7.76,7.74,8.78,8.73,9.83,8.93,8.32,7.86,7.51,7.10,6.66,6.77,6.96,6.91,7.69,7.25,8.73,8.54,10.17,9.79,11.41,11.51,10.97,11.54,12.68,12.21,10.81,11.54,10.17,8.75,8.53,7.02,6.79,6.36,6.46,5.97,6.42,6.08,6.89,6.76,6.94,7.36,7.40,8.39,7.98,7.98,8.01,7.79,7.18,6.08,5.53,5.06,4.63,4.76,4.96,5.78,5.77,6.29,6.80,7.10,6.95,7.22,7.31,6.70,5.81,6.51,6.24,6.05,4.85,6.05,6.08,4.78,5.08,5.71,5.61,4.40,5.78,6.01,5.97,6.14,6.39,6.52,6.86,5.57,4.88,4.82,4.34,3.81,4.09,2.80,2.48,1.49,1.00,0.76,0.98,1.45,1.97,1.86,2.43,3.05,3.24,4.00,3.37,2.59,3.52,3.91,2.68,2.84,4.10,3.93,3.28,3.81,4.90,5.40,5.69,6.94,6.93,7.93,6.99,6.07,6.29,5.84,5.93,5.88,5.22,5.28,5.05,4.76,4.31,4.38,4.31,4.93,4.61,5.30,5.35,5.70,6.42,6.74,7.26,7.74,7.53,8.30,8.23,8.46,7.06,7.78,7.35,6.77,6.23,7.26,7.39,7.03,6.00,5.77,5.09,5.27,5.09,5.37,5.42,5.82,6.25,5.75,6.39,6.50,6.15,5.76,6.32,6.38,6.39,5.85,5.73,5.67,5.32,4.95,4.81,5.13,4.61,3.53,3.66,3.44,3.54,3.88,4.52,4.93,5.47,5.45,6.16,6.01,6.96,6.82,7.82,8.55,7.37,7.41,6.51,6.10,5.31,5.14,4.31,3.86,3.36,3.20,2.23,3.20,4.41,6.49,7.16,6.88,6.83,6.32,5.41,4.54,2.73,2.51,1.89,2.03,2.58,3.16,3.50,4.33,4.72,5.26,5.31,6.46,6.59,7.81,7.83,7.45,7.36,6.94,6.83,6.76,6.21,5.68,6.03,5.72,5.12,5.07,5.43,5.08,4.43,4.84,4.92,4.07,3.92,4.51,4.12,3.14,3.87,4.25,3.76,3.04,4.09,3.99,3.60,2.89,3.31,4.67,5.48,8.74,11.22,14.20,15.05,16.95,18.24,20.76,20.92,20.39,19.75,19.00,18.64,17.43,17.04,15.87,16.38,15.54,15.08,15.55,15.30,14.73,14.84,15.48,14.70,14.48,15.32,15.21,16.32,15.54,16.43,15.43,16.34,16.81,15.40,16.07,17.09,16.32,15.82,17.02,17.47,16.87,17.37,16.34,16.80,15.51,15.94,14.90,15.64,14.36,14.16,13.89,14.53,14.82,14.08,14.14,15.08,14.88,14.35,15.13,15.95,16.63,16.15,17.39,18.22,18.08,16.81,17.16,18.23,17.74,16.81,17.32,18.19,17.60,17.48,18.09,18.30,17.44,18.16,17.57,17.46,18.05,16.88,17.71,17.44,18.19,18.16,19.23,19.35,19.98,21.17,21.11,21.70,21.62,21.94,22.00,21.86,21.94,22.37,21.82,21.93,22.21,22.19,21.87,21.39,21.55,20.80,21.19,21.28,20.41,20.16,20.50,20.16,20.13,19.40,19.47,18.51,18.29,19.55,19.84,19.81,20.44,20.69,21.07,21.95,21.69,21.32,21.67,21.40,21.95,22.19,22.32,22.37,22.39,21.81,21.12,21.39,20.40,21.10,20.53,19.60,19.50,18.87,19.31,18.17,18.75,17.47,18.18,17.31,16.98,17.01,18.07,17.95,17.74,18.57,19.07,18.12,19.06,18.68,19.26,18.94,19.58,19.21,19.66,20.69,20.79,21.56,20.53,20.62,20.73,21.06,20.47,20.46,21.04,20.54,21.01,20.20,20.52,19.45,18.89,18.66,17.92,18.09,17.55,17.70,17.66,17.45,17.35,17.80,17.68,17.52,17.97,18.35,18.28,17.80,18.26,19.22,18.61,18.12,18.99,19.84,19.78,19.31,20.13,20.68,20.41,20.20,20.57,21.08,20.79,20.69,19.60,19.39,18.97,18.53,18.18,17.41,17.19,17.22,15.70,16.46,15.51,14.91,14.59,15.45,15.18,13.79,13.20,13.27,14.09,14.10,13.14,13.82,15.39,14.40,13.53,14.30,15.20,14.25,14.11,15.03,15.73,16.31,16.67,17.64,16.99,15.51,15.10,14.78,14.27,13.71,13.28,12.73,12.40,13.19,12.41,13.08,12.70,12.97,13.00,13.52,13.54,13.64,14.23,13.59,13.79,14.49,13.98,14.39,14.44,14.21,12.92,14.02,13.48,12.25,12.32,11.86,12.28,11.51,11.32,12.42,12.09,11.47,11.52,11.09,10.72,11.68,12.10,12.51,12.86,12.61,12.35,12.58,13.37,12.59,12.83,12.52,12.63,12.81,12.62,13.13,13.15,12.64,12.57,12.99,12.65,12.70,12.39,13.29,12.91,13.84,13.86,14.99,15.40,16.07,16.54,17.04,16.91,17.12,16.60,16.22,15.72,15.14,15.04,14.44,14.55,13.47,14.44,13.61,14.14,14.28,14.97,16.61,16.11,15.33,14.34,15.03,14.97,14.44,14.68,14.21,14.53,15.17,13.92,15.37,14.29,15.09,14.34,14.15,15.36,15.26,16.09,16.35,16.50,17.08,16.62,16.45,17.15,16.75,16.24,16.71,17.20,16.55,16.07,16.92,16.89,16.17,16.17,16.88,16.41,15.58,16.19,16.55,15.91,15.74,16.56,15.71,15.67,15.98,15.90,15.11,14.96,15.49,15.53,15.98,17.18,18.73,20.02,21.58,22.09,23.03,24.00],[22.15,21.67,21.31,21.07,21.80,22.21,21.66,21.61,21.99,22.62,21.49,21.55,21.48,21.41,20.94,20.45,21.02,20.75,19.95,20.30,20.81,19.85,19.15,20.20,19.44,20.79,20.99,21.01,21.17,21.92,21.61,21.35,21.82,21.21,21.87,21.68,21.36,21.10,21.58,21.11,21.50,21.87,21.98,22.23,21.83,20.95,21.28,20.67,20.90,20.79,20.32,19.51,19.88,18.91,18.99,18.44,18.25,17.63,17.50,17.45,18.14,18.41,19.08,18.85,19.88,19.29,19.94,20.21,20.54,20.95,20.89,21.24,21.41,21.88,22.48,21.89,21.39,22.32,21.32,20.66,20.10,21.02,21.08,20.13,19.99,21.10,20.67,19.64,20.16,21.02,19.89,19.49,20.67,20.57,19.48,19.85,20.89,20.23,19.92,20.38,21.16,21.08,20.85,20.36,20.94,21.23,20.68,20.40,21.03,20.85,19.96,20.25,19.72,19.44,18.55,18.67,19.28,18.65,19.31,18.42,19.54,19.33,19.53,19.96,19.64,20.63,20.72,21.32,21.66,22.53,22.03,21.25,21.42,21.02,20.41,19.70,19.81,19.28,18.89,19.70,19.38,18.66,18.58,19.51,18.66,18.91,19.31,18.66,19.37,19.23,19.20,18.79,18.30,17.81,18.67,18.25,18.81,19.44,19.44,20.15,19.61,19.01,19.86,19.98,18.94,19.14,20.38,20.46,19.60,19.36,20.62,20.16,19.75,20.33,20.81,20.62,20.03,20.86,20.54,19.49,18.99,18.32,17.79,17.89,16.94,16.90,16.23,15.82,16.81,17.25,16.77,17.88,18.17,18.39,18.40,17.94,18.22,18.94,19.68,19.04,18.57,18.35,18.23,17.55,18.25,18.49,17.82,17.95,17.82,17.61,18.46,17.97,18.75,18.59,19.74,20.00,20.30,21.39,20.70,19.81,18.71,19.27,17.92,18.85,17.96,18.75,18.38,18.35,18.50,19.39,19.22,19.46,19.10,18.17,18.19,18.69,17.68,17.25,18.02,18.04,17.03,16.99,17.91,17.61,16.53,17.15,17.72,16.83,17.04,17.60,18.16,19.15,19.27,18.43,19.32,18.69,19.27,18.92,19.58,20.24,20.09,21.32,21.59,22.09,21.66,20.75,21.44,21.29,20.00,20.06,20.69,19.90,18.81,19.61,19.66,18.36,18.33,18.99,18.74,17.69,18.67,18.51,20.50,21.07,21.33,20.75,20.58,20.75,21.16,18.78,19.73,18.75,19.89,19.31,20.52,20.35,19.82,20.20,20.57,21.19,22.75,23.28,22.99,24.13,25.43,25.23,24.60,25.50,21.77,21.47,21.38,21.27,21.64,21.70,21.72,21.38,21.26,22.08,21.57,21.28,20.90,21.13,20.85,19.83,20.14,20.02,19.23,18.92,19.70,19.21,18.20,18.54,17.98,18.88,19.64,18.28,19.40,21.20,21.64,20.27,20.19,18.57,19.37,19.36,17.78,18.20,18.77,18.95,19.50,20.30,20.02,20.44,19.62,18.88,19.43,18.57,19.35,18.98,18.11,17.83,17.31,16.96,16.21,16.10,15.95,15.73,14.79,14.43,14.37,15.31,16.29,16.60,17.17,17.17,17.69,18.23,18.68,19.67,19.93,20.87,21.17,21.70,22.46,22.22,21.62,22.37,21.30,20.47,19.95,20.43,20.33,19.19,19.09,19.78,19.23,18.63,18.86,18.88,18.25,17.94,18.87,18.26,17.60,17.20,18.19,18.14,16.49,17.00,17.97,18.04,18.64,17.60,17.17,18.86,18.59,17.30,17.61,18.60,17.25,16.66,15.65,15.61,14.30,14.86,15.27,15.79,16.68,16.31,17.34,17.63,18.11,18.88,19.22,20.33,20.88,21.48,21.93,22.98,22.48,22.04,22.05,21.63,20.99,20.19,20.19,18.94,19.17,20.28,19.33,18.97,19.58,19.60,19.17,18.74,18.75,17.59,17.69,17.66,15.93,16.75,15.59,15.91,17.16,16.75,17.59,18.25,19.04,20.01,19.22,18.23,19.39,19.64,18.52,18.54,19.80,19.90,19.21,18.88,19.98,19.69,19.21,19.66,20.42,20.34,19.70,20.29,20.10,19.01,18.37,17.60,17.01,16.42,15.78,15.83,14.95,14.63,14.37,15.40,15.21,15.25,15.94,16.53,16.63,16.80,17.43,17.64,18.31,17.62,17.60,16.83,16.75,15.86,17.03,17.29,16.75,16.94,17.29,17.13,17.97,17.43,18.36,18.27,19.42,19.87,20.18,21.45,20.61,19.79,18.59,19.19,17.86,18.69,17.92,18.48,18.30,18.30,17.94,19.90,19.80,19.83,19.85,19.12,19.01,19.23,19.02,18.03,18.25,18.49,17.87,17.21,18.14,18.39,17.16,17.19,17.95,17.57,17.95,18.24,18.47,19.46,19.23,18.57,19.09,18.89,19.10,18.99,19.81,20.47,20.26,21.49,21.77,22.19,22.23,21.50,22.46,22.30,21.19,20.68,21.48,20.83,20.00,20.45,20.80,20.08,20.02,20.48,20.84,20.05,20.31,20.60,20.95,22.20,21.80,21.10,21.21,21.14,21.36,19.51,19.97,19.35,19.80,19.72,20.10,20.24,19.91,20.36,21.11,20.98,22.25,22.58,22.60,23.55,24.94,24.73,24.24,24.64,15.87,15.65,15.36,14.84,14.52,14.97,14.81,15.49,14.68,15.63,15.53,14.68,14.05,14.88,14.80,13.70,13.64,14.11,13.63,12.92,12.89,13.02,13.98,15.23,14.98,15.56,15.74,15.15,16.28,16.78,16.10,16.48,17.49,16.95,17.10,18.04,17.17,18.04,16.84,17.67,16.82,16.79,15.45,15.27,15.59,16.46,15.82,15.02,16.44,16.52,15.74,15.39,16.31,16.41,16.38,15.69,16.59,16.66,16.74,16.10,15.20,15.36,15.62,15.06,14.22,14.24,14.51,13.23,12.24,10.65,9.40,9.83,8.02,7.08,6.38,6.06,5.77,4.93,5.84,4.77,5.32,5.53,6.60,7.01,7.43,8.01,8.34,7.90,8.05,7.25,7.69,8.11,7.52,7.14,8.05,8.24,8.36,7.33,8.60,8.73,9.01,8.45,7.74,8.81,9.28,9.79,10.20,10.57,10.32,9.88,8.64,9.13,8.39,8.98,8.43,7.95,7.73,7.82,7.07,7.66,7.85,7.77,8.83,9.04,9.64,9.10,8.48,7.81,7.38,7.18,6.72,7.07,7.35,7.36,8.17,7.81,9.14,8.78,10.45,10.25,11.87,11.90,11.45,11.83,12.96,12.46,11.02,11.65,10.53,9.01,8.85,7.33,7.16,6.74,6.52,6.31,6.48,6.17,6.83,6.73,7.53,7.58,8.02,8.52,8.38,8.37,8.10,7.96,7.07,6.65,6.31,6.11,5.52,5.95,5.81,6.15,5.97,6.45,7.18,7.40,7.32,7.72,7.93,6.94,6.67,7.07,7.01,6.62,5.83,6.78,6.43,5.54,6.14,6.55,6.03,5.37,6.60,6.48,6.37,6.79,7.17,6.92,7.37,6.04,5.53,5.61,5.12,4.51,4.56,3.39,3.06,1.98,1.61,0.98,0.76,0.99,1.57,1.61,1.86,2.60,2.76,3.61,3.08,2.49,3.31,3.89,2.62,2.85,4.29,4.14,3.19,4.23,4.69,5.03,5.18,6.35,6.37,7.46,6.57,5.83,6.06,5.23,5.70,5.54,4.80,4.82,4.76,4.56,3.99,4.08,3.77,4.55,3.94,5.10,4.86,5.45,5.94,6.47,6.95,7.40,7.04,7.83,7.87,7.87,6.65,7.27,6.90,6.16,5.74,6.54,6.76,6.50,5.56,5.25,4.65,4.95,4.66,4.92,5.08,5.44,5.82,5.05,5.64,5.94,5.64,5.21,5.44,5.93,5.93,5.38,4.99,5.35,4.89,4.46,4.47,4.77,4.16,3.08,3.42,3.07,3.49,3.82,4.59,4.86,5.12,5.00,6.01,6.28,7.02,6.84,7.61,8.45,7.35,7.40,6.57,6.08,5.14,4.98,4.34,3.98,3.48,3.37,2.18,3.33,4.31,6.86,7.40,6.77,7.01,6.31,5.12,4.10,2.60,2.36,2.20,2.58,2.96,3.50,3.89,4.64,4.78,5.47,5.59,6.67,6.79,7.94,7.95,7.52,7.58,7.32,7.13,7.15,6.52,6.12,6.32,6.13,5.24,5.25,5.51,5.14,4.46,4.87,5.05,4.36,3.88,4.59,4.46,3.06,3.62,4.52,3.50,2.79,3.68,4.04,3.25,2.61,3.02,4.41,5.68,9.01,11.83,14.58,15.00,16.76,18.06,20.40,20.60,20.00,19.43,18.80,18.45,17.32,17.06,15.92,16.42,15.59,15.25,15.74,15.59,15.12,15.36,15.85,15.25,15.08,15.92,15.96,16.73,16.03,16.94,15.86,16.50,16.88,15.79,16.29,16.95,16.48,15.96,17.01,17.25,16.84,17.44,16.24,16.79,15.77,16.07,15.11,16.00,14.70,14.72,14.30,14.72,15.35,14.67,14.41,15.13,15.32,14.72,15.16,15.99,16.51,16.19,17.36,18.14,17.93,16.90,17.21,18.01,17.64,16.90,17.30,18.12,17.67,17.74,17.96,18.26,17.39,18.01,17.62,17.34,18.00,17.03,17.78,17.60,18.02,17.76,18.61,19.05,19.38,20.29,20.34,20.72,20.55,21.03,20.92,20.79,21.25,21.49,20.98,21.21,21.54,21.53,21.38,20.95,21.06,20.57,20.90,20.97,20.23,19.85,20.28,19.77,19.95,19.09,19.26,18.38,18.11,19.37,19.76,19.55,20.19,20.28,20.64,21.26,21.05,20.74,20.86,20.89,21.11,21.26,21.11,21.30,21.49,20.85,20.45,20.66,19.90,20.36,20.18,19.31,19.25,18.86,19.18,18.18,18.65,17.54,18.17,17.54,17.30,17.21,18.00,17.97,17.78,18.47,18.90,17.90,18.92,18.42,18.97,18.66,19.37,18.76,19.36,19.68,20.09,20.41,20.16,19.52,20.06,20.24,19.91,19.78,19.88,19.73,19.87,19.92,19.52,19.30,18.32,18.89,17.71,18.03,17.36,17.44,17.61,17.27,17.24,17.67,17.52,17.38,17.72,18.02,18.11,17.58,18.23,19.14,18.35,17.86,18.80,19.59,19.45,19.02,19.79,20.21,19.94,19.75,20.24,20.36,20.04,19.80,19.19,18.56,18.23,17.98,17.49,17.22,16.71,16.31,15.41,15.54,15.91,14.68,14.68,15.21,14.78,13.32,13.07,12.88,13.73,13.50,12.96,13.50,14.49,13.81,13.29,13.95,14.13,14.16,14.07,14.39,15.23,15.81,15.94,16.75,16.28,15.01,14.71,14.57,13.90,13.44,13.10,11.90,11.95,12.77,11.85,11.98,11.73,12.07,12.77,12.61,13.18,13.22,13.54,13.21,13.29,14.29,13.48,13.99,13.71,13.55,12.59,13.32,12.54,11.81,11.65,11.08,11.53,10.58,10.56,11.59,11.21,11.08,11.04,11.16,10.46,10.93,11.73,12.21,12.88,12.73,11.90,12.78,13.25,12.73,12.59,11.94,12.62,12.50,11.96,12.66,12.69,12.10,11.93,12.74,12.03,12.01,11.89,13.00,12.63,13.87,13.18,14.68,15.08,15.69,16.03,16.59,16.43,16.61,16.34,15.95,15.64,14.70,14.58,13.66,14.20,13.19,13.61,13.26,14.00,13.83,14.66,16.69,15.96,15.19,14.07,14.79,14.66,14.17,14.88,14.16,14.80,14.56,13.41,14.45,13.86,14.48,13.66,13.67,14.90,14.43,15.89,16.02,16.31,17.06,16.33,16.19,16.67,16.25,15.97,16.18,16.53,16.05,15.49,16.17,16.07,15.52,15.68,16.09,15.71,15.17,15.56,15.78,15.02,14.94,15.55,14.99,15.04,15.08,14.89,14.28,14.46,14.73,14.72,15.02,16.35,18.21,19.42,21.29,21.91,22.99,24.41],[21.90,21.57,21.21,21.22,21.75,22.02,21.67,21.69,21.87,22.40,21.42,21.68,21.60,21.27,21.04,20.60,20.87,20.56,20.10,20.22,20.57,19.82,19.21,19.96,19.34,20.47,20.95,20.78,21.08,22.13,21.96,21.24,21.50,20.71,21.49,21.25,20.70,20.60,20.84,20.57,21.10,21.38,21.60,21.92,21.30,20.56,20.99,20.40,20.70,20.66,19.94,19.36,19.37,18.71,18.70,18.30,18.15,17.56,17.35,17.22,17.77,18.03,18.67,18.51,19.19,19.05,19.49,20.13,20.32,20.93,20.83,21.35,21.39,21.74,22.32,21.81,21.40,22.15,21.19,20.58,19.99,20.78,21.00,20.03,19.81,20.75,20.55,19.43,19.73,20.46,19.57,19.01,20.13,20.06,18.86,19.15,20.11,19.69,19.08,19.53,20.40,20.46,20.37,19.74,20.05,20.70,20.33,19.83,20.30,20.28,19.64,19.71,19.19,19.02,18.03,18.19,18.57,18.12,18.55,18.01,19.04,19.26,19.50,20.09,19.85,20.88,20.88,21.23,21.66,22.61,22.15,21.37,21.59,21.08,20.54,19.81,19.90,19.29,19.00,19.78,19.50,18.74,18.71,19.56,18.60,19.04,19.20,18.62,19.28,18.99,18.66,18.40,17.76,17.44,18.45,18.29,18.87,19.56,19.62,20.32,19.66,19.24,19.99,20.06,19.22,19.28,20.44,20.35,19.73,19.39,20.31,20.10,19.75,20.15,20.48,20.36,20.09,20.72,20.21,19.38,18.89,18.33,17.86,17.80,16.99,16.80,16.15,15.75,16.74,17.24,16.74,17.73,17.98,18.33,18.31,17.86,18.19,18.79,19.30,18.83,18.62,18.22,18.04,17.56,18.23,18.50,17.77,17.84,17.79,17.67,18.45,17.99,18.77,18.55,19.69,19.92,20.38,21.30,21.11,20.12,18.75,19.26,17.97,18.86,18.02,18.83,18.48,18.52,18.69,19.63,19.45,19.66,19.14,18.36,18.38,18.83,17.78,17.33,18.03,18.10,17.14,17.04,17.76,17.75,16.47,17.16,17.86,16.92,17.12,17.70,18.19,19.35,19.32,18.45,19.28,18.75,19.32,19.20,19.78,20.36,20.21,21.32,21.48,22.10,21.76,20.92,21.55,21.42,20.18,20.17,20.87,20.00,18.95,19.82,19.87,18.35,18.53,19.31,18.94,17.73,18.79,18.68,20.91,21.66,21.87,21.12,21.04,21.05,21.40,18.91,19.62,18.85,19.83,19.41,20.46,20.29,19.89,20.10,20.70,21.23,22.63,23.15,23.11,24.23,25.55,25.29,24.83,25.48,21.97,21.62,21.58,21.64,21.80,21.84,21.97,21.70,21.39,22.36,21.76,21.44,21.18,21.37,21.10,19.98,20.46,20.28,19.60,19.15,19.91,19.47,18.43,18.66,18.03,19.02,19.75,18.57,19.40,21.36,21.76,20.50,20.34,18.48,19.50,19.30,17.94,18.19,19.00,18.98,19.50,20.28,19.98,20.62,19.69,18.77,19.65,18.61,19.45,19.09,18.20,17.97,17.33,16.89,16.30,16.00,16.04,15.82,14.58,14.30,14.32,15.20,16.24,16.41,17.03,17.21,17.56,18.37,18.65,19.72,19.99,20.95,21.15,21.74,22.44,22.09,21.42,22.15,21.09,20.36,19.98,20.41,20.39,19.21,19.18,19.86,19.39,18.71,18.80,18.87,18.38,17.66,18.83,18.35,17.37,17.12,18.17,18.05,16.51,16.82,17.87,18.15,18.66,17.62,17.15,19.01,18.61,17.17,17.78,18.78,17.34,16.67,15.68,15.67,14.37,14.84,15.24,15.59,16.52,16.20,17.24,17.77,18.23,19.11,19.29,20.50,20.85,21.51,21.94,22.96,22.51,21.97,21.93,21.43,20.79,20.05,19.99,18.81,18.97,20.20,19.13,18.86,19.42,19.60,18.97,18.53,18.77,17.54,17.77,17.66,15.83,16.77,15.46,15.77,17.05,17.00,17.80,18.43,19.04,20.10,19.41,18.60,19.65,19.91,18.83,18.91,20.24,20.24,19.52,19.31,20.30,19.98,19.55,19.93,20.35,20.45,19.93,20.31,20.18,19.24,18.54,17.79,17.15,16.39,15.85,15.86,14.89,14.23,14.14,15.32,14.98,15.24,16.03,16.56,16.60,16.79,17.57,17.67,18.52,17.75,17.90,16.96,16.75,15.96,17.35,17.53,16.90,17.21,17.44,17.44,18.13,17.61,18.60,18.47,19.51,19.78,20.28,21.35,20.93,19.89,18.70,19.30,18.10,18.89,18.12,18.71,18.39,18.33,18.14,19.82,19.95,19.80,19.65,18.97,18.95,19.30,18.88,17.89,18.30,18.55,17.81,17.35,18.16,18.50,17.22,17.32,18.08,17.62,18.01,18.17,18.56,19.61,19.37,18.71,19.34,18.96,19.37,19.14,20.00,20.64,20.52,21.64,21.88,22.30,22.31,21.66,22.38,22.27,21.22,20.78,21.45,20.72,19.93,20.49,20.75,19.78,19.92,20.52,20.67,19.83,20.23,20.48,21.09,22.39,21.92,21.19,21.53,21.36,21.53,19.68,20.03,19.41,20.02,19.85,20.39,20.40,20.13,20.53,21.33,21.46,22.44,22.85,22.97,23.97,25.18,24.94,24.55,24.73,16.29,15.97,15.72,15.04,14.54,14.96,14.70,15.45,14.43,15.46,15.31,14.37,13.81,14.67,14.16,13.18,13.29,13.83,13.04,12.64,12.63,12.62,13.88,14.80,14.74,15.42,15.63,15.06,16.29,16.67,15.96,16.31,17.36,17.04,17.25,17.83,17.03,17.94,16.54,17.32,16.32,16.78,15.66,15.10,15.21,15.87,15.61,14.63,15.97,16.27,15.41,15.10,16.11,16.23,16.22,15.63,16.72,16.80,16.96,16.32,15.28,15.73,15.89,14.86,14.32,14.36,13.97,13.26,12.19,10.68,9.65,9.92,8.29,7.45,6.78,6.15,6.15,5.26,5.72,5.30,5.61,6.00,6.85,7.21,7.83,8.36,8.90,8.33,8.87,7.98,8.56,8.80,8.05,7.52,8.87,8.82,8.77,7.68,9.02,9.10,9.38,8.79,7.98,8.87,9.13,9.73,10.36,10.55,10.28,9.80,8.61,9.27,8.29,9.27,8.74,8.33,8.40,8.46,7.69,8.39,8.56,8.33,9.27,9.48,10.04,9.57,9.17,8.50,7.62,7.54,7.26,7.32,7.78,7.48,8.45,7.86,9.41,8.70,10.48,10.08,11.94,11.76,11.15,11.52,12.58,12.08,10.74,11.63,10.62,9.13,9.27,7.47,7.46,7.10,6.97,6.37,6.71,6.61,7.17,7.40,7.60,8.08,7.95,8.87,8.46,8.38,8.48,8.12,7.72,6.84,6.46,6.41,5.92,6.44,6.24,6.41,6.43,7.16,7.49,7.02,7.40,7.18,7.84,7.17,6.44,6.80,6.81,6.71,6.14,6.56,6.26,5.89,6.11,6.60,6.25,6.04,6.61,7.11,6.75,6.80,7.66,7.62,7.79,6.67,5.61,5.96,5.35,4.62,4.87,3.57,3.76,3.07,2.15,1.61,0.97,0.76,1.07,1.45,1.63,2.17,2.48,3.29,3.14,2.38,3.50,3.77,3.04,2.92,4.09,4.19,3.62,4.27,4.84,5.17,5.51,6.71,6.82,7.76,6.93,6.07,6.31,5.78,5.98,5.85,5.16,5.36,5.15,4.31,3.91,3.94,3.64,4.41,3.76,4.92,4.74,5.21,5.99,6.36,6.65,6.98,6.84,7.64,7.84,7.83,6.68,7.12,6.93,6.13,5.98,6.64,6.64,6.49,5.65,4.93,4.52,4.80,4.86,5.43,5.55,5.84,6.14,5.70,5.99,6.19,6.17,5.51,5.80,6.00,5.97,5.44,5.34,5.34,5.12,4.51,4.43,4.63,3.87,2.97,3.32,3.03,3.51,4.04,4.80,5.10,5.53,5.37,6.34,6.52,7.25,7.35,8.11,8.63,7.65,7.56,6.83,6.44,5.55,5.60,4.65,4.23,3.61,3.36,2.49,3.53,4.10,6.61,6.92,6.42,6.70,5.85,4.77,3.70,2.28,2.28,2.67,3.13,3.32,3.91,4.09,4.94,5.18,5.65,5.85,6.83,7.15,8.03,8.07,7.81,7.83,7.59,7.55,7.49,6.94,6.65,6.76,6.64,5.60,5.83,5.95,5.46,4.84,5.22,5.27,4.65,4.54,5.06,4.64,3.65,4.93,4.65,3.86,3.47,4.87,4.21,3.66,3.01,3.06,4.58,5.39,8.79,11.26,14.22,15.52,16.95,18.59,20.26,20.40,19.85,19.25,18.58,18.25,17.23,16.92,15.70,16.16,15.47,14.93,15.60,15.38,14.70,14.89,15.52,14.73,14.67,15.64,15.65,16.45,15.69,16.51,15.44,16.19,16.70,15.53,16.03,16.96,16.38,15.79,17.26,17.38,17.02,17.39,16.33,16.92,15.28,15.84,14.83,15.59,14.35,14.36,13.90,14.57,15.05,14.14,14.02,15.07,14.97,14.43,15.09,15.84,16.49,16.03,17.34,18.07,17.93,16.87,17.17,17.93,17.46,16.62,17.17,17.74,17.41,17.29,17.63,18.05,17.23,17.78,17.21,17.25,17.79,17.08,17.72,17.34,18.29,17.50,18.71,18.84,19.19,19.36,19.38,19.81,19.75,20.05,19.87,20.00,20.35,20.54,20.08,20.43,20.63,20.47,20.42,20.16,20.15,19.79,19.98,20.01,19.52,19.19,19.50,19.10,19.11,18.62,18.70,17.77,17.85,19.04,19.30,19.21,19.63,19.75,19.95,20.31,20.21,19.86,20.01,20.04,20.26,20.34,20.45,20.46,20.36,20.14,19.69,19.94,19.32,19.73,19.65,19.04,19.00,18.65,18.94,17.86,18.35,17.16,17.89,17.10,16.90,16.92,17.96,17.67,17.56,18.31,18.62,17.68,18.66,18.13,18.59,18.50,19.09,18.56,18.97,18.97,19.31,19.48,19.49,19.04,19.42,19.46,19.10,18.85,19.16,19.07,19.09,19.29,18.61,19.00,18.00,18.67,17.56,17.89,17.46,17.27,17.56,17.09,17.45,17.42,17.21,17.18,17.69,17.77,17.96,17.44,18.07,18.51,17.92,17.62,18.32,18.68,18.75,18.42,18.87,18.96,18.97,18.81,18.96,19.38,19.18,18.92,18.32,18.12,17.66,17.74,17.22,16.73,16.18,15.70,14.75,15.30,15.08,15.39,15.42,15.08,14.93,13.70,13.42,12.90,13.70,13.89,13.05,13.32,14.27,13.69,13.24,13.89,14.29,13.97,13.66,14.14,14.91,15.67,15.83,16.68,16.11,14.84,14.51,14.09,13.11,12.59,12.52,11.31,11.30,12.02,11.58,11.93,11.98,11.86,12.59,12.57,13.16,12.92,13.47,12.99,13.11,13.89,13.30,13.87,13.46,13.38,12.40,13.05,11.91,11.43,11.43,11.30,11.50,10.81,10.70,11.16,10.79,11.06,10.48,10.87,9.72,10.62,11.11,11.62,11.91,11.79,11.50,11.84,12.64,12.07,11.70,11.13,12.24,12.27,11.56,12.61,12.73,12.00,12.12,12.59,12.64,12.26,12.13,13.24,11.86,13.44,12.80,14.39,14.44,15.50,15.86,16.42,16.08,16.46,16.23,15.81,15.23,14.23,14.30,13.34,14.34,13.05,13.82,13.35,13.91,14.18,14.16,16.53,16.02,14.85,14.04,14.72,14.75,13.83,14.76,14.44,14.15,14.65,13.92,14.90,14.28,14.63,13.44,13.48,14.63,14.39,15.69,15.80,16.15,16.78,16.23,15.97,16.57,16.17,15.62,15.97,16.29,16.06,15.35,15.93,15.89,15.61,15.33,15.73,15.47,15.13,15.15,15.29,14.90,14.62,15.09,14.67,14.70,14.56,14.59,14.35,14.39,14.57,14.72,14.94,16.28,17.63,18.53,20.54,21.33,22.24,23.40],[22.82,22.13,21.81,21.51,22.15,22.64,22.25,22.10,22.62,23.16,22.17,22.32,22.24,22.15,21.63,21.15,21.82,21.71,20.63,20.97,21.75,20.64,19.82,20.93,20.21,21.65,21.83,21.67,21.85,22.82,22.52,21.83,22.50,21.41,22.38,21.87,21.56,21.32,21.86,21.61,21.70,22.26,22.35,22.58,22.19,21.22,21.84,21.00,21.59,21.43,20.71,20.34,20.30,19.51,19.57,18.95,18.89,18.18,18.02,18.09,18.59,18.71,19.50,19.21,20.07,19.75,20.33,20.71,20.99,21.47,21.41,22.03,21.96,22.57,23.01,22.58,21.93,23.06,21.91,21.27,20.88,21.42,21.52,20.58,20.59,21.44,21.16,20.06,20.60,21.34,20.23,19.78,20.91,20.87,19.59,20.05,20.97,20.43,19.93,20.46,21.31,21.56,21.30,20.41,21.01,21.79,21.15,20.50,21.40,21.56,20.53,20.85,20.18,19.83,18.92,19.01,19.46,19.01,19.43,18.77,19.77,19.84,20.04,20.61,20.34,21.13,21.28,22.05,22.44,23.33,22.75,22.09,22.20,21.69,21.10,20.34,20.34,19.86,19.73,20.57,19.97,19.31,19.19,20.00,19.07,19.54,19.94,19.11,19.95,19.65,19.48,18.99,18.60,18.10,19.00,18.71,19.37,20.06,20.21,20.87,20.27,19.65,20.54,20.77,19.68,19.75,21.15,21.22,20.34,20.04,21.50,21.01,20.51,21.19,21.80,21.49,21.01,22.07,21.57,20.36,19.86,18.94,18.38,18.51,17.49,17.71,16.82,16.38,17.35,17.83,17.43,18.60,18.90,19.30,19.21,18.70,19.12,19.59,20.56,19.85,19.28,18.89,18.83,18.08,18.64,19.17,18.43,18.50,18.51,18.23,19.06,18.54,19.50,19.41,20.65,21.08,21.28,22.40,21.83,20.92,19.60,20.30,18.68,19.72,18.62,19.51,19.10,19.19,19.17,20.49,20.04,20.42,19.94,19.05,19.06,19.42,18.69,17.93,18.64,18.74,18.00,17.62,18.58,18.48,17.38,17.80,18.60,17.71,18.00,18.42,19.03,20.30,20.32,19.17,20.15,19.36,20.05,19.73,20.46,21.18,20.85,22.22,22.45,23.04,22.65,21.70,22.63,22.55,21.12,21.02,22.04,20.88,19.67,20.65,20.86,19.15,19.36,20.25,19.67,18.55,19.68,19.63,21.46,22.45,22.54,21.72,21.40,21.73,22.27,19.79,20.78,19.66,20.88,20.30,21.51,21.14,20.62,20.99,21.48,22.02,23.41,23.88,23.66,24.76,26.08,25.76,25.31,26.02,22.95,22.38,22.35,22.08,22.40,22.61,22.58,22.19,22.11,23.04,22.53,22.26,21.66,22.12,21.58,20.68,21.25,21.10,19.86,19.54,20.74,20.03,18.69,19.27,18.46,19.89,20.69,19.40,20.34,22.27,22.56,21.24,21.13,19.22,19.97,19.88,18.45,18.61,19.42,19.57,19.95,20.60,20.38,20.97,20.20,19.31,20.45,19.27,20.29,19.87,19.00,18.61,18.29,17.64,17.25,16.61,16.82,16.25,15.24,15.14,15.08,15.83,17.11,17.22,18.02,17.87,18.46,19.08,19.51,20.52,20.55,21.66,21.78,22.56,22.84,22.72,21.91,22.77,21.50,20.85,20.14,20.65,20.71,19.63,19.49,20.09,19.78,19.12,19.36,19.30,18.88,18.50,19.52,18.89,18.30,17.87,18.91,18.82,17.32,17.65,18.68,18.84,19.34,18.43,17.98,19.88,19.36,18.00,18.62,19.69,18.15,17.65,16.31,16.29,14.92,15.56,15.98,16.26,17.26,16.97,17.88,18.33,18.75,19.58,19.78,20.96,21.54,22.32,22.66,23.75,23.22,22.83,22.61,22.15,21.57,20.62,20.52,19.43,19.62,20.63,19.59,19.18,19.58,19.80,19.36,18.89,19.08,18.01,18.49,18.12,16.42,17.20,15.95,16.42,17.80,17.37,18.16,18.85,19.66,20.78,19.87,18.76,19.95,20.49,19.10,19.06,20.69,20.83,19.95,19.48,20.94,20.60,20.02,20.52,21.35,21.30,20.75,21.43,21.15,19.72,19.15,18.19,17.69,17.02,16.45,16.69,15.49,15.05,14.81,15.99,15.85,16.27,16.87,17.57,17.52,17.70,18.26,18.33,19.27,18.35,18.18,17.49,17.42,16.39,17.59,17.94,17.43,17.60,18.02,17.74,18.51,18.10,19.05,19.01,20.16,20.76,21.17,22.33,21.60,20.75,19.40,20.11,18.58,19.50,18.49,19.16,18.93,18.94,18.69,20.57,20.60,20.67,20.55,19.65,19.63,19.94,19.55,18.34,18.77,19.22,18.46,17.80,18.78,19.18,18.02,17.80,18.74,18.44,18.90,18.93,19.31,20.56,20.32,19.42,20.11,19.50,19.92,19.68,20.53,21.43,21.23,22.58,22.87,23.27,23.27,22.47,23.42,23.40,22.15,21.66,22.63,21.76,20.74,21.37,21.78,20.78,20.69,21.38,21.55,20.68,21.08,21.35,21.62,23.31,22.77,21.80,22.02,22.07,22.38,20.50,21.19,20.32,20.89,20.69,21.27,21.21,20.69,21.36,22.43,22.32,22.92,23.44,23.46,24.18,25.57,25.39,24.99,25.21,16.66,16.68,16.26,15.61,15.32,15.74,15.53,16.27,15.26,16.31,16.09,15.31,14.91,15.48,15.25,14.23,14.27,14.61,13.79,13.15,12.91,13.31,14.45,15.53,15.28,16.13,16.36,15.89,16.91,17.24,16.57,16.92,17.96,17.78,17.69,18.64,17.54,18.24,17.26,17.84,17.18,17.16,16.02,15.76,15.95,16.76,16.44,15.57,16.75,16.91,16.25,15.87,16.85,16.94,17.06,16.25,17.39,17.46,17.71,16.98,16.09,16.44,16.50,15.72,15.30,15.09,14.85,14.02,12.55,11.05,9.84,10.44,8.92,7.81,7.22,6.81,7.03,6.21,6.65,6.02,6.76,7.17,7.68,8.47,8.80,9.52,9.88,9.52,9.93,9.04,9.59,9.93,9.30,8.68,9.94,9.82,9.95,8.71,9.90,10.02,10.34,9.82,8.80,9.81,9.70,10.23,11.09,11.13,11.00,10.50,9.43,10.15,9.41,10.01,9.65,9.47,9.43,9.57,8.96,9.30,9.78,9.11,10.11,10.46,10.93,10.42,10.26,9.45,8.64,8.79,8.23,8.51,8.54,8.61,9.28,8.73,10.17,9.71,11.11,10.69,12.64,12.25,11.71,12.09,13.63,13.09,11.58,12.31,11.32,9.66,10.01,8.28,8.32,7.44,7.44,7.37,7.39,7.72,8.00,8.45,8.10,8.83,8.37,8.96,8.89,8.84,9.13,8.52,8.59,7.62,7.55,7.37,7.02,6.84,6.72,6.81,6.89,7.52,7.84,7.51,7.78,7.65,8.31,7.38,6.77,7.34,7.71,7.08,6.74,7.43,7.42,6.60,6.95,7.68,7.26,6.85,7.42,8.20,7.72,7.75,8.31,8.56,8.57,7.59,6.55,6.49,6.05,5.05,4.57,3.82,4.32,3.49,2.70,2.26,1.44,0.94,0.76,1.16,1.50,2.09,2.59,3.24,2.87,2.33,3.29,3.50,2.87,3.08,4.00,4.12,3.67,4.30,4.97,5.33,5.88,7.09,7.20,8.42,7.56,6.70,7.06,5.96,6.53,6.23,5.22,5.49,4.99,4.45,4.13,3.91,4.01,4.78,3.93,5.10,4.73,5.48,5.90,6.45,6.98,7.12,7.13,7.80,7.86,7.93,7.00,7.45,7.17,6.34,6.09,6.62,6.74,6.65,5.96,5.43,4.79,4.93,5.02,5.28,5.62,5.92,6.31,5.57,5.95,6.29,5.92,5.34,5.52,6.09,6.21,5.54,5.40,5.50,5.11,4.47,4.19,4.75,4.32,2.81,3.32,3.24,3.61,3.93,4.83,5.09,5.79,5.93,7.07,7.50,8.27,8.23,8.94,9.86,8.78,8.70,7.79,7.23,6.29,5.57,4.87,4.38,3.66,3.48,2.40,3.63,4.68,6.95,7.24,6.77,7.06,6.35,5.09,4.05,2.27,2.44,2.96,2.94,3.59,4.03,4.52,5.33,5.14,6.09,6.84,7.68,8.17,9.23,9.44,9.00,9.06,8.52,8.41,8.45,7.84,7.34,7.51,7.48,6.24,6.41,6.68,6.03,5.39,5.88,5.90,5.01,4.93,5.45,5.05,3.93,4.56,4.98,3.86,3.43,4.25,4.11,3.44,2.70,2.53,4.07,5.17,8.39,10.77,13.38,14.06,15.92,17.31,20.71,20.85,20.10,19.78,18.98,18.97,17.81,17.48,16.46,17.04,16.28,15.75,16.39,15.93,15.35,15.56,15.96,15.07,15.00,15.86,15.72,16.37,15.88,16.50,15.74,16.43,16.83,15.73,16.24,17.08,16.64,16.23,17.45,17.76,17.56,17.95,16.84,17.19,15.78,16.35,15.21,15.94,14.70,14.67,14.32,14.82,15.25,14.62,14.66,15.56,15.46,15.21,15.76,16.55,17.17,16.59,17.97,18.65,18.54,17.32,17.47,18.27,17.89,16.95,17.48,18.16,17.50,17.58,17.62,18.06,17.08,17.78,17.47,16.88,17.80,16.72,17.64,17.50,18.13,18.21,19.04,19.15,19.49,19.49,19.65,20.38,20.43,20.57,20.84,20.26,20.56,21.24,20.63,20.68,21.09,21.26,21.07,20.63,20.88,20.57,20.94,20.54,20.06,19.85,20.09,19.50,19.83,18.98,19.18,18.41,18.45,19.83,19.80,19.77,20.19,20.19,20.48,20.79,20.35,20.28,20.40,20.29,20.74,21.04,21.07,21.03,21.09,20.52,19.89,20.07,19.58,19.98,19.96,19.24,19.38,19.01,19.41,18.45,19.01,17.58,18.52,17.47,17.30,17.11,18.27,17.91,17.72,18.86,19.29,18.08,19.17,18.44,19.10,18.67,19.35,18.58,19.17,19.09,19.40,19.60,19.63,19.43,19.56,19.87,19.51,19.57,19.91,19.37,19.43,19.44,18.73,18.74,18.08,18.72,17.83,17.87,17.41,17.37,17.59,17.20,17.37,17.55,17.52,17.40,17.90,18.06,18.18,17.64,18.66,18.88,18.15,17.81,18.69,19.06,18.95,18.91,19.18,19.40,19.11,19.14,19.51,19.88,19.66,19.12,18.55,18.31,18.00,18.06,17.63,16.95,16.55,16.20,14.50,14.64,14.73,14.62,15.82,15.26,14.84,14.28,13.53,13.18,13.67,13.47,12.62,13.46,14.00,13.08,13.06,13.74,13.88,13.61,13.75,14.37,15.17,15.94,16.35,17.11,16.37,15.07,14.87,14.22,13.51,12.85,12.40,11.20,11.02,11.78,11.31,11.66,11.55,11.79,13.41,12.83,13.91,13.80,13.64,13.66,13.31,13.77,13.70,14.05,13.83,13.82,12.88,13.46,12.42,11.64,11.65,11.31,11.57,10.69,10.67,11.19,10.39,10.73,10.40,10.51,10.05,10.45,11.40,11.64,12.43,12.82,11.80,12.21,13.31,12.95,12.60,11.94,12.82,12.85,11.91,12.55,13.03,12.43,11.85,13.01,11.70,11.82,11.54,12.62,11.96,13.15,12.87,14.07,14.68,15.57,16.15,16.71,16.61,16.86,16.51,15.98,15.51,14.24,14.32,13.28,13.84,12.73,12.79,12.51,13.23,13.14,14.38,16.50,15.61,14.91,14.04,14.46,14.60,14.33,14.93,13.95,13.74,13.94,13.15,14.20,13.54,14.27,13.20,13.20,14.75,14.03,15.86,15.86,16.53,17.06,16.64,16.28,16.74,16.60,15.81,16.28,16.75,16.17,15.61,16.26,16.15,15.50,15.57,15.88,15.47,14.74,15.26,15.42,14.77,14.61,15.36,14.80,14.74,14.75,14.97,14.30,14.23,14.78,15.16,15.37,16.58,17.88,19.13,21.12,21.59,22.69,24.08],[23.25,22.60,22.29,22.04,22.66,23.11,22.87,22.63,23.05,23.77,22.74,22.84,22.86,22.75,22.12,21.73,22.34,22.13,21.08,21.61,22.28,21.12,20.27,21.47,20.66,22.26,22.33,22.39,22.59,23.42,23.01,22.61,23.29,22.32,23.05,22.74,22.32,21.99,22.64,22.09,22.40,22.90,23.21,23.34,23.08,22.03,22.40,21.77,22.14,22.01,21.56,20.80,21.17,20.11,20.22,19.59,19.44,18.70,18.42,18.50,19.12,19.29,20.25,19.91,20.98,20.44,21.03,21.35,21.64,22.13,22.04,22.49,22.53,23.11,23.62,23.09,22.41,23.30,22.21,21.56,21.06,21.84,22.11,20.85,20.79,22.04,21.62,20.29,21.07,21.93,20.73,20.33,21.56,21.60,20.42,20.68,21.87,21.27,20.58,21.20,22.24,22.44,22.16,21.33,22.10,22.66,22.09,21.52,22.37,22.39,21.35,21.92,21.12,20.51,19.47,19.43,20.28,19.52,20.22,19.44,20.38,20.47,20.50,21.02,20.67,21.64,21.70,22.52,22.79,23.61,23.10,22.36,22.39,21.98,21.40,20.58,20.65,19.96,19.81,20.76,20.19,19.23,19.33,20.35,19.38,19.69,20.21,19.28,20.24,20.03,19.93,19.44,18.91,18.50,19.34,18.93,19.50,20.52,20.30,21.16,20.43,19.90,20.87,21.04,19.92,20.16,21.58,21.52,20.78,20.57,21.94,21.37,20.97,21.72,22.17,22.00,21.34,22.26,21.98,20.82,20.49,19.54,18.98,19.17,17.96,18.09,17.21,16.69,17.60,18.31,17.75,19.24,19.52,19.86,19.82,19.13,19.58,20.28,21.11,20.45,19.80,19.48,19.42,18.60,19.18,19.66,18.62,18.90,18.58,18.51,19.57,19.08,20.02,19.95,21.14,21.57,21.60,22.73,22.22,21.35,20.12,20.67,19.13,20.12,18.98,19.86,19.38,19.47,19.30,20.72,20.26,20.60,20.26,19.14,19.17,19.57,18.83,17.84,18.90,18.96,17.99,17.93,18.93,18.73,17.53,18.16,19.11,17.98,18.37,18.80,19.52,20.65,20.66,19.48,20.55,19.69,20.37,20.02,20.74,21.55,21.18,22.49,22.65,23.19,22.88,22.00,22.73,22.63,21.22,21.29,22.13,21.13,19.92,20.93,20.90,19.36,19.41,20.22,19.77,18.58,19.79,19.68,21.74,22.66,22.84,21.99,21.74,22.19,22.49,20.07,21.22,20.01,21.36,20.68,21.88,21.52,20.95,21.30,21.96,22.44,23.86,24.26,24.06,25.03,26.45,26.13,25.67,26.15,23.22,22.78,22.87,22.60,22.85,23.10,23.03,22.59,22.33,23.54,22.94,22.53,21.89,22.35,21.95,20.80,21.46,21.36,20.22,19.86,21.09,20.46,19.08,19.63,18.78,20.16,20.78,19.31,20.26,22.11,22.37,21.24,21.07,19.21,20.06,20.04,18.61,18.88,19.52,19.67,20.17,20.71,20.63,21.16,20.36,19.46,20.38,19.41,20.45,19.95,18.98,18.71,18.25,17.88,17.25,16.91,17.05,16.68,15.43,15.25,15.11,16.03,17.01,17.49,18.12,18.19,18.54,19.24,19.69,20.65,20.83,21.93,22.10,22.95,23.60,23.42,22.37,23.23,21.89,21.42,20.76,21.17,21.25,20.09,19.90,20.43,20.22,19.37,19.65,19.63,19.07,19.03,19.62,19.02,18.44,18.18,19.08,18.91,17.43,17.55,18.78,18.77,19.37,18.30,17.78,19.78,19.38,17.87,18.37,19.57,17.99,17.43,16.18,16.20,14.78,15.65,15.92,16.54,17.45,17.12,18.27,18.54,19.13,19.88,20.10,21.44,22.02,22.79,23.08,24.18,23.76,23.39,23.01,22.58,21.96,21.07,20.86,19.71,19.90,21.04,19.96,19.43,19.96,20.07,19.72,19.23,19.25,18.10,18.29,18.36,16.59,17.47,16.15,16.65,17.93,17.57,18.56,19.24,20.00,21.25,20.49,19.17,20.47,21.11,19.69,19.51,21.20,21.46,20.60,20.03,21.55,21.24,20.66,21.10,21.90,21.96,21.31,21.85,21.56,20.37,19.71,18.67,18.23,17.57,16.86,17.07,15.83,15.42,15.09,16.23,16.11,16.33,17.07,17.76,17.86,18.03,18.68,18.82,19.60,18.76,18.66,17.92,17.74,16.72,17.96,18.28,17.76,18.06,18.49,18.31,19.02,18.64,19.57,19.60,20.78,21.35,21.70,22.84,22.10,21.32,19.93,20.70,19.23,20.11,19.18,19.70,19.65,19.42,19.19,21.16,21.23,21.36,21.49,20.49,20.33,20.69,20.45,19.07,19.56,20.07,19.27,18.34,19.52,19.97,18.53,18.34,19.40,18.86,19.39,19.43,19.86,21.07,20.91,20.11,20.62,20.24,20.54,20.40,21.06,22.06,21.88,23.25,23.49,23.99,24.04,23.22,24.17,24.20,22.94,22.37,23.25,22.63,21.56,22.05,22.61,21.64,21.43,22.04,22.34,21.40,21.63,22.03,22.13,23.67,23.15,22.17,22.41,22.68,22.90,21.12,21.79,21.03,21.59,21.44,21.96,21.92,21.29,21.93,22.99,22.83,23.48,23.88,23.75,24.41,25.81,25.69,25.25,25.28,16.70,16.69,16.24,15.77,15.34,15.79,15.62,16.42,15.55,16.65,16.50,15.63,15.19,15.83,15.58,14.47,14.52,14.73,13.89,13.26,12.97,13.28,14.38,15.45,15.23,15.83,16.33,15.82,16.89,17.10,16.47,16.87,17.98,17.69,17.59,18.53,17.74,18.54,17.33,18.02,17.31,17.10,16.16,15.70,16.23,16.99,16.51,15.74,17.06,17.22,16.39,16.15,17.22,17.24,17.35,16.35,17.53,17.49,17.61,16.85,16.14,16.32,16.32,15.72,15.42,15.24,14.90,14.15,13.00,11.52,10.37,11.00,9.30,8.22,7.66,7.48,7.55,6.56,7.50,6.44,7.17,7.13,7.43,8.79,9.03,9.66,9.88,9.78,9.97,8.90,9.61,10.01,9.38,8.81,10.01,9.92,10.17,8.80,9.96,10.04,10.42,9.82,9.00,9.87,9.66,10.30,11.17,11.30,11.32,10.79,9.72,10.33,9.72,10.25,9.77,9.62,9.57,9.80,8.97,9.45,9.86,9.48,10.38,10.59,11.31,10.74,10.37,9.54,8.94,8.69,8.33,8.66,8.71,8.91,9.64,9.15,10.37,10.15,11.42,11.11,12.81,12.70,12.02,12.43,13.84,13.30,11.72,12.61,11.48,10.06,10.13,8.60,8.62,7.72,7.72,7.58,8.10,8.09,8.73,8.63,8.61,9.26,8.63,9.76,9.19,8.94,9.50,8.94,8.99,8.04,7.97,8.01,7.11,7.42,7.11,7.14,7.07,7.94,7.99,7.90,8.26,8.38,8.71,7.82,7.18,7.86,8.15,7.56,7.24,7.72,7.60,6.84,7.24,7.78,7.41,6.94,7.89,8.20,7.85,7.83,8.68,8.75,8.67,7.56,6.47,6.64,5.89,5.21,4.90,4.00,4.28,3.48,2.85,2.33,1.50,1.32,1.03,0.77,1.12,1.84,2.48,2.76,2.10,2.17,2.81,3.08,2.65,3.04,3.72,3.92,3.74,4.26,4.82,5.33,6.10,7.11,7.17,8.43,7.55,6.50,6.85,6.02,6.39,6.12,5.15,5.37,4.95,4.31,4.15,3.84,3.68,4.29,3.44,4.87,4.42,4.84,5.69,6.08,6.66,6.91,6.57,7.29,7.61,7.46,6.38,7.01,6.99,5.99,5.61,6.39,6.61,6.51,5.62,5.28,4.65,4.66,4.83,5.04,5.65,5.80,6.13,5.33,5.49,5.96,5.56,5.18,5.32,5.76,5.79,5.12,4.88,4.94,4.66,3.69,3.58,4.20,3.81,2.85,3.15,3.35,3.82,3.99,5.00,5.35,5.85,5.86,6.91,7.14,7.90,8.09,8.75,9.32,8.36,8.09,7.42,7.02,6.09,5.72,5.10,4.71,3.88,3.64,2.64,3.84,4.78,7.17,7.56,6.97,7.00,6.35,5.42,4.19,2.62,2.61,2.84,2.98,3.89,4.26,4.82,5.41,5.41,6.24,6.65,7.41,7.77,8.52,8.74,8.54,8.59,8.21,8.11,8.07,7.64,7.20,7.35,7.09,6.31,6.34,6.42,6.03,5.63,5.96,5.98,5.26,4.91,5.50,4.86,3.90,4.60,4.49,3.69,2.92,3.86,3.28,2.76,2.40,2.32,3.82,5.25,8.08,10.78,13.47,14.03,15.92,17.64,21.35,21.58,20.82,20.70,19.69,19.74,18.27,18.14,16.89,17.55,16.68,16.12,16.78,16.34,15.88,15.81,16.29,15.76,15.23,16.04,15.92,16.82,16.41,17.07,16.21,17.00,17.59,16.39,16.79,17.72,17.17,16.65,17.68,18.33,17.83,18.36,17.10,17.53,16.36,16.70,15.41,16.40,14.93,15.15,14.55,15.24,15.73,15.10,15.12,15.96,15.91,15.51,16.11,17.01,17.71,17.04,18.70,19.48,19.27,17.90,18.05,19.03,18.61,17.56,18.07,18.94,18.33,17.98,18.61,18.40,17.46,18.19,17.49,17.12,18.03,17.03,17.80,17.78,18.30,17.92,19.05,19.27,19.93,20.82,20.93,21.39,21.48,21.65,21.74,21.17,21.68,22.35,21.63,21.63,22.23,22.38,22.13,21.38,21.92,21.25,21.69,21.68,20.51,20.49,20.96,20.45,20.63,19.55,19.85,18.80,18.62,20.17,20.13,20.22,20.67,20.74,21.15,21.82,21.38,21.10,21.40,21.08,21.70,22.06,21.98,22.21,22.15,21.45,20.74,20.98,20.11,20.54,20.42,19.36,19.68,18.96,19.49,18.57,19.30,17.64,18.84,17.53,17.53,17.35,18.76,18.41,18.15,19.01,19.52,18.09,19.27,18.54,19.21,18.97,19.60,18.86,19.59,19.85,20.24,20.80,20.06,20.17,20.27,20.65,20.34,20.36,20.70,20.17,20.72,19.97,20.00,19.72,18.77,19.16,18.07,18.29,17.66,17.48,17.68,17.48,17.32,17.76,17.92,17.50,17.92,18.31,18.31,17.86,18.40,19.29,18.44,17.96,19.03,19.72,19.48,19.28,19.96,20.48,20.04,20.13,20.50,20.67,20.44,20.03,19.20,18.71,18.39,18.32,17.81,17.06,16.80,16.68,14.99,15.30,14.86,14.28,14.39,16.15,14.88,13.89,12.85,13.10,13.77,13.29,12.66,13.48,14.37,13.49,12.88,13.76,13.88,13.67,13.70,14.62,15.32,15.98,16.08,17.16,16.30,15.22,14.72,14.22,13.76,13.15,12.78,11.83,11.57,12.52,11.74,11.92,11.88,12.29,12.84,12.86,13.32,13.51,14.09,13.58,13.42,14.30,13.78,14.34,14.15,13.83,13.10,13.67,12.80,11.67,11.94,11.45,11.93,11.09,10.91,11.96,11.20,11.06,10.94,10.94,10.26,10.94,11.52,11.92,12.61,12.75,11.84,12.40,13.16,13.00,12.54,11.86,12.81,12.69,11.94,12.66,12.86,12.38,12.01,12.42,11.75,11.82,11.62,12.63,12.44,13.44,13.11,14.31,14.89,15.50,16.12,16.64,16.75,16.83,16.42,15.94,15.40,14.67,14.36,13.61,13.93,12.97,13.09,12.79,13.30,13.43,14.80,16.70,16.10,15.51,14.28,14.91,14.88,14.17,14.32,13.78,13.95,14.14,13.49,14.24,13.74,14.37,13.37,13.44,14.77,14.60,15.88,15.92,16.31,17.14,16.71,16.36,17.13,16.54,16.01,16.58,16.96,16.15,15.70,16.53,16.38,15.61,15.79,16.34,15.84,15.10,15.83,16.02,15.19,14.87,15.67,15.20,14.71,15.23,15.12,14.44,14.37,15.30,15.22,15.49,16.65,18.19,20.02,21.98,22.46,23.52,24.75],[23.09,22.35,22.01,21.77,22.42,22.80,22.48,22.44,22.63,23.34,22.25,22.45,22.40,22.22,21.86,21.42,21.80,21.61,21.00,21.30,21.84,20.80,20.10,21.23,20.46,21.84,22.07,21.86,22.13,23.12,22.78,22.27,22.68,21.83,22.46,22.26,21.58,21.45,21.82,21.32,22.00,22.20,22.55,22.54,22.38,21.53,21.91,21.53,21.80,21.75,21.18,20.52,20.90,20.04,20.05,19.61,19.34,18.50,18.28,18.33,18.91,19.21,19.93,19.87,20.76,20.26,20.77,21.26,21.35,21.77,21.73,22.19,22.23,22.64,23.12,22.55,22.16,22.85,21.76,21.38,20.72,21.48,22.00,21.09,20.61,21.76,21.61,20.36,20.78,21.64,20.58,20.19,21.44,21.31,20.15,20.44,21.41,20.91,20.21,20.67,21.66,21.71,21.64,20.93,21.31,22.00,21.61,21.04,21.64,21.74,21.03,21.18,20.69,20.36,19.14,19.28,19.79,19.37,19.88,19.28,20.16,20.37,20.53,20.96,20.78,21.74,21.61,22.08,22.34,23.37,22.74,22.05,22.02,21.63,21.22,20.53,20.62,19.72,19.64,20.40,20.08,19.12,18.84,20.06,18.80,19.46,19.73,19.03,19.83,19.70,19.39,19.23,18.70,18.31,19.36,19.08,19.67,20.58,20.63,21.19,20.72,20.19,20.73,20.94,20.09,20.12,21.23,21.29,20.75,20.38,21.45,21.09,20.85,21.32,21.71,21.52,21.11,21.79,21.64,20.61,20.30,19.56,18.95,18.99,17.77,17.89,16.84,16.40,17.38,18.14,17.46,19.05,19.36,19.81,19.66,18.98,19.43,20.13,20.81,20.23,19.78,19.30,19.18,18.56,19.20,19.48,18.50,18.79,18.40,18.59,19.39,19.04,19.91,19.86,20.92,21.16,21.50,22.51,22.14,21.28,19.90,20.42,19.06,20.02,19.08,19.78,19.36,19.38,19.27,20.67,20.21,20.65,19.94,18.88,19.02,19.70,18.80,17.69,18.91,19.07,17.93,17.81,19.07,18.69,17.38,17.89,18.95,17.85,18.23,18.59,19.32,20.59,20.51,19.58,20.32,19.78,20.27,20.07,20.72,21.22,21.10,22.11,22.40,22.99,22.58,21.82,22.50,22.47,21.10,21.20,21.99,20.98,19.83,20.88,20.83,19.11,19.43,20.35,19.77,18.45,19.73,19.65,21.76,22.54,22.88,21.93,21.84,22.03,22.52,20.06,20.99,20.05,21.07,20.60,21.50,21.28,20.82,21.09,21.72,22.15,23.65,24.01,23.91,24.80,26.09,26.14,25.50,25.94,23.12,22.66,22.72,22.72,22.75,23.01,23.10,22.84,22.32,23.50,22.92,22.56,21.98,22.44,22.32,21.06,21.59,21.62,20.70,20.16,21.14,20.65,19.35,19.75,18.91,20.12,20.74,19.08,20.04,22.01,22.32,21.09,20.83,19.08,19.83,19.72,18.32,18.64,19.54,19.58,19.88,20.85,20.48,21.07,20.27,19.47,20.47,19.48,20.41,20.14,19.08,18.82,18.36,17.87,16.96,16.84,16.91,16.43,15.07,14.88,14.75,15.76,16.94,17.43,18.17,18.31,18.78,19.52,19.99,20.86,20.95,22.24,22.35,22.81,23.56,23.28,22.50,23.20,22.16,21.41,20.78,21.35,21.35,20.09,19.93,20.64,20.42,19.52,19.69,19.75,19.37,18.67,19.69,19.28,18.29,17.85,18.92,18.90,17.13,17.15,18.50,18.54,19.16,18.18,17.47,19.37,19.18,17.70,18.08,19.39,17.73,17.11,16.23,16.17,14.55,15.29,15.65,16.28,17.45,17.13,18.52,18.81,19.32,20.25,20.35,21.79,22.14,22.77,22.99,24.05,23.62,23.21,23.09,22.53,21.90,20.92,20.73,19.51,19.53,20.99,19.75,19.30,19.79,20.01,19.63,19.02,19.25,18.04,18.29,18.22,16.47,17.28,15.98,16.53,18.01,17.86,18.80,19.53,20.12,21.41,20.57,19.48,20.97,21.24,19.84,19.80,21.56,21.60,20.82,20.32,21.66,21.27,20.80,21.16,21.87,21.81,21.26,21.82,21.55,20.42,19.65,18.89,18.20,17.45,16.68,16.81,15.49,14.92,14.72,15.93,15.73,16.12,17.02,17.70,17.66,17.85,18.62,18.88,19.61,18.90,18.94,17.90,17.84,16.87,18.21,18.38,17.83,18.30,18.26,18.24,19.12,18.68,19.63,19.62,20.81,21.21,21.71,22.82,22.08,21.29,19.85,20.58,19.18,20.04,19.19,19.79,19.46,19.38,19.02,21.16,21.15,21.07,21.16,20.06,20.17,20.55,20.21,18.69,19.35,19.79,18.94,18.12,19.53,19.72,18.08,18.09,19.28,18.71,19.16,19.17,19.64,20.86,20.83,19.96,20.53,20.15,20.55,20.37,21.07,21.93,21.91,23.19,23.43,23.87,23.80,23.15,23.92,23.93,22.88,22.21,23.00,22.25,21.28,21.78,22.23,21.23,21.24,21.91,22.09,21.08,21.46,21.87,22.27,23.55,23.04,22.18,22.59,22.57,22.75,20.94,21.58,20.74,21.35,21.28,21.83,21.81,21.32,21.88,22.73,22.61,23.51,23.62,23.74,24.29,25.57,25.66,25.10,25.19,16.60,16.31,16.24,15.68,15.16,15.59,15.38,16.29,15.22,16.60,16.58,15.25,14.75,15.64,15.17,14.13,13.89,14.36,13.70,12.97,12.68,13.11,14.13,15.53,15.39,15.91,16.22,15.77,16.75,17.01,16.60,16.91,18.20,17.74,17.70,18.47,17.79,18.72,17.21,17.79,17.06,17.03,16.14,15.60,16.06,16.82,16.38,15.62,16.83,17.03,16.31,15.99,17.10,17.12,17.30,16.33,17.35,17.36,17.32,17.03,16.04,15.95,16.08,15.33,15.16,14.88,14.64,13.94,12.61,11.22,10.07,10.77,9.13,7.98,7.42,7.11,7.15,6.44,6.88,6.24,6.83,7.21,8.03,8.13,8.49,9.24,9.64,9.09,9.59,8.52,9.15,9.56,8.78,8.11,9.56,9.51,9.57,8.31,9.40,9.69,10.16,9.37,8.70,9.66,9.53,10.14,10.86,10.90,10.84,10.54,9.63,10.12,9.05,9.96,9.52,9.15,9.37,9.23,8.51,9.09,9.48,8.93,10.23,10.64,11.11,10.52,10.05,9.35,8.49,8.54,8.13,8.35,8.46,8.22,9.23,8.64,10.04,9.76,11.09,10.69,12.49,12.27,11.65,12.08,13.23,12.63,11.16,12.35,11.37,10.03,9.79,8.48,8.37,7.48,7.43,7.15,7.52,7.46,8.05,8.13,8.34,8.89,8.37,9.93,8.54,8.84,9.43,8.78,8.41,7.39,7.28,7.40,6.80,7.28,6.75,7.13,7.00,7.85,8.08,7.98,8.31,7.92,8.64,7.54,7.12,7.48,7.78,7.13,6.69,7.28,7.26,6.22,6.59,7.43,6.86,6.46,7.18,7.75,7.04,7.12,8.14,8.11,8.30,6.64,6.14,6.35,5.76,5.11,5.19,3.97,4.24,3.28,3.03,2.24,2.10,1.86,1.53,1.00,0.77,1.07,1.47,1.98,1.74,1.76,2.34,2.53,2.07,2.44,3.02,3.12,3.02,3.61,4.18,4.83,5.66,6.72,6.82,8.00,6.93,5.87,6.36,5.61,5.83,5.44,4.53,4.94,4.78,3.78,3.79,3.34,3.39,3.83,2.96,4.43,4.18,4.30,5.50,5.71,5.96,6.25,6.15,6.99,7.09,7.13,5.91,6.52,6.17,5.52,5.04,5.77,6.20,5.97,5.21,5.09,4.56,4.37,4.66,4.64,4.90,5.32,5.66,4.83,5.32,5.50,5.08,4.49,4.81,5.10,5.15,4.57,4.09,4.25,3.63,3.25,2.88,3.56,3.10,2.51,2.69,3.18,3.54,3.63,4.50,4.72,5.36,5.38,6.35,6.39,7.35,7.45,8.42,9.10,7.91,7.73,6.98,6.44,5.46,5.20,4.52,4.22,3.42,3.53,2.55,3.86,4.80,6.97,7.42,7.02,7.08,6.35,5.48,4.32,2.83,3.05,3.14,2.87,3.74,4.00,4.56,5.10,5.19,5.80,6.16,7.14,7.15,8.45,8.75,7.95,8.45,7.94,7.88,7.67,7.03,6.79,6.95,6.49,5.68,5.99,5.95,5.54,5.19,5.47,5.42,4.49,4.51,4.80,4.21,3.33,3.87,3.92,3.31,2.77,3.51,3.19,2.71,2.36,2.42,3.78,5.11,7.50,10.43,13.51,14.16,16.32,18.13,21.23,21.39,20.82,20.30,19.46,19.45,18.06,17.99,16.82,17.43,16.69,15.85,16.57,16.26,15.42,15.70,16.15,15.61,15.20,15.92,15.84,16.74,16.22,17.12,16.20,17.06,17.44,16.24,16.75,17.78,17.29,16.68,17.92,18.43,17.79,18.45,17.27,17.64,15.95,16.67,15.47,16.19,15.11,14.96,14.56,15.14,15.48,14.61,14.69,15.76,15.71,15.16,16.06,17.02,17.75,16.97,18.32,19.15,18.97,17.75,18.02,18.78,18.35,17.33,17.96,18.55,18.00,17.75,18.29,18.36,17.36,18.01,17.41,17.10,18.05,16.88,17.91,17.60,18.04,17.79,18.88,19.25,19.59,19.74,19.87,20.37,20.36,20.76,20.74,20.44,21.03,21.19,20.79,21.01,21.39,21.18,21.22,20.76,21.00,20.63,20.85,20.93,20.09,20.12,20.31,19.84,19.83,19.15,19.52,18.51,18.24,19.75,19.82,19.83,20.34,20.34,20.53,21.13,20.62,20.27,20.50,20.44,20.72,20.92,20.97,21.07,21.17,20.59,20.04,20.27,19.61,20.00,19.93,19.07,19.23,18.70,19.36,18.11,18.97,17.55,18.73,17.51,17.42,17.33,18.62,18.19,17.95,18.94,19.42,17.97,18.86,18.22,18.83,18.53,19.14,18.81,19.15,19.15,19.57,19.88,19.65,19.41,19.69,19.79,19.43,19.46,19.60,19.22,19.63,19.60,18.87,19.38,18.18,18.67,17.71,18.06,17.65,17.27,17.56,17.04,17.13,17.57,17.33,17.21,17.90,17.68,17.92,17.55,18.42,18.68,17.85,17.62,18.51,18.87,18.87,18.67,18.99,19.33,19.02,19.06,19.47,19.64,19.46,19.12,18.48,18.12,17.52,17.64,17.26,16.51,16.38,16.05,14.55,14.57,13.92,13.94,13.81,14.44,14.74,14.14,12.95,13.26,14.07,13.36,12.95,13.75,14.20,13.55,13.07,13.77,14.10,13.57,13.44,14.24,15.03,15.66,15.63,16.81,16.30,15.20,14.35,14.04,13.21,12.91,12.59,11.58,11.92,11.99,11.94,11.89,11.66,11.74,12.54,12.71,13.23,13.09,14.24,13.37,13.59,14.48,13.65,14.11,13.94,13.92,12.67,13.73,12.99,11.71,11.78,11.62,11.72,11.48,10.95,12.20,11.59,11.25,11.30,10.39,10.38,11.12,11.18,11.52,12.48,12.47,11.49,12.27,13.19,12.56,12.27,11.63,12.55,12.52,11.97,12.88,12.71,12.13,11.85,12.41,11.81,11.83,11.75,12.60,12.14,13.05,12.84,13.97,14.48,15.41,15.89,16.58,16.43,16.60,16.24,15.57,15.11,14.37,14.04,13.47,14.02,12.75,13.25,12.88,12.87,13.44,14.52,16.32,15.88,15.13,14.19,14.60,14.34,13.93,14.10,13.63,13.90,14.09,13.62,14.32,13.73,14.34,13.53,13.50,14.62,14.49,15.75,15.80,16.30,16.94,16.63,16.31,17.06,16.21,15.82,16.30,16.73,16.00,15.68,16.50,16.06,15.49,15.67,15.98,15.47,14.87,15.37,15.49,14.68,14.58,14.93,14.67,14.35,14.69,14.71,14.14,14.21,14.65,14.70,14.95,16.22,17.98,19.07,21.38,22.39,23.11,23.87],[23.25,22.40,22.08,21.69,22.46,22.87,22.47,22.32,22.81,23.35,22.35,22.59,22.62,22.47,21.92,21.45,21.92,21.87,20.81,21.19,21.86,20.86,19.93,21.07,20.36,21.69,21.87,21.60,21.98,22.92,22.60,22.05,22.64,21.53,22.24,21.93,21.48,21.23,21.75,21.41,21.90,22.18,22.56,22.68,22.31,21.40,21.92,21.16,21.75,21.58,20.97,20.42,20.44,19.60,19.68,18.95,18.78,18.18,18.08,18.06,18.62,18.61,19.56,19.27,20.26,19.94,20.48,20.94,21.09,21.60,21.57,22.20,22.15,22.74,23.22,22.73,22.13,23.04,21.86,21.34,20.79,21.32,21.69,20.70,20.42,21.57,21.28,20.07,20.39,21.43,20.39,19.72,21.00,21.02,19.71,20.01,21.04,20.59,19.75,20.35,21.31,21.48,21.40,20.48,21.03,21.85,21.34,20.54,21.36,21.67,20.71,20.97,20.32,19.79,18.62,18.85,19.42,18.99,19.50,18.92,19.91,19.95,20.14,20.72,20.66,21.36,21.51,22.24,22.64,23.57,23.04,22.26,22.32,21.79,21.25,20.50,20.47,19.74,19.68,20.61,20.00,19.16,18.77,20.10,18.88,19.44,19.79,18.74,19.50,19.50,19.20,18.95,18.59,18.13,19.07,18.79,19.42,20.11,20.38,21.09,20.45,19.69,20.65,20.98,19.87,19.85,21.40,21.50,20.58,20.35,21.77,21.34,20.77,21.59,21.94,21.67,21.18,22.03,21.68,20.54,20.06,19.25,18.64,18.61,17.48,17.62,16.76,16.28,17.24,17.79,17.35,18.79,18.93,19.42,19.26,18.72,19.36,19.65,20.83,19.95,19.47,18.94,19.06,18.12,19.01,19.35,18.44,18.57,18.57,18.49,19.33,18.75,19.75,19.59,20.84,21.19,21.30,22.43,21.95,21.12,19.73,20.46,19.00,20.06,18.93,19.79,19.31,19.48,19.45,20.66,20.34,20.64,20.22,19.32,19.40,19.79,19.33,18.10,19.03,19.34,18.45,17.87,18.97,19.02,17.68,18.04,18.96,18.00,18.47,18.63,19.26,20.51,20.48,19.53,20.40,19.69,20.33,20.02,20.58,21.29,21.08,22.25,22.50,22.92,22.69,21.82,22.64,22.61,21.46,21.27,22.31,21.19,20.09,21.10,21.21,19.48,19.76,20.69,20.13,18.81,19.93,19.92,21.64,22.71,22.75,21.80,21.67,21.80,22.33,20.04,20.93,19.97,21.02,20.58,21.57,21.32,20.85,21.12,21.74,22.30,23.79,24.13,24.05,25.02,26.33,26.10,25.66,26.32,23.21,22.70,22.86,22.33,22.68,22.97,22.94,22.50,22.43,23.43,22.71,22.53,22.06,22.33,21.77,20.83,21.45,21.35,20.16,19.86,20.97,20.26,18.88,19.61,18.84,20.21,20.74,19.29,20.40,22.03,22.27,21.24,21.06,19.27,20.06,19.99,18.46,18.72,19.34,19.83,20.02,20.79,20.48,21.22,20.43,19.57,20.41,19.47,20.44,20.13,19.14,18.83,18.41,17.99,17.40,16.94,17.00,16.53,15.53,15.37,15.40,16.25,17.29,17.66,18.30,18.28,18.77,19.24,19.71,20.68,20.77,21.95,22.07,22.83,23.22,23.00,22.28,23.07,21.78,21.23,20.58,20.90,21.03,19.95,19.76,20.30,20.13,19.29,19.54,19.60,19.18,19.17,19.84,19.14,18.59,18.26,19.29,18.99,17.56,17.61,18.83,19.03,19.34,18.63,18.12,19.87,19.24,18.11,18.55,19.72,18.09,17.82,16.75,16.54,15.03,15.79,16.26,16.75,17.54,17.40,18.39,18.60,19.08,19.83,19.95,21.33,21.87,22.55,22.82,24.06,23.42,23.05,22.80,22.19,21.68,20.77,20.49,19.43,19.59,20.81,19.65,19.33,19.69,20.11,19.46,19.08,18.96,18.04,18.40,18.22,16.71,17.50,16.17,16.91,18.15,17.78,18.45,19.13,19.82,21.19,20.31,18.99,20.46,20.96,19.49,19.32,21.10,21.35,20.39,19.78,21.45,21.17,20.45,20.87,21.76,21.85,21.06,21.62,21.56,20.06,19.43,18.44,18.07,17.25,16.60,16.71,15.62,15.11,15.01,15.84,15.99,16.48,17.06,17.84,17.69,17.82,18.65,18.67,19.60,18.64,18.56,17.78,17.88,16.84,17.98,18.18,17.59,17.85,18.17,17.99,18.74,18.28,19.30,19.23,20.60,21.06,21.30,22.63,21.90,20.98,19.64,20.47,19.00,20.02,18.81,19.49,19.24,19.06,18.84,20.83,20.98,20.88,21.11,20.02,19.88,20.38,19.95,18.65,19.06,19.69,18.86,18.01,19.07,19.53,18.12,17.96,19.06,18.52,19.27,19.11,19.43,20.71,20.64,19.81,20.45,19.85,20.44,20.06,20.79,21.78,21.61,22.90,23.30,23.71,23.62,22.77,23.56,23.70,22.53,21.96,22.89,22.08,21.04,21.58,22.09,21.05,20.83,21.52,21.60,20.77,21.01,21.38,21.65,23.31,22.80,21.80,21.95,22.06,22.39,20.67,21.27,20.51,21.16,21.00,21.68,21.60,21.07,21.55,22.69,22.73,23.20,23.67,23.76,24.38,25.68,25.59,25.29,25.64,16.90,16.87,16.46,15.82,15.37,16.06,15.82,16.65,15.33,16.63,16.45,15.51,15.13,15.82,15.33,14.34,14.28,14.72,13.93,13.20,12.73,13.32,14.26,15.35,15.30,15.75,16.14,15.75,16.90,16.91,16.60,16.94,17.84,17.72,17.89,18.87,17.77,18.56,17.30,17.96,16.95,16.87,16.00,15.79,15.92,16.88,16.44,15.57,16.85,17.09,16.40,15.99,17.21,17.30,17.53,16.63,17.89,17.78,17.71,17.14,16.33,16.45,16.45,15.75,15.53,15.21,14.84,14.20,12.78,11.63,10.34,10.95,9.60,8.66,8.07,7.36,7.32,6.67,7.06,6.62,7.06,7.06,7.81,8.85,9.16,9.88,10.12,9.83,10.41,9.30,9.78,10.48,9.56,9.04,10.21,10.18,10.04,9.05,10.44,10.34,10.75,10.19,9.47,10.14,9.86,10.52,11.06,11.31,11.37,11.05,10.32,11.12,10.15,10.85,10.44,9.98,10.07,9.92,9.52,9.80,10.16,9.52,10.27,10.83,11.21,10.67,10.47,9.77,8.98,9.10,8.92,9.09,9.24,9.36,10.15,9.56,11.05,10.58,12.08,11.16,12.86,12.38,12.07,12.19,13.83,13.23,11.71,12.85,12.14,10.72,10.81,9.30,9.36,8.24,8.29,7.63,7.81,7.91,8.27,8.69,8.45,9.08,8.08,9.25,8.20,8.40,9.13,8.53,8.87,7.76,7.61,7.33,6.97,7.32,6.99,7.57,7.65,8.42,8.75,8.21,8.82,8.31,9.26,8.38,7.54,8.15,8.60,7.63,7.40,7.94,8.01,6.92,7.21,8.02,7.60,7.08,7.81,8.44,7.85,7.82,8.60,8.83,8.73,7.70,6.75,6.64,6.23,5.76,5.39,4.68,4.95,4.17,3.67,2.96,2.77,2.34,1.97,1.52,1.05,0.76,1.06,1.59,1.61,1.48,2.02,2.25,2.24,2.73,3.09,3.05,3.21,3.79,4.01,4.53,5.37,6.13,6.48,7.44,6.94,6.21,6.09,5.28,5.71,5.44,4.29,4.92,4.53,3.58,3.81,3.05,3.28,3.33,2.81,4.08,4.14,4.35,4.90,5.48,5.64,5.90,5.98,6.35,6.39,6.50,5.72,5.99,5.64,5.11,4.88,5.31,5.73,5.52,4.89,4.72,4.13,3.84,4.42,4.50,4.95,4.87,5.10,4.59,4.91,5.02,4.66,4.33,4.55,4.79,4.73,4.11,3.99,3.81,3.28,2.68,2.64,3.11,2.83,2.42,2.80,3.31,3.65,3.58,4.54,4.56,5.42,5.65,6.42,7.10,7.47,7.91,8.29,8.93,8.22,7.84,7.42,6.86,6.18,5.57,4.85,4.51,3.57,3.81,3.11,4.45,5.21,7.48,7.92,7.22,7.47,6.55,5.73,4.74,3.46,3.56,3.63,3.33,4.14,4.31,5.00,5.59,5.55,6.64,6.91,7.71,7.87,8.80,9.00,8.68,9.15,8.88,8.64,8.35,8.02,7.60,7.47,7.38,6.51,6.59,6.51,5.93,5.56,5.95,5.49,4.78,4.82,5.01,4.49,3.78,4.29,4.20,3.44,3.55,3.42,3.05,2.54,2.45,2.49,4.04,5.18,8.01,10.35,13.32,13.77,15.96,17.28,20.72,20.73,20.11,19.81,18.84,19.19,17.99,17.83,16.60,17.23,16.51,15.96,16.55,16.32,15.84,15.78,16.22,15.59,15.12,15.75,15.52,16.31,15.98,16.44,15.97,16.43,17.20,16.09,16.52,17.33,16.90,16.72,17.60,17.95,17.67,18.16,17.22,17.62,16.36,16.51,15.44,16.08,15.09,15.25,14.66,15.20,15.64,15.00,15.23,16.01,15.93,15.57,16.25,16.92,17.70,16.93,18.30,19.10,18.78,17.54,17.79,18.40,17.82,17.11,17.74,18.10,17.52,17.68,17.59,17.88,16.88,17.59,17.02,16.51,17.48,16.29,17.41,16.93,17.58,17.59,18.59,18.32,18.97,18.82,19.12,19.80,19.96,20.00,20.35,19.82,20.18,20.90,20.29,20.23,20.99,21.12,20.98,20.35,20.91,20.51,20.99,20.55,19.71,19.69,19.95,19.44,19.79,18.65,19.05,18.28,18.31,19.84,19.70,19.79,20.10,20.20,20.41,20.78,20.17,20.22,20.00,19.93,20.36,20.68,20.72,20.66,20.61,20.06,19.25,19.62,19.13,19.70,19.62,18.85,19.04,18.59,19.20,18.24,18.95,17.40,17.92,17.09,17.21,16.95,18.03,17.79,17.66,18.67,19.22,17.84,18.82,18.15,18.74,18.26,18.85,18.37,18.71,18.65,19.00,19.14,18.83,18.61,18.75,19.01,18.80,18.66,18.85,18.66,18.67,18.78,18.01,18.59,17.64,18.23,17.37,17.58,17.33,17.05,17.37,16.72,16.74,17.05,17.29,16.98,17.29,17.43,17.75,17.21,17.86,18.37,17.82,17.34,18.17,18.58,18.51,18.34,18.59,18.97,18.34,18.69,19.10,19.14,19.11,18.43,17.85,17.74,17.28,17.17,16.93,16.11,15.89,15.59,14.28,13.59,13.20,12.92,13.41,13.59,13.65,15.13,12.85,13.23,13.73,12.38,11.60,12.79,12.96,12.13,11.73,12.70,12.83,12.43,12.59,13.31,14.06,14.75,15.11,16.13,15.40,14.33,13.62,13.14,12.54,11.87,11.50,10.85,10.44,10.54,10.41,10.03,10.45,10.47,12.27,11.86,12.42,12.30,12.54,12.38,12.32,13.26,12.44,13.10,12.76,12.88,12.04,12.56,11.53,10.73,10.75,10.77,11.29,10.28,9.81,10.47,9.66,9.80,9.67,9.61,9.45,9.81,10.38,10.75,11.35,11.82,10.84,11.36,12.12,11.98,11.48,10.83,11.53,11.33,10.95,11.83,12.50,11.37,10.63,11.65,10.71,10.77,10.55,11.43,11.22,12.25,12.11,13.06,13.80,14.96,15.30,15.97,16.10,16.31,15.90,15.10,14.83,13.49,13.49,12.57,12.98,12.16,12.14,11.91,12.18,12.45,13.90,15.71,14.70,14.53,13.32,13.64,13.87,13.17,13.70,13.06,13.30,13.26,12.69,13.44,12.71,13.63,12.43,12.50,14.11,13.64,15.44,15.03,15.58,16.61,16.23,16.09,16.60,16.16,15.54,15.91,16.36,15.61,15.07,15.76,15.47,14.81,14.85,15.46,14.58,14.20,14.58,14.69,13.86,14.10,14.42,14.00,13.70,13.87,13.96,13.59,13.48,13.79,14.42,14.51,15.36,17.17,18.74,21.11,21.39,22.61,24.20],[22.07,21.40,21.00,20.83,21.47,21.89,21.50,21.34,21.71,22.27,21.25,21.40,21.49,21.13,20.81,20.34,20.57,20.36,19.69,19.98,20.35,19.48,18.78,19.73,18.97,20.31,20.66,20.44,20.76,21.74,21.54,20.89,21.43,20.48,21.25,20.90,20.29,20.27,20.62,20.28,20.83,21.07,21.56,21.57,21.13,20.23,20.78,20.11,20.45,20.37,19.71,19.09,19.27,18.38,18.36,17.91,17.65,17.16,17.07,16.86,17.57,17.58,18.47,18.21,19.08,18.84,19.24,19.75,19.96,20.46,20.60,21.07,21.22,21.55,22.26,21.82,21.42,22.22,21.06,20.52,20.00,20.55,20.88,19.88,19.53,20.64,20.31,19.25,19.40,20.22,19.33,18.82,19.93,19.81,18.67,18.98,19.90,19.44,18.63,19.12,20.09,20.28,20.22,19.40,19.76,20.67,20.29,19.46,20.26,20.56,19.56,19.65,19.11,18.67,17.72,17.91,18.22,17.77,18.33,17.82,18.76,18.82,19.02,19.52,19.34,20.35,20.42,21.13,21.72,22.46,22.06,21.13,21.43,21.01,20.40,19.84,19.74,18.91,19.05,19.81,19.18,18.49,18.39,19.27,18.29,18.60,19.00,18.31,18.98,18.68,18.22,17.99,17.36,17.03,18.13,17.77,18.41,18.97,19.15,19.92,19.43,18.67,19.42,19.63,18.73,18.75,19.98,19.96,19.35,19.09,20.05,19.72,19.39,19.92,20.37,20.14,19.62,20.53,20.18,19.10,18.59,18.04,17.55,17.45,16.61,16.43,15.59,15.45,16.24,16.66,16.18,17.59,17.82,18.27,18.01,17.44,17.83,18.39,19.14,18.54,18.22,17.76,17.77,17.12,17.88,18.00,17.24,17.50,17.44,17.43,18.13,17.66,18.40,18.27,19.36,19.65,20.04,21.11,20.89,19.95,18.45,18.96,17.84,18.67,17.88,18.61,18.29,18.28,18.59,19.67,19.24,19.87,19.35,18.41,18.58,18.87,18.17,17.28,18.10,18.08,17.30,16.97,17.90,17.86,16.56,17.03,17.81,16.88,17.26,17.61,18.03,19.25,19.06,18.35,19.03,18.61,19.06,18.95,19.53,20.20,19.96,21.05,21.14,21.78,21.60,20.87,21.53,21.65,20.47,20.29,21.04,20.26,19.21,19.96,20.30,18.65,18.72,19.78,19.44,17.93,18.91,19.03,20.96,21.84,21.97,21.07,20.91,20.92,21.24,18.84,19.61,18.85,19.74,19.44,20.18,20.08,19.61,19.76,20.36,21.10,22.67,23.05,23.00,24.32,25.43,25.37,24.97,25.68,22.24,21.79,21.74,21.62,22.05,22.17,22.14,21.86,21.75,22.70,21.92,21.73,21.51,21.56,21.07,20.03,20.49,20.34,19.44,19.17,19.84,19.28,18.22,18.67,18.00,19.15,19.98,18.62,19.67,21.47,21.71,20.65,20.52,18.65,19.71,19.50,18.24,18.32,19.12,19.15,19.62,20.35,20.07,20.76,19.98,18.94,20.12,18.71,19.68,19.33,18.36,17.87,17.65,17.03,16.54,16.08,16.01,15.53,14.58,14.38,14.55,15.34,16.51,16.77,17.53,17.46,18.01,18.55,18.98,19.87,20.14,21.11,21.40,21.96,22.43,22.28,21.67,22.46,21.30,20.54,20.14,20.50,20.49,19.22,19.17,19.83,19.50,18.66,18.91,19.01,18.51,18.20,19.23,18.56,17.79,17.46,18.64,18.29,16.79,16.90,18.13,18.52,18.73,17.91,17.47,19.28,18.63,17.46,18.16,19.10,17.41,17.12,16.15,15.85,14.29,14.88,15.34,15.82,16.76,16.49,17.60,17.87,18.22,18.99,19.11,20.53,21.00,21.64,22.08,23.10,22.66,22.06,22.08,21.62,20.98,20.16,19.97,18.74,19.13,20.29,19.09,18.76,19.35,19.65,19.31,18.65,18.78,17.90,18.04,17.66,16.19,16.79,15.48,15.95,17.38,16.95,17.69,18.24,18.75,20.25,19.44,18.05,19.56,19.87,18.44,18.40,20.16,20.16,19.37,18.93,20.18,19.73,19.20,19.64,20.23,20.37,19.67,20.18,20.14,18.79,18.23,17.54,16.98,16.25,15.67,15.52,14.40,14.09,13.95,14.88,14.73,15.34,16.00,16.73,16.55,16.72,17.32,17.59,18.33,17.57,17.69,16.87,16.93,15.93,17.09,17.33,16.61,16.95,17.09,17.05,17.81,17.27,18.16,18.12,19.19,19.68,20.10,21.35,20.82,19.81,18.35,19.00,17.79,18.56,17.80,18.41,18.20,17.97,17.78,19.75,19.66,19.72,19.70,18.84,18.82,19.09,18.65,17.56,18.02,18.17,17.55,16.94,17.93,18.11,16.98,16.96,17.90,17.31,17.70,17.98,18.19,19.39,19.10,18.39,18.96,18.64,19.03,18.99,19.82,20.58,20.40,21.69,21.91,22.39,22.35,21.56,22.37,22.42,21.25,20.75,21.50,20.65,19.82,20.35,20.81,19.67,19.73,20.45,20.57,19.67,19.98,20.31,20.92,22.15,21.76,20.96,21.19,21.08,21.18,19.39,19.97,19.20,19.83,19.78,20.37,20.42,20.01,20.55,21.37,21.71,22.34,22.78,22.88,23.85,24.87,24.90,24.53,24.91,16.20,16.21,15.75,15.00,14.34,15.10,14.68,15.42,14.31,15.41,15.25,14.30,13.96,14.67,14.29,13.29,13.10,13.56,13.01,12.42,12.18,12.50,13.34,14.64,14.36,15.01,15.16,14.81,15.89,16.13,15.66,16.04,17.21,16.81,16.74,17.63,16.82,17.64,16.32,16.91,16.02,16.23,15.30,14.87,15.06,15.71,15.40,14.52,15.70,15.86,15.29,14.95,15.82,15.91,16.18,15.56,16.55,16.67,16.85,16.10,15.14,15.60,15.41,14.57,14.17,14.27,13.76,12.94,11.64,10.42,9.50,10.32,8.50,7.51,7.19,6.75,6.73,6.38,6.92,6.54,7.16,6.77,7.71,8.02,8.56,9.00,9.19,8.96,9.38,8.50,9.15,9.56,8.78,8.36,9.47,9.29,9.31,8.42,9.26,9.55,9.97,9.32,8.67,9.45,9.44,9.92,10.48,10.68,10.69,10.21,9.25,9.87,9.08,9.73,9.35,8.95,9.14,8.98,8.37,9.16,9.39,8.73,9.54,9.96,10.47,9.91,9.72,8.91,8.26,8.41,7.93,8.18,8.20,8.27,8.88,8.59,9.84,9.34,10.80,10.06,12.19,11.62,11.14,11.27,12.80,11.98,10.62,11.81,10.94,9.51,9.53,8.19,8.03,7.34,7.36,6.89,7.27,7.28,7.64,8.15,7.80,8.29,7.99,8.75,8.03,8.44,8.82,8.24,8.14,7.31,7.06,7.00,6.59,6.78,6.51,6.75,6.96,7.71,7.83,7.53,8.00,7.78,8.57,7.54,6.91,7.53,7.91,6.94,6.92,7.49,7.41,6.36,6.81,7.59,7.07,6.36,7.44,7.86,7.23,7.40,8.15,8.06,8.18,7.13,6.12,6.32,5.89,5.45,5.36,4.76,4.76,3.94,3.49,2.83,2.66,2.16,2.09,1.94,1.31,0.96,0.76,1.02,1.33,1.24,1.30,1.68,1.81,1.95,2.11,2.46,2.67,2.81,3.19,3.82,4.52,5.23,5.46,6.60,5.68,4.99,4.97,4.34,4.54,4.22,3.46,3.85,3.70,2.81,2.99,2.46,2.75,2.74,2.37,3.54,3.65,3.50,4.26,4.63,4.95,5.26,5.38,5.67,5.57,5.73,5.09,5.18,4.91,4.52,4.17,4.59,4.93,4.80,4.02,4.13,3.54,3.14,3.59,3.60,4.18,4.08,4.22,3.61,4.18,4.22,3.97,3.52,3.72,3.93,3.89,3.29,3.00,3.03,2.74,2.16,2.14,2.44,2.16,2.00,2.22,2.66,2.96,2.92,3.64,3.67,4.12,4.27,4.94,5.51,5.86,6.20,6.79,7.23,6.53,6.27,5.78,5.19,4.86,4.22,3.82,3.64,3.14,3.24,2.71,3.87,4.86,7.12,7.31,6.83,6.91,6.16,5.42,4.59,3.27,3.14,3.28,3.02,3.63,3.48,4.13,4.58,4.31,5.02,5.51,5.83,6.18,6.81,7.22,6.79,7.31,7.03,7.00,6.73,6.29,6.30,6.05,5.96,5.32,5.53,5.40,4.92,4.60,4.99,4.66,4.07,4.11,4.36,3.83,3.40,3.85,3.78,3.03,3.22,3.43,3.05,2.60,2.74,2.58,4.07,5.10,8.13,10.61,13.47,14.72,16.50,18.60,19.98,20.00,19.36,18.89,18.04,18.08,16.93,16.71,15.62,16.08,15.46,14.93,15.59,15.32,14.83,14.85,15.18,14.53,14.49,15.28,15.39,15.95,15.33,16.07,15.38,16.06,16.34,15.22,15.93,16.70,16.21,15.89,17.26,17.26,16.79,17.58,16.45,17.06,15.42,16.02,14.88,15.64,14.63,14.50,13.98,14.55,14.71,14.02,14.22,15.12,14.93,14.58,15.17,15.87,16.50,15.93,17.34,18.05,17.84,16.69,16.87,17.57,17.18,16.36,16.82,17.33,16.90,16.97,17.02,17.31,16.50,16.97,16.09,16.16,16.60,15.72,16.42,15.97,16.81,16.27,17.04,17.42,17.89,18.15,18.06,18.64,18.76,19.14,19.12,19.32,19.41,19.64,19.28,19.60,19.95,19.80,19.73,19.54,19.79,19.37,19.64,19.40,19.04,18.79,18.87,18.37,18.52,17.80,18.19,17.39,17.58,18.74,18.86,18.78,19.14,19.28,19.44,19.72,19.35,19.12,19.16,19.17,19.28,19.47,19.53,19.55,19.45,19.26,18.56,18.81,18.30,18.76,18.92,18.11,18.35,18.18,18.49,17.62,18.10,16.59,17.40,16.48,16.60,16.31,17.37,17.08,17.03,17.89,18.36,17.15,18.04,17.42,18.08,17.46,18.20,17.73,17.86,17.78,18.16,18.39,18.03,17.55,17.40,17.87,17.44,17.42,17.58,17.33,17.61,17.73,17.33,17.33,16.79,17.00,16.53,16.50,16.39,16.56,16.71,16.26,16.36,16.85,16.67,16.30,16.75,16.89,17.13,16.43,17.29,17.71,17.03,16.58,17.53,17.68,17.84,17.71,17.72,18.09,17.96,18.02,17.97,18.32,18.12,17.61,17.18,16.88,16.07,16.27,15.95,15.22,14.87,14.33,13.37,12.93,12.67,13.02,12.94,12.81,13.35,13.02,12.88,12.66,12.87,12.19,11.13,12.24,12.79,11.54,11.19,12.44,12.52,11.77,11.84,12.68,13.21,14.18,14.24,15.10,14.40,13.36,12.72,12.46,11.42,10.93,10.54,10.00,9.66,10.59,9.93,10.25,9.96,9.97,11.44,11.27,11.49,11.69,12.35,11.65,11.87,12.64,11.71,12.37,12.57,12.23,10.62,11.74,11.05,10.00,10.13,10.05,9.94,9.64,9.16,10.06,9.47,8.71,9.18,8.98,8.93,8.93,9.72,9.85,10.20,10.66,9.95,10.46,11.13,10.95,10.47,10.42,10.89,11.07,11.04,11.29,11.26,10.42,10.00,11.03,10.86,10.08,10.14,11.26,10.49,11.66,11.18,12.49,12.79,13.89,14.21,15.13,14.91,15.25,14.83,14.22,13.46,12.75,12.61,11.77,12.59,11.32,11.81,11.43,11.38,11.91,13.02,15.10,14.23,13.79,13.07,13.32,13.15,12.38,12.85,12.00,12.43,12.73,11.91,12.91,12.11,12.97,11.67,11.52,13.14,12.88,14.36,14.50,14.83,15.62,15.36,15.13,15.66,15.29,14.50,14.78,15.16,14.49,13.99,14.50,14.27,13.91,13.78,14.17,13.69,13.44,13.27,13.61,13.02,12.90,13.33,13.10,12.89,12.76,13.04,12.71,12.65,12.91,13.43,13.65,14.81,16.54,17.73,19.94,20.67,21.80,22.85],[23.04,22.16,21.51,21.36,22.08,22.40,22.18,22.06,22.45,22.78,22.00,22.32,22.17,21.97,21.65,21.16,21.53,21.47,20.52,20.87,21.42,20.55,19.60,20.75,19.98,21.25,21.57,21.23,21.76,22.60,22.21,21.69,22.28,21.21,21.87,21.63,21.02,20.69,21.07,20.71,21.51,21.53,22.22,22.35,21.91,20.95,21.53,20.82,21.27,21.33,20.55,19.95,19.99,19.22,19.22,18.63,18.36,17.71,17.69,17.56,18.10,18.21,19.09,18.89,19.83,19.55,19.96,20.56,20.62,21.29,21.12,21.81,21.86,22.17,22.66,22.26,21.71,22.44,21.35,20.94,20.41,20.80,21.38,20.25,19.85,20.99,20.85,19.51,19.61,20.89,19.95,19.18,20.37,20.61,19.22,19.28,20.46,20.15,19.16,19.56,20.79,20.93,20.99,19.97,20.31,21.44,21.04,20.07,20.88,21.40,20.28,20.53,19.80,19.31,18.09,18.38,18.78,18.53,18.87,18.41,19.44,19.52,19.59,20.43,20.18,21.13,21.06,21.73,22.21,22.89,22.58,21.79,21.79,21.41,20.87,20.20,20.19,19.39,19.32,20.23,19.60,18.71,18.36,19.61,18.50,18.92,19.26,18.33,18.98,18.92,18.41,18.32,17.95,17.66,18.62,18.30,18.93,19.69,19.95,20.69,20.19,19.36,20.19,20.48,19.38,19.50,20.97,20.95,20.24,20.02,21.26,20.74,20.38,21.16,21.29,21.07,20.59,21.42,21.14,20.09,19.64,18.92,18.31,18.20,17.20,17.15,16.16,15.87,16.74,17.30,16.83,18.32,18.48,19.07,18.68,18.22,18.84,19.30,20.27,19.55,19.07,18.66,18.57,17.65,18.65,18.82,17.92,18.07,18.05,18.04,18.95,18.47,19.40,19.21,20.32,20.67,20.75,21.83,21.47,20.72,19.34,19.90,18.59,19.59,18.57,19.41,19.01,19.06,19.19,20.40,19.84,20.41,19.77,18.84,19.21,19.50,18.95,17.74,18.70,18.91,18.07,17.45,18.63,18.62,17.24,17.69,18.62,17.54,17.91,18.14,18.84,20.08,20.00,19.19,19.98,19.36,19.96,19.70,20.25,20.78,20.66,21.65,21.95,22.17,22.10,21.33,22.08,22.08,20.96,20.90,21.69,20.68,19.70,20.65,20.86,19.13,19.33,20.16,19.63,18.37,19.47,19.55,21.44,22.40,22.45,21.48,21.40,21.57,21.69,19.58,20.38,19.56,20.51,20.08,21.00,20.84,20.48,20.57,21.28,21.91,23.54,23.90,23.79,25.03,26.03,25.91,25.44,25.95,23.02,22.69,22.43,22.09,22.71,22.82,22.67,22.31,22.43,23.24,22.48,22.41,22.03,22.05,21.49,20.45,21.16,21.08,19.80,19.58,20.59,20.01,18.61,19.34,18.51,19.82,20.40,19.01,19.98,21.72,21.83,21.14,20.94,19.04,19.74,19.75,18.37,18.81,19.27,19.60,20.03,20.58,20.50,21.05,20.31,19.38,20.12,19.19,20.12,19.80,18.81,18.41,17.98,17.81,17.08,16.62,16.65,16.09,15.19,15.05,15.19,16.00,16.93,17.39,18.02,18.09,18.55,19.04,19.42,20.35,20.49,21.77,21.95,22.59,22.98,22.84,22.14,22.74,21.67,21.06,20.31,20.76,21.04,19.62,19.49,20.26,19.94,18.99,19.23,19.44,19.01,18.84,19.65,19.02,18.45,18.20,19.02,18.74,17.55,17.45,18.42,18.53,19.04,18.27,17.70,19.47,19.00,17.68,18.14,19.44,17.71,17.38,16.43,16.21,14.81,15.57,16.01,16.66,17.27,17.19,18.18,18.38,18.74,19.50,19.52,21.08,21.50,22.26,22.57,23.77,23.26,22.82,22.42,21.98,21.37,20.45,20.19,19.29,19.29,20.49,19.35,18.92,19.17,19.73,19.20,18.91,18.87,17.94,18.26,18.20,16.48,17.45,16.08,16.63,17.86,17.51,18.14,18.90,19.42,20.80,20.02,18.77,20.05,20.64,19.15,19.08,20.79,20.98,20.13,19.53,21.04,20.65,20.04,20.57,21.19,21.30,20.54,20.90,20.81,19.67,19.01,18.02,17.62,16.85,16.26,16.25,15.05,14.66,14.53,15.34,15.43,15.91,16.55,17.35,17.17,17.37,18.21,18.23,19.17,18.26,18.23,17.43,17.54,16.50,17.64,17.81,17.17,17.47,17.68,17.77,18.41,17.99,18.99,18.94,20.05,20.48,20.81,22.09,21.30,20.58,19.23,19.88,18.62,19.44,18.56,19.14,19.06,18.55,18.61,20.37,20.65,20.46,20.68,19.49,19.58,19.93,19.60,18.30,18.87,19.26,18.57,17.72,18.77,19.08,17.76,17.65,18.71,18.04,18.64,18.56,19.02,20.22,20.13,19.44,19.94,19.57,19.93,19.90,20.44,21.34,21.29,22.63,22.81,23.33,23.06,22.39,23.16,23.15,22.07,21.54,22.34,21.48,20.74,21.21,21.64,20.57,20.53,21.13,20.90,20.41,20.64,21.27,21.56,23.00,22.38,21.63,21.68,21.81,21.74,20.21,20.78,20.13,20.63,20.55,21.30,21.30,20.67,21.34,22.25,22.15,22.82,23.41,23.57,24.34,25.37,25.41,25.12,25.25,16.83,16.53,15.91,15.25,14.74,15.53,15.45,16.12,14.96,16.08,15.98,15.01,14.77,15.32,15.03,14.01,13.89,14.24,13.65,12.75,12.44,12.77,13.72,14.77,14.96,15.18,15.53,15.43,16.35,16.52,16.16,16.62,17.52,17.34,17.43,18.46,17.23,18.07,16.85,17.39,16.36,16.37,15.56,15.57,15.54,16.36,16.03,15.34,16.52,16.56,16.02,15.62,16.66,16.66,16.97,16.25,17.41,17.46,17.33,16.76,15.91,16.01,15.97,15.31,14.94,14.56,14.03,13.50,12.01,10.75,9.90,10.19,8.79,7.95,7.50,6.93,6.89,6.53,6.79,6.68,6.97,7.34,8.10,8.76,9.34,9.88,10.05,9.80,10.27,9.12,9.84,10.23,9.52,8.97,10.18,10.10,10.05,9.13,10.07,10.24,10.72,10.08,9.57,10.17,9.91,10.45,11.12,11.22,11.27,10.82,10.17,10.74,9.96,10.36,10.01,9.64,9.66,9.67,9.25,9.64,9.96,9.22,9.84,10.23,11.01,10.32,10.33,9.56,8.82,8.96,8.60,8.72,8.84,8.94,9.69,9.33,10.57,10.26,11.67,10.75,12.69,12.18,11.74,11.69,13.23,12.52,11.23,12.17,11.56,10.26,10.23,8.75,8.81,7.81,7.80,7.48,7.75,7.99,8.29,8.63,8.12,8.78,8.00,8.58,7.89,8.43,8.85,8.40,8.76,7.67,7.63,7.39,7.03,7.04,6.90,7.20,7.40,8.01,8.27,7.93,8.62,8.32,9.06,8.15,7.41,8.15,8.66,7.64,7.28,8.20,8.07,6.91,7.44,8.29,7.77,7.16,8.15,8.49,8.06,8.09,8.80,8.84,8.95,7.98,6.91,7.00,6.62,5.87,5.67,5.22,5.30,4.43,4.05,3.08,3.10,2.57,2.60,2.33,1.71,1.40,0.93,0.77,1.01,1.32,1.45,1.35,1.62,2.02,2.00,2.07,2.52,2.78,3.02,3.81,4.46,5.10,5.28,6.51,5.58,5.07,4.87,4.42,4.65,4.35,3.62,4.11,3.96,3.10,3.42,2.82,3.28,3.24,2.92,3.90,3.97,3.99,4.40,5.11,5.24,5.45,5.59,5.98,5.83,6.24,5.49,5.61,5.30,4.83,4.63,4.96,5.41,5.24,4.44,4.54,4.03,3.41,4.09,3.95,4.39,4.39,4.53,3.98,4.33,4.46,4.09,3.75,3.80,4.21,4.21,3.68,3.26,3.33,3.16,2.22,2.29,2.72,2.51,2.59,2.47,3.11,3.37,3.09,3.89,3.74,4.40,4.46,4.97,5.60,5.80,6.22,6.80,7.20,6.62,6.20,5.98,5.37,5.17,4.54,4.10,4.00,3.16,3.52,2.97,4.24,5.30,7.44,7.98,7.19,7.23,6.51,5.82,4.81,3.68,3.63,3.70,3.17,4.09,3.86,4.51,4.86,4.85,5.44,5.71,6.20,6.38,6.96,7.22,7.04,7.53,7.55,7.22,6.85,6.57,6.54,6.16,5.98,5.55,5.73,5.39,4.95,4.82,4.95,4.47,4.12,4.22,4.24,3.78,3.33,3.79,3.74,2.81,2.91,3.31,2.96,2.20,2.67,2.74,4.13,5.22,8.46,10.67,13.66,14.32,16.13,18.00,20.77,20.47,19.79,19.41,18.32,18.75,17.65,17.41,16.44,16.82,16.18,15.59,16.24,16.03,15.48,15.53,15.93,15.27,14.90,15.49,15.21,16.00,15.71,16.16,15.79,16.17,16.85,15.91,16.23,16.95,16.64,16.52,17.36,17.58,17.33,18.23,16.92,17.24,16.13,16.20,15.14,15.75,14.89,14.91,14.42,14.92,15.30,14.76,14.97,15.66,15.57,15.26,15.88,16.58,17.35,16.68,17.87,18.86,18.38,17.23,17.57,18.04,17.54,17.05,17.61,17.74,17.14,17.33,17.36,17.48,16.49,17.11,16.45,16.13,17.02,15.70,16.74,16.33,17.20,17.15,18.29,18.02,18.61,18.68,18.72,19.40,19.44,19.62,19.86,19.66,19.76,20.30,19.82,19.99,20.48,20.51,20.50,20.02,20.31,19.99,20.39,20.10,19.34,19.32,19.57,19.15,19.48,18.44,18.74,17.90,18.08,19.39,19.28,19.35,19.72,19.80,19.97,20.21,19.77,19.78,19.62,19.61,19.82,20.11,20.12,20.14,20.07,19.67,18.93,19.23,18.66,19.35,19.27,18.62,18.72,18.46,18.92,17.98,18.61,17.07,17.56,16.73,16.89,16.64,17.66,17.34,17.29,18.24,18.79,17.56,18.40,17.87,18.45,17.96,18.52,18.28,18.33,18.39,18.75,18.82,18.61,18.19,18.19,18.48,18.23,18.23,18.40,18.19,18.31,18.45,17.95,18.21,17.57,17.77,17.17,17.13,17.05,16.63,17.12,16.43,16.52,16.91,17.12,16.76,16.93,17.40,17.62,16.84,17.71,18.21,17.60,17.22,17.92,18.23,18.31,18.13,18.24,18.59,18.22,18.50,18.69,18.96,18.76,18.12,17.76,17.55,17.02,17.07,16.77,15.94,15.57,15.23,13.95,13.43,13.07,12.60,12.79,13.09,13.06,13.09,12.18,13.83,13.42,11.80,11.25,12.95,12.79,11.81,11.41,12.74,12.68,11.95,12.28,13.00,13.51,14.26,14.59,15.57,14.93,13.80,12.96,12.67,11.93,11.34,10.84,10.32,10.04,10.08,9.88,10.04,9.73,10.08,11.27,11.11,11.73,11.62,12.12,11.73,11.85,12.81,11.90,12.39,12.32,12.43,10.98,11.47,10.70,9.87,9.88,9.55,10.25,9.35,9.05,10.11,9.46,9.13,9.48,9.04,9.11,9.35,10.11,10.13,10.75,11.18,10.30,10.65,11.72,11.36,10.87,10.75,11.24,10.81,10.88,10.92,11.98,10.45,9.89,11.01,10.18,10.30,9.97,11.22,10.62,11.54,11.66,12.47,12.95,14.25,14.61,15.45,15.41,15.76,15.39,14.40,13.98,12.93,12.69,12.12,12.47,11.77,11.83,11.48,11.83,12.07,13.51,15.03,14.20,14.12,13.17,13.29,13.62,13.13,13.34,12.77,12.93,13.07,12.18,13.08,12.10,12.98,12.01,11.88,13.44,12.97,14.77,14.59,15.21,16.01,15.81,15.74,16.26,15.67,15.04,15.51,15.85,15.17,14.54,15.36,15.01,14.32,14.40,14.96,14.21,13.76,14.04,14.36,13.69,13.89,14.19,13.83,13.93,13.77,13.80,13.29,13.38,13.70,13.79,14.29,15.36,17.21,18.66,21.01,21.37,22.43,23.43],[22.53,21.40,21.08,20.90,21.55,21.85,21.58,21.52,21.81,22.36,21.42,21.50,21.67,21.45,21.00,20.48,20.90,20.80,19.94,20.24,20.81,19.79,18.92,20.07,19.28,20.69,20.91,20.79,21.15,22.01,21.82,21.19,21.83,20.91,21.50,21.23,20.62,20.47,20.87,20.56,21.08,21.13,21.61,21.87,21.45,20.53,20.93,20.34,20.83,20.73,20.22,19.38,19.64,18.70,18.77,18.06,17.69,17.03,17.06,16.99,17.73,17.72,18.77,18.41,19.48,19.02,19.58,20.10,20.21,20.73,20.74,21.24,21.23,21.62,22.18,21.66,21.28,22.04,20.89,20.37,19.91,20.50,20.95,19.86,19.46,20.77,20.50,19.14,19.45,20.55,19.48,18.85,20.15,20.24,18.91,19.14,20.30,19.98,18.83,19.43,20.50,20.76,20.71,19.84,20.14,21.22,20.69,19.78,20.70,21.02,19.94,20.43,19.55,18.93,17.92,17.97,18.42,17.98,18.60,17.98,18.87,18.96,19.10,19.78,19.64,20.48,20.52,21.19,21.61,22.44,21.94,21.16,21.31,21.00,20.37,19.68,19.62,18.75,18.67,19.69,19.04,18.10,17.86,19.11,18.04,18.30,18.80,17.95,18.80,18.63,18.23,18.08,17.39,17.03,18.04,17.56,18.33,19.13,19.36,20.06,19.56,18.70,19.63,19.91,18.71,18.89,20.32,20.26,19.59,19.34,20.46,20.13,19.66,20.37,20.71,20.53,19.91,20.73,20.55,19.36,18.79,18.16,17.46,17.42,16.30,16.16,15.28,15.13,16.05,16.67,16.00,17.79,17.79,18.28,18.08,17.33,17.84,18.55,19.71,18.92,18.39,17.90,17.97,16.99,17.90,18.18,17.17,17.40,17.22,17.27,18.20,17.63,18.56,18.39,19.56,19.90,20.13,21.30,20.95,19.90,18.55,19.19,17.72,18.78,17.81,18.66,18.26,18.34,18.36,19.79,19.14,19.83,19.20,18.20,18.45,18.83,18.15,16.95,17.96,18.00,17.08,16.58,17.83,17.73,16.15,16.71,17.72,16.65,17.22,17.48,18.08,19.40,19.20,18.35,19.21,18.53,19.18,18.93,19.48,20.16,20.02,21.03,21.20,21.57,21.55,20.71,21.32,21.57,20.33,20.23,21.11,20.12,19.06,19.93,20.23,18.53,18.61,19.71,19.35,17.92,18.95,19.15,20.86,21.88,22.07,21.14,20.92,20.98,21.29,18.87,19.72,18.78,19.82,19.43,20.22,20.02,19.77,19.79,20.36,21.14,22.87,23.41,23.29,24.47,25.51,25.50,25.00,25.57,22.57,22.11,22.12,21.72,22.14,22.36,22.27,21.81,21.89,22.77,22.06,21.83,21.49,21.69,21.15,20.03,20.66,20.74,19.49,19.13,20.17,19.49,18.20,18.80,18.00,19.34,19.96,18.58,19.59,21.41,21.62,20.63,20.48,18.59,19.48,19.35,17.83,18.09,18.80,19.20,19.55,20.33,20.00,20.68,19.92,18.94,19.75,18.73,19.73,19.31,18.37,17.96,17.53,17.12,16.40,15.99,15.94,15.34,14.54,14.29,14.36,15.36,16.24,16.78,17.37,17.53,18.05,18.54,19.13,19.96,20.26,21.31,21.58,22.09,22.74,22.46,21.69,22.56,21.53,20.62,20.04,20.54,20.65,19.33,19.24,20.03,19.56,18.68,19.08,19.05,18.56,18.50,19.24,18.48,17.88,17.63,18.54,18.21,16.79,16.74,18.04,18.24,18.65,17.78,17.21,19.09,18.47,17.19,17.83,18.91,17.17,16.89,15.86,15.60,14.04,14.86,15.23,15.91,16.75,16.55,17.60,17.92,18.44,19.14,19.33,20.61,21.14,21.83,22.18,23.35,22.90,22.42,22.35,21.67,21.01,20.08,19.87,18.78,18.95,20.23,18.97,18.70,19.12,19.50,19.07,18.45,18.58,17.55,17.88,17.71,16.08,16.85,15.34,15.96,17.40,16.89,17.77,18.42,19.01,20.40,19.51,18.27,19.70,20.10,18.47,18.57,20.34,20.36,19.56,18.98,20.46,20.08,19.39,19.99,20.76,20.67,20.00,20.60,20.43,19.10,18.27,17.45,16.94,16.16,15.40,15.23,14.23,13.80,13.71,14.75,14.53,15.22,15.98,16.73,16.69,16.63,17.39,17.66,18.66,17.76,17.78,16.84,17.01,15.72,17.01,17.34,16.67,16.96,16.98,17.05,17.84,17.28,18.31,18.19,19.42,20.00,20.42,21.58,21.00,19.91,18.51,19.24,17.76,18.67,17.79,18.41,18.31,18.01,17.72,19.95,20.14,20.05,20.32,19.09,19.07,19.42,19.12,17.70,18.26,18.53,17.78,16.98,18.00,18.36,16.86,16.74,17.90,17.22,17.79,17.87,18.29,19.64,19.39,18.60,19.16,18.80,19.14,19.16,19.87,20.79,20.71,22.11,22.35,22.74,22.78,21.91,22.68,22.83,21.63,21.02,21.93,21.23,20.23,20.63,21.19,20.13,19.91,20.80,20.86,20.07,20.16,20.75,21.18,22.62,22.20,21.28,21.41,21.38,21.50,19.58,20.10,19.35,19.92,19.94,20.47,20.57,20.03,20.61,21.61,21.60,22.39,23.08,23.11,23.75,24.82,24.87,24.50,24.73,16.03,15.56,15.27,14.52,14.06,14.77,14.64,15.13,13.97,15.19,15.06,13.94,13.48,14.35,14.02,12.90,12.88,13.40,12.77,12.04,11.98,12.17,12.86,14.11,14.00,14.29,14.78,14.53,15.36,15.58,15.26,15.65,16.59,16.55,16.49,17.54,16.49,17.15,16.00,16.78,15.87,15.66,15.20,14.70,15.01,15.75,15.21,14.52,15.90,15.79,15.10,14.64,15.82,15.92,16.21,15.31,16.51,16.56,16.52,15.76,15.05,15.19,15.01,14.38,14.00,13.93,13.34,12.54,11.51,10.04,9.12,9.66,7.81,7.07,6.63,6.42,6.42,6.30,6.50,6.42,6.71,7.11,7.72,8.21,8.76,9.13,9.29,8.98,9.37,8.41,8.91,9.29,8.73,8.16,9.21,9.05,9.28,8.30,8.95,9.09,9.49,9.05,8.55,9.15,9.34,9.92,10.46,10.54,10.56,10.10,9.06,9.60,8.87,9.22,8.81,8.61,8.72,8.61,8.44,8.60,9.04,8.40,9.16,9.53,10.31,9.73,9.52,8.91,8.16,8.30,8.05,8.13,7.95,8.08,8.35,8.39,9.29,9.37,10.50,10.06,11.92,11.55,10.99,11.02,12.64,11.89,10.49,11.48,10.51,9.17,8.94,7.84,7.58,6.96,7.02,6.78,7.09,7.32,7.89,7.94,8.03,8.29,7.79,8.67,7.77,8.18,8.73,8.17,8.16,7.44,7.23,7.07,6.79,6.71,6.37,6.34,6.58,7.12,7.50,7.54,7.93,7.94,8.33,7.40,6.85,7.42,7.60,6.88,6.80,7.26,7.33,6.30,6.84,7.42,7.10,6.60,7.41,7.89,7.60,7.56,8.20,8.20,8.29,7.38,6.57,6.51,6.30,6.10,5.71,4.90,4.76,3.92,3.23,2.68,2.60,2.21,2.20,2.00,1.44,1.37,1.20,0.86,0.76,0.89,1.12,1.21,1.19,1.50,1.73,1.76,2.00,2.21,2.52,3.47,3.97,4.77,4.96,6.02,4.99,4.28,4.19,3.80,3.93,3.87,2.95,3.45,3.36,2.58,2.91,2.50,2.77,2.99,2.65,3.83,3.95,4.13,4.56,5.05,5.16,5.34,5.50,5.90,5.78,6.00,5.32,5.40,5.07,4.57,4.41,4.75,5.09,5.01,4.16,4.14,3.58,3.20,3.54,3.45,3.76,3.89,3.99,3.42,3.90,4.00,3.68,3.47,3.44,3.84,3.86,3.40,2.99,3.17,2.82,2.01,2.29,2.77,2.49,2.53,2.09,2.52,2.70,2.55,3.08,3.08,3.74,3.58,4.25,4.58,4.94,5.08,5.76,6.15,5.44,5.21,5.02,4.45,4.10,3.69,3.14,3.17,2.58,2.91,2.35,3.77,4.76,6.99,7.27,6.72,6.77,6.15,5.54,4.43,3.23,2.99,2.99,2.59,3.31,2.92,3.62,3.79,3.78,4.38,4.50,5.08,5.21,5.82,6.06,5.72,6.13,6.12,5.83,5.57,5.30,5.35,5.09,4.89,4.42,4.69,4.43,4.09,3.93,4.20,4.14,3.48,3.62,3.84,3.14,2.74,3.08,2.91,2.37,2.56,2.84,2.50,1.89,2.58,2.64,3.83,4.91,7.71,10.33,13.50,14.39,16.34,18.10,20.66,20.74,19.93,19.53,18.43,18.48,16.99,16.85,15.58,15.91,15.22,14.56,15.31,15.18,14.45,14.60,15.22,14.74,14.27,15.01,14.99,15.80,15.35,15.92,15.39,15.78,16.53,15.41,15.74,16.74,16.09,15.87,16.74,17.20,16.72,17.43,16.39,16.65,15.37,15.89,14.63,15.39,14.48,14.39,13.84,14.37,14.71,14.01,14.25,15.02,14.83,14.32,15.01,15.84,16.52,16.01,17.43,18.27,18.11,16.69,17.07,17.90,17.22,16.45,17.09,17.68,17.07,17.04,17.46,17.34,16.29,17.02,16.21,16.14,16.75,15.91,16.79,16.53,17.52,17.10,18.18,18.16,18.80,18.76,18.83,19.42,19.56,19.72,19.95,19.60,19.84,20.23,19.79,19.89,20.37,20.41,20.29,19.59,20.16,19.55,20.30,20.04,19.14,19.06,19.51,18.90,19.22,18.37,18.53,17.47,17.60,19.04,19.10,18.92,19.52,19.55,19.70,20.09,19.79,19.68,19.52,19.56,19.88,20.26,20.23,20.09,20.04,19.69,18.98,19.14,18.60,19.12,19.06,18.30,18.39,18.14,18.52,17.58,18.29,16.76,17.53,16.32,16.62,16.36,17.49,17.20,17.09,17.93,18.45,17.12,18.11,17.41,17.99,17.50,18.11,17.85,18.35,18.24,18.75,18.87,18.68,18.21,18.56,18.68,18.59,18.51,18.62,18.30,18.26,18.61,17.76,18.55,17.31,18.03,16.70,16.94,16.59,16.31,16.68,16.27,16.10,16.76,16.65,16.31,16.77,16.94,17.22,16.36,17.35,17.87,17.06,16.78,17.69,18.02,17.91,17.96,18.14,18.43,17.87,18.30,18.71,18.85,18.64,17.97,17.48,17.32,16.47,16.54,16.43,15.65,15.18,14.77,13.66,12.88,12.48,12.40,12.36,12.42,12.69,12.40,11.59,12.45,13.47,11.71,11.29,12.62,12.31,11.81,11.30,12.39,12.12,11.69,11.96,12.66,13.10,13.98,14.03,15.28,14.58,13.44,12.66,12.30,11.85,11.55,10.86,10.50,10.15,10.11,9.93,9.64,9.99,10.01,11.02,11.06,11.23,11.34,12.19,11.86,11.70,12.87,11.81,12.46,12.25,12.61,11.24,11.85,11.03,10.39,10.04,10.00,10.14,9.62,9.11,10.29,9.83,9.48,9.59,9.20,9.09,9.44,9.88,9.77,10.66,11.20,10.23,10.68,11.38,11.38,10.90,10.40,10.91,10.92,10.47,11.25,11.31,10.55,10.06,10.44,9.80,9.90,9.93,10.47,10.74,11.28,11.55,12.20,12.81,13.90,14.32,15.03,15.06,15.31,14.97,14.13,13.76,12.93,12.62,12.05,12.14,11.42,11.24,11.12,11.20,11.74,13.16,15.04,14.23,13.66,12.58,12.94,13.10,12.36,12.62,12.11,12.50,12.46,11.99,12.69,11.83,12.62,11.95,11.77,13.14,12.78,14.33,14.09,14.66,15.64,15.22,14.99,15.67,14.91,14.65,15.03,15.33,14.73,14.09,14.87,14.51,14.02,14.13,14.63,13.94,13.53,13.96,14.16,13.54,13.25,13.72,13.45,13.00,13.14,13.45,13.08,13.18,12.84,13.07,13.75,14.77,16.89,18.41,20.76,21.15,22.58,23.75],[21.20,20.59,19.98,20.38,20.90,20.83,20.63,20.92,20.97,21.21,20.38,20.67,20.64,20.19,20.28,19.69,19.69,19.51,19.21,19.35,19.49,18.69,18.08,18.88,18.32,19.51,19.91,19.96,20.24,21.03,20.73,20.36,20.75,20.09,20.40,20.43,19.79,19.83,19.84,19.77,20.44,20.25,20.73,20.81,20.31,19.80,19.98,19.67,19.81,19.68,19.21,18.32,18.66,17.80,17.88,17.50,17.11,16.49,16.66,16.40,17.10,17.21,17.90,17.69,18.55,18.16,18.84,19.29,19.47,19.91,19.96,20.50,20.55,20.60,21.14,20.74,20.82,21.16,20.13,19.86,19.38,19.84,20.24,19.39,19.01,19.80,19.90,18.82,18.95,19.57,18.90,18.43,19.45,19.37,18.25,18.48,19.50,18.98,18.13,18.53,19.56,19.44,19.57,19.02,19.22,19.73,19.64,18.99,19.56,19.71,18.93,19.14,18.69,18.38,17.30,17.44,17.76,17.32,17.81,17.25,18.22,18.21,18.68,19.24,19.12,20.14,19.93,20.23,20.71,21.48,21.00,20.36,20.60,20.20,19.78,19.20,19.25,18.48,18.33,19.09,18.72,17.87,17.72,18.71,17.66,18.14,18.35,17.69,18.42,18.14,17.68,17.55,16.83,16.60,17.46,17.16,17.73,18.46,18.98,19.45,19.02,18.15,18.92,19.13,18.23,18.30,19.23,19.18,18.65,18.44,19.04,18.94,18.57,19.01,19.27,19.16,18.68,19.39,19.50,18.23,17.72,17.35,16.69,16.80,16.08,15.79,14.93,15.03,15.76,16.30,15.77,17.18,17.35,17.63,17.31,16.71,16.98,17.79,18.43,17.93,17.50,17.13,17.01,16.57,17.14,17.36,16.56,16.71,16.64,16.46,17.35,16.78,17.59,17.32,18.38,18.71,19.18,20.20,20.22,18.96,17.58,18.01,16.89,17.68,16.94,17.74,17.31,17.58,17.81,18.99,18.52,19.14,18.41,17.51,17.72,17.99,17.24,16.35,16.98,16.98,16.34,15.92,16.83,16.84,15.53,16.04,17.02,16.04,16.38,16.65,17.11,18.26,18.04,17.35,18.08,17.64,18.19,18.09,18.84,19.20,19.18,20.01,20.02,20.67,20.64,20.04,20.36,20.39,19.41,19.25,19.85,19.33,18.31,18.85,19.13,17.71,17.91,18.79,18.45,17.20,18.28,18.34,20.41,21.09,21.29,20.48,20.45,20.25,20.41,17.88,18.53,17.86,18.65,18.48,19.03,19.01,18.94,18.90,19.42,20.43,22.20,22.57,22.52,23.98,25.01,24.85,24.47,24.82,21.18,21.36,20.98,21.16,21.61,21.36,21.49,21.28,21.12,21.85,21.23,21.24,20.96,20.81,20.77,19.66,19.92,19.85,19.06,18.73,19.29,18.85,17.80,18.02,17.72,18.65,19.42,18.16,19.22,20.90,21.09,20.20,19.96,18.40,19.16,19.02,17.67,17.96,18.96,19.08,19.25,20.11,19.79,20.23,19.46,18.68,19.64,18.47,19.27,18.72,17.91,17.50,17.04,16.69,15.90,15.62,15.44,14.92,14.04,13.66,13.86,14.69,15.87,16.32,16.99,17.10,17.64,18.18,18.80,19.50,19.87,20.74,21.05,21.27,21.93,21.59,21.26,21.91,20.85,20.07,19.62,20.26,20.20,18.80,19.04,19.74,19.32,18.27,18.85,18.85,18.17,17.40,18.86,18.16,17.24,17.01,18.10,17.86,16.31,16.41,17.64,17.75,18.20,17.41,16.76,18.40,18.02,16.78,17.37,18.27,16.74,16.32,15.50,15.30,13.98,14.40,14.89,15.28,16.38,15.87,17.16,17.54,18.02,18.76,18.95,20.12,20.56,21.08,21.63,22.51,22.00,21.73,21.67,21.13,20.44,19.71,19.57,18.36,18.56,19.74,18.74,18.40,18.93,19.28,18.95,18.17,18.76,17.56,17.83,17.34,15.81,16.37,14.98,15.24,16.84,16.56,17.30,18.01,18.51,19.70,19.01,17.88,19.17,19.44,18.03,18.27,19.64,19.52,18.82,18.48,19.52,19.16,18.47,19.08,19.48,19.47,19.07,19.36,19.42,18.18,17.46,16.90,16.24,15.62,15.03,14.83,13.76,13.63,13.38,14.59,14.15,14.69,15.51,16.03,15.95,15.92,16.45,16.95,17.73,17.20,17.24,16.33,16.50,15.33,16.64,17.05,16.23,16.52,16.44,16.27,17.29,16.48,17.53,17.34,18.27,18.86,19.41,20.42,20.10,19.00,17.52,18.00,16.92,17.69,17.01,17.74,17.45,17.50,17.13,19.14,19.10,19.07,19.06,18.18,18.18,18.41,18.05,16.83,17.32,17.28,16.74,16.11,17.06,17.39,16.06,16.13,17.13,16.57,16.85,17.09,17.33,18.44,18.22,17.41,18.10,17.93,18.34,18.35,19.28,19.91,19.71,20.97,21.03,21.53,21.53,20.86,21.56,21.42,20.55,19.88,20.53,19.90,19.13,19.50,19.92,19.01,19.14,19.72,19.96,19.18,19.56,19.91,20.56,21.75,21.15,20.51,20.89,20.59,20.42,18.47,18.83,18.23,18.81,18.92,19.38,19.68,19.29,19.84,20.60,21.15,21.77,22.19,22.37,23.37,24.26,24.31,23.89,23.95,15.68,15.59,14.90,14.19,13.65,14.33,13.92,14.44,13.37,14.56,14.71,13.52,12.91,13.58,13.42,12.42,12.12,12.67,12.32,11.81,11.69,11.79,12.37,13.98,13.96,14.34,14.36,13.87,15.30,15.52,14.79,15.09,16.52,16.36,16.08,17.08,15.84,16.98,15.69,16.46,15.55,15.69,14.92,13.99,14.52,15.30,14.64,13.65,15.14,15.13,14.27,14.19,14.92,15.09,15.10,14.48,15.69,15.94,16.11,15.26,14.25,14.81,14.81,13.49,13.07,13.63,12.98,11.87,11.17,9.68,8.98,9.30,7.39,6.65,6.31,6.16,6.37,6.09,6.57,6.54,6.69,6.85,7.34,7.75,8.11,8.63,8.87,8.59,8.69,7.86,8.42,8.94,8.25,7.84,8.96,8.99,9.09,8.04,8.92,8.97,9.41,8.96,8.19,9.18,9.41,9.94,10.27,10.28,10.42,9.83,8.63,9.12,8.09,8.93,8.46,8.20,8.42,8.35,7.77,8.19,8.57,8.38,8.96,9.55,9.87,9.49,9.06,8.51,7.85,7.59,7.08,7.57,7.38,7.30,7.87,7.74,8.81,8.59,10.03,9.58,11.50,11.16,10.61,10.86,11.92,11.29,10.01,11.13,10.17,8.67,8.46,7.22,7.11,6.82,6.66,6.62,6.94,6.90,7.49,7.38,7.62,7.91,7.76,8.56,8.01,8.21,8.54,8.06,7.87,7.14,6.76,6.81,6.66,6.57,6.30,6.24,6.48,6.86,7.11,7.25,7.47,7.63,7.96,6.94,6.80,7.01,7.25,6.68,6.64,7.02,6.98,6.17,6.50,7.07,6.72,6.26,7.01,7.37,7.01,6.96,7.74,7.67,7.90,6.95,6.33,6.38,6.09,5.87,5.62,4.54,4.34,3.58,2.91,2.29,2.36,1.97,2.12,2.05,1.32,1.44,1.28,1.15,0.88,0.77,0.88,1.11,1.10,1.14,1.32,1.57,1.67,1.81,2.21,3.15,3.72,4.48,4.58,5.85,4.50,3.89,3.65,3.36,3.33,3.27,2.40,2.83,2.63,2.22,2.45,2.15,2.45,2.65,2.42,3.58,3.79,3.96,4.29,5.00,5.22,5.35,5.40,5.89,5.81,5.98,5.23,5.37,4.84,4.39,4.03,4.52,4.93,4.61,3.74,3.95,3.16,2.77,2.92,2.90,3.15,3.35,3.52,2.93,3.46,3.54,3.33,3.21,3.29,3.42,3.51,3.11,2.86,3.06,2.63,2.00,2.45,2.48,2.21,1.94,1.64,2.24,2.28,2.01,2.59,2.61,3.11,3.00,3.63,3.90,4.37,4.58,5.15,5.53,4.77,4.47,4.41,3.85,3.28,3.13,2.77,2.64,2.09,2.53,2.09,3.28,4.35,6.93,6.95,6.35,6.60,5.89,5.13,4.10,2.89,2.62,2.63,2.13,2.72,2.60,3.10,3.25,3.22,3.59,3.76,4.32,4.53,5.01,5.37,5.22,5.38,5.26,5.24,4.97,4.60,4.76,4.52,4.27,3.79,4.12,3.95,3.56,3.39,3.61,3.50,2.92,3.25,3.26,2.76,2.48,2.82,2.83,2.23,2.45,2.67,2.50,2.02,2.30,2.67,3.83,5.04,8.26,11.09,14.26,15.66,17.27,18.74,19.89,19.94,19.22,18.64,17.94,17.55,16.33,15.84,14.98,15.30,14.80,14.03,14.84,14.54,13.72,14.25,14.63,14.10,14.06,14.77,15.00,15.56,14.97,15.79,15.03,15.92,16.12,14.63,15.47,16.54,15.69,15.18,16.75,16.94,16.35,17.27,15.98,16.33,14.79,15.77,14.56,15.25,14.12,13.86,13.59,14.08,14.27,13.18,13.37,14.50,14.05,13.76,14.41,15.22,15.57,15.24,16.56,17.27,17.31,16.04,16.32,17.05,16.68,15.76,16.45,16.92,16.60,16.75,16.93,17.32,16.42,16.86,16.19,16.20,16.60,15.88,16.40,16.38,17.31,16.83,17.66,17.69,17.98,18.29,17.87,18.41,18.31,18.91,18.67,19.03,19.27,19.30,19.02,19.45,19.61,19.43,19.51,19.25,19.25,19.07,19.34,19.22,18.93,18.58,18.87,18.45,18.52,18.09,18.11,17.11,17.36,18.20,18.49,18.44,18.92,18.98,19.19,19.34,19.15,18.92,18.94,19.25,18.94,19.24,19.03,19.07,19.10,18.90,18.63,18.57,18.12,18.30,18.45,17.79,17.83,17.86,17.90,17.35,17.62,16.37,17.12,16.12,16.41,16.09,17.15,16.90,16.87,17.51,17.88,16.97,17.73,17.17,17.74,17.42,17.99,17.43,17.86,17.64,18.16,18.31,18.21,17.49,17.98,17.96,17.71,17.60,17.68,17.43,17.61,18.01,17.30,17.65,16.72,17.53,16.47,16.72,16.42,16.46,16.60,16.37,16.40,16.96,16.35,16.28,16.90,16.71,16.94,16.51,17.39,17.40,16.64,16.60,17.32,17.32,17.53,17.50,17.55,17.56,17.74,17.89,17.60,17.92,17.78,17.56,17.01,16.51,15.89,16.35,15.91,15.49,14.95,14.56,13.35,13.09,12.44,12.39,12.23,12.45,12.34,11.94,11.16,11.49,12.26,10.90,11.02,12.21,12.30,11.51,11.08,12.22,12.42,11.85,11.91,12.49,13.22,13.86,13.93,15.01,14.32,13.41,12.48,12.05,11.54,10.94,10.40,10.08,9.61,10.71,10.18,10.27,10.42,9.90,10.83,10.97,10.95,11.13,12.32,11.68,11.89,12.53,11.92,12.35,12.11,12.41,10.80,11.91,11.32,10.36,9.82,10.04,10.18,9.24,8.77,10.52,9.64,9.15,9.44,9.02,8.65,8.82,9.82,9.84,10.18,10.69,9.81,10.57,11.33,10.97,10.15,10.32,10.52,10.79,10.01,10.96,11.04,10.21,9.80,10.66,10.10,10.34,10.03,11.24,10.30,11.44,11.36,12.25,12.75,13.50,14.05,14.80,14.51,14.75,14.60,14.05,13.30,12.65,12.53,11.69,12.33,11.12,11.86,11.50,11.58,12.24,12.97,15.20,14.47,13.73,12.61,13.01,12.93,12.47,12.29,12.23,12.37,12.74,12.23,12.88,12.31,12.86,11.85,11.73,13.18,12.99,14.13,14.51,14.54,15.55,14.97,14.94,15.34,14.94,14.45,14.52,14.74,14.20,13.81,14.35,13.87,13.62,13.71,13.94,13.43,13.12,13.44,13.59,12.84,13.07,13.34,12.84,12.47,12.98,12.80,12.39,12.42,12.86,12.95,13.16,14.57,16.47,17.78,20.07,21.14,21.84,22.79],[21.55,20.81,20.31,20.14,20.89,21.13,20.74,20.75,21.05,21.49,20.54,20.85,20.80,20.45,20.28,19.74,19.80,19.68,19.14,19.32,19.56,18.80,18.07,18.95,18.18,19.45,20.01,19.78,20.26,21.38,21.12,20.46,20.98,20.07,20.58,20.55,19.86,19.74,20.04,19.82,20.52,20.63,20.99,21.15,20.58,19.78,20.19,19.57,20.03,19.87,19.20,18.38,18.64,17.80,17.77,17.39,17.06,16.48,16.48,16.19,17.05,17.09,17.93,17.69,18.58,18.27,18.80,19.32,19.54,20.06,20.10,20.50,20.78,20.94,21.56,21.08,20.75,21.53,20.43,19.95,19.54,20.12,20.43,19.28,19.07,20.04,19.99,18.62,18.96,19.77,18.85,18.27,19.43,19.40,18.17,18.45,19.39,19.01,18.18,18.48,19.52,19.50,19.61,18.85,18.91,19.93,19.64,18.81,19.40,19.74,18.90,19.04,18.45,18.20,17.22,17.34,17.67,17.29,17.81,17.28,18.22,18.21,18.56,19.21,19.08,20.01,20.01,20.42,21.03,21.83,21.52,20.47,20.85,20.42,19.77,19.23,19.18,18.40,18.50,19.31,18.67,17.82,17.78,18.64,17.76,18.06,18.45,17.74,18.50,18.17,17.61,17.40,16.77,16.39,17.45,16.98,17.75,18.47,18.83,19.50,18.98,18.09,18.90,19.19,18.14,18.19,19.48,19.42,18.77,18.54,19.35,19.20,18.78,19.18,19.53,19.46,18.83,19.48,19.29,18.30,17.75,17.44,16.77,16.66,15.90,15.53,14.61,14.56,15.47,15.99,15.36,16.96,17.08,17.49,17.13,16.59,17.01,17.71,18.40,17.88,17.65,17.12,17.11,16.31,17.16,17.43,16.51,16.60,16.62,16.46,17.43,16.78,17.73,17.41,18.49,18.72,19.17,20.38,20.02,19.05,17.60,18.18,17.04,17.97,17.10,17.90,17.48,17.78,17.94,19.24,18.47,19.43,18.65,17.67,17.89,18.06,17.37,16.45,17.15,17.23,16.44,15.94,17.28,17.15,15.64,16.08,17.25,16.18,16.43,16.89,17.32,18.51,18.27,17.60,18.43,17.76,18.42,18.19,18.76,19.37,19.28,20.36,20.39,20.94,20.98,20.13,20.69,20.86,19.59,19.57,20.39,19.66,18.49,19.34,19.69,18.07,18.12,19.11,18.95,17.36,18.24,18.45,20.28,21.21,21.35,20.49,20.32,20.25,20.58,18.18,18.88,18.19,19.14,18.75,19.46,19.31,18.89,19.11,19.72,20.47,22.17,22.78,22.87,24.16,25.10,24.89,24.38,24.91,21.19,21.21,21.02,21.08,21.41,21.55,21.60,21.24,21.12,22.01,21.40,21.21,20.91,20.97,20.66,19.52,20.00,19.81,19.07,18.79,19.34,18.88,17.75,18.10,17.51,18.73,19.52,18.11,19.01,20.90,21.10,20.13,20.11,18.17,19.12,19.10,17.58,17.81,18.66,18.78,19.28,20.17,19.83,20.41,19.62,18.55,19.47,18.26,19.33,18.89,17.81,17.45,16.86,16.59,15.93,15.58,15.48,14.81,13.90,13.56,13.93,14.78,15.78,16.21,16.91,17.09,17.54,18.23,18.66,19.59,19.82,20.76,21.10,21.39,22.05,21.72,21.24,21.94,21.02,20.22,19.73,20.34,20.32,18.79,18.84,19.84,19.33,18.23,18.78,18.85,18.15,17.90,18.93,18.21,17.37,17.02,18.07,17.78,16.19,16.13,17.39,17.68,18.11,17.22,16.75,18.44,17.91,16.54,17.38,18.31,16.65,16.55,15.46,15.19,13.86,14.30,14.85,15.30,16.29,15.79,17.10,17.61,17.90,18.76,18.74,20.06,20.56,21.06,21.44,22.45,21.98,21.43,21.39,20.94,20.43,19.51,19.39,18.21,18.52,19.85,18.66,18.25,18.88,19.19,18.78,18.13,18.56,17.40,17.81,17.50,15.82,16.43,14.86,15.32,16.90,16.57,17.22,18.05,18.35,19.79,18.81,17.74,19.12,19.31,17.85,18.09,19.68,19.57,18.82,18.44,19.60,19.07,18.51,19.18,19.61,19.52,18.98,19.43,19.39,18.20,17.50,16.99,16.26,15.61,14.82,14.63,13.43,13.22,13.09,14.22,13.90,14.53,15.40,15.93,15.91,15.84,16.59,17.01,17.89,17.13,17.35,16.29,16.41,15.16,16.51,16.89,15.94,16.32,16.31,16.24,17.17,16.58,17.57,17.39,18.36,18.87,19.34,20.61,19.88,18.95,17.57,18.03,17.01,17.71,17.03,17.71,17.45,17.23,16.92,19.06,18.97,18.98,19.01,18.21,18.04,18.17,17.98,16.73,17.28,17.28,16.74,16.20,17.23,17.44,16.08,16.16,17.17,16.48,16.83,17.13,17.41,18.47,18.19,17.45,18.16,17.83,18.31,18.17,19.06,19.96,19.66,21.13,21.22,21.85,21.67,20.95,21.72,21.61,20.55,20.00,20.79,20.00,19.23,19.63,20.05,19.02,19.09,19.66,19.94,19.01,19.29,19.66,20.21,21.60,21.14,20.37,20.46,20.39,20.45,18.62,18.96,18.36,18.91,18.87,19.46,19.67,19.23,19.89,20.53,20.70,21.28,22.04,22.48,23.19,24.03,24.00,23.68,23.89,15.42,15.33,14.50,14.14,13.54,14.31,13.85,14.26,12.97,14.34,14.26,13.04,12.61,13.38,13.17,12.10,11.69,12.19,11.94,11.39,11.47,11.43,11.89,13.07,13.51,13.67,13.81,13.50,14.81,15.09,14.57,14.75,16.32,16.32,15.89,17.15,15.96,16.96,15.54,16.38,15.55,15.28,14.56,13.56,14.35,15.01,14.39,13.43,15.07,15.02,14.07,13.84,14.93,15.14,15.09,14.26,15.75,15.94,16.22,14.98,13.90,14.62,14.55,13.20,12.86,13.27,12.66,11.85,10.82,9.40,8.61,8.86,7.08,6.28,6.10,5.79,6.00,5.64,6.66,6.08,6.58,6.43,7.31,7.61,8.02,8.38,8.43,8.27,8.49,7.85,8.28,8.66,8.00,7.73,8.68,8.59,8.66,7.74,8.46,8.79,9.14,8.44,8.05,8.89,8.71,9.19,9.64,9.88,9.76,9.43,8.39,8.95,8.23,8.89,8.35,8.15,8.30,8.14,7.75,8.18,8.37,7.82,8.41,8.98,9.40,8.88,8.69,8.12,7.45,7.64,7.09,7.52,7.15,7.35,7.81,7.65,8.85,8.36,10.01,9.35,11.30,10.98,10.37,10.39,11.65,10.97,9.69,10.81,10.00,8.52,8.48,7.23,7.03,6.42,6.42,6.16,6.61,6.84,7.09,7.41,7.12,7.60,7.17,7.98,7.15,7.71,8.12,7.64,7.56,6.77,6.68,6.31,6.24,6.05,5.86,5.92,6.08,6.72,6.98,6.67,7.18,7.25,7.77,6.71,6.15,6.88,7.16,6.35,6.14,6.85,6.77,5.88,6.37,6.97,6.61,6.03,6.96,7.24,6.91,6.89,7.58,7.53,7.71,6.87,6.04,6.22,5.81,5.33,5.33,4.66,4.36,3.55,3.09,2.40,2.43,2.10,2.29,2.05,1.45,1.59,1.31,1.28,1.07,0.82,0.76,0.87,1.07,1.10,1.15,1.32,1.51,1.54,1.83,2.83,3.53,4.28,4.22,5.54,4.24,3.68,3.45,3.18,3.23,3.15,2.17,2.65,2.45,1.96,2.18,1.93,2.32,2.46,2.35,3.48,3.75,3.83,4.13,4.73,4.90,5.12,5.15,5.54,5.33,5.52,4.95,4.97,4.64,4.18,3.86,4.36,4.72,4.40,3.58,3.76,3.03,2.58,2.81,2.68,3.05,3.28,3.52,2.88,3.12,3.29,2.98,2.70,2.92,3.14,3.17,2.78,2.51,2.69,2.36,1.81,2.18,2.29,1.90,1.95,1.56,2.07,2.18,1.76,2.53,2.44,3.07,2.92,3.40,3.54,3.97,4.21,4.86,5.25,4.40,4.17,4.03,3.50,3.27,2.97,2.56,2.48,1.99,2.44,2.13,3.20,4.34,6.60,6.98,6.31,6.57,5.92,5.19,4.21,3.07,2.66,2.75,2.23,2.70,2.55,2.91,3.09,3.13,3.45,3.53,3.98,4.14,4.74,5.04,4.75,5.10,5.02,4.98,4.67,4.40,4.57,4.34,3.98,3.65,4.04,3.68,3.34,3.23,3.40,3.26,2.83,3.10,3.15,2.73,2.43,2.90,2.70,2.15,2.40,2.73,2.37,2.08,2.48,2.79,4.12,5.16,8.47,10.97,13.85,15.21,16.57,18.10,19.43,19.62,18.75,18.45,17.65,17.51,16.25,16.01,15.01,15.35,14.73,14.01,14.80,14.65,13.69,14.15,14.59,14.02,13.83,14.56,14.59,15.23,14.68,15.51,14.93,15.51,15.92,14.70,15.34,16.45,15.57,15.40,16.84,16.81,16.32,17.29,16.04,16.50,14.78,15.57,14.28,15.09,14.08,13.78,13.33,13.89,14.05,13.22,13.44,14.40,14.03,13.72,14.35,15.28,15.89,15.29,16.78,17.51,17.41,16.13,16.43,17.10,16.72,15.86,16.47,16.86,16.41,16.51,16.54,16.86,15.62,16.43,15.74,15.54,16.04,15.18,16.09,15.35,16.73,15.76,16.66,17.06,17.45,17.76,17.72,18.19,18.23,18.68,18.55,18.78,18.96,19.21,18.87,19.17,19.53,19.39,19.46,19.15,19.13,18.96,19.17,19.14,18.63,18.34,18.67,18.14,18.27,17.85,17.91,16.92,17.09,18.19,18.55,18.39,18.65,19.00,19.01,19.36,19.11,18.60,18.62,18.75,18.67,18.80,18.86,18.87,18.80,18.79,17.96,18.42,17.77,18.56,18.49,17.83,17.90,17.71,18.09,17.17,17.70,16.28,17.17,16.27,16.18,15.90,17.07,16.80,16.66,17.54,17.89,16.80,17.63,16.94,17.56,16.91,17.62,17.30,17.36,17.36,17.75,17.96,17.52,17.28,17.05,17.47,16.81,16.87,17.19,17.12,17.28,17.39,16.97,17.05,16.32,16.64,16.12,16.07,16.01,16.00,16.25,15.74,16.09,16.60,16.17,15.82,16.19,16.52,16.73,16.06,16.80,17.41,16.61,16.09,17.19,17.43,17.49,17.22,17.51,17.70,17.60,17.78,17.71,17.91,17.73,17.22,16.84,16.44,15.67,15.78,15.57,14.85,14.57,13.87,13.07,12.87,12.28,11.92,12.11,12.31,12.83,12.10,11.07,11.67,12.55,11.64,11.26,12.61,13.06,11.27,10.98,12.87,12.87,11.41,11.90,12.41,12.92,13.64,13.58,14.44,13.97,13.26,12.13,11.88,11.12,10.65,10.49,10.08,9.44,10.45,9.95,9.92,9.90,9.90,10.41,10.78,10.65,10.58,11.99,11.06,11.27,12.08,11.15,12.00,12.02,12.51,10.40,11.62,10.33,10.04,9.59,9.17,9.75,9.13,8.20,9.75,8.79,8.76,9.01,9.02,8.71,8.97,9.36,9.86,9.99,10.58,10.42,10.24,11.41,10.98,10.33,10.22,10.49,10.58,10.51,10.60,11.01,9.89,10.08,10.39,10.00,10.15,9.95,10.87,10.36,11.09,11.02,11.91,12.25,13.22,13.59,14.51,14.17,14.55,14.35,13.43,12.78,12.49,12.00,11.66,12.33,10.96,11.74,10.91,11.50,11.81,12.43,14.20,13.30,13.27,12.27,12.71,12.53,12.21,11.93,11.92,12.04,12.44,11.87,12.76,11.90,12.59,11.64,11.65,12.84,12.81,13.75,13.95,14.30,15.12,14.86,14.81,15.23,14.51,14.15,14.39,14.53,14.05,13.40,13.99,13.70,13.33,13.24,13.67,13.17,13.16,13.04,13.38,12.82,12.93,13.17,12.79,12.59,12.63,12.74,12.43,12.83,12.59,12.55,13.27,14.33,16.34,16.82,19.06,20.25,20.77,21.40],[22.15,21.12,20.54,20.12,20.95,21.39,20.85,20.85,21.41,21.70,20.78,21.03,20.93,20.76,20.46,19.94,20.17,20.12,19.30,19.61,19.99,19.12,18.28,19.32,18.57,19.92,20.29,20.09,20.61,21.56,21.31,20.77,21.26,20.29,20.90,20.79,20.14,19.77,20.37,19.89,20.62,20.64,21.09,21.45,20.97,20.00,20.53,19.74,20.26,20.09,19.53,18.72,18.93,18.08,18.06,17.38,16.92,16.30,16.38,16.20,17.11,17.14,18.20,17.81,18.91,18.44,18.98,19.49,19.63,20.16,20.09,20.59,20.67,21.11,21.58,20.99,20.55,21.47,20.34,19.65,19.34,19.87,20.27,19.09,18.78,20.04,19.88,18.31,18.79,19.84,18.92,18.20,19.54,19.62,18.34,18.40,19.75,19.32,18.25,18.64,19.98,20.18,20.01,19.10,19.51,20.51,20.03,19.09,20.10,20.31,19.13,19.87,18.93,18.27,17.20,17.23,17.76,17.47,17.99,17.44,18.34,18.35,18.44,19.32,19.10,19.97,19.98,20.62,20.92,21.82,21.38,20.56,20.77,20.41,19.80,19.05,19.03,18.17,18.26,19.17,18.39,17.53,17.37,18.41,17.46,17.65,18.18,17.33,18.28,17.99,17.55,17.37,16.77,16.44,17.30,17.07,17.58,18.53,18.70,19.68,19.10,18.15,19.10,19.24,18.18,18.39,19.63,19.59,18.90,18.72,19.79,19.44,18.89,19.62,19.98,19.78,19.11,19.94,19.71,18.56,17.93,17.55,16.72,16.67,15.64,15.24,14.43,14.31,15.33,15.81,15.29,16.97,16.95,17.55,17.08,16.48,17.02,17.73,18.91,18.10,17.76,17.25,17.27,16.35,17.18,17.51,16.50,16.55,16.57,16.42,17.53,16.80,17.83,17.51,18.77,19.07,19.34,20.54,20.16,19.17,17.61,18.43,16.88,18.12,17.09,18.03,17.67,17.82,17.85,19.41,18.58,19.53,18.69,17.72,17.96,18.29,17.54,16.42,17.21,17.38,16.44,15.81,17.10,16.97,15.53,15.90,17.04,15.83,16.34,16.61,17.21,18.56,18.39,17.53,18.54,17.89,18.55,18.34,18.87,19.52,19.38,20.47,20.55,21.07,21.07,20.18,20.76,21.10,19.71,19.54,20.46,19.61,18.47,19.31,19.67,17.92,17.99,18.97,18.62,17.21,18.28,18.41,20.30,21.28,21.52,20.57,20.30,20.34,20.65,18.16,18.98,18.25,19.18,18.86,19.58,19.41,19.05,19.20,20.02,20.80,22.55,23.17,23.27,24.39,25.69,25.31,24.96,25.67,21.82,21.61,21.28,20.90,21.53,21.77,21.58,21.20,21.41,22.16,21.42,21.21,20.91,21.04,20.52,19.48,20.03,20.02,18.90,18.61,19.51,18.87,17.53,18.06,17.35,18.82,19.29,17.94,18.84,20.83,21.02,20.23,19.98,18.12,18.96,18.97,17.31,17.56,18.34,18.66,19.21,19.82,19.58,20.17,19.45,18.49,19.20,18.20,19.33,18.72,17.71,17.25,16.79,16.53,15.73,15.25,15.13,14.52,13.72,13.42,13.65,14.60,15.57,16.11,16.65,16.99,17.54,18.06,18.55,19.43,19.71,20.79,21.01,21.63,22.19,21.96,21.25,22.06,21.03,20.14,19.52,20.20,20.28,18.79,18.78,19.75,19.27,18.21,18.60,18.68,18.20,17.99,18.83,18.15,17.59,17.24,18.10,17.76,16.34,16.08,17.30,17.54,18.02,17.04,16.52,18.43,17.78,16.27,17.25,18.27,16.44,16.46,15.15,14.71,13.59,14.23,14.62,15.32,16.18,15.93,17.02,17.44,17.95,18.66,18.80,20.09,20.58,21.27,21.52,22.81,22.23,21.80,21.54,21.10,20.45,19.42,19.31,18.14,18.47,19.84,18.38,17.98,18.54,18.93,18.54,17.89,18.31,17.22,17.50,17.31,15.52,16.37,14.83,15.30,16.83,16.40,17.15,17.93,18.33,19.85,18.88,17.63,19.12,19.31,17.79,18.07,19.70,19.63,18.70,18.33,19.74,19.26,18.55,19.27,20.00,19.74,19.07,19.68,19.64,18.25,17.38,16.67,16.03,15.30,14.50,14.32,13.35,12.92,12.91,13.86,13.60,14.24,15.07,15.79,15.78,15.58,16.46,16.74,18.03,17.00,17.07,16.08,16.32,15.12,16.30,16.73,15.93,16.03,16.19,16.24,16.99,16.33,17.43,17.27,18.57,19.09,19.48,20.76,20.05,19.06,17.56,18.33,16.83,17.84,17.05,17.62,17.61,17.18,17.06,19.39,19.33,19.43,19.60,18.41,18.38,18.63,18.38,16.99,17.48,17.75,17.12,16.18,17.15,17.51,16.11,16.00,17.06,16.36,16.89,17.01,17.34,18.60,18.37,17.67,18.36,18.08,18.31,18.43,19.11,20.08,19.84,21.47,21.36,21.99,21.95,21.17,21.86,21.92,20.83,20.23,20.98,20.39,19.49,19.80,20.30,19.30,19.14,19.84,19.91,19.27,19.42,19.91,20.44,21.91,21.44,20.65,20.72,20.51,20.48,18.67,19.09,18.56,19.01,19.10,19.58,19.76,19.14,19.81,20.76,20.98,21.64,22.47,22.73,23.35,24.48,24.37,24.31,24.74,15.33,14.94,14.31,13.84,13.35,14.20,13.99,14.42,13.10,14.32,14.28,13.10,12.75,13.53,13.37,12.25,11.97,12.55,12.11,11.29,11.43,11.39,11.93,13.09,13.43,13.39,13.84,13.83,14.67,14.69,14.60,14.86,15.83,15.99,15.97,17.07,15.78,16.48,15.57,16.28,15.40,14.98,14.60,13.79,14.44,15.29,14.65,13.77,15.45,15.21,14.45,14.03,15.12,15.15,15.42,14.68,16.06,16.14,16.19,15.16,14.36,14.54,14.38,13.63,13.02,13.03,12.46,11.80,10.71,9.27,8.60,8.81,7.10,6.38,6.20,5.91,6.07,5.88,6.16,6.14,6.31,6.73,7.47,7.78,8.29,8.64,8.78,8.47,8.82,7.71,8.17,8.73,8.04,7.57,8.60,8.46,8.64,7.70,8.40,8.57,8.93,8.44,7.93,8.70,8.78,9.27,9.71,10.08,10.00,9.62,8.46,8.93,8.20,8.65,8.18,7.99,8.09,8.08,7.86,7.99,8.36,7.84,8.30,8.67,9.50,8.96,8.70,8.22,7.60,7.65,7.14,7.54,7.29,7.49,7.74,7.70,8.76,8.58,9.89,9.45,11.34,10.98,10.42,10.41,11.78,10.99,9.75,10.50,9.72,8.42,8.19,7.25,7.07,6.32,6.52,6.35,6.72,6.81,7.27,7.40,7.25,7.69,7.21,7.87,7.11,7.62,8.10,7.80,7.87,6.97,6.68,6.56,6.34,6.29,5.92,6.06,6.16,6.60,7.03,7.02,7.49,7.58,7.94,6.97,6.46,7.11,7.20,6.62,6.36,6.91,6.85,6.05,6.46,6.93,6.67,6.26,7.03,7.22,7.07,7.24,7.68,7.60,7.95,6.96,6.30,6.34,6.08,5.70,5.52,4.77,4.48,3.61,3.27,2.48,2.60,2.32,2.39,2.13,1.58,1.72,1.47,1.36,1.24,1.11,0.83,0.76,0.88,1.17,1.19,1.18,1.42,1.55,1.70,2.38,3.52,4.22,4.16,5.48,4.30,3.64,3.52,3.18,3.26,3.20,2.16,2.72,2.66,2.16,2.49,2.16,2.61,2.78,2.72,3.65,3.86,4.17,4.28,4.82,5.00,5.24,5.35,5.81,5.65,5.87,5.16,5.15,4.74,4.30,4.09,4.40,4.78,4.49,3.79,3.82,3.33,2.81,3.22,2.97,3.19,3.33,3.52,2.98,3.17,3.44,3.32,2.80,2.96,3.37,3.48,2.93,2.72,2.94,2.57,2.01,2.43,2.57,2.18,2.44,1.91,2.33,2.35,2.03,2.60,2.48,3.07,2.91,3.41,3.60,3.90,4.11,4.72,5.17,4.40,4.18,3.97,3.54,3.28,3.19,2.58,2.64,2.14,2.67,2.27,3.51,4.51,6.88,7.09,6.42,6.52,5.92,5.44,4.27,3.28,2.97,2.88,2.33,2.91,2.55,3.11,3.21,3.30,3.56,3.66,4.08,4.16,4.85,5.07,4.81,5.13,5.27,5.00,4.59,4.41,4.52,4.25,3.91,3.74,3.97,3.66,3.45,3.20,3.43,3.25,2.68,3.02,3.09,2.41,2.37,2.54,2.48,2.10,2.18,2.36,2.37,1.89,2.38,2.79,3.91,5.02,8.15,10.69,13.44,14.49,16.07,17.58,20.15,19.96,19.15,18.74,17.55,17.64,16.25,16.08,15.06,15.20,14.48,13.77,14.68,14.75,13.80,14.12,14.74,14.21,13.68,14.43,14.35,15.10,14.71,15.29,14.82,15.24,16.00,14.89,15.25,16.19,15.52,15.34,16.22,16.67,16.04,16.96,15.86,16.12,14.88,15.25,14.08,14.83,13.95,13.75,13.26,13.64,14.15,13.24,13.48,14.39,14.21,13.69,14.34,15.08,15.85,15.39,16.74,17.65,17.49,16.19,16.48,17.17,16.79,16.01,16.63,17.27,16.50,16.60,16.86,16.84,15.78,16.41,15.71,15.61,16.21,15.08,16.30,15.80,17.15,16.45,18.01,17.59,18.23,18.37,18.13,18.75,18.82,19.05,19.40,19.28,19.37,19.70,19.27,19.43,19.85,19.74,19.80,19.14,19.48,19.02,19.62,19.41,18.62,18.53,18.84,18.28,18.45,17.81,17.98,16.99,17.14,18.38,18.51,18.44,18.94,19.07,19.23,19.52,19.42,19.18,19.22,19.21,19.35,19.58,19.64,19.56,19.49,19.27,18.67,18.91,18.21,18.71,18.68,17.94,17.97,17.76,18.07,17.15,17.76,16.20,16.87,15.78,15.97,15.85,16.86,16.59,16.45,17.36,17.87,16.63,17.63,16.88,17.66,17.13,17.89,17.61,17.88,17.87,18.34,18.42,18.37,17.77,18.23,18.04,17.87,17.79,17.94,17.82,17.93,18.29,17.41,17.99,16.91,17.38,16.40,16.30,16.32,15.86,16.30,15.83,15.77,16.24,16.33,16.02,16.17,16.68,16.97,16.11,16.86,17.59,16.73,16.51,17.39,17.61,17.57,17.60,17.71,17.98,17.66,17.87,18.09,18.28,18.05,17.68,17.02,16.73,16.11,16.16,16.02,15.05,14.70,14.30,13.36,12.83,12.20,12.11,11.91,12.13,12.24,11.79,11.05,11.98,12.28,11.14,10.97,12.46,12.25,11.64,11.40,12.39,12.15,11.56,12.09,12.27,12.74,13.31,13.22,14.36,13.87,12.98,12.04,12.18,11.24,10.93,10.56,10.08,9.82,9.89,9.59,9.44,9.42,9.72,10.24,10.43,10.80,10.78,11.90,11.09,11.06,12.37,11.37,12.07,11.86,12.26,10.55,11.44,10.48,10.05,9.34,9.45,9.82,8.62,8.36,9.53,9.13,8.68,9.22,8.71,8.74,9.27,9.32,9.38,10.22,10.94,9.86,10.56,11.58,10.78,10.28,10.15,10.70,10.55,10.36,10.85,11.05,10.18,9.81,9.91,9.38,9.66,9.58,10.47,10.12,10.85,10.90,11.89,12.20,13.29,13.65,14.42,14.42,14.72,14.43,13.65,13.01,12.43,12.08,11.67,11.95,11.03,11.07,10.93,11.08,11.41,12.58,13.85,12.98,12.95,11.96,12.16,12.64,12.12,11.98,11.79,12.14,12.32,11.63,12.58,11.57,12.39,11.47,11.39,12.84,12.38,13.77,13.61,14.01,15.15,14.83,14.75,15.29,14.86,14.28,14.59,14.82,14.30,13.65,14.38,14.07,13.50,13.69,14.03,13.54,13.32,13.58,13.73,13.17,12.97,13.53,12.96,12.94,13.17,12.99,12.48,12.71,12.81,12.71,13.29,14.24,16.40,17.59,20.10,20.62,21.46,22.83],[21.23,20.38,19.77,20.06,20.44,20.50,20.32,20.65,20.63,20.85,20.07,20.31,20.32,19.87,20.00,19.47,19.43,19.37,19.18,19.31,19.27,18.73,18.13,18.89,18.18,19.16,19.72,19.76,20.06,20.77,20.68,20.17,20.64,20.01,20.32,20.49,19.64,19.64,19.94,19.70,20.46,20.30,20.76,20.89,20.35,19.83,19.97,19.64,19.81,19.79,19.31,18.39,18.86,17.75,17.74,17.34,16.79,16.25,16.23,15.94,16.74,16.90,17.89,17.80,18.72,18.29,18.87,19.37,19.38,19.82,19.86,20.30,20.29,20.32,20.98,20.46,20.48,21.01,19.97,19.52,19.19,19.80,20.07,19.03,18.81,19.75,19.79,18.34,18.83,19.56,18.83,18.26,19.53,19.44,18.28,18.43,19.52,19.09,18.11,18.44,19.71,19.48,19.68,19.04,19.17,19.78,19.66,18.94,19.51,19.57,18.88,19.07,18.41,18.10,16.96,17.13,17.60,17.27,17.84,17.27,18.13,18.23,18.59,19.20,18.90,20.02,19.64,19.95,20.42,21.17,20.81,20.01,20.36,19.95,19.52,18.64,18.78,17.82,17.88,18.74,18.27,17.35,17.17,18.27,17.43,17.76,18.13,17.38,18.25,17.89,17.42,17.31,16.51,16.19,17.09,16.70,17.45,18.46,18.53,19.32,18.75,18.03,18.97,18.99,18.00,18.19,19.31,19.20,18.70,18.43,19.11,19.02,18.61,19.06,19.18,19.16,18.63,18.84,18.89,18.24,17.60,17.38,16.54,16.51,15.58,15.15,14.24,14.08,15.17,15.76,15.04,16.57,16.73,16.98,16.78,16.26,16.73,17.52,18.22,17.84,17.61,17.06,17.01,16.38,16.97,17.24,16.01,16.27,16.08,16.07,17.29,16.71,17.68,17.23,18.36,18.32,18.81,19.76,19.57,18.57,17.29,18.05,16.81,17.76,16.78,17.71,17.23,17.30,17.49,18.93,18.11,19.11,18.29,17.10,17.38,17.69,16.89,15.78,16.69,16.75,15.78,15.45,16.94,16.63,15.05,15.70,16.82,15.53,16.01,16.34,17.01,18.02,17.98,17.18,18.15,17.43,18.12,17.87,18.43,18.84,18.98,19.85,19.79,20.37,20.45,19.62,19.82,20.20,19.01,19.00,19.63,19.17,18.05,18.63,18.89,17.55,17.49,18.25,18.04,16.72,17.84,17.83,19.96,20.83,21.05,20.15,20.06,19.80,20.08,17.82,18.46,17.85,18.57,18.40,18.84,18.85,18.78,18.76,19.16,20.10,21.97,22.80,22.75,24.03,24.97,24.87,24.33,24.76,20.55,20.58,20.56,20.77,20.97,20.98,21.22,20.95,20.57,21.58,20.91,20.74,20.55,20.49,20.40,19.28,19.55,19.45,18.83,18.47,18.98,18.55,17.56,17.68,17.30,18.26,18.94,17.59,18.68,20.51,20.85,19.84,19.63,18.13,18.76,18.91,17.28,17.74,18.38,18.86,19.03,19.94,19.59,19.94,19.20,18.49,18.97,18.06,18.90,18.44,17.53,16.99,16.47,16.17,15.17,15.12,14.95,14.41,13.62,13.10,13.30,14.36,15.25,15.79,16.46,16.66,17.29,17.91,18.37,19.26,19.65,20.49,20.74,21.02,21.82,21.53,21.25,21.82,20.97,20.10,19.67,20.33,20.19,18.75,18.93,19.60,19.21,18.19,18.67,18.52,17.99,17.33,18.56,17.92,17.02,16.68,17.77,17.73,16.01,15.85,17.23,17.17,17.89,16.91,16.08,18.02,17.64,16.12,16.93,17.86,16.08,15.82,14.74,14.55,13.35,13.90,14.16,14.91,15.98,15.55,16.95,17.31,17.91,18.56,18.79,19.98,20.36,20.79,21.23,22.18,21.66,21.34,21.13,20.84,20.23,19.34,19.31,17.94,18.25,19.66,18.58,18.12,18.66,19.00,18.74,18.01,18.51,17.23,17.54,17.19,15.43,16.10,14.77,14.87,16.67,16.19,17.08,17.73,18.28,19.45,18.58,17.53,19.07,19.02,17.50,17.95,19.36,19.12,18.60,18.28,19.19,18.77,18.32,18.87,19.25,19.09,18.68,19.15,19.18,18.06,17.30,16.79,16.10,15.39,14.45,14.31,13.22,12.80,12.82,13.90,13.39,13.89,14.82,15.40,15.49,15.56,16.32,16.71,17.51,16.85,17.04,15.95,16.04,14.92,16.26,16.59,15.73,16.12,15.92,15.90,17.00,16.40,17.38,17.30,18.25,18.77,19.03,20.12,19.45,18.71,17.33,17.85,16.81,17.54,16.75,17.46,17.11,17.07,16.55,18.94,18.78,18.73,18.84,17.97,17.88,18.18,17.96,16.54,16.99,17.15,16.51,15.83,17.03,17.15,15.80,15.92,16.90,16.21,16.45,16.78,17.08,18.11,17.92,17.19,17.92,17.65,17.99,17.97,18.71,19.46,19.35,20.52,20.58,21.01,21.16,20.62,21.11,21.04,20.17,19.58,20.11,19.61,18.95,19.19,19.50,18.75,18.78,19.25,19.49,18.75,19.03,19.29,20.06,21.24,20.71,20.02,20.28,19.95,19.95,18.18,18.39,17.97,18.39,18.56,18.75,19.15,18.76,19.27,19.91,20.20,20.85,21.65,21.97,22.75,23.63,23.72,23.40,23.51,14.89,14.84,13.97,13.48,12.97,13.65,13.29,13.82,12.57,13.97,13.80,12.65,12.12,12.90,12.75,11.61,11.53,11.94,11.62,11.11,11.24,11.23,11.72,13.01,13.26,13.05,13.58,13.20,14.26,14.47,14.00,14.29,15.61,15.66,15.40,16.41,15.53,16.11,14.97,15.84,15.15,14.71,14.47,13.42,14.03,14.72,13.85,13.00,14.75,14.62,13.64,13.43,14.65,14.75,14.88,13.74,15.42,15.54,15.66,14.45,13.39,13.75,13.96,12.86,12.40,12.91,12.31,11.60,11.03,9.43,8.42,8.75,6.92,6.41,6.22,6.05,6.23,6.14,6.42,6.04,6.07,6.99,7.55,7.61,7.84,8.29,8.36,8.10,8.10,7.37,7.78,8.13,7.60,7.28,8.21,8.19,8.58,7.30,8.23,8.19,8.80,8.28,7.56,8.68,8.79,9.24,9.67,9.73,9.75,9.30,8.15,8.39,7.52,8.19,7.73,7.58,7.70,7.67,7.31,7.50,7.90,7.58,8.31,8.69,9.44,8.98,8.45,7.95,7.45,7.22,6.60,7.13,6.77,7.04,7.30,7.38,8.35,8.16,9.31,9.06,10.73,10.65,10.00,10.32,11.28,10.66,9.41,10.36,9.52,8.07,7.90,6.97,6.78,6.45,6.17,6.36,6.63,6.43,7.19,6.91,7.32,7.79,7.05,8.56,7.36,7.67,8.52,7.86,7.69,6.79,6.72,6.26,6.52,6.39,6.15,5.93,5.94,6.40,6.60,6.91,7.28,7.41,7.59,6.69,6.39,6.64,6.80,6.39,6.23,6.46,6.45,5.97,6.21,6.50,6.19,5.96,6.54,6.72,6.34,6.66,7.29,7.11,7.53,6.35,5.83,6.12,5.91,5.74,5.83,4.55,4.07,3.25,2.73,2.05,2.26,2.29,2.15,2.03,1.48,1.73,1.55,1.37,1.12,1.04,0.98,0.84,0.76,0.85,1.05,1.15,1.03,1.22,1.63,2.47,3.31,3.98,3.93,5.41,3.95,3.08,3.10,2.94,2.85,2.90,2.06,2.38,2.40,2.04,2.42,2.11,2.52,2.81,2.89,3.83,3.98,4.01,4.53,4.78,5.22,5.46,5.16,5.84,5.61,5.86,5.04,5.16,4.69,4.35,3.92,4.41,4.83,4.47,3.60,3.84,3.02,2.71,2.77,2.73,2.91,3.11,3.29,2.79,3.00,3.23,3.12,2.92,2.94,3.21,3.35,3.14,2.84,2.99,2.67,2.15,2.54,2.71,2.30,2.22,1.78,2.05,2.05,1.67,2.23,2.16,2.56,2.42,2.99,2.97,3.49,3.60,4.25,4.72,3.86,3.75,3.48,3.18,2.75,2.62,2.27,2.28,1.59,2.24,2.03,3.09,4.34,6.63,6.93,6.39,6.59,5.95,5.21,4.12,3.07,2.64,2.62,1.85,2.52,2.02,2.45,2.61,2.67,3.03,2.96,3.59,3.55,4.27,4.50,4.30,4.50,4.37,4.35,4.04,3.86,3.82,3.82,3.41,3.30,3.47,3.29,2.87,2.79,2.97,2.76,2.11,2.45,2.53,2.21,1.78,2.32,2.30,1.79,1.92,2.29,2.28,1.79,2.37,2.65,3.67,4.90,8.19,10.97,13.90,15.44,16.84,17.94,19.64,19.76,18.89,18.46,17.69,17.22,16.01,15.70,14.76,14.93,14.26,13.64,14.33,14.26,13.21,13.78,14.36,13.85,13.65,14.40,14.59,15.35,14.71,15.58,14.88,15.61,15.99,14.42,15.19,16.46,15.40,14.99,16.23,16.72,15.79,16.65,15.62,15.87,14.45,15.30,14.19,14.91,13.86,13.46,13.19,13.57,13.87,12.89,13.13,13.88,13.61,13.29,14.02,14.68,15.39,14.96,16.23,17.04,17.19,15.82,16.10,17.07,16.69,15.69,16.39,16.97,16.58,16.61,16.94,17.10,16.08,16.70,16.02,16.17,16.49,15.84,16.43,15.92,16.73,17.04,18.05,18.44,18.47,18.75,18.33,18.59,18.61,19.17,19.06,19.32,19.68,19.35,19.17,19.55,19.77,19.24,19.51,19.13,19.01,18.79,18.96,19.16,18.62,18.34,18.70,18.37,18.24,17.94,17.97,16.84,16.97,17.97,18.26,17.96,18.66,18.82,18.95,19.41,19.50,19.03,19.24,19.44,19.31,19.39,19.25,19.46,19.43,19.13,18.87,19.25,18.64,18.81,18.75,17.89,17.65,17.63,17.77,16.88,17.35,16.07,16.90,15.75,15.99,15.88,16.91,16.59,16.64,17.21,17.55,16.65,17.45,17.01,17.64,17.17,17.82,17.75,18.31,18.32,18.72,18.95,18.78,18.02,18.77,18.44,18.01,17.99,18.00,17.95,18.20,18.61,18.08,18.62,17.37,17.86,16.52,16.52,16.45,16.08,16.66,15.91,16.12,16.59,16.10,15.96,16.37,16.53,16.83,16.08,17.14,17.44,16.57,16.57,17.48,17.77,17.86,17.85,17.89,18.12,17.98,18.06,17.92,17.92,17.98,18.02,17.52,16.77,16.26,16.39,15.92,15.36,15.01,14.57,13.37,12.78,12.09,12.39,11.90,11.87,12.00,11.34,10.86,11.37,11.29,11.29,11.22,12.11,11.54,11.82,11.55,12.31,11.74,12.04,12.03,12.19,13.09,13.48,13.25,14.79,14.25,13.23,12.30,12.15,11.60,11.43,10.73,10.39,10.07,10.54,10.48,10.41,10.58,9.99,10.35,10.59,10.63,10.80,12.15,11.32,11.36,12.37,11.60,12.02,11.77,12.32,11.12,11.82,11.10,10.66,10.11,9.87,10.06,9.18,8.72,10.27,10.34,9.44,10.07,9.03,8.91,9.64,9.84,9.72,10.46,10.99,9.90,10.70,11.40,10.82,10.66,10.22,10.45,10.82,10.03,10.84,10.62,10.28,9.80,10.49,9.55,10.14,10.20,10.67,10.74,11.31,11.44,12.19,12.69,13.44,14.03,14.61,14.47,14.76,14.54,13.85,13.21,12.87,12.30,12.16,12.36,11.46,11.68,11.46,11.39,11.86,13.01,14.74,14.09,13.58,12.18,12.44,12.87,12.13,12.01,12.05,12.01,12.40,12.03,12.69,12.13,12.53,12.18,12.24,12.99,13.01,13.95,14.16,14.31,15.34,14.75,14.68,15.23,14.70,14.38,14.68,14.81,14.21,13.70,14.66,14.23,13.72,14.07,14.29,13.55,13.26,13.62,13.62,12.91,12.87,13.34,12.69,12.65,12.92,12.77,12.29,12.38,12.26,12.75,12.98,14.40,16.56,17.77,19.91,20.86,21.33,22.56],[21.12,20.49,19.65,19.91,20.45,20.56,20.25,20.49,20.69,20.89,20.07,20.41,20.24,19.97,19.86,19.40,19.40,19.16,18.78,18.89,19.11,18.40,17.83,18.50,17.90,19.03,19.65,19.48,19.98,21.10,20.79,20.30,20.58,19.74,20.27,20.14,19.55,19.48,19.79,19.55,20.20,20.21,20.55,20.80,20.18,19.49,19.75,19.32,19.61,19.40,18.83,18.04,18.36,17.45,17.58,17.10,16.63,16.09,16.19,15.88,16.71,16.86,17.64,17.35,18.26,17.80,18.44,18.92,19.04,19.58,19.56,19.99,20.15,20.47,20.92,20.41,20.26,20.91,19.82,19.21,19.06,19.55,19.77,18.56,18.68,19.46,19.26,17.82,18.57,19.20,18.30,17.94,19.01,18.98,17.89,18.18,19.02,18.60,17.94,18.16,19.19,19.20,19.29,18.54,18.78,19.49,19.28,18.70,19.15,19.45,18.60,18.90,18.20,17.97,16.89,17.08,17.47,17.03,17.50,16.95,17.75,17.79,18.09,18.82,18.55,19.59,19.54,19.95,20.32,21.18,20.89,20.06,20.25,19.85,19.37,18.64,18.64,17.85,17.89,18.75,18.26,17.36,17.38,18.39,17.47,17.82,18.11,17.47,18.28,17.85,17.34,17.10,16.54,16.04,16.85,16.50,17.23,18.04,18.15,19.02,18.06,17.53,18.48,18.68,17.70,17.78,19.01,19.01,18.36,18.16,18.80,18.64,18.32,18.64,19.01,18.91,18.40,18.95,18.83,17.93,17.30,17.09,16.27,16.35,15.58,15.15,14.31,14.24,15.19,15.78,15.08,16.56,16.66,17.04,16.84,16.20,16.48,17.31,18.02,17.53,17.23,16.74,16.66,15.94,16.64,16.91,15.82,16.02,15.79,15.80,16.92,16.31,17.35,16.95,18.02,18.19,18.72,19.82,19.67,18.44,17.17,17.70,16.58,17.51,16.58,17.43,16.97,16.97,17.32,18.57,18.03,18.79,17.96,17.08,17.25,17.61,16.58,15.77,16.54,16.52,15.65,15.27,16.54,16.28,14.92,15.56,16.53,15.47,15.78,16.21,16.74,17.88,17.76,16.96,17.88,17.28,17.98,17.63,18.24,18.62,18.72,19.78,19.75,20.31,20.33,19.38,19.90,20.04,18.87,18.77,19.55,18.96,17.80,18.51,18.90,17.36,17.37,18.32,18.08,16.67,17.73,17.72,19.88,20.57,20.94,20.08,19.92,19.80,20.12,17.61,18.19,17.53,18.39,18.15,18.79,18.65,18.66,18.67,19.27,20.01,21.74,22.51,22.39,23.76,24.80,24.52,24.07,24.75,20.86,20.86,20.47,20.61,20.98,21.05,21.09,20.83,20.65,21.56,20.94,20.76,20.46,20.60,20.31,19.16,19.51,19.41,18.76,18.41,18.95,18.47,17.56,17.56,17.20,18.22,19.02,17.61,18.64,20.56,20.79,19.74,19.59,17.94,18.62,18.73,17.07,17.56,18.35,18.56,18.92,19.78,19.56,19.89,19.11,18.29,18.95,17.85,18.87,18.37,17.39,16.92,16.38,16.13,15.21,15.02,14.92,14.50,13.54,13.10,13.29,14.31,15.18,15.73,16.35,16.57,17.14,17.77,18.27,19.18,19.49,20.41,20.72,21.09,21.78,21.44,21.08,21.87,20.81,19.95,19.52,20.28,20.15,18.62,18.87,19.75,19.16,18.08,18.57,18.68,17.95,17.21,18.47,17.94,16.94,16.57,17.63,17.46,15.92,15.76,17.05,17.40,17.84,16.90,16.34,18.04,17.63,16.11,16.92,17.84,16.17,15.92,14.83,14.59,13.53,13.86,14.28,14.76,15.86,15.37,16.75,17.12,17.71,18.53,18.62,19.90,20.35,20.80,21.18,22.14,21.74,21.35,21.31,20.83,20.09,19.23,19.21,17.83,18.13,19.66,18.54,18.14,18.77,19.18,18.45,17.95,18.45,17.12,17.39,17.03,15.43,15.93,14.63,14.64,16.45,16.04,16.92,17.62,18.13,19.33,18.44,17.53,18.89,18.92,17.51,17.80,19.16,19.05,18.43,18.14,19.00,18.55,18.07,18.62,19.13,19.08,18.43,19.02,19.15,17.87,17.09,16.55,15.88,15.12,14.37,14.32,13.12,12.76,12.71,13.96,13.37,13.86,14.81,15.37,15.46,15.40,16.12,16.42,17.45,16.71,16.92,15.70,15.88,14.68,16.10,16.64,15.56,15.85,15.70,15.83,16.83,16.05,17.08,16.98,17.87,18.51,18.92,20.14,19.57,18.41,17.16,17.56,16.61,17.29,16.59,17.30,16.98,16.88,16.37,18.77,18.54,18.56,18.71,17.81,17.60,17.87,17.61,16.33,16.88,16.90,16.29,15.67,16.67,16.92,15.55,15.75,16.68,16.06,16.32,16.58,16.85,17.98,17.68,16.96,17.59,17.52,17.80,17.77,18.75,19.53,19.07,20.53,20.60,21.01,21.11,20.42,21.10,20.95,19.99,19.36,20.15,19.46,18.65,19.03,19.51,18.54,18.68,19.19,19.46,18.66,18.97,19.39,20.11,21.31,20.84,20.08,20.35,20.12,20.15,18.11,18.37,17.69,18.32,18.34,18.78,19.05,18.72,19.35,20.04,20.29,21.19,21.83,21.99,22.91,23.79,23.71,23.40,23.75,14.81,14.61,13.88,13.57,12.89,13.63,13.18,13.45,12.36,13.65,13.73,12.54,11.90,12.60,12.42,11.57,11.40,11.83,11.60,11.09,11.39,11.15,11.74,12.76,13.36,13.02,13.53,13.29,14.30,14.58,14.06,14.38,15.74,15.57,15.21,16.41,15.34,16.25,14.95,16.04,15.26,14.91,14.46,13.33,14.07,14.70,13.90,12.86,14.60,14.63,13.56,13.40,14.40,14.47,14.33,13.51,14.95,15.22,15.56,14.46,13.28,13.69,14.12,12.87,12.46,13.02,12.49,11.64,10.74,9.45,8.40,8.60,6.84,6.29,6.17,5.59,5.87,5.57,6.07,6.34,6.41,6.48,7.12,7.29,7.73,8.16,8.26,7.98,8.21,7.50,7.82,8.27,7.68,7.32,8.28,8.36,8.54,7.44,8.48,8.41,9.09,8.39,7.66,8.73,8.83,9.26,9.78,9.79,9.69,9.34,8.11,8.69,7.68,8.42,7.94,7.76,7.80,7.77,7.43,7.49,7.77,7.64,8.20,8.74,9.35,8.77,8.45,7.92,7.26,7.02,6.60,7.03,6.75,6.98,7.15,7.44,8.47,8.12,9.53,9.08,10.77,10.67,9.98,10.25,11.16,10.53,9.38,10.36,9.49,8.10,7.95,6.79,6.61,6.22,6.30,6.18,6.62,6.40,7.04,6.79,7.02,7.42,7.42,8.19,7.42,7.70,8.02,7.59,7.43,6.86,6.43,6.46,6.24,6.30,6.00,5.95,5.93,6.41,6.94,6.75,7.13,7.48,7.64,6.66,6.42,6.80,6.84,6.46,6.33,6.59,6.53,6.12,6.30,6.66,6.31,6.07,6.80,7.01,6.73,6.84,7.48,7.31,7.63,6.68,6.04,6.08,5.87,5.80,5.81,4.97,4.46,3.50,2.93,2.30,2.40,2.30,2.58,2.19,1.75,2.08,1.84,1.79,1.35,1.14,1.19,1.07,0.81,0.77,0.87,1.16,1.11,1.10,1.44,2.44,3.07,4.05,4.00,5.32,3.98,3.19,3.24,2.66,2.90,2.78,1.83,2.28,2.20,2.02,2.15,2.19,2.46,3.05,3.07,3.97,4.16,4.21,4.64,4.90,5.35,5.50,5.20,5.82,5.85,5.82,5.09,5.30,4.91,4.44,4.12,4.60,4.92,4.64,3.78,3.93,3.07,2.73,2.64,2.61,2.86,3.08,3.14,2.83,2.95,3.24,3.26,2.71,3.02,3.30,3.40,3.10,3.00,3.34,2.99,2.37,3.01,3.11,2.48,2.43,1.75,2.00,2.01,1.58,2.11,2.00,2.68,2.41,3.15,3.15,3.67,3.80,4.51,5.08,3.99,3.88,3.63,3.23,2.87,2.59,2.27,2.11,1.70,2.17,1.96,2.99,4.25,6.47,6.71,6.36,6.55,6.02,5.19,4.27,3.31,2.65,2.61,1.98,2.42,2.21,2.46,2.83,2.79,3.44,3.18,3.64,3.70,4.39,4.72,4.45,4.71,4.61,4.58,4.26,3.90,4.00,4.00,3.56,3.31,3.72,3.53,3.09,2.97,3.15,2.97,2.29,2.66,2.87,2.27,2.11,2.64,2.47,2.11,2.37,2.60,2.49,2.17,2.57,3.26,4.17,5.31,8.46,11.05,13.64,15.33,16.72,18.02,19.53,19.60,18.80,18.39,17.67,17.19,15.90,15.52,14.39,14.70,14.13,13.48,14.20,14.04,13.09,13.61,14.25,13.66,13.53,14.32,14.50,15.19,14.62,15.31,14.63,15.15,16.00,14.36,15.09,16.39,15.23,14.79,16.32,16.60,15.82,16.71,15.57,15.90,14.22,15.19,14.16,14.83,13.68,13.22,13.14,13.56,13.70,12.76,12.96,13.99,13.50,13.22,13.88,14.60,15.19,14.71,16.20,16.93,17.12,15.77,15.92,16.97,16.49,15.41,16.16,16.85,16.40,16.49,16.73,17.06,15.94,16.49,16.07,16.09,16.65,15.77,16.57,15.91,16.65,16.34,17.46,17.42,17.69,17.86,17.59,17.96,17.97,18.44,18.28,18.64,18.86,18.87,18.59,18.85,19.05,18.87,18.99,18.66,18.57,18.56,18.77,18.78,18.46,18.24,18.59,18.16,18.22,17.85,17.86,16.93,16.97,17.86,18.09,17.97,18.33,18.45,18.67,18.86,18.80,18.42,18.48,18.85,18.77,18.90,18.93,18.94,18.77,18.65,18.23,18.31,17.78,18.13,18.17,17.59,17.59,17.58,17.80,17.01,17.44,16.08,16.59,15.73,15.87,15.71,16.81,16.57,16.43,17.22,17.57,16.79,17.43,17.06,17.46,17.23,17.60,17.32,17.51,17.60,17.97,18.00,17.93,17.58,17.98,17.94,17.63,17.43,17.43,17.41,17.51,17.89,17.14,17.81,16.72,17.38,16.57,16.90,16.49,16.18,16.37,15.89,16.34,16.74,16.23,16.16,16.63,16.61,16.87,16.20,16.93,17.25,16.47,16.52,17.14,17.21,17.19,17.11,17.37,17.13,17.37,17.51,17.35,17.49,17.46,17.21,16.64,16.31,16.02,16.03,15.65,15.16,14.75,14.31,13.52,13.47,12.51,12.28,12.25,12.34,12.62,11.33,11.05,11.13,11.99,11.48,10.88,12.34,12.95,12.31,11.81,12.97,13.06,12.41,12.58,12.94,13.44,13.87,14.03,14.96,14.62,13.68,12.81,12.60,12.03,11.36,11.00,10.25,9.48,10.83,10.03,10.52,10.33,10.14,10.52,10.60,10.91,11.06,12.23,11.30,11.43,12.56,11.77,12.30,12.34,12.42,10.71,11.81,11.17,10.35,9.74,9.71,9.72,9.37,9.14,9.96,9.41,9.09,9.05,9.17,8.76,9.34,9.74,9.98,10.76,10.91,9.95,10.91,11.68,11.03,10.19,10.04,10.57,10.60,9.91,10.62,10.80,9.87,9.99,10.62,10.20,9.98,9.86,11.10,10.65,12.24,11.66,12.60,13.07,13.81,14.29,14.78,14.52,15.03,14.63,14.13,13.54,13.14,12.60,12.08,13.00,11.34,11.94,11.14,11.79,12.11,13.08,14.80,14.14,13.60,12.07,12.60,12.81,12.45,12.12,12.36,12.59,13.09,12.52,13.27,12.67,13.05,12.33,12.38,13.51,13.41,14.29,14.53,14.70,15.52,14.87,14.91,15.16,14.71,14.52,14.71,14.71,14.48,14.01,14.56,14.33,14.02,14.06,14.27,13.78,13.73,13.60,13.84,13.20,13.34,13.39,13.03,13.23,13.11,12.95,12.67,12.56,12.75,12.54,13.06,14.16,16.18,16.98,19.28,20.54,21.10,22.02],[21.72,20.87,20.42,20.37,21.04,21.40,21.08,21.04,21.33,21.70,20.80,20.98,20.88,20.66,20.51,19.95,20.03,19.91,19.32,19.44,19.82,19.04,18.26,19.04,18.36,19.63,20.16,19.93,20.49,21.55,21.23,20.74,21.23,20.16,20.82,20.63,20.01,19.84,20.20,20.02,20.59,20.69,21.04,21.38,20.70,19.81,20.35,19.59,20.24,19.96,19.31,18.54,18.78,17.83,17.85,17.25,16.92,16.27,16.37,16.08,17.02,17.01,18.05,17.63,18.63,18.27,18.68,19.34,19.46,20.11,20.05,20.53,20.63,21.16,21.64,21.03,20.56,21.45,20.35,19.76,19.39,19.98,20.15,18.96,18.84,19.85,19.72,18.19,18.93,19.63,18.67,18.17,19.37,19.36,18.14,18.42,19.48,19.04,18.17,18.54,19.65,19.79,19.83,18.95,19.18,20.20,19.79,18.98,19.83,19.94,18.97,19.45,18.49,18.22,17.19,17.26,17.68,17.30,17.79,17.25,18.06,18.17,18.27,19.29,18.79,20.05,19.98,20.63,20.91,21.74,21.44,20.43,20.85,20.48,19.86,19.19,19.05,18.25,18.39,19.25,18.50,17.61,17.69,18.57,17.54,17.99,18.51,17.52,18.50,18.16,17.50,17.35,16.64,16.20,17.08,16.70,17.37,18.30,18.72,19.52,19.05,17.79,19.01,19.19,17.94,18.24,19.52,19.57,18.81,18.61,19.63,19.36,18.82,19.40,19.69,19.71,19.09,19.65,19.39,18.40,17.80,17.41,16.71,16.54,15.74,15.31,14.35,14.33,15.30,15.83,15.15,16.73,16.92,17.29,17.09,16.58,17.01,17.62,18.62,17.85,17.57,17.04,16.99,16.15,16.99,17.30,16.24,16.19,16.37,16.17,17.41,16.69,17.69,17.43,18.59,18.83,19.20,20.36,19.86,18.92,17.70,18.41,16.95,18.00,17.01,17.91,17.45,17.46,17.81,19.31,18.43,19.42,18.56,17.62,17.86,18.00,17.27,16.32,17.02,17.14,16.33,15.77,17.11,16.96,15.53,15.97,17.11,15.99,16.46,16.90,17.40,18.54,18.40,17.49,18.57,17.70,18.54,18.17,18.72,19.27,19.25,20.34,20.42,20.78,20.92,20.01,20.60,20.79,19.47,19.41,20.23,19.51,18.35,19.24,19.47,18.00,17.93,19.00,18.56,17.20,18.12,18.21,19.98,21.00,21.15,20.32,20.10,20.05,20.40,18.12,18.96,18.12,19.15,18.71,19.56,19.35,19.03,19.28,19.79,20.49,21.96,22.81,22.72,23.97,24.91,24.66,24.33,25.09,21.38,21.25,21.04,21.02,21.54,21.84,21.68,21.30,21.36,22.26,21.50,21.23,20.89,21.09,20.64,19.56,20.03,19.83,18.92,18.64,19.42,18.76,17.65,18.06,17.44,18.73,19.44,18.01,18.83,20.75,20.93,20.00,19.98,18.11,19.00,18.95,17.45,17.65,18.50,18.59,19.22,19.89,19.75,20.13,19.52,18.54,19.29,18.17,19.31,18.77,17.73,17.25,16.70,16.51,15.74,15.32,15.32,14.61,13.80,13.53,13.81,14.76,15.61,16.12,16.64,17.07,17.45,18.15,18.67,19.58,19.86,20.91,21.18,21.72,22.41,22.03,21.36,22.26,21.13,20.29,19.59,20.39,20.43,18.82,18.79,19.85,19.39,18.15,18.72,18.83,18.20,17.87,18.92,18.18,17.46,17.01,18.07,17.76,16.26,16.10,17.38,17.70,18.08,17.06,16.70,18.42,17.88,16.44,17.42,18.21,16.45,16.49,15.25,14.95,13.92,14.36,14.78,15.32,16.19,15.82,17.07,17.46,17.97,18.71,18.71,20.14,20.62,21.32,21.52,22.69,22.22,21.61,21.55,21.13,20.50,19.54,19.40,18.17,18.47,19.78,18.48,18.15,18.75,19.16,18.68,17.99,18.51,17.23,17.66,17.44,15.61,16.24,14.86,15.18,16.76,16.36,17.17,17.92,18.41,19.88,18.71,17.47,19.10,19.29,17.54,17.91,19.46,19.51,18.59,18.25,19.51,19.00,18.40,19.09,19.72,19.62,18.98,19.52,19.52,18.17,17.42,16.76,16.03,15.42,14.62,14.38,13.21,13.00,12.83,13.93,13.67,14.30,15.10,15.77,15.83,15.72,16.55,16.83,17.92,17.00,17.10,16.09,16.25,14.97,16.27,16.68,15.88,16.04,16.04,16.02,16.89,16.23,17.35,17.26,18.35,18.97,19.32,20.66,19.77,18.95,17.63,18.11,16.89,17.58,16.81,17.50,17.33,17.03,16.91,19.18,19.08,19.19,19.23,18.16,18.12,18.37,18.13,16.80,17.27,17.30,16.72,15.99,17.10,17.43,15.91,16.01,17.03,16.43,16.87,17.15,17.40,18.52,18.26,17.40,18.14,17.78,18.21,18.15,18.91,19.88,19.65,21.24,21.19,21.87,21.83,21.02,21.74,21.75,20.68,20.06,20.84,20.10,19.29,19.59,20.12,19.08,19.02,19.74,19.95,19.12,19.30,19.70,19.99,21.63,21.06,20.36,20.28,20.32,20.36,18.50,19.00,18.32,18.93,18.95,19.42,19.62,19.05,19.79,20.49,20.60,21.29,22.00,22.26,22.99,23.88,23.78,23.63,23.99,15.06,14.76,14.03,13.91,13.23,14.18,13.84,14.22,12.82,14.15,14.05,12.94,12.45,13.18,13.10,12.03,11.54,11.92,11.73,11.06,11.25,11.05,11.49,12.67,13.20,12.92,13.38,13.27,14.26,14.51,14.28,14.63,15.72,15.67,15.71,17.11,15.55,16.57,15.23,16.29,15.32,14.81,14.35,13.27,14.16,14.91,14.12,13.25,15.08,14.99,13.97,13.69,14.88,15.00,14.95,14.31,15.76,15.87,16.06,14.75,13.81,14.22,14.14,12.94,12.57,12.87,12.16,11.53,10.47,9.13,8.62,8.37,6.66,6.30,6.05,5.79,5.88,5.86,5.87,6.04,6.34,6.53,7.41,7.63,8.12,8.32,8.42,8.29,8.52,7.78,8.10,8.49,7.87,7.51,8.51,8.44,8.69,7.68,8.50,8.64,8.94,8.45,7.96,8.86,8.82,9.23,9.57,9.86,9.74,9.36,8.24,8.91,8.03,8.58,7.97,8.01,7.88,7.99,7.66,7.85,8.15,7.49,7.96,8.32,9.10,8.58,8.36,7.96,7.23,7.49,7.01,7.41,7.09,7.21,7.55,7.48,8.64,8.27,9.82,9.15,11.11,10.89,10.10,10.28,11.47,10.67,9.48,10.39,9.68,8.12,7.98,6.93,6.76,6.15,6.26,6.03,6.43,6.67,6.89,7.35,6.89,7.57,7.04,7.60,6.94,7.62,7.92,7.63,7.71,6.72,6.61,6.19,6.23,6.08,5.71,5.78,5.95,6.35,6.94,6.84,7.17,7.37,7.80,6.65,6.30,7.08,7.16,6.47,6.32,6.97,6.72,5.99,6.57,7.10,6.69,6.25,7.03,7.31,7.07,7.22,7.64,7.56,7.73,6.93,6.21,6.45,5.96,5.44,5.41,4.72,4.43,3.59,3.14,2.45,2.61,2.35,2.56,2.35,1.83,2.18,1.94,1.81,1.54,1.32,1.17,1.18,1.05,0.82,0.76,0.89,1.07,1.15,1.39,2.19,2.89,3.69,3.72,5.08,3.89,3.08,3.04,2.51,2.77,2.65,1.77,2.32,2.36,1.95,2.31,2.16,2.64,2.89,2.93,3.81,4.06,4.23,4.42,4.94,5.33,5.52,5.42,5.86,5.72,5.81,5.10,5.20,4.84,4.37,4.08,4.56,4.88,4.49,3.90,3.80,3.10,2.81,2.79,2.69,2.79,3.10,3.09,2.61,2.72,3.02,2.90,2.59,2.72,3.18,3.20,2.94,2.85,3.13,2.91,2.30,2.89,3.11,2.54,2.42,1.99,2.29,2.09,1.71,2.19,1.88,2.72,2.23,3.07,3.02,3.44,3.64,4.22,4.64,3.90,3.64,3.40,3.13,2.69,2.54,2.22,2.21,1.67,2.37,2.18,3.18,4.29,6.50,6.86,6.32,6.51,5.93,5.36,4.23,3.28,2.78,2.78,2.14,2.52,2.21,2.55,2.71,2.87,3.13,3.24,3.58,3.59,4.27,4.54,4.37,4.64,4.68,4.59,4.24,3.91,4.03,3.93,3.46,3.29,3.64,3.25,2.96,2.83,3.05,2.88,2.28,2.73,2.71,2.15,2.24,2.58,2.48,1.98,2.42,2.61,2.33,2.17,2.72,3.18,4.10,5.30,8.56,10.83,13.57,14.71,15.99,17.93,19.62,19.70,18.72,18.51,17.57,17.40,16.11,15.91,14.80,15.11,14.37,13.81,14.62,14.46,13.39,14.06,14.46,13.86,13.49,14.38,14.38,14.99,14.58,15.33,14.76,15.47,15.94,14.60,15.19,16.43,15.54,15.28,16.62,16.80,16.23,17.27,15.96,16.23,14.65,15.37,14.08,14.99,13.86,13.48,13.09,13.65,13.95,12.94,13.29,14.35,13.92,13.48,14.23,14.99,15.74,15.14,16.67,17.61,17.47,16.08,16.38,17.06,16.72,15.83,16.45,17.01,16.46,16.41,16.62,16.74,15.53,16.17,15.42,15.29,15.93,15.19,16.30,15.58,16.85,16.01,17.06,17.41,17.92,18.02,17.86,18.43,18.46,18.78,18.86,18.88,19.09,19.26,19.00,19.13,19.38,19.27,19.47,18.92,18.99,18.72,19.13,19.06,18.49,18.41,18.52,18.07,18.17,17.66,17.79,16.77,16.94,18.21,18.29,18.23,18.60,18.88,19.02,19.22,19.20,18.92,18.85,18.94,19.00,18.97,19.19,19.21,19.04,18.99,18.40,18.51,18.06,18.54,18.54,17.85,17.80,17.74,17.94,16.98,17.56,16.03,16.68,15.75,15.82,15.59,16.87,16.63,16.45,17.27,17.82,16.59,17.53,16.79,17.48,16.97,17.80,17.50,17.65,17.70,18.09,18.22,18.06,17.70,17.71,17.74,17.58,17.39,17.62,17.51,17.58,17.83,17.30,17.43,16.72,16.95,16.32,16.22,16.02,15.80,16.24,15.59,16.08,16.39,16.08,15.85,15.96,16.51,16.89,15.87,16.69,17.42,16.79,16.21,17.20,17.55,17.47,17.37,17.74,17.70,17.59,17.98,17.96,18.09,17.91,17.40,17.01,16.63,16.19,16.01,15.70,14.90,14.85,14.26,13.26,12.91,12.23,11.68,11.97,12.24,12.37,11.39,10.62,11.32,11.77,11.15,10.47,12.47,12.67,11.47,12.55,13.28,12.73,11.91,12.49,12.70,13.19,13.66,13.70,14.68,14.32,13.43,12.56,12.31,11.45,11.02,10.56,9.83,9.88,10.14,9.89,9.75,9.66,9.54,10.19,10.48,10.60,10.57,11.79,11.11,11.36,12.15,11.42,11.94,12.01,12.39,10.32,11.53,10.57,10.16,9.46,8.96,9.43,8.48,7.92,9.20,8.82,8.37,9.17,8.71,8.66,8.88,9.46,9.82,10.55,10.87,10.24,10.21,11.60,10.68,10.11,9.96,10.61,10.66,10.15,10.65,10.82,9.84,9.94,9.98,10.10,9.91,9.72,10.79,10.30,11.56,11.19,12.24,12.45,13.55,14.02,14.85,14.61,14.98,14.62,13.66,13.00,12.52,12.14,11.76,12.30,10.82,11.71,10.84,11.07,11.57,12.62,14.18,13.39,13.15,11.87,12.12,12.52,12.11,12.11,11.70,12.15,12.42,11.82,12.62,11.92,12.48,11.68,11.69,12.89,12.63,13.92,13.95,14.33,15.33,15.01,14.83,15.37,15.07,14.18,14.65,15.05,14.23,13.57,14.50,14.35,13.70,13.72,14.18,13.64,13.22,13.45,13.86,13.23,12.95,13.56,12.97,13.24,12.90,13.07,12.55,12.81,12.62,12.70,13.36,14.45,16.35,16.86,19.38,20.11,20.45,21.53],[22.36,21.37,20.70,20.60,21.17,21.42,21.19,21.23,21.63,21.89,21.04,21.35,21.24,21.03,20.79,20.29,20.49,20.33,19.47,19.86,20.29,19.34,18.51,19.56,18.84,20.19,20.69,20.53,21.00,21.88,21.65,21.16,21.61,20.65,21.29,21.09,20.43,20.11,20.71,20.27,20.90,21.02,21.43,21.70,21.26,20.37,20.88,20.10,20.52,20.40,19.92,19.06,19.39,18.27,18.41,17.75,17.26,16.67,16.70,16.46,17.38,17.47,18.57,18.14,19.26,18.64,19.22,19.72,19.92,20.46,20.32,20.84,20.86,21.22,21.56,21.06,20.70,21.42,20.43,19.80,19.49,20.01,20.36,19.10,19.04,20.07,19.92,18.47,19.19,20.02,19.11,18.61,19.82,19.89,18.65,18.78,20.09,19.63,18.63,19.05,20.38,20.55,20.43,19.58,19.94,20.86,20.37,19.56,20.64,20.62,19.55,20.25,19.28,18.58,17.65,17.68,18.22,17.80,18.34,17.80,18.61,18.54,18.70,19.50,19.17,20.17,20.24,20.82,21.12,21.98,21.55,20.81,20.91,20.64,20.10,19.42,19.32,18.47,18.47,19.36,18.61,17.65,17.75,18.76,17.88,17.98,18.59,17.70,18.68,18.33,17.90,17.61,17.10,16.76,17.52,17.08,17.87,18.62,18.88,19.89,19.50,18.33,19.36,19.65,18.29,18.52,19.86,19.69,19.15,18.84,19.94,19.50,18.96,19.78,20.01,19.82,19.27,19.95,19.90,18.83,18.10,17.67,17.04,16.95,15.99,15.65,14.86,14.62,15.73,16.19,15.56,17.19,17.23,17.66,17.42,16.86,17.20,17.95,19.13,18.31,17.90,17.42,17.51,16.72,17.32,17.63,16.82,16.88,16.98,16.54,17.65,17.14,17.94,17.69,18.86,19.28,19.46,20.60,20.27,19.25,17.90,18.60,17.10,18.17,17.18,18.13,17.80,17.95,18.09,19.67,18.89,19.76,18.81,17.79,18.16,18.38,17.52,16.26,17.20,17.34,16.31,16.03,17.20,16.94,15.68,16.24,17.22,16.05,16.45,16.85,17.50,18.65,18.45,17.56,18.65,17.86,18.62,18.38,19.08,19.72,19.45,20.50,20.45,20.94,21.02,20.17,20.57,20.89,19.82,19.45,20.20,19.64,18.51,19.14,19.44,18.11,17.80,18.78,18.52,17.23,18.12,18.43,20.32,21.46,21.68,20.61,20.36,20.42,20.55,18.20,19.08,18.24,19.18,18.85,19.60,19.45,19.26,19.51,20.19,20.94,22.42,23.13,22.99,24.30,25.19,25.14,24.84,25.44,22.07,21.82,21.51,21.14,21.80,21.94,21.83,21.47,21.68,22.41,21.66,21.47,21.17,21.22,20.84,19.75,20.28,20.38,19.16,18.83,19.83,19.02,17.84,18.35,17.65,19.00,19.60,18.25,19.05,20.79,21.07,20.15,20.08,18.41,19.09,19.25,17.52,17.84,18.42,18.86,19.43,20.05,19.86,20.17,19.73,18.90,19.52,18.43,19.52,18.95,17.99,17.50,16.97,16.74,15.70,15.62,15.47,14.99,14.23,13.76,13.80,14.94,15.70,16.52,16.89,17.31,17.76,18.36,18.98,19.84,20.00,21.12,21.34,21.88,22.44,22.25,21.54,22.43,21.39,20.54,19.89,20.54,20.66,19.13,19.19,20.04,19.58,18.53,19.01,19.09,18.53,18.43,19.17,18.38,17.88,17.39,18.38,18.05,16.48,16.31,17.76,17.93,18.39,17.35,16.94,18.66,18.08,16.52,17.57,18.42,16.52,16.58,15.26,14.97,13.98,14.67,14.81,15.78,16.50,16.41,17.45,17.73,18.39,18.89,19.16,20.34,21.00,21.54,21.92,23.08,22.67,22.18,21.97,21.45,20.72,19.78,19.67,18.45,18.90,20.05,18.74,18.38,18.93,19.34,19.00,18.30,18.77,17.58,17.90,17.72,15.95,16.72,15.26,15.75,17.26,16.59,17.59,18.16,18.83,20.22,19.18,17.67,19.42,19.66,17.80,18.18,19.96,19.81,18.88,18.52,19.96,19.42,18.71,19.51,20.14,19.93,19.31,20.01,20.03,18.58,17.74,17.03,16.52,15.79,15.02,14.80,13.76,13.36,13.31,14.23,13.91,14.54,15.29,16.09,16.08,16.13,16.77,17.13,18.20,17.33,17.37,16.46,16.75,15.51,16.50,16.91,16.26,16.35,16.33,16.31,17.14,16.66,17.66,17.58,18.76,19.43,19.77,20.94,20.37,19.27,17.90,18.52,17.09,17.93,17.10,17.71,17.60,17.31,17.22,19.58,19.40,19.66,19.77,18.67,18.58,18.74,18.61,17.21,17.54,17.79,17.17,16.37,17.26,17.66,16.40,16.37,17.27,16.60,17.04,17.10,17.58,18.80,18.53,17.76,18.46,18.07,18.35,18.38,19.20,20.19,19.87,21.50,21.42,22.04,22.09,21.25,21.84,21.94,20.95,20.25,21.06,20.52,19.56,19.90,20.47,19.44,19.21,20.04,20.21,19.37,19.52,20.24,20.48,22.14,21.71,20.88,20.85,20.94,20.86,18.83,19.30,18.59,19.07,19.09,19.65,19.74,19.21,20.05,21.11,21.08,21.66,22.47,22.61,23.30,24.25,24.41,24.18,24.46,15.45,15.07,14.43,13.96,13.37,14.45,13.98,14.45,13.28,14.63,14.58,13.34,13.06,13.68,13.79,12.57,12.14,12.74,12.47,11.68,11.69,11.69,12.13,13.14,13.82,13.37,13.93,14.00,14.68,14.66,14.64,15.13,15.78,15.85,16.16,17.19,16.12,16.47,15.76,16.62,15.83,15.08,14.97,14.31,14.78,15.66,14.86,14.09,15.72,15.46,14.61,14.38,15.44,15.55,15.59,14.71,16.36,16.22,16.33,15.22,14.28,14.45,14.32,13.60,13.01,13.14,12.62,11.91,10.91,9.44,8.76,8.69,6.82,6.42,6.20,6.06,5.94,6.05,5.73,6.34,6.33,6.90,7.61,7.94,8.42,8.80,8.76,8.61,8.85,7.62,8.21,8.66,8.14,7.60,8.51,8.50,8.91,7.86,8.62,8.70,9.05,8.66,8.15,8.97,9.00,9.60,9.91,10.17,10.16,9.69,8.53,8.96,8.21,8.49,7.93,8.03,7.90,8.05,7.94,7.87,8.19,7.74,8.03,8.48,9.42,8.85,8.57,8.01,7.44,7.51,6.92,7.49,7.17,7.39,7.55,7.62,8.67,8.59,9.90,9.55,11.49,11.21,10.57,10.60,11.85,11.04,9.91,10.46,9.60,8.33,7.99,7.20,6.91,6.25,6.32,6.31,6.68,6.77,7.24,7.38,7.19,7.63,7.40,7.93,7.32,7.88,8.11,7.95,7.90,6.96,6.81,6.33,6.44,6.20,6.00,5.89,6.07,6.49,7.08,7.25,7.58,7.73,8.02,6.91,6.70,7.24,7.32,6.57,6.48,7.08,6.92,6.14,6.72,7.16,6.78,6.51,7.22,7.50,7.30,7.51,7.96,7.84,8.07,7.18,6.42,6.50,6.39,6.11,5.89,5.23,4.75,3.78,3.44,2.66,2.86,2.69,2.81,2.60,2.04,2.43,2.06,2.03,1.71,1.55,1.31,1.19,1.25,1.14,0.85,0.76,0.89,1.16,1.40,2.39,2.65,3.75,3.89,5.24,4.04,3.01,3.12,2.50,2.92,2.85,1.92,2.50,2.57,2.22,2.63,2.49,2.99,3.21,3.18,4.06,4.27,4.42,4.53,5.07,5.33,5.61,5.54,6.01,5.92,6.03,5.16,5.34,5.00,4.58,4.27,4.83,5.25,4.93,4.15,4.17,3.48,3.07,3.20,2.98,3.19,3.19,3.33,2.82,2.89,3.37,3.25,2.89,2.87,3.56,3.59,3.48,3.18,3.46,3.13,2.49,3.03,3.18,2.80,2.71,2.21,2.64,2.42,1.84,2.39,2.10,2.66,2.27,3.14,3.10,3.66,3.76,4.38,4.76,3.93,3.82,3.50,3.25,2.79,2.73,2.30,2.28,1.86,2.62,2.43,3.56,4.66,6.87,7.04,6.60,6.74,6.15,5.58,4.42,3.52,3.10,2.99,2.30,2.78,2.28,2.78,2.71,3.07,3.32,3.22,3.79,3.68,4.39,4.62,4.45,4.73,4.78,4.58,4.25,4.03,4.12,3.94,3.52,3.30,3.56,3.23,2.92,2.77,3.02,2.73,2.14,2.65,2.61,1.93,2.06,2.38,2.36,1.80,2.39,2.72,2.40,2.12,2.86,3.31,4.32,5.38,8.78,11.32,14.01,15.23,16.46,18.01,20.65,20.61,19.74,19.32,17.94,17.92,16.41,16.20,15.28,15.49,14.82,14.14,14.98,14.99,14.09,14.41,14.95,14.60,14.14,14.79,14.76,15.41,15.11,15.84,15.38,15.78,16.49,15.27,15.75,16.77,15.86,15.74,16.60,17.10,16.24,17.22,16.23,16.42,15.15,15.72,14.59,15.29,14.33,14.16,13.69,14.14,14.53,13.76,13.80,14.79,14.53,14.08,14.72,15.28,15.95,15.57,16.89,17.84,17.94,16.38,16.80,17.64,17.21,16.39,16.88,17.85,17.04,16.88,17.52,17.26,16.18,16.77,16.09,16.04,16.49,15.90,17.01,16.50,17.71,17.24,18.72,18.39,19.05,19.20,18.89,19.49,19.62,19.92,20.14,19.82,20.15,20.42,19.94,19.97,20.43,20.31,20.19,19.49,19.93,19.28,19.92,19.76,19.01,18.84,19.19,18.57,18.66,18.07,18.13,17.19,17.30,18.59,18.79,18.52,19.24,19.34,19.62,20.03,20.01,19.91,20.02,20.01,20.30,20.51,20.53,20.55,20.48,20.13,19.72,19.71,18.96,19.28,19.17,18.21,18.21,17.83,18.15,17.26,17.88,16.42,17.19,16.02,16.19,16.05,17.16,16.89,16.78,17.56,18.05,16.95,17.85,17.05,17.90,17.41,18.23,18.01,18.63,18.71,19.43,19.45,19.40,18.83,19.11,19.06,18.29,18.68,18.94,18.71,19.00,19.28,18.42,18.96,17.75,18.21,16.59,16.63,16.48,16.22,16.58,15.98,16.09,16.42,16.39,16.19,16.50,16.86,17.15,16.37,17.20,17.91,17.06,16.89,17.86,18.24,18.04,18.24,18.28,18.50,18.22,18.58,18.42,18.84,18.55,18.35,17.81,17.40,16.68,16.73,16.36,15.60,15.33,14.96,13.88,13.04,12.66,12.44,12.25,12.33,12.20,11.69,10.95,11.58,11.83,11.05,11.03,12.14,12.07,11.80,11.89,13.39,12.62,12.14,12.58,12.92,13.33,14.08,13.91,15.08,14.70,13.67,12.83,12.93,11.97,11.38,11.09,10.25,10.32,10.11,10.24,10.01,9.96,9.81,10.50,10.49,11.10,11.12,12.15,11.44,11.28,12.66,11.82,12.22,12.30,12.51,10.95,11.57,10.94,10.17,9.64,9.52,9.76,9.01,8.62,9.36,9.57,9.04,9.54,9.08,8.85,9.08,9.76,9.99,10.76,10.91,10.31,10.77,11.73,10.98,10.65,10.36,10.91,10.97,10.19,11.13,11.08,10.47,10.00,10.28,9.66,10.47,10.11,11.06,10.67,11.66,11.74,12.64,13.13,14.04,14.56,15.04,15.18,15.46,15.09,14.09,13.67,12.99,12.86,12.26,12.61,11.47,11.52,11.41,11.38,11.97,13.21,14.20,13.51,13.39,12.06,12.26,13.01,12.62,12.42,12.22,12.55,12.55,12.26,12.91,12.31,12.89,11.98,11.98,13.23,12.94,14.26,14.31,14.70,15.61,15.40,15.25,15.76,15.39,14.73,14.96,15.47,14.68,14.15,15.02,14.87,14.38,14.71,14.84,14.02,13.76,14.28,14.18,13.60,13.15,14.08,13.15,13.32,13.40,13.46,12.88,12.59,13.03,13.11,13.69,14.86,17.04,18.14,20.67,21.25,21.89,22.93],[21.74,21.03,20.42,20.58,20.94,21.12,20.98,21.17,21.27,21.57,20.76,20.98,21.03,20.64,20.56,20.05,20.11,19.95,19.46,19.71,19.91,19.27,18.50,19.39,18.72,19.77,20.43,20.37,20.70,21.66,21.34,21.01,21.37,20.55,20.86,20.94,20.26,20.13,20.46,20.25,20.85,20.87,21.24,21.59,20.93,20.29,20.56,20.10,20.36,20.21,19.79,18.87,19.15,18.17,18.24,17.71,17.29,16.70,16.64,16.35,17.19,17.41,18.40,18.04,18.98,18.59,19.05,19.68,19.69,20.24,20.17,20.54,20.53,20.98,21.38,20.81,20.57,21.26,20.17,19.64,19.43,19.96,20.13,18.98,19.10,19.83,19.70,18.41,19.16,19.77,18.91,18.60,19.67,19.66,18.59,18.79,19.88,19.40,18.54,18.96,20.18,20.14,20.21,19.45,19.82,20.37,20.17,19.52,20.13,20.25,19.45,19.68,18.92,18.51,17.36,17.53,18.14,17.64,18.10,17.58,18.30,18.36,18.49,19.43,18.89,20.08,19.82,20.41,20.66,21.58,21.23,20.36,20.63,20.23,19.69,19.09,18.91,18.28,18.13,19.08,18.44,17.58,17.49,18.58,17.57,18.06,18.55,17.56,18.63,18.30,17.78,17.49,16.80,16.42,17.21,16.86,17.44,18.48,18.55,19.43,18.86,17.89,19.02,19.01,18.10,18.40,19.69,19.49,18.88,18.85,19.55,19.31,18.86,19.56,19.60,19.57,19.08,19.65,19.46,18.67,18.07,17.70,16.93,16.92,15.90,15.66,14.70,14.58,15.62,16.16,15.58,17.11,17.21,17.46,17.44,16.80,17.25,18.02,18.80,18.32,17.94,17.32,17.28,16.58,17.19,17.36,16.28,16.44,16.32,16.26,17.52,16.96,17.96,17.60,18.66,19.01,19.29,20.41,20.13,19.04,17.88,18.38,17.16,18.04,17.06,18.05,17.45,17.48,17.83,19.17,18.51,19.31,18.72,17.64,17.75,18.14,17.20,16.13,16.89,17.14,16.16,16.00,17.15,16.79,15.42,16.13,17.08,15.98,16.39,16.90,17.48,18.41,18.32,17.47,18.43,17.73,18.43,18.05,18.56,19.00,19.06,20.06,20.08,20.70,20.74,19.72,20.10,20.55,19.48,19.14,19.80,19.48,18.42,18.89,19.29,18.04,17.86,18.52,18.44,17.16,17.98,17.95,20.02,20.85,21.21,20.44,20.34,20.09,20.32,18.17,18.83,18.00,18.96,18.59,19.27,19.14,19.28,19.24,19.82,20.64,22.25,23.02,22.84,24.18,25.04,24.82,24.33,24.86,21.35,21.37,21.10,21.20,21.57,21.64,21.62,21.42,21.20,22.05,21.35,21.27,21.06,21.02,20.84,19.68,19.99,19.97,19.26,18.84,19.37,18.97,17.96,18.02,17.66,18.55,19.29,18.01,18.89,20.69,20.92,20.07,19.82,18.44,19.05,19.09,17.61,17.95,18.43,19.09,19.28,20.13,19.96,20.06,19.52,18.84,19.27,18.47,19.37,18.80,17.97,17.27,16.58,16.46,15.39,15.51,15.37,15.15,14.16,13.52,13.73,14.86,15.37,16.23,16.44,17.19,17.54,18.30,18.72,19.69,20.11,20.98,21.19,21.65,22.29,22.10,21.66,22.35,21.37,20.48,19.92,20.71,20.66,19.19,19.33,20.06,19.62,18.55,19.05,18.92,18.51,17.79,18.81,18.21,17.55,17.07,18.06,17.89,16.33,16.16,17.62,17.70,18.38,17.27,16.76,18.64,18.20,16.42,17.46,18.30,16.39,16.27,15.07,14.80,13.92,14.42,14.46,15.35,16.14,16.06,17.19,17.74,18.28,18.99,19.18,20.36,20.89,21.35,21.73,22.71,22.27,21.94,21.78,21.32,20.68,19.80,19.75,18.37,18.57,20.06,18.87,18.42,18.88,19.28,18.80,18.16,18.74,17.37,17.74,17.53,15.79,16.53,15.11,15.19,17.06,16.59,17.53,18.15,18.70,19.92,19.01,17.79,19.30,19.40,17.95,18.19,19.73,19.59,18.91,18.59,19.65,19.24,18.75,19.28,19.77,19.71,19.18,19.76,19.73,18.50,17.73,17.14,16.49,15.70,14.96,14.87,13.63,13.24,13.23,14.31,13.82,14.12,15.13,15.79,15.84,16.00,16.75,16.93,17.79,17.16,17.47,16.26,16.52,15.28,16.60,17.00,16.03,16.38,16.07,16.19,17.29,16.60,17.77,17.59,18.61,19.26,19.61,20.84,20.07,19.16,17.85,18.33,17.20,17.91,16.99,17.83,17.33,17.33,16.91,19.38,19.25,19.42,19.52,18.49,18.21,18.54,18.39,16.92,17.29,17.65,16.98,16.27,17.43,17.62,16.19,16.32,17.24,16.60,17.04,17.24,17.55,18.74,18.49,17.75,18.34,17.97,18.37,18.22,19.03,20.01,19.80,21.11,21.10,21.57,21.59,21.10,21.64,21.51,20.71,20.09,20.69,20.18,19.38,19.72,20.18,19.29,19.25,19.87,20.15,19.30,19.53,19.95,20.59,21.81,21.33,20.68,20.94,20.83,20.75,18.77,19.13,18.46,19.01,18.94,19.40,19.65,19.29,19.84,20.59,20.79,21.77,22.33,22.45,23.37,24.25,24.24,23.85,23.91,15.06,14.90,14.01,13.80,13.19,14.11,13.62,14.07,12.83,14.16,14.10,13.04,12.41,12.96,12.95,11.93,11.79,12.11,11.84,11.32,11.55,11.38,11.88,12.93,13.47,12.94,13.43,13.40,14.16,14.23,14.05,14.72,15.40,15.59,15.56,16.58,15.78,15.97,15.34,16.44,15.56,15.01,14.75,13.68,14.31,15.16,14.30,13.43,15.09,15.07,13.94,13.91,14.97,15.02,15.05,14.14,15.34,15.79,15.74,14.34,13.62,13.73,14.14,13.03,12.58,12.90,12.53,11.79,11.09,9.62,8.94,8.75,7.26,6.68,6.35,6.00,6.13,6.29,6.06,6.11,6.44,7.28,7.87,7.97,8.40,8.90,8.82,8.70,8.75,7.90,8.30,8.67,8.32,8.03,8.72,8.77,9.29,7.94,9.06,8.92,9.59,9.05,8.21,9.33,9.58,9.80,10.27,10.15,10.14,9.83,8.54,9.16,8.18,8.77,8.16,8.08,8.05,8.22,7.67,7.93,8.32,8.03,8.49,8.72,9.76,9.17,8.76,8.41,7.97,7.71,6.97,7.54,7.21,7.54,7.76,7.91,8.95,8.66,10.07,9.50,11.26,11.03,10.25,10.47,11.66,10.90,9.67,10.73,9.87,8.51,8.26,7.24,7.00,6.62,6.78,6.64,6.99,6.96,7.52,7.40,7.31,7.94,7.37,8.41,7.62,8.22,8.56,8.26,8.08,7.27,7.34,6.38,6.60,6.27,6.29,6.08,6.35,6.73,7.39,7.40,7.56,7.93,8.14,7.10,7.10,7.41,7.58,7.05,6.82,7.17,7.08,6.60,6.91,7.27,6.87,6.75,7.45,7.56,7.23,7.57,8.29,7.97,8.27,7.32,6.63,6.72,6.66,6.47,6.22,5.43,4.95,3.84,3.46,2.68,2.96,3.08,3.16,2.70,2.22,2.64,2.35,2.30,1.99,1.76,1.61,1.34,1.20,1.22,1.06,0.85,0.77,0.89,1.40,2.14,2.63,3.70,3.78,5.15,4.01,2.73,3.06,2.46,2.83,2.77,2.04,2.46,2.55,2.23,2.66,2.56,3.16,3.54,3.47,4.38,4.60,4.46,4.94,5.26,5.85,5.98,5.65,6.23,6.27,6.22,5.25,5.77,5.29,4.68,4.38,5.12,5.67,5.29,4.31,4.40,3.69,3.26,3.23,3.03,3.17,3.27,3.24,2.88,2.96,3.35,3.31,3.07,3.17,3.54,3.60,3.46,3.37,3.46,3.38,2.72,3.16,3.49,2.94,2.93,2.49,2.55,2.26,1.74,2.17,1.76,2.65,1.98,3.05,2.87,3.54,3.61,4.40,4.88,3.82,3.74,3.51,3.14,2.64,2.62,1.91,2.13,1.69,2.53,2.38,3.38,4.79,6.76,6.98,6.82,6.94,6.37,5.59,4.69,3.70,3.13,2.94,2.16,2.55,2.01,2.48,2.68,2.89,3.27,3.06,3.68,3.59,4.29,4.67,4.40,4.75,4.51,4.50,4.07,3.85,3.92,3.80,3.34,3.23,3.46,3.08,2.66,2.57,2.77,2.49,1.90,2.57,2.56,2.16,1.96,2.56,2.36,1.90,2.48,2.61,2.36,2.43,2.82,3.57,4.49,5.68,9.00,11.50,14.02,15.45,16.90,18.29,19.71,19.96,19.06,18.70,18.01,17.65,16.30,15.91,14.78,15.20,14.56,14.05,14.64,14.55,13.47,13.92,14.49,14.05,13.84,14.49,14.65,15.34,14.91,15.50,14.98,15.62,16.39,14.68,15.40,16.76,15.67,15.46,16.38,17.15,16.24,17.01,16.09,16.09,14.78,15.57,14.41,15.21,14.12,13.73,13.39,13.92,14.24,13.29,13.46,14.42,14.04,13.72,14.40,15.07,15.75,15.29,16.52,17.47,17.74,16.22,16.45,17.53,17.08,16.02,16.61,17.43,16.91,16.68,17.27,17.45,16.42,17.13,16.40,16.49,16.66,15.98,16.30,16.19,16.99,17.22,18.19,18.64,18.85,19.20,18.95,19.41,19.33,19.78,19.81,19.77,20.03,20.08,19.65,19.77,20.15,19.88,19.80,19.31,19.41,19.14,19.49,19.46,18.86,18.65,18.86,18.48,18.49,18.19,18.02,17.13,17.21,18.39,18.55,18.47,18.97,19.13,19.39,19.80,19.99,19.58,19.83,19.96,20.28,20.51,20.44,20.41,20.30,19.86,19.59,19.52,18.85,19.07,18.97,18.27,18.09,17.90,18.08,17.04,17.72,16.28,16.79,15.66,15.93,15.75,16.93,16.78,16.69,17.51,17.98,16.96,17.85,17.40,18.04,17.61,18.06,18.15,18.57,18.85,19.38,19.45,19.09,18.70,19.27,19.08,18.69,18.59,18.94,18.63,18.92,19.09,18.70,18.76,17.78,17.45,16.98,16.79,17.03,16.41,16.84,15.83,16.48,16.84,16.54,16.43,16.73,17.01,17.25,16.49,17.33,17.79,16.95,17.12,17.86,18.10,17.94,18.10,18.18,18.42,18.28,18.51,18.29,18.75,18.52,18.51,17.98,17.41,17.03,16.80,16.45,15.88,15.83,15.18,13.91,13.37,12.78,12.40,12.36,12.44,12.41,11.69,10.96,11.34,11.89,11.53,11.16,12.40,12.37,12.26,12.11,13.24,13.09,12.78,12.86,13.30,13.67,14.15,14.21,15.57,14.96,13.81,13.08,13.06,12.25,11.68,11.23,10.52,10.49,10.72,10.70,10.27,10.45,9.80,10.99,10.48,11.19,11.22,12.31,11.44,11.49,12.73,11.91,12.11,12.18,12.16,11.00,11.59,10.85,10.40,9.66,9.75,9.63,8.99,8.81,9.62,10.00,9.18,10.09,9.23,9.32,9.94,9.89,10.01,10.92,10.85,10.03,11.15,11.78,11.00,10.81,10.18,10.86,10.90,10.06,10.96,10.96,10.44,9.89,10.47,9.86,10.45,10.17,11.13,10.76,12.33,11.69,12.91,13.28,13.95,14.94,15.28,15.29,15.63,15.10,14.57,13.79,13.29,12.71,12.46,13.06,11.75,12.16,11.79,11.86,12.06,13.27,14.62,14.09,13.58,12.01,12.34,12.96,12.61,12.59,12.39,12.69,13.11,12.62,13.29,12.64,13.16,12.61,12.40,13.39,13.48,14.58,14.59,14.95,15.74,15.44,15.13,15.85,15.33,14.83,15.25,15.50,14.79,14.30,15.29,15.11,14.24,14.56,15.14,14.38,14.10,14.52,14.67,14.01,13.88,14.49,13.65,13.56,13.68,13.86,13.14,13.19,13.14,13.24,13.81,14.80,16.81,17.78,19.89,20.83,21.41,22.54],[21.84,21.59,20.95,20.79,21.37,21.61,21.38,21.29,21.61,22.01,21.15,21.34,21.29,21.09,20.70,20.12,20.37,20.23,19.49,19.71,20.16,19.35,18.69,19.55,18.87,20.00,20.69,20.49,20.99,22.30,22.13,21.40,21.73,20.65,21.21,21.08,20.46,20.45,20.74,20.56,21.09,21.21,21.58,21.96,21.13,20.45,20.80,20.24,20.52,20.25,19.89,19.07,19.38,18.44,18.41,18.07,17.52,16.96,17.00,16.66,17.49,17.73,18.58,18.23,19.19,18.72,19.20,19.68,19.70,20.20,20.34,20.70,20.76,21.41,21.80,21.22,20.75,21.71,20.78,19.95,19.82,20.40,20.36,19.15,19.45,20.21,19.82,18.69,19.47,20.06,19.06,18.97,19.84,19.87,18.76,18.97,19.98,19.60,18.77,19.04,20.18,20.39,20.39,19.49,19.82,20.65,20.37,19.74,20.27,20.49,19.63,19.95,19.15,18.85,17.69,17.80,18.28,17.94,18.33,17.72,18.55,18.52,18.69,19.48,19.18,20.03,20.15,20.83,21.32,22.08,21.90,20.95,21.29,20.87,20.13,19.39,19.22,18.55,18.58,19.56,18.78,17.86,18.09,18.86,17.99,18.31,18.90,17.90,19.05,18.66,18.18,17.86,17.20,16.95,17.69,17.33,17.89,18.65,19.01,19.70,19.14,18.14,19.23,19.34,18.46,18.59,19.91,19.77,19.12,18.91,19.97,19.63,19.14,19.76,20.02,19.99,19.46,20.08,19.83,18.93,18.45,18.09,17.36,17.28,16.38,16.14,15.19,14.93,16.06,16.58,15.96,17.42,17.65,17.85,17.83,17.22,17.65,18.38,18.98,18.48,18.13,17.67,17.59,16.90,17.56,17.66,16.83,16.85,16.87,16.57,17.80,17.29,18.23,18.03,19.02,19.45,19.76,20.91,20.72,19.47,18.32,18.85,17.49,18.40,17.40,18.38,17.83,18.03,18.30,19.39,18.92,19.71,18.96,18.15,18.27,18.37,17.59,16.61,17.41,17.55,16.60,16.09,17.43,17.11,15.95,16.53,17.42,16.35,16.83,17.16,17.84,18.88,18.84,17.93,18.80,18.12,18.83,18.56,19.11,19.44,19.39,20.50,20.64,21.25,21.07,20.15,20.63,20.96,19.74,19.47,20.31,19.75,18.63,19.27,19.60,18.26,18.07,19.03,18.75,17.49,18.45,18.48,20.64,21.38,21.76,20.92,20.77,20.69,20.98,18.48,19.33,18.32,19.50,18.97,19.93,19.67,19.58,19.72,20.50,21.15,22.43,23.11,23.01,23.96,25.09,24.89,24.41,25.13,21.65,21.87,21.50,21.58,21.99,22.02,22.04,21.82,21.72,22.57,21.84,21.75,21.39,21.60,21.16,20.02,20.40,20.41,19.50,19.06,19.92,19.33,18.29,18.46,17.93,19.06,19.83,18.43,19.41,21.34,21.47,20.53,20.34,18.58,19.47,19.48,17.93,18.41,19.06,19.26,19.74,20.55,20.36,20.74,20.01,19.12,19.68,18.68,19.71,19.20,18.27,17.65,17.05,16.89,16.05,16.00,15.92,15.55,14.51,14.23,14.42,15.34,15.82,16.70,17.05,17.54,17.95,18.59,19.17,20.16,20.39,21.32,21.62,22.23,22.84,22.43,21.90,22.90,21.77,20.78,20.21,21.06,20.94,19.40,19.73,20.59,19.88,18.78,19.51,19.47,18.74,18.55,19.52,18.70,17.94,17.63,18.67,18.18,16.83,16.66,18.00,18.41,18.77,17.50,17.23,19.17,18.47,16.92,18.04,18.75,16.93,16.79,15.72,15.45,14.68,14.96,15.29,15.75,16.69,16.45,17.68,18.09,18.63,19.29,19.40,20.72,21.27,21.85,22.11,23.16,22.80,22.34,22.19,21.66,21.03,20.12,20.04,18.70,18.96,20.40,19.20,18.76,19.34,19.82,19.13,18.52,19.09,17.75,18.16,18.00,16.37,16.86,15.38,15.65,17.39,17.00,17.91,18.48,19.18,20.43,19.36,18.09,19.79,19.89,18.30,18.64,20.13,20.08,19.32,18.93,20.10,19.61,19.04,19.56,20.27,20.10,19.54,20.22,20.19,18.92,18.15,17.51,16.89,16.17,15.51,15.44,14.03,13.69,13.61,14.77,14.32,14.80,15.66,16.36,16.41,16.44,17.20,17.43,18.23,17.53,17.77,16.80,16.88,15.79,16.89,17.23,16.62,16.88,16.67,16.61,17.56,17.02,18.02,18.03,18.93,19.62,20.12,21.41,20.66,19.57,18.22,18.67,17.58,18.21,17.36,18.13,17.77,17.73,17.41,19.56,19.55,19.62,19.73,18.69,18.64,18.85,18.64,17.32,17.69,17.94,17.26,16.56,17.76,17.93,16.59,16.71,17.60,16.98,17.41,17.49,17.94,19.15,18.83,18.09,18.53,18.30,18.67,18.56,19.45,20.41,20.05,21.48,21.53,22.05,22.04,21.39,21.97,21.89,21.03,20.34,21.02,20.36,19.57,19.93,20.47,19.50,19.44,20.20,20.32,19.51,19.83,20.31,20.88,22.28,21.74,20.99,21.17,21.17,21.28,19.11,19.54,18.72,19.33,19.19,19.90,20.02,19.61,20.34,21.22,21.19,22.12,22.55,22.71,23.39,24.44,24.36,23.99,24.23,15.56,15.47,14.56,14.30,13.64,14.55,14.09,14.45,13.50,14.71,14.71,13.65,12.89,13.51,13.44,12.55,12.24,12.62,12.37,11.59,11.93,11.65,12.21,13.15,13.58,13.24,13.68,13.88,14.61,14.83,14.50,15.05,15.80,15.92,16.21,17.47,16.30,16.83,15.78,16.84,16.04,15.38,15.15,13.94,14.81,15.65,14.84,13.88,15.57,15.63,14.37,14.37,15.51,15.58,15.42,14.60,16.00,16.21,15.81,14.79,14.30,14.44,14.52,13.29,13.04,13.03,12.67,12.02,10.84,9.97,9.23,8.94,7.42,6.74,6.45,6.11,5.84,6.23,5.79,6.80,6.71,7.07,7.88,8.13,8.64,9.07,9.06,8.89,9.27,8.30,8.76,9.27,8.66,8.26,9.28,9.40,9.58,8.53,9.46,9.50,9.88,9.50,8.56,9.69,9.83,10.13,10.62,10.41,10.61,10.22,9.02,9.66,8.73,9.25,8.65,8.74,8.61,8.79,8.27,8.30,8.62,8.05,8.64,9.21,9.90,9.36,9.01,8.33,7.82,7.78,7.24,7.73,7.48,7.95,8.16,8.30,9.47,8.97,10.55,9.85,11.62,11.30,10.69,10.79,11.83,11.13,10.02,11.09,10.34,8.81,8.69,7.51,7.34,7.10,6.93,6.88,6.84,7.05,7.22,7.53,7.34,8.08,7.64,8.23,7.64,8.14,8.50,8.17,8.31,7.24,7.14,6.54,6.73,6.39,6.42,6.51,6.60,6.92,7.71,7.49,7.88,8.22,8.57,7.31,7.18,7.76,7.83,7.12,7.03,7.58,7.28,6.63,7.15,7.74,7.15,6.89,7.86,8.00,7.53,7.84,8.49,8.33,8.46,7.50,6.73,6.96,6.70,6.14,6.10,5.43,5.04,4.06,3.87,2.95,3.34,3.24,3.41,3.08,2.54,3.03,2.86,2.72,2.36,1.99,1.92,1.82,1.43,1.36,1.33,1.21,0.90,0.77,1.04,2.05,2.55,3.62,3.72,5.29,3.86,2.77,2.97,2.12,2.61,2.69,1.91,2.65,2.73,2.43,2.80,2.96,3.67,4.06,4.05,4.91,5.03,4.99,5.51,5.63,6.48,6.72,6.32,6.92,6.94,6.77,5.87,6.33,5.82,5.30,4.91,5.62,6.02,5.84,4.84,4.93,4.17,3.73,3.52,3.28,3.25,3.38,3.29,2.98,2.91,3.57,3.67,3.24,3.44,3.94,4.00,3.91,3.86,4.14,3.81,3.15,3.73,4.07,3.54,3.38,2.78,2.84,2.52,1.87,2.35,1.82,2.67,2.04,3.12,3.09,3.88,3.92,4.71,5.29,4.24,4.16,3.76,3.27,2.76,2.78,2.11,2.29,1.79,2.63,2.79,3.71,5.05,6.94,7.24,7.00,7.15,6.61,5.83,4.96,3.99,3.59,3.31,2.54,2.79,2.31,2.77,2.93,2.94,3.40,3.38,4.03,3.98,4.69,5.17,4.88,5.39,5.06,5.09,4.54,4.31,4.42,4.27,3.79,3.54,3.84,3.56,2.85,2.93,3.26,2.90,2.05,2.90,2.88,2.08,2.28,2.90,2.82,2.16,2.83,3.30,2.93,2.77,3.23,3.85,4.82,6.02,9.11,11.44,13.99,15.12,16.74,18.65,20.11,20.24,19.48,19.16,18.24,17.94,16.66,16.22,15.21,15.70,15.00,14.42,15.09,14.81,14.03,14.44,14.88,14.46,14.24,14.89,15.06,15.74,15.20,15.87,15.20,16.03,16.62,15.12,15.81,17.09,16.09,15.72,17.33,17.56,16.70,17.71,16.45,16.86,15.23,16.03,14.74,15.41,14.34,14.09,13.83,14.37,14.51,13.72,13.80,14.80,14.49,14.07,14.73,15.58,16.09,15.57,17.20,18.00,18.23,16.61,16.85,17.90,17.43,16.34,16.94,17.86,17.11,17.08,17.43,17.64,16.64,17.23,16.56,16.56,16.78,16.54,16.86,16.53,17.13,16.89,17.82,17.99,18.57,18.46,18.60,19.14,18.97,19.43,19.37,19.21,19.68,19.80,19.51,19.63,19.97,19.83,19.98,19.52,19.60,19.34,19.76,19.64,19.21,18.91,19.23,18.75,18.91,18.38,18.36,17.45,17.35,18.62,18.76,18.63,19.07,19.17,19.44,19.76,19.57,19.38,19.47,19.57,20.02,20.01,20.20,20.18,19.79,19.50,19.14,19.10,18.64,18.92,19.00,18.46,18.31,18.04,18.42,17.34,17.90,16.49,16.94,16.02,16.28,16.05,17.31,17.08,16.93,17.72,18.13,17.15,18.03,17.22,17.96,17.60,18.21,17.89,18.32,18.23,18.63,18.73,18.81,18.39,18.86,19.09,18.80,18.58,18.62,18.55,18.44,18.47,17.93,18.21,17.35,17.80,17.12,17.23,16.89,16.42,16.72,16.06,16.70,17.18,16.78,16.49,16.88,17.23,17.41,16.67,17.42,17.96,17.43,16.94,17.79,18.20,17.97,17.93,18.37,18.27,18.19,18.45,18.38,18.66,18.40,18.01,17.52,17.32,17.06,16.81,16.59,15.96,15.82,15.30,14.26,14.05,13.40,12.91,13.14,13.07,13.21,12.40,11.68,12.14,12.55,12.35,11.95,13.22,13.75,13.01,13.36,14.36,14.23,15.20,14.48,14.18,14.43,14.73,15.00,15.94,15.14,14.42,13.63,13.94,13.17,12.85,12.14,11.71,11.22,11.66,10.98,11.02,10.54,10.62,11.03,11.36,11.72,11.95,12.97,12.21,12.19,13.43,12.71,13.15,13.48,13.29,11.66,12.56,11.87,10.86,10.32,10.21,10.36,9.60,9.55,10.12,9.75,9.96,9.99,10.23,10.10,10.73,11.16,11.31,12.27,11.77,11.13,11.86,12.60,12.00,11.43,10.96,11.66,11.91,10.80,11.67,11.73,10.81,10.82,11.07,11.22,11.02,10.94,12.25,11.40,13.10,12.93,14.10,13.87,14.36,15.08,15.51,15.46,15.86,15.37,14.94,14.21,13.85,13.48,13.39,13.89,12.15,13.06,12.29,12.36,12.47,13.76,15.13,14.75,14.15,12.53,12.97,13.53,13.19,13.27,12.90,13.29,13.75,13.05,14.07,13.51,13.84,13.25,13.10,13.90,14.02,14.94,15.11,15.52,16.13,15.76,15.52,15.99,15.62,15.11,15.35,15.74,15.17,14.65,15.45,15.17,14.95,14.87,15.03,14.57,14.78,14.49,14.71,14.50,14.21,14.45,14.03,14.08,13.77,13.93,13.48,13.43,13.51,13.71,14.20,15.44,17.27,18.03,20.37,21.33,21.96,22.72],[23.77,23.38,22.67,22.38,23.14,23.48,23.07,22.89,23.50,23.83,22.94,23.07,23.00,22.92,22.36,21.72,22.16,22.20,21.11,21.32,22.22,21.25,20.36,21.45,20.74,22.09,22.48,22.23,22.76,23.95,23.73,22.99,23.46,22.08,23.08,22.65,22.28,22.01,22.45,22.09,22.43,23.12,23.20,23.72,22.97,21.86,22.64,21.53,22.25,21.97,21.44,21.08,21.12,20.23,20.31,19.76,19.36,18.85,18.76,18.57,19.32,19.50,20.36,19.98,20.80,20.52,20.71,21.25,21.41,21.88,22.05,22.51,22.50,23.42,23.67,23.02,22.12,23.27,22.29,21.47,21.20,21.87,22.05,20.77,20.95,21.90,21.45,20.27,20.98,21.78,20.64,20.43,21.39,21.36,20.17,20.65,21.49,21.02,20.35,20.69,21.85,22.38,22.12,21.02,21.54,22.69,22.06,21.38,22.23,22.53,21.41,21.89,21.19,20.54,19.51,19.42,19.99,19.75,19.92,19.52,20.34,20.37,20.45,21.10,20.77,21.60,21.73,22.73,22.97,23.77,23.52,22.60,22.73,22.41,21.80,21.15,21.09,20.22,20.15,20.91,20.30,19.42,19.15,20.20,19.19,19.47,20.22,18.89,20.34,20.03,19.63,19.39,19.08,18.92,19.42,19.32,19.59,20.44,20.85,21.48,21.27,20.26,21.03,21.24,20.32,20.21,21.82,21.64,20.96,20.74,21.90,21.59,21.03,21.74,22.22,21.96,21.47,22.16,21.85,20.85,20.49,19.93,19.38,19.25,18.21,18.10,17.24,16.82,17.86,18.22,17.77,19.40,19.50,19.88,19.77,19.30,19.76,20.23,21.19,20.41,20.03,19.54,19.63,18.88,19.53,19.60,19.00,19.10,19.07,19.01,19.84,19.41,20.23,20.07,21.07,21.42,21.49,22.67,22.32,21.26,20.27,20.90,19.45,20.41,19.53,20.35,20.06,20.16,20.36,21.41,20.85,21.46,20.92,19.99,20.39,20.20,19.92,18.79,19.52,19.81,19.03,18.49,19.60,19.38,18.23,18.79,19.43,18.64,18.92,19.20,19.82,20.84,20.91,20.10,20.85,20.22,20.96,20.67,21.16,21.43,21.46,22.33,22.48,23.17,22.79,21.93,22.60,22.98,21.78,21.47,22.36,21.58,20.54,21.35,21.54,20.19,19.99,20.93,20.58,19.39,20.23,20.33,22.25,23.08,23.12,22.32,22.23,22.39,22.63,20.39,21.43,20.57,21.62,21.09,22.03,21.79,21.29,21.67,22.38,23.04,23.86,24.41,24.23,25.17,26.20,25.86,25.36,26.06,23.35,23.61,23.14,22.67,23.47,23.78,23.42,23.04,23.63,24.42,23.49,23.38,23.02,23.26,22.50,21.35,22.15,22.14,20.79,20.54,21.88,20.94,19.52,20.35,19.39,21.12,21.45,20.18,20.95,22.92,22.91,21.91,22.04,20.10,21.21,20.94,19.61,20.13,20.59,20.76,20.92,22.03,21.91,22.29,21.86,20.48,21.63,20.21,21.44,20.77,19.84,19.39,19.01,18.62,17.97,17.91,17.66,17.39,16.60,16.46,16.47,17.49,17.77,18.42,18.91,19.15,19.71,20.10,20.87,21.56,21.80,22.80,23.14,24.10,24.58,24.06,23.06,24.41,23.36,22.29,21.73,22.45,22.42,20.75,21.06,22.10,21.31,20.14,20.89,21.22,20.17,20.09,20.89,20.33,19.53,19.43,20.15,19.69,18.69,18.30,19.62,19.79,20.23,19.16,18.68,20.58,19.89,18.65,19.39,20.22,18.50,18.42,17.50,17.22,16.42,16.87,17.24,17.91,18.39,18.30,19.48,19.50,20.12,20.73,20.77,22.07,22.71,23.46,23.60,24.72,24.57,23.78,23.82,23.17,22.43,21.54,21.38,20.12,20.67,21.88,20.51,20.18,20.65,20.90,20.39,20.00,20.56,18.99,19.51,19.57,17.96,18.49,17.38,17.73,18.97,18.56,19.49,20.05,20.73,22.03,21.02,19.71,21.14,21.60,19.90,20.05,21.76,21.83,20.86,20.38,22.00,21.50,20.83,21.54,22.39,22.21,21.58,22.21,22.19,20.61,20.00,19.03,18.77,18.15,17.37,17.37,16.11,15.78,15.52,16.44,16.50,16.80,17.52,18.29,18.35,18.49,19.15,19.28,20.44,19.31,19.24,18.60,18.65,17.73,18.48,18.84,18.29,18.51,18.69,18.57,19.23,18.79,19.78,19.81,21.09,21.64,21.80,23.20,22.55,21.43,20.22,20.85,19.47,20.19,19.32,19.83,19.71,19.50,19.54,21.49,21.58,21.60,21.72,20.79,20.76,20.82,20.73,19.47,19.78,20.19,19.50,18.65,19.77,20.02,18.81,18.78,19.56,19.06,19.42,19.52,19.92,21.21,21.07,20.34,20.73,20.30,20.59,20.48,21.20,22.15,22.04,23.42,23.47,24.05,23.92,23.03,23.89,23.91,22.97,22.35,23.15,22.39,21.68,22.03,22.47,21.57,21.38,22.10,22.18,21.25,21.59,22.31,22.47,23.95,23.26,22.49,22.64,22.99,23.10,21.13,21.88,21.00,21.63,21.35,22.05,22.05,21.28,22.18,23.10,22.82,23.38,23.76,23.80,24.39,25.65,25.47,24.99,25.36,16.86,16.92,16.22,16.15,15.60,16.83,16.09,16.95,16.05,17.02,16.90,15.93,15.66,16.48,16.12,14.91,14.98,15.33,14.47,13.29,12.91,13.38,14.38,15.12,15.45,15.13,15.64,16.27,16.56,16.58,16.87,17.25,17.77,17.74,18.26,19.31,18.05,18.51,17.67,18.34,17.70,16.76,16.88,16.20,16.61,17.63,16.94,16.35,17.67,17.64,16.99,16.74,17.68,17.66,17.63,17.16,18.39,18.65,17.95,17.44,16.85,16.87,16.57,16.09,15.55,14.88,14.41,13.99,12.59,11.30,10.94,10.14,8.98,7.91,7.83,7.52,7.26,7.26,7.40,7.88,8.25,9.32,10.29,10.76,11.61,12.08,12.11,11.91,12.52,11.08,11.67,12.49,11.72,11.07,12.36,12.40,12.23,11.21,12.33,11.90,12.46,11.66,10.94,11.38,11.49,11.65,12.32,11.84,12.17,11.71,10.97,11.60,10.88,11.24,10.93,11.01,11.12,11.64,10.79,11.15,11.42,10.01,10.61,11.62,12.31,11.79,11.99,10.92,9.95,10.50,9.60,10.30,9.85,9.83,10.21,10.06,11.49,10.70,12.33,11.35,13.09,12.74,12.04,12.30,13.76,13.01,11.51,12.71,12.06,10.65,10.63,9.26,9.16,8.52,8.76,8.51,8.63,9.47,8.91,10.06,9.10,10.14,9.34,9.66,9.12,10.06,10.55,10.36,10.72,9.27,9.35,8.34,8.42,7.73,7.61,7.63,7.86,8.55,9.02,8.41,9.36,9.64,10.11,8.79,8.36,9.50,9.66,8.89,8.63,9.75,9.54,8.68,9.43,10.16,9.65,9.34,10.32,10.87,10.60,10.82,11.65,11.61,11.75,10.76,9.57,9.69,9.22,8.38,7.97,6.93,7.29,6.22,5.68,4.59,4.90,4.54,4.90,4.70,4.19,4.66,4.42,4.34,3.78,3.15,3.15,2.88,2.57,1.85,1.92,1.86,1.73,1.08,0.77,1.51,2.40,3.38,3.96,5.60,4.74,3.69,3.42,2.51,3.47,3.57,2.90,3.80,4.05,3.88,4.14,4.33,4.99,5.60,5.38,6.47,6.66,6.66,7.15,7.29,8.32,8.70,8.11,8.68,8.66,8.34,7.65,7.99,7.53,6.71,6.48,7.35,7.78,7.40,6.41,6.09,5.29,5.10,4.83,4.78,4.76,4.62,4.52,3.98,3.59,4.47,4.77,3.99,3.97,5.39,5.57,5.14,5.40,6.05,5.39,4.73,5.70,5.86,4.91,4.79,3.89,3.99,3.44,2.47,3.31,2.36,3.49,2.51,4.38,4.35,4.89,5.46,6.25,6.72,5.78,5.38,4.93,4.63,4.02,3.94,2.85,3.16,2.28,3.59,3.94,4.73,5.71,7.86,8.01,7.69,8.03,7.54,6.62,6.09,5.41,4.79,4.68,3.75,3.92,3.29,3.77,3.92,4.25,4.81,4.75,5.55,5.44,6.51,6.78,6.51,7.38,7.18,7.18,6.61,5.95,6.35,6.11,5.10,4.79,5.36,5.17,4.18,4.19,5.01,4.09,3.00,4.50,4.45,2.94,3.47,4.65,4.22,3.14,4.43,4.99,4.44,3.84,5.03,5.55,6.66,7.65,10.89,12.88,15.53,16.71,18.31,20.06,21.61,21.80,21.03,20.84,19.69,19.87,18.52,18.38,17.42,17.67,17.12,16.70,17.25,16.94,16.21,16.59,16.81,16.47,15.97,16.42,16.34,16.97,16.90,17.43,17.12,17.47,18.16,17.20,17.68,18.66,17.98,17.79,18.74,19.14,18.57,19.38,18.25,18.44,17.35,17.84,16.58,16.98,16.03,16.06,15.52,16.43,16.49,15.83,15.89,16.94,16.80,16.40,17.15,17.69,18.24,17.80,19.14,20.08,19.97,18.55,18.78,19.55,19.07,18.24,18.76,19.62,18.83,18.49,18.85,18.72,17.78,18.32,17.56,17.36,17.90,17.44,18.00,17.71,18.41,18.09,19.12,19.40,20.11,19.99,20.22,20.81,20.64,20.87,21.07,20.66,20.85,21.49,21.03,21.09,21.42,21.49,21.50,20.86,21.15,20.69,21.17,21.00,20.22,20.15,20.32,19.90,20.09,19.48,19.41,18.56,18.71,19.97,19.96,20.02,20.44,20.45,20.76,21.04,20.78,20.83,20.77,20.74,21.24,21.46,21.83,21.57,21.31,20.80,20.38,20.54,19.92,20.18,20.22,19.45,19.54,18.96,19.56,18.61,19.13,17.81,18.47,17.30,17.36,17.25,18.62,18.30,18.07,19.01,19.51,18.06,19.17,18.16,19.14,18.43,19.44,19.07,19.53,19.67,20.04,20.07,20.12,19.71,19.97,20.15,19.94,19.85,20.15,19.94,19.88,20.00,19.44,19.49,18.78,18.82,18.30,18.35,18.02,17.42,17.84,17.00,17.80,18.25,18.02,17.66,17.92,18.41,18.55,17.94,18.46,19.22,18.66,18.36,19.18,19.48,19.38,19.40,19.79,19.76,19.46,20.00,20.10,20.25,20.24,19.52,19.13,19.14,18.65,18.42,18.15,17.26,17.29,16.74,15.70,15.24,14.77,14.33,14.88,14.79,14.71,14.59,13.70,14.18,14.33,13.54,13.28,14.64,14.62,14.01,14.29,15.70,15.30,15.29,16.93,15.80,15.67,16.38,16.43,17.44,16.60,15.45,14.98,15.13,14.47,13.75,13.33,12.18,12.27,12.57,12.02,12.30,11.90,11.91,12.94,12.67,13.61,13.87,14.41,13.79,13.74,15.10,14.44,14.93,15.16,14.80,13.54,13.83,13.60,12.11,11.85,10.87,11.24,9.98,10.41,10.80,10.37,10.73,10.61,10.88,10.75,10.72,12.06,12.45,13.69,13.62,12.57,12.84,14.35,13.59,13.29,12.54,13.89,13.69,12.67,13.65,14.03,12.66,12.44,12.52,12.31,12.23,12.16,13.60,12.72,13.97,13.98,14.82,15.38,15.84,16.67,17.07,17.08,17.46,16.98,16.26,15.64,15.05,14.26,14.21,14.81,13.43,14.13,13.47,13.76,13.69,15.19,15.89,15.42,15.36,13.99,14.30,14.90,14.79,14.69,14.42,14.57,14.93,14.07,14.96,14.39,14.80,14.24,13.61,15.15,14.90,16.13,16.38,16.81,17.48,17.23,16.91,17.53,17.23,16.34,16.92,17.51,16.76,16.06,17.00,16.95,15.86,16.22,16.90,16.03,15.55,16.13,16.28,16.01,15.57,16.17,15.82,15.75,15.76,16.03,15.53,15.25,15.63,15.92,16.29,17.29,19.11,20.09,22.34,22.89,23.65,24.19],[26.29,26.01,25.75,25.74,26.09,26.36,26.38,26.26,26.42,26.76,26.37,26.50,26.51,26.45,26.05,25.87,26.07,26.08,25.27,25.65,26.14,25.32,24.76,25.61,25.29,26.07,26.44,25.96,26.39,26.97,26.78,26.42,26.68,25.82,26.53,26.02,25.68,25.51,25.75,25.43,25.86,26.08,26.43,26.75,26.41,25.85,26.29,25.63,26.15,26.03,25.65,25.42,25.43,24.80,24.84,24.02,24.02,23.40,23.03,23.16,23.86,23.62,24.75,24.31,25.15,24.90,25.14,25.47,25.62,25.81,25.85,26.13,26.01,26.39,26.54,26.02,25.46,26.11,25.20,24.73,24.27,24.87,25.49,24.44,24.31,25.25,25.36,24.15,24.58,25.64,24.81,24.28,25.13,25.31,24.35,24.61,25.36,25.17,24.49,24.95,25.76,26.12,25.96,25.08,25.59,26.23,25.73,25.29,26.23,26.33,25.49,25.94,25.35,24.57,23.98,23.65,24.32,23.85,24.34,23.82,24.66,24.67,24.58,25.29,24.98,25.39,25.64,26.07,26.06,26.50,25.81,25.40,25.27,25.34,25.24,24.23,24.30,23.58,23.26,24.03,23.75,23.05,22.79,23.83,22.75,23.20,23.62,22.51,23.68,23.89,23.71,23.59,23.28,23.26,23.72,23.56,23.81,24.58,24.64,25.49,24.64,24.21,25.18,25.28,24.52,24.51,25.73,25.71,25.15,24.92,25.97,25.62,25.10,25.81,26.10,25.86,25.65,26.08,26.03,25.23,25.00,24.49,23.92,23.92,22.66,23.02,22.14,21.60,22.40,23.24,22.83,24.20,24.23,24.86,24.54,23.94,24.63,24.83,25.60,25.07,24.49,24.04,23.93,23.21,23.95,24.03,23.24,23.52,23.46,23.33,24.11,23.92,24.71,24.62,25.33,25.75,25.57,26.40,26.22,25.36,24.63,25.11,24.02,24.88,23.77,24.68,24.30,24.04,24.50,24.98,24.84,24.79,24.59,24.06,24.22,24.26,23.90,22.80,23.44,24.04,22.95,22.67,23.81,23.60,22.49,22.86,23.91,23.15,23.66,23.80,24.35,25.06,25.19,24.34,25.02,24.13,25.17,24.79,24.81,25.12,25.32,25.83,25.74,26.28,25.92,25.25,25.68,26.14,25.21,25.01,25.59,24.99,24.23,24.92,24.88,23.65,23.91,24.55,24.32,23.08,23.96,24.13,25.36,25.99,26.08,25.59,25.55,25.86,25.97,24.56,25.37,24.62,25.43,25.07,25.61,25.56,25.26,25.49,25.78,26.16,26.56,27.03,26.62,27.18,27.94,27.54,27.16,27.52,26.54,26.75,26.60,26.08,26.75,27.06,26.71,26.37,26.81,27.38,26.68,26.64,26.36,26.57,26.05,25.30,25.91,26.04,24.81,24.65,25.75,25.13,23.84,24.48,23.76,24.98,25.30,24.07,24.57,26.02,25.91,25.09,25.20,23.85,24.47,23.87,22.51,22.93,23.09,23.78,24.14,24.60,25.00,25.11,25.01,24.32,25.14,24.07,25.28,24.76,23.90,23.44,23.15,22.78,22.45,22.11,22.21,22.00,21.25,21.52,21.41,21.65,21.95,22.37,22.95,23.25,23.58,24.24,24.75,25.42,25.44,26.24,26.42,27.06,27.37,27.09,26.25,27.05,26.32,25.72,25.24,25.29,25.77,24.52,24.58,25.02,24.94,23.82,24.23,24.72,23.95,23.68,24.13,23.92,23.10,22.83,23.33,23.14,22.14,21.56,23.16,22.91,23.39,22.66,22.24,23.74,23.25,22.35,22.97,23.56,22.21,22.34,21.41,21.29,21.03,21.43,21.38,22.01,22.24,22.43,23.51,23.60,24.17,24.73,24.89,25.68,26.19,26.87,26.90,27.61,27.44,26.82,27.04,26.68,25.98,25.27,25.07,24.16,24.59,25.51,24.36,24.04,24.40,24.70,23.82,23.51,23.77,22.19,22.58,23.13,21.68,22.46,21.55,22.19,23.13,22.90,23.75,24.22,24.87,25.85,25.14,24.13,25.23,25.68,24.63,24.31,25.78,26.06,25.21,24.71,26.12,25.89,25.25,25.71,26.46,26.25,25.90,26.30,26.22,25.08,24.63,23.65,23.46,22.94,22.24,22.62,21.48,20.95,20.99,21.75,21.73,22.12,22.45,23.30,23.25,23.27,23.95,23.78,24.63,23.64,23.69,23.04,23.00,22.41,23.11,23.39,23.03,23.09,23.66,23.53,23.87,23.60,24.48,24.45,25.45,25.82,25.89,26.79,26.45,25.64,24.72,25.31,24.27,25.04,24.22,24.64,24.45,24.33,24.64,25.67,25.78,25.80,25.93,25.45,25.14,25.21,25.08,24.37,24.46,24.94,24.31,23.48,24.46,24.65,23.44,23.41,24.16,23.79,24.32,24.17,24.67,25.49,25.56,24.90,25.34,24.96,25.37,25.10,25.38,26.32,26.07,26.90,26.93,27.28,27.24,26.45,27.06,27.22,26.46,26.11,26.70,26.41,25.63,25.95,26.25,25.61,25.35,25.88,26.05,25.28,25.46,25.84,26.19,26.90,26.41,26.00,26.21,26.61,26.65,25.30,26.01,25.42,25.88,25.63,26.14,26.03,25.56,26.14,26.70,26.50,26.93,27.01,26.49,26.84,27.77,27.40,27.06,27.11,20.19,21.08,20.68,20.86,20.68,21.91,21.07,21.88,21.13,22.17,21.83,21.11,20.96,21.41,20.99,20.22,20.34,20.46,19.49,18.95,18.13,19.00,19.81,19.59,20.06,19.69,20.75,20.77,21.38,21.13,21.33,21.70,22.06,22.12,22.62,23.18,22.48,22.81,22.35,22.77,21.94,21.54,20.91,21.01,20.92,21.95,21.65,21.14,22.05,22.29,21.57,21.48,22.51,22.68,22.51,21.71,22.85,23.05,22.37,22.07,21.43,21.57,21.31,20.59,20.47,20.09,19.51,19.36,18.37,17.67,17.08,15.81,15.88,13.97,13.00,13.24,12.33,12.91,11.53,13.47,12.62,14.49,14.78,15.25,16.24,16.86,16.37,16.69,17.15,15.84,16.54,17.32,16.96,16.25,17.70,18.02,18.29,17.17,18.59,18.64,18.95,18.24,17.38,18.34,18.30,18.00,18.78,18.02,18.92,18.24,17.58,18.53,17.83,18.32,17.76,17.90,17.29,17.61,16.32,16.13,16.06,14.62,14.63,16.06,16.02,16.03,16.78,15.17,14.19,15.65,15.03,16.28,15.99,16.75,17.31,16.94,18.41,17.47,18.72,17.74,19.15,18.03,18.07,18.19,19.17,18.95,17.88,19.27,18.71,17.10,17.48,16.05,15.81,14.95,14.90,15.16,13.43,14.94,13.08,14.41,12.79,13.83,12.92,12.72,12.86,13.99,13.88,14.59,14.72,13.41,14.36,12.64,13.82,12.50,13.91,13.30,14.79,14.91,16.20,14.67,16.37,16.12,17.00,16.03,15.27,16.33,16.54,15.50,15.72,16.79,16.34,15.11,16.01,16.68,15.77,15.60,16.33,16.49,16.10,16.42,17.06,16.91,16.99,15.85,14.67,14.70,14.97,13.94,13.66,12.64,13.51,11.54,11.64,8.95,10.55,9.53,10.21,9.37,8.61,9.43,9.21,8.81,7.97,7.58,6.89,5.76,5.68,4.30,3.71,3.29,3.25,2.50,1.38,0.77,2.06,3.06,4.28,6.79,6.84,5.70,4.78,3.40,6.05,5.60,4.22,6.44,7.35,6.31,8.19,7.53,9.39,10.13,9.94,11.96,11.71,10.90,12.18,11.61,13.33,13.47,12.42,13.41,13.66,12.76,11.65,12.42,12.59,11.09,10.72,12.18,12.88,12.60,11.32,10.91,9.79,8.78,8.86,7.80,8.34,7.52,6.84,6.14,5.33,7.42,7.27,6.36,6.62,8.43,8.98,8.17,8.88,10.27,9.43,8.58,10.53,10.66,8.69,9.24,6.94,8.30,7.60,4.94,6.92,4.46,7.06,5.07,7.40,7.98,7.48,8.89,10.09,10.60,10.71,9.40,9.35,8.72,8.42,8.69,7.82,8.03,5.78,8.31,8.71,10.10,12.48,13.94,13.79,13.05,13.39,12.91,11.64,11.98,11.15,10.23,10.51,8.00,10.00,8.28,9.62,9.95,9.85,10.22,10.28,10.93,10.84,11.77,12.47,11.87,14.14,14.08,14.01,12.87,12.63,12.74,11.92,9.77,10.35,10.88,9.12,8.16,8.96,8.90,5.85,6.30,8.23,6.41,4.35,6.69,7.55,6.43,5.43,7.69,8.34,6.91,7.26,8.97,10.48,11.09,12.14,14.99,16.36,18.47,19.57,20.97,21.69,24.74,25.16,24.93,25.02,23.99,24.60,23.28,23.33,22.21,22.84,22.24,21.80,22.01,21.73,21.42,21.20,21.31,21.23,20.61,20.56,20.24,21.20,21.30,21.55,21.31,21.78,22.84,21.61,22.09,23.02,22.22,22.09,22.69,23.49,23.03,23.57,22.56,22.72,21.95,22.03,21.01,21.36,20.30,20.95,20.22,21.12,21.27,20.79,21.04,21.68,21.66,21.41,22.13,22.54,23.14,22.50,23.82,24.56,24.37,23.04,23.18,24.03,23.60,22.33,22.96,24.15,23.06,22.49,22.92,22.60,21.13,22.03,21.49,20.70,21.75,21.02,22.02,21.73,22.68,22.46,23.31,23.66,24.31,24.25,24.37,24.83,25.03,24.94,25.25,24.69,24.92,25.42,25.07,24.98,25.40,25.55,25.44,24.81,25.24,24.72,25.06,24.91,23.98,23.95,24.17,23.69,23.75,22.93,23.20,22.46,22.36,23.94,23.83,23.98,24.50,24.57,24.88,25.34,24.87,24.80,25.01,24.65,25.32,25.59,25.71,25.61,25.51,24.93,24.61,24.68,24.21,24.41,24.41,23.31,23.34,22.22,23.06,21.91,22.94,21.55,22.11,21.05,21.54,21.39,22.44,22.38,21.99,22.95,23.35,21.46,22.78,21.84,22.94,22.58,23.40,23.18,23.71,23.91,24.30,24.53,24.18,24.03,23.95,23.93,23.87,24.08,24.35,24.33,24.25,24.03,23.81,23.99,23.11,23.19,22.42,22.59,21.61,21.48,21.35,20.76,20.74,21.16,21.35,21.18,21.31,21.77,22.01,21.92,22.37,23.09,22.82,22.57,23.12,23.55,23.54,23.42,23.78,23.92,23.61,23.90,24.04,24.28,24.19,23.58,23.14,23.21,22.83,22.54,22.43,21.77,21.49,21.52,20.16,19.65,19.29,18.43,18.82,19.07,18.62,18.35,17.33,17.99,18.25,17.30,17.02,18.72,18.73,17.60,17.61,19.30,18.91,17.69,18.95,20.40,19.04,19.94,19.94,21.19,20.40,19.34,18.70,18.54,17.53,16.93,16.83,16.05,15.75,16.22,15.62,16.11,15.40,15.37,16.97,16.50,17.45,17.66,17.87,17.39,16.87,18.48,17.96,18.56,18.18,18.37,17.31,17.27,17.14,15.93,15.74,14.00,14.77,12.45,12.71,13.69,13.83,14.53,14.33,14.94,14.72,14.79,16.00,16.17,16.96,16.76,16.58,16.84,17.73,17.26,17.12,16.55,17.70,17.30,16.35,17.43,17.74,16.77,16.33,16.66,16.43,16.15,15.77,17.26,16.72,17.45,17.68,18.10,18.70,19.45,20.44,20.84,21.36,21.62,20.98,20.35,20.04,18.94,18.33,17.98,18.20,17.76,18.06,17.47,18.00,17.65,19.28,19.71,19.29,19.56,17.58,17.83,18.61,18.72,18.86,18.41,19.14,18.85,18.41,18.96,18.51,19.00,17.96,17.92,19.04,18.91,20.22,20.52,21.25,21.72,21.72,21.11,21.85,21.54,20.46,20.97,21.70,20.74,20.49,21.45,20.94,19.90,20.39,20.96,19.93,19.50,20.50,20.39,19.87,19.75,20.54,20.13,19.88,20.36,20.24,19.90,19.63,19.67,20.26,20.88,21.82,23.10,24.07,25.68,25.74,26.47,26.85],[26.91,26.67,26.76,26.65,26.90,27.02,27.17,26.99,27.00,27.45,27.00,27.04,27.00,27.09,26.74,26.52,26.78,26.73,26.20,26.34,26.81,26.11,25.56,26.36,26.00,26.71,26.99,26.65,27.03,27.18,27.09,26.89,27.32,26.65,27.02,26.88,26.51,26.14,26.35,25.93,26.64,26.83,27.07,27.25,27.01,26.63,26.78,26.44,26.64,26.72,26.52,26.17,26.33,25.56,25.70,24.99,24.96,24.26,24.18,24.22,24.81,24.79,25.77,25.28,26.09,25.80,25.86,26.29,26.24,26.52,26.28,26.71,26.55,26.96,27.16,26.80,26.16,26.75,25.79,25.55,24.93,25.29,25.91,25.24,24.72,25.72,25.89,24.81,24.94,26.11,25.50,25.12,25.67,26.09,25.31,25.35,26.29,26.13,25.40,25.79,26.66,26.96,26.73,26.05,26.65,26.98,26.63,26.37,27.06,27.07,26.24,26.63,26.16,25.48,24.64,24.42,25.34,24.84,25.16,24.72,25.32,25.54,25.35,26.12,25.64,26.38,26.43,26.65,26.71,27.23,26.87,26.47,26.24,26.21,25.95,25.28,25.22,24.80,24.31,24.99,24.65,23.80,23.35,24.32,23.40,23.84,24.00,23.16,24.27,24.51,24.32,24.27,24.20,24.22,24.47,24.52,24.52,25.53,25.63,26.23,25.41,25.11,26.00,25.98,25.54,25.45,26.53,26.51,26.08,25.91,26.62,26.55,25.94,26.53,26.78,26.62,26.44,26.66,26.55,25.97,25.91,25.42,24.84,25.01,23.72,24.31,23.33,22.89,23.37,24.21,23.97,25.07,25.21,25.86,25.51,24.89,25.49,25.78,26.28,25.88,25.30,24.96,24.73,24.22,24.75,24.82,24.38,24.65,24.56,24.18,25.03,24.91,25.59,25.58,26.15,26.45,26.26,26.94,26.71,26.20,25.55,25.98,24.93,25.65,24.83,25.47,25.36,25.28,25.44,25.91,25.83,25.65,25.43,25.00,25.24,25.05,24.70,23.69,24.42,24.75,23.76,23.50,24.98,24.39,23.68,23.84,24.96,24.32,24.71,24.88,25.36,25.93,26.10,25.20,25.91,25.08,25.94,25.79,25.95,26.18,26.41,26.82,26.73,27.06,26.90,26.31,26.51,26.76,26.03,26.00,26.34,25.85,25.24,25.83,25.73,24.68,25.00,25.38,25.36,24.20,25.09,25.04,26.28,26.87,26.92,26.34,26.40,26.46,26.64,25.54,26.28,25.72,26.35,26.04,26.63,26.63,26.17,26.51,26.60,27.07,27.61,27.86,27.50,27.80,28.38,28.19,27.85,27.98,27.09,27.17,27.18,27.01,27.37,27.53,27.48,27.23,27.42,27.93,27.42,27.34,27.01,27.27,27.00,26.31,26.75,26.89,26.13,25.76,26.66,26.18,25.28,25.66,25.13,25.94,26.21,25.24,25.81,26.73,26.77,26.01,26.33,25.25,25.71,25.32,24.31,24.41,24.80,24.80,25.48,25.97,26.08,26.25,26.19,25.67,26.23,25.40,26.28,25.91,25.25,24.65,24.60,24.23,23.67,23.85,23.73,23.61,22.93,22.63,22.62,23.38,23.37,24.19,24.65,24.71,24.98,25.46,26.00,26.55,26.36,27.15,27.24,27.71,27.90,27.85,27.08,27.72,27.03,26.74,26.23,26.43,26.68,25.81,25.74,26.18,26.17,25.21,25.43,25.87,25.38,25.26,25.34,25.25,24.78,24.32,24.79,24.74,24.02,23.38,24.79,24.38,24.85,24.18,23.29,24.94,24.74,24.07,23.91,24.62,23.54,23.13,22.69,22.91,22.30,22.97,23.11,23.73,24.00,24.13,25.05,25.14,25.59,25.97,26.10,26.82,27.15,27.57,27.49,28.04,27.92,27.37,27.52,27.27,26.73,26.35,26.29,25.46,25.80,26.48,25.63,25.44,25.61,26.04,25.14,24.95,25.13,23.88,23.96,24.64,23.49,24.17,23.62,24.12,24.78,24.41,25.29,25.62,26.13,26.89,26.31,25.35,26.39,26.60,25.79,25.64,26.71,26.93,26.35,25.91,27.00,26.82,26.45,26.63,27.27,27.07,26.81,27.12,26.88,26.17,25.85,25.02,24.74,24.40,23.74,24.08,23.00,22.63,22.41,23.28,22.90,23.32,23.86,24.51,24.46,24.47,25.13,25.19,25.66,24.81,24.98,24.60,24.45,24.02,24.46,24.78,24.61,24.68,25.08,24.81,25.18,24.92,25.70,25.65,26.43,26.68,26.70,27.38,27.00,26.50,25.74,26.24,25.39,26.01,25.49,25.78,25.84,25.54,25.81,26.64,26.70,26.84,26.76,26.44,26.31,26.31,26.05,25.58,25.71,25.87,25.16,24.70,25.70,25.55,24.53,24.66,25.35,24.91,25.24,25.28,25.71,26.35,26.45,25.93,26.28,26.04,26.29,26.23,26.41,27.10,26.94,27.68,27.56,27.81,27.90,27.24,27.66,27.82,27.26,26.93,27.26,27.13,26.52,26.62,26.86,26.36,26.18,26.55,26.68,25.93,26.06,26.40,26.53,27.35,26.91,26.39,26.72,26.87,27.15,26.17,26.81,26.40,26.71,26.61,26.92,26.91,26.49,26.94,27.17,27.09,27.57,27.48,27.19,27.24,28.20,27.96,27.62,27.53,21.14,22.32,21.78,21.73,21.66,23.12,22.27,22.76,21.75,23.24,22.94,22.15,21.87,21.97,21.71,21.06,21.21,21.07,20.22,19.72,18.76,19.31,20.57,20.23,20.75,20.44,21.33,21.35,21.99,21.58,22.09,22.34,22.87,23.19,23.86,24.60,23.47,23.63,23.22,23.66,22.87,22.48,21.76,21.61,21.77,22.91,22.62,21.86,22.98,23.36,22.22,22.34,23.51,23.75,23.56,22.33,23.89,23.95,23.54,22.59,22.04,21.82,21.88,21.38,20.89,20.72,20.52,20.29,19.18,18.88,18.15,17.14,16.89,15.75,14.63,15.51,14.12,15.44,13.01,15.49,14.70,16.63,16.58,16.80,17.92,18.59,18.12,18.44,18.86,17.79,17.99,19.09,18.68,18.20,19.24,19.62,19.95,18.81,20.08,20.11,20.32,20.28,19.08,20.17,20.78,20.77,20.85,20.23,21.14,20.36,19.27,20.14,19.24,19.68,19.11,19.03,18.73,19.08,17.89,17.80,17.72,16.35,16.44,17.75,17.79,17.53,18.43,16.87,16.15,17.14,16.53,17.64,17.32,17.92,17.97,18.00,19.40,18.93,20.70,19.84,21.41,20.21,20.06,20.04,20.97,20.34,19.71,20.89,20.32,18.30,18.39,17.14,16.83,16.52,16.34,16.55,15.38,16.34,15.15,16.15,14.70,15.18,14.79,14.04,14.02,15.72,15.55,16.22,16.30,15.57,16.25,14.76,15.78,14.09,16.20,14.61,16.58,16.17,17.57,17.13,17.81,18.21,18.33,17.48,17.40,17.92,17.63,17.17,17.37,18.21,17.61,17.06,17.63,18.10,17.33,17.13,18.39,18.27,17.64,17.96,19.01,18.83,18.84,17.51,16.32,16.69,17.26,16.06,16.36,15.32,15.43,13.47,13.39,11.30,13.10,11.93,13.12,11.72,9.93,11.02,10.72,8.92,8.25,8.74,8.20,6.91,7.61,7.73,5.19,4.43,4.87,4.82,2.83,1.80,0.77,2.13,3.13,5.76,5.80,4.74,4.09,3.99,5.73,7.20,6.52,9.24,10.55,9.61,11.81,10.95,12.72,13.62,13.07,15.11,14.76,13.78,15.07,14.28,15.65,15.59,15.02,15.60,15.94,15.20,14.03,15.02,15.26,14.31,14.22,15.12,15.62,15.86,15.03,14.97,13.40,12.66,12.64,11.67,11.85,11.13,9.68,9.34,6.96,9.19,10.23,7.80,7.85,9.88,11.23,10.46,9.75,11.86,11.77,9.08,11.72,12.59,11.38,12.05,9.60,11.71,10.50,7.99,8.74,5.84,7.96,5.28,6.38,7.31,6.81,8.69,10.37,11.00,10.23,8.62,9.11,8.93,8.22,9.01,8.00,9.91,7.79,11.00,11.66,13.49,15.31,16.33,17.25,17.33,17.55,17.20,15.84,15.55,14.05,13.11,12.76,10.15,11.54,9.55,10.69,10.71,10.99,10.90,10.53,11.25,10.62,12.29,13.36,12.38,14.70,14.40,14.29,12.20,12.20,12.57,11.48,9.52,9.93,10.58,8.97,7.17,8.93,8.82,5.52,5.79,8.84,6.97,4.50,7.63,8.98,6.71,6.31,9.27,9.07,8.17,8.34,10.44,12.83,13.21,14.78,17.54,19.48,21.04,21.89,23.10,23.83,25.54,26.05,25.70,25.85,24.86,25.51,24.31,24.58,23.60,24.32,23.88,23.18,23.33,23.18,22.68,22.50,22.71,22.81,22.35,21.94,21.69,22.52,22.86,22.95,23.15,23.05,24.28,23.12,23.85,24.69,23.92,23.84,24.30,25.17,24.71,25.27,24.20,24.33,23.72,23.92,22.99,23.41,21.96,22.64,22.06,23.02,23.14,22.51,22.92,23.63,23.14,22.76,23.82,24.38,24.66,23.98,25.33,25.76,25.79,24.64,24.67,25.59,25.21,23.95,24.41,25.53,24.58,23.86,24.16,23.82,22.51,23.40,22.79,22.08,22.65,21.82,22.77,22.58,23.76,23.66,24.44,24.78,25.32,25.51,25.34,25.78,25.84,25.92,26.06,25.84,25.96,26.13,25.96,25.88,26.17,26.31,26.09,25.49,26.08,25.53,25.83,25.83,24.85,24.84,24.91,24.72,24.60,24.00,24.11,23.55,23.03,24.90,24.49,24.85,25.25,25.26,25.68,26.07,25.71,25.69,26.03,25.76,26.49,26.31,26.51,26.57,26.35,26.00,25.89,25.92,25.32,25.31,25.35,23.86,24.03,22.86,23.87,22.69,23.99,22.75,23.03,22.12,22.88,22.87,23.56,23.70,23.32,23.98,24.34,22.15,23.57,22.40,23.87,23.61,24.48,24.40,24.98,25.35,25.58,25.90,25.50,25.36,25.34,25.38,25.32,25.27,25.43,25.33,25.60,25.36,25.20,25.13,24.52,24.21,23.38,23.64,22.25,22.27,22.63,22.00,21.86,22.24,22.45,21.97,22.29,22.51,22.69,22.56,22.81,23.78,23.71,23.46,23.81,24.44,24.58,24.37,24.79,25.06,24.89,25.07,25.29,25.28,25.37,24.81,24.38,24.35,24.01,23.90,23.69,22.98,22.86,23.03,21.56,21.18,20.88,20.43,20.83,21.26,20.43,20.94,19.92,20.64,20.93,19.84,19.48,20.55,20.58,20.23,20.12,21.49,21.54,20.91,20.87,21.80,21.56,21.69,21.46,22.76,22.19,21.53,21.28,21.33,20.31,19.55,19.59,18.63,18.49,18.95,18.90,19.20,18.97,18.51,19.66,18.96,19.81,20.21,20.08,19.68,19.25,20.46,20.17,20.29,20.54,20.44,19.76,19.25,19.28,18.65,18.64,17.23,17.38,15.04,17.09,17.24,17.51,18.20,17.28,18.82,17.70,18.16,18.74,19.07,19.45,19.47,19.07,18.95,20.06,20.06,19.51,19.15,20.23,19.88,19.10,19.51,20.53,19.26,19.18,19.50,19.43,19.14,18.64,20.00,19.18,20.60,19.71,20.86,21.08,21.56,22.17,22.59,22.79,22.74,22.23,21.66,20.64,20.38,19.96,20.02,20.86,19.61,20.58,19.73,19.80,19.58,20.61,21.26,20.94,20.71,19.51,19.87,20.22,20.55,20.67,20.09,20.57,20.63,20.09,20.82,19.98,20.44,19.65,19.62,20.45,20.35,21.45,21.75,22.56,22.78,23.02,22.21,23.20,23.02,21.60,22.25,23.34,22.24,21.53,22.91,22.91,21.97,22.13,23.09,22.74,22.37,22.67,22.95,22.10,21.71,22.63,22.12,22.16,21.99,22.01,21.93,21.66,21.81,22.22,22.68,23.27,24.34,25.21,26.31,26.04,26.96,27.37],[28.65,28.13,28.17,27.97,28.07,28.47,28.48,28.22,28.34,28.75,28.47,28.46,28.39,28.59,28.25,28.07,28.41,28.34,27.74,27.98,28.44,27.76,27.27,27.97,27.68,28.24,28.58,28.20,28.52,28.69,28.59,28.35,28.69,28.11,28.43,28.26,27.96,27.68,27.85,27.43,27.90,28.05,28.40,28.64,28.52,27.97,28.33,28.03,28.17,28.23,28.06,27.87,27.94,27.35,27.42,26.71,26.82,26.04,25.94,26.25,26.71,26.47,27.39,26.96,27.65,27.42,27.58,27.81,27.80,28.06,27.81,28.16,27.96,28.36,28.30,28.02,27.46,27.94,27.08,27.03,26.50,26.75,27.46,26.76,26.55,27.35,27.48,26.51,26.69,27.81,27.13,26.67,27.27,27.79,26.91,27.05,27.72,27.70,27.11,27.42,28.09,28.27,28.25,27.64,27.91,28.38,28.06,27.87,28.25,28.44,27.86,28.24,27.91,27.23,26.77,26.43,27.09,26.57,26.86,26.45,26.96,27.07,26.91,27.69,27.34,27.78,27.81,28.08,28.01,28.38,27.97,27.71,27.74,27.46,27.43,26.71,26.88,26.35,26.05,26.50,26.32,25.80,25.25,25.92,25.27,25.86,25.99,25.31,26.10,26.32,26.25,26.08,26.24,26.00,26.23,26.37,26.31,27.09,27.17,27.80,27.18,27.02,27.70,27.64,27.34,27.18,28.08,28.08,27.71,27.48,28.30,28.15,27.59,28.07,28.42,28.15,28.03,28.23,28.21,27.61,27.55,26.99,26.63,26.71,25.63,26.14,25.45,25.12,25.33,26.19,25.94,26.96,26.93,27.48,27.26,26.67,27.22,27.45,27.97,27.58,27.03,26.81,26.66,26.13,26.58,26.73,26.29,26.44,26.57,26.17,26.86,26.78,27.09,27.25,27.75,28.23,27.87,28.39,28.29,27.79,27.22,27.62,26.81,27.25,26.77,27.30,27.11,27.01,27.12,27.38,27.35,27.09,26.73,26.44,26.79,26.75,26.49,25.51,26.37,26.71,25.94,25.78,26.81,26.50,25.87,25.95,26.71,26.26,26.69,26.57,27.10,27.72,27.66,26.96,27.56,26.94,27.65,27.52,27.53,27.57,27.83,28.11,28.09,28.29,28.10,27.70,27.99,28.03,27.54,27.52,27.86,27.43,26.89,27.52,27.50,26.67,26.76,27.18,27.31,26.32,27.06,27.26,27.98,28.54,28.57,27.89,27.97,28.14,28.24,27.28,27.95,27.34,27.85,27.58,28.07,28.04,27.82,27.92,28.20,28.33,28.80,28.94,28.63,28.72,29.28,29.16,28.89,28.88,28.66,28.59,28.53,28.15,28.55,28.76,28.60,28.36,28.74,29.17,28.73,28.73,28.50,28.69,28.30,27.85,28.26,28.28,27.46,27.31,28.14,27.58,26.91,27.35,26.81,27.75,28.22,27.18,27.74,28.69,28.60,27.80,28.06,26.94,27.47,27.13,26.48,26.36,26.76,26.60,27.14,27.61,27.78,27.83,27.84,27.40,27.94,27.17,27.91,27.57,26.99,26.63,26.74,26.21,26.11,25.92,25.90,25.47,25.03,25.10,25.30,25.75,25.97,26.28,26.81,26.46,26.91,27.05,27.55,27.96,27.79,28.39,28.49,28.90,29.00,28.94,28.31,28.95,28.43,28.00,27.78,27.90,28.14,27.26,27.44,27.80,27.59,26.90,27.17,27.65,26.99,26.92,27.14,27.02,26.47,26.51,26.60,26.64,26.48,26.10,26.94,26.36,26.70,26.59,26.09,26.75,26.63,26.40,26.04,26.55,26.06,25.96,25.64,25.54,24.85,25.36,25.98,26.01,26.30,25.99,26.74,26.61,27.09,27.36,27.48,27.84,28.32,28.71,28.68,29.13,29.09,28.66,28.92,28.56,28.03,27.58,27.62,26.82,27.38,27.90,27.14,27.07,27.39,27.47,26.94,26.67,26.91,25.77,26.01,26.67,25.84,26.03,25.76,25.95,26.41,26.06,26.79,27.01,27.51,28.15,27.53,26.77,27.68,27.86,27.12,27.00,27.99,28.09,27.68,27.32,28.28,28.06,27.70,27.93,28.55,28.32,28.11,28.32,28.49,27.52,27.34,26.52,26.46,26.19,25.53,25.96,25.20,24.56,24.44,25.42,25.01,25.51,26.05,26.34,26.60,26.31,26.80,26.85,27.44,26.64,26.61,26.33,26.30,25.84,26.14,26.41,26.35,26.25,26.57,26.35,26.66,26.50,27.13,27.11,27.82,28.18,28.09,28.72,28.40,27.87,27.28,27.67,27.03,27.46,26.91,27.20,27.07,27.00,27.18,27.84,27.96,28.06,28.10,27.81,27.60,27.65,27.45,26.94,27.04,27.37,26.82,26.36,27.09,27.04,26.35,26.26,26.80,26.63,26.89,26.85,27.25,27.86,27.89,27.36,27.67,27.34,27.63,27.46,27.68,28.39,28.15,28.79,28.74,28.97,28.97,28.45,28.87,29.00,28.60,28.21,28.70,28.40,27.86,28.06,28.38,27.86,27.60,28.04,28.12,27.58,27.73,28.11,28.19,28.83,28.40,27.99,28.10,28.38,28.54,27.56,28.25,27.75,28.06,27.86,28.18,28.15,27.78,28.17,28.62,28.39,28.72,28.60,28.41,28.36,29.26,29.13,28.83,28.52,23.52,24.42,24.59,24.72,24.23,25.74,24.95,25.20,24.46,25.64,25.42,24.85,24.67,24.69,24.35,23.79,23.46,23.72,23.18,22.15,20.87,21.81,22.94,22.70,23.41,22.86,23.82,23.86,24.39,24.25,24.50,24.77,25.15,25.31,26.04,26.27,25.46,25.89,25.33,25.85,25.11,24.82,23.90,24.20,24.36,25.20,24.73,24.36,25.37,25.44,24.69,24.89,25.70,25.87,25.96,24.89,25.85,26.17,25.86,25.40,24.80,24.97,24.75,24.13,23.99,23.82,22.98,22.67,20.90,20.82,20.40,18.97,19.22,16.78,15.33,16.88,15.09,17.11,14.97,18.19,16.86,19.48,19.62,20.10,21.47,21.95,21.51,21.98,22.28,20.90,21.66,22.48,22.33,21.78,22.60,23.03,22.97,22.07,23.20,22.87,23.68,23.00,22.08,22.90,23.44,23.53,23.86,23.01,23.42,22.79,21.65,22.79,22.22,22.59,22.03,22.10,21.72,22.16,21.51,20.86,20.80,18.52,18.51,20.24,19.88,20.55,21.83,19.76,18.73,20.52,19.14,20.91,20.48,21.23,21.39,21.00,21.95,21.31,22.77,21.99,23.16,22.19,22.49,22.62,23.23,22.73,21.93,23.08,22.46,20.68,21.21,20.43,19.76,19.50,18.57,19.64,17.30,19.69,17.50,19.49,17.04,18.00,16.97,16.26,16.45,18.35,18.12,19.22,19.52,18.11,19.63,16.56,18.37,15.82,18.50,16.27,18.95,18.24,19.84,19.51,20.09,20.29,20.89,20.04,19.90,20.39,20.55,19.71,20.23,21.10,20.90,19.91,20.81,21.25,21.10,20.98,21.54,21.73,21.68,21.55,22.44,22.20,22.51,21.32,20.28,19.99,20.41,18.94,19.22,17.76,18.82,16.28,16.52,12.64,15.27,13.95,15.56,14.03,12.29,13.81,14.15,12.81,11.99,11.73,11.80,10.55,9.46,9.56,9.77,6.70,7.28,6.43,5.40,3.67,1.96,0.78,1.94,4.64,5.87,5.59,4.87,4.74,9.03,10.66,10.15,11.92,13.15,12.63,13.71,13.79,15.29,16.57,15.79,17.58,17.18,16.52,17.72,17.51,18.96,18.90,18.42,18.84,19.42,18.45,17.64,18.65,18.56,17.33,17.41,18.42,19.07,19.42,18.02,17.64,16.01,15.56,15.70,14.98,14.99,14.40,13.04,12.47,10.34,13.26,14.35,11.44,12.09,14.07,15.70,14.41,14.57,16.34,15.65,13.28,15.29,15.64,14.45,14.53,12.40,13.35,12.34,9.79,10.76,7.76,10.39,6.17,8.67,8.97,7.41,9.20,10.66,11.78,10.92,10.51,10.80,10.63,9.83,10.62,9.37,11.28,9.01,12.43,13.25,15.26,17.18,18.54,18.85,18.59,18.66,18.85,17.50,17.52,16.16,15.22,15.15,11.66,13.98,10.42,12.59,11.50,12.86,12.77,11.91,13.39,11.73,14.17,15.07,13.46,16.50,17.19,16.35,13.75,13.76,14.58,13.44,10.62,11.65,12.66,10.04,8.05,10.81,10.72,6.34,8.25,11.16,8.93,6.27,9.50,11.68,9.34,8.45,11.88,12.61,11.32,11.58,12.69,15.03,16.24,17.40,20.19,21.70,23.25,23.84,24.98,25.09,27.70,27.77,27.65,27.79,27.02,27.35,26.45,26.28,25.71,26.26,25.86,25.41,25.61,25.40,25.15,24.90,24.90,25.06,24.49,24.60,24.14,25.30,25.08,25.46,25.18,25.31,25.93,25.29,25.73,26.10,25.60,25.67,26.19,26.56,26.21,26.83,25.77,25.97,25.58,25.95,25.01,25.56,24.18,24.74,24.26,25.09,25.24,24.77,25.15,25.47,25.21,25.17,25.84,26.02,26.34,25.83,26.78,27.09,27.14,26.32,26.32,27.02,26.76,25.91,26.36,27.12,26.45,25.93,26.36,26.27,25.21,25.53,25.28,24.07,25.23,24.42,25.33,25.11,25.66,25.99,26.12,26.63,26.90,27.01,27.51,27.77,27.86,27.83,28.11,27.53,27.93,28.29,28.03,27.75,28.31,28.47,28.32,27.69,28.18,27.53,27.92,27.87,26.97,27.04,27.18,26.88,26.93,26.29,26.48,25.95,25.65,27.13,26.76,27.05,27.36,27.49,27.76,28.15,27.63,27.65,27.88,27.28,27.98,28.14,28.36,28.16,28.15,27.73,27.47,27.67,27.18,27.38,27.27,26.40,26.38,25.63,26.33,25.25,26.30,25.13,25.44,24.61,25.28,25.33,25.91,25.94,25.68,26.19,26.71,25.20,26.20,25.38,26.18,25.84,26.61,26.61,26.89,27.12,27.15,27.47,26.97,26.98,26.55,26.80,26.55,26.98,27.29,27.04,27.28,26.82,26.98,26.84,26.58,26.38,25.93,25.80,25.08,25.10,24.84,24.32,24.20,24.25,24.63,24.58,24.32,25.10,25.43,25.10,25.37,26.35,26.21,25.78,26.16,26.91,26.76,26.48,26.99,27.50,26.90,27.23,27.64,27.67,27.77,27.00,26.42,26.77,26.60,25.93,25.97,25.29,25.33,25.29,24.13,23.95,23.53,22.85,23.36,23.97,23.18,23.63,22.78,23.32,23.55,22.54,22.83,23.59,23.13,22.38,22.81,23.50,23.40,22.88,23.61,23.38,23.45,23.85,23.59,24.39,23.96,23.56,23.66,23.82,23.12,22.84,22.17,21.77,21.72,21.97,21.25,21.75,21.78,21.48,22.17,22.11,22.78,23.04,22.77,22.39,21.84,23.33,22.86,23.02,23.13,22.96,22.55,22.29,22.30,21.69,21.70,20.36,20.84,17.87,19.97,20.47,20.15,20.86,19.83,21.03,20.81,21.42,21.91,21.97,22.91,22.67,22.60,22.26,23.38,22.76,22.46,22.06,22.84,22.68,22.10,22.50,23.11,22.12,22.04,21.99,22.17,21.62,21.57,22.41,21.96,23.14,22.96,23.57,23.71,23.79,24.43,24.64,25.04,24.91,24.50,24.10,23.53,23.33,22.96,22.56,23.12,22.55,22.88,22.40,22.24,22.07,23.28,23.69,23.38,23.13,22.08,22.08,22.77,22.99,23.20,22.66,23.48,23.27,22.97,23.62,22.71,23.13,22.23,22.40,23.28,23.13,23.85,24.44,24.94,25.13,25.35,24.95,25.57,25.38,24.19,24.59,25.57,24.51,24.31,25.21,25.07,24.41,24.56,25.10,24.52,24.33,24.98,24.68,24.13,24.28,24.46,24.36,24.25,24.33,24.47,24.39,23.94,24.50,24.60,25.30,25.84,26.83,27.52,28.21,27.89,28.58,28.72],[28.85,28.43,28.74,28.70,28.59,28.96,29.16,28.86,28.88,29.31,29.09,28.96,29.06,29.25,28.89,28.76,29.04,28.96,28.45,28.68,29.10,28.50,28.07,28.65,28.43,29.01,29.27,28.91,29.13,29.04,29.02,28.95,29.31,28.75,29.08,28.89,28.65,28.42,28.63,28.05,28.54,28.65,28.92,29.27,29.12,28.62,29.00,28.66,28.78,28.82,28.65,28.57,28.56,28.05,28.17,27.46,27.53,26.91,26.87,27.09,27.53,27.30,28.16,27.68,28.30,28.06,28.23,28.36,28.42,28.62,28.45,28.81,28.52,29.01,28.91,28.52,28.15,28.59,27.90,27.70,27.20,27.57,28.07,27.48,27.42,28.09,28.05,27.37,27.59,28.42,27.85,27.56,28.04,28.42,27.79,27.91,28.49,28.35,27.95,28.31,28.70,29.01,28.94,28.42,28.69,29.01,28.74,28.47,28.91,29.06,28.47,28.80,28.49,27.80,27.57,27.33,27.99,27.44,27.60,27.25,27.64,27.73,27.58,28.24,27.93,28.33,28.41,28.66,28.41,28.79,28.39,28.08,28.06,27.83,27.81,27.24,27.33,26.91,26.82,26.83,27.01,26.48,26.07,26.58,26.34,26.64,26.71,26.36,26.98,27.12,27.24,26.97,27.06,26.91,27.01,27.14,27.15,27.81,27.75,28.23,27.73,27.68,28.24,28.21,28.01,27.89,28.67,28.61,28.31,28.12,28.86,28.74,28.27,28.69,29.01,28.84,28.73,28.98,28.92,28.36,28.22,27.78,27.48,27.46,26.65,27.07,26.43,26.26,26.38,26.83,26.86,27.68,27.58,28.03,27.96,27.51,27.98,28.09,28.66,28.34,27.75,27.52,27.35,27.08,27.35,27.37,27.21,27.22,27.39,27.08,27.50,27.59,27.81,28.02,28.54,28.94,28.60,29.01,28.89,28.50,28.13,28.44,27.59,28.00,27.46,27.87,27.69,27.62,27.81,27.85,28.05,27.71,27.47,27.23,27.57,27.59,27.32,26.71,27.20,27.50,26.94,26.72,27.53,27.21,26.87,26.83,27.36,27.10,27.51,27.50,27.85,28.36,28.53,27.71,28.26,27.61,28.29,28.07,28.05,28.00,28.47,28.63,28.64,28.81,28.63,28.23,28.42,28.69,28.14,28.24,28.41,28.09,27.76,28.18,28.02,27.44,27.49,27.75,27.81,27.01,27.55,27.71,28.18,28.62,28.80,28.37,28.27,28.44,28.74,28.11,28.74,28.15,28.65,28.33,28.69,28.63,28.58,28.53,28.52,28.66,29.06,29.39,29.00,29.12,29.62,29.46,29.27,29.18,29.24,29.11,29.21,28.87,29.13,29.42,29.31,29.04,29.20,29.56,29.27,29.18,29.11,29.25,29.04,28.66,28.92,29.07,28.42,28.34,28.99,28.63,27.96,28.18,27.88,28.41,28.75,27.98,28.40,28.87,28.78,28.24,28.69,28.10,28.11,28.15,27.53,27.57,27.67,27.82,28.17,28.45,28.57,28.62,28.70,28.33,28.66,28.15,28.65,28.45,28.09,27.80,27.63,27.26,26.85,26.84,26.86,26.61,26.48,26.37,26.49,26.69,26.81,27.12,27.62,27.64,27.95,28.13,28.41,28.74,28.76,29.08,29.09,29.42,29.53,29.42,28.99,29.46,29.12,28.83,28.66,28.74,28.90,28.38,28.47,28.67,28.50,28.03,28.24,28.44,28.06,27.89,28.14,28.13,27.58,27.54,27.79,27.66,27.45,27.34,27.71,27.20,27.64,27.53,27.20,27.59,27.61,27.11,26.79,27.10,26.69,26.47,26.36,26.29,26.22,26.57,26.91,27.27,27.22,27.24,27.75,27.72,28.09,28.38,28.50,28.75,28.99,29.28,29.22,29.55,29.52,29.14,29.36,29.16,28.73,28.51,28.47,27.81,28.27,28.67,28.14,28.00,28.11,28.28,27.98,27.72,28.01,27.19,27.37,27.74,27.23,27.29,27.15,27.18,27.66,27.38,27.89,28.02,28.36,28.87,28.49,27.98,28.59,28.76,28.26,28.10,28.87,28.90,28.47,28.36,29.01,28.92,28.59,28.83,29.28,29.10,28.96,29.16,29.27,28.50,28.21,27.61,27.44,27.14,26.66,27.01,26.29,25.80,25.97,26.41,26.25,26.69,26.82,27.17,27.38,27.27,27.74,27.69,28.27,27.68,27.74,27.36,27.42,27.23,27.32,27.51,27.41,27.28,27.55,27.48,27.74,27.47,28.12,27.97,28.67,28.88,28.86,29.27,29.03,28.70,28.24,28.57,27.95,28.41,27.95,28.21,28.06,28.03,28.13,28.72,28.79,28.77,28.83,28.53,28.34,28.54,28.28,27.94,27.98,28.31,27.78,27.32,27.92,27.90,27.22,27.23,27.62,27.36,27.73,27.74,28.12,28.67,28.76,28.22,28.62,28.35,28.63,28.41,28.57,29.14,28.93,29.35,29.36,29.55,29.49,29.04,29.38,29.52,29.17,28.93,29.25,29.06,28.59,28.81,28.98,28.58,28.38,28.68,28.76,28.32,28.35,28.62,28.54,29.25,28.90,28.47,28.50,28.81,29.17,28.52,28.99,28.61,28.93,28.75,29.01,28.92,28.71,28.90,29.10,28.92,29.14,29.31,28.93,28.92,29.63,29.46,29.24,28.95,23.77,25.05,24.91,25.24,25.16,26.58,26.06,26.27,25.52,26.66,26.42,26.12,25.83,25.69,25.64,24.96,24.89,24.79,24.37,23.28,22.32,22.70,23.95,23.51,24.40,23.92,24.55,24.88,25.37,25.14,25.57,25.94,26.24,26.20,26.91,27.07,26.48,26.57,26.29,26.80,26.37,25.73,25.17,25.29,25.72,26.26,25.92,25.57,26.36,26.47,25.89,25.88,26.83,26.87,27.01,26.12,26.91,26.89,26.80,26.45,25.70,25.79,25.64,25.02,24.86,24.82,23.81,23.60,21.86,21.99,21.34,20.22,20.62,19.55,18.59,20.26,19.28,20.89,19.35,21.54,20.52,22.40,22.63,22.98,24.21,24.33,23.77,24.35,24.18,23.42,23.54,24.31,24.66,24.23,24.58,24.81,25.24,24.63,25.26,25.12,25.56,25.48,24.69,25.35,25.87,25.84,25.78,25.52,25.79,25.04,24.72,24.97,24.79,24.85,24.08,24.53,23.65,24.14,23.72,22.69,22.59,20.47,19.44,21.30,21.20,21.67,23.41,21.30,20.42,22.62,21.47,23.05,22.55,23.68,23.42,23.95,24.35,24.13,24.97,24.26,25.01,24.24,24.09,24.29,24.66,24.24,23.89,24.93,24.51,23.55,23.70,23.11,21.95,21.79,21.01,22.46,19.99,22.01,20.06,21.70,19.72,20.27,20.22,18.24,19.33,21.27,20.41,22.01,21.88,21.03,22.20,19.81,21.47,19.88,21.56,19.96,22.12,21.14,22.38,22.61,23.43,23.77,23.67,23.18,23.34,23.90,23.94,22.87,23.60,24.43,24.14,23.41,24.14,24.43,24.09,23.93,24.49,24.70,24.51,24.61,24.86,24.89,24.80,24.17,23.59,23.24,23.77,22.77,23.33,22.28,22.63,20.31,20.92,18.42,20.07,18.35,20.03,19.18,16.59,17.13,17.10,15.19,14.68,15.75,12.88,12.28,14.40,12.83,9.97,8.56,9.60,7.09,6.17,5.48,3.53,2.09,0.78,2.43,4.15,6.13,5.68,6.47,9.07,10.99,10.86,13.46,14.48,13.63,16.16,15.54,17.91,18.69,17.99,19.79,19.68,18.72,19.87,19.45,20.69,20.50,20.13,20.69,20.59,19.95,19.11,19.93,19.71,18.40,18.77,19.76,20.65,21.22,19.93,19.67,17.50,17.30,17.00,16.07,16.17,15.32,13.62,13.53,11.51,12.97,14.97,12.62,12.54,14.47,16.05,15.08,14.78,16.83,16.39,14.54,16.76,17.45,16.00,17.42,14.83,16.80,16.19,13.12,13.98,9.23,11.16,7.24,8.82,8.68,6.65,9.07,11.12,12.07,11.62,10.79,11.50,11.63,11.61,13.19,12.22,15.33,13.15,16.69,18.29,19.31,21.30,22.19,22.27,22.67,22.26,22.41,22.20,21.56,21.20,19.93,20.01,17.54,18.68,15.35,16.92,15.10,16.41,15.82,14.05,14.63,12.25,15.04,15.45,15.19,17.82,18.39,17.95,15.38,15.70,16.75,15.02,11.67,13.81,14.71,10.80,8.94,13.39,12.95,8.60,10.27,14.64,11.85,9.48,14.20,15.84,13.02,13.36,16.99,16.87,15.22,15.01,18.14,19.59,19.61,21.09,23.19,24.16,24.75,25.63,26.54,26.18,28.29,28.36,28.16,28.33,27.65,28.05,27.27,27.46,26.77,27.23,26.94,26.58,26.57,26.56,26.40,26.11,26.08,26.29,25.76,25.83,25.51,26.32,26.25,26.73,26.61,26.79,27.11,26.68,27.24,27.40,27.08,27.13,27.56,27.83,27.48,27.91,27.27,27.54,27.01,27.34,26.83,26.96,25.77,26.42,25.87,26.73,26.69,26.07,26.58,26.94,26.67,26.52,27.20,27.22,27.53,27.09,27.86,28.03,28.17,27.56,27.40,28.00,27.82,27.12,27.42,27.98,27.35,27.02,27.32,27.22,26.52,26.76,26.68,25.63,26.29,25.86,26.28,26.19,26.91,26.91,27.36,27.65,28.02,28.14,28.44,28.68,28.82,28.60,28.88,28.40,28.55,28.94,28.70,28.41,28.76,29.00,28.93,28.28,28.72,28.21,28.41,28.33,27.60,27.55,27.18,27.26,27.30,26.74,26.87,26.61,26.56,27.78,27.50,27.83,28.13,28.15,28.44,28.67,28.40,28.48,28.66,28.16,28.86,29.00,29.14,29.02,28.85,28.64,28.42,28.44,28.08,28.10,28.04,27.26,27.32,26.56,27.17,26.31,27.06,26.30,26.10,25.66,26.45,26.24,26.44,26.69,26.61,26.91,27.39,26.37,27.11,26.46,27.28,26.78,27.45,27.46,27.72,28.11,28.18,28.48,28.05,28.32,27.78,28.14,27.93,28.01,28.48,28.10,28.38,27.95,28.14,27.90,27.46,27.27,26.88,26.99,26.34,26.52,26.20,25.90,25.40,25.43,25.80,25.69,25.74,26.10,26.36,26.13,26.33,26.97,27.14,26.81,27.11,27.69,27.64,27.41,27.82,28.23,27.86,28.07,28.35,28.44,28.53,27.91,27.47,27.76,27.47,27.02,27.08,26.47,26.31,26.24,25.25,24.99,24.84,24.30,24.82,25.24,24.56,24.89,24.18,24.74,24.79,23.79,24.27,24.79,24.46,23.98,24.40,25.06,24.67,24.33,25.22,25.54,25.74,26.02,25.08,26.07,25.89,25.35,25.37,25.22,24.57,24.28,23.92,23.13,23.34,23.42,22.70,23.18,22.95,22.92,23.48,23.00,23.81,24.29,23.99,24.02,23.37,24.18,24.28,24.59,24.22,24.63,24.18,23.45,23.21,23.23,22.87,21.32,21.40,18.60,20.68,21.10,20.92,22.09,21.34,22.83,22.06,23.20,23.43,23.78,23.95,24.03,24.49,24.10,24.56,24.21,24.10,24.14,24.41,24.16,24.00,23.95,24.46,23.56,23.68,23.42,23.61,23.24,23.07,24.00,23.54,24.49,24.14,24.86,25.14,25.02,25.53,25.94,26.00,26.08,25.63,25.41,24.79,24.95,24.14,23.98,24.25,23.75,24.04,23.73,23.83,23.62,24.43,25.08,24.22,24.23,22.67,22.90,24.02,24.30,24.45,23.95,24.39,24.24,24.01,24.40,23.97,24.22,23.83,23.74,24.58,24.65,25.11,25.48,26.03,26.24,26.24,26.02,26.50,26.58,25.48,25.73,26.64,25.60,25.26,26.07,26.17,25.03,25.33,26.19,25.98,25.11,25.70,26.02,25.60,25.18,25.87,25.91,25.53,25.59,25.91,25.91,25.57,25.73,26.02,26.09,26.54,27.24,27.97,28.53,28.20,28.84,28.91],[29.22,28.93,29.04,28.80,28.82,29.14,29.27,29.00,29.12,29.53,29.36,29.32,29.34,29.51,29.04,28.93,29.39,29.14,28.64,28.94,29.35,28.66,28.41,29.06,28.77,29.37,29.60,29.34,29.57,29.57,29.54,29.39,29.60,29.18,29.46,29.32,29.13,28.79,28.99,28.52,28.84,28.97,29.19,29.51,29.42,28.91,29.34,28.99,28.94,29.16,29.10,28.97,29.12,28.53,28.63,28.10,28.16,27.40,27.40,27.71,28.16,28.03,28.70,28.23,28.82,28.52,28.70,28.72,28.77,28.91,28.55,28.87,28.70,29.16,29.16,28.82,28.35,28.85,28.21,27.96,27.56,27.94,28.30,27.61,27.59,28.35,28.22,27.54,27.82,28.62,28.18,27.91,28.33,28.80,28.23,28.30,29.03,28.82,28.55,28.67,29.31,29.44,29.34,28.86,29.20,29.48,29.29,29.11,29.44,29.51,29.00,29.40,29.13,28.56,28.36,27.89,28.49,27.96,28.25,27.79,28.33,28.16,27.90,28.45,28.08,28.47,28.51,28.77,28.71,29.06,28.62,28.40,28.51,28.15,28.18,27.68,27.71,27.22,27.28,27.35,27.27,26.84,26.57,27.14,26.86,26.94,27.17,26.98,27.45,27.45,27.68,27.38,27.58,27.38,27.45,27.52,27.42,28.01,27.98,28.36,28.06,27.86,28.51,28.37,28.12,28.15,28.64,28.68,28.42,28.34,28.99,28.69,28.29,28.83,28.95,28.89,28.90,29.27,29.23,28.57,28.61,28.04,27.76,27.96,27.09,27.63,26.96,26.91,26.84,27.58,27.56,28.32,28.21,28.67,28.50,27.85,28.40,28.56,28.98,28.70,28.11,27.97,27.95,27.40,27.77,27.73,27.42,27.55,27.61,27.36,27.82,27.96,27.99,28.27,28.69,29.26,28.90,29.35,29.21,28.98,28.37,28.47,27.81,28.09,27.77,28.05,28.00,27.73,27.90,28.16,28.11,27.87,27.63,27.41,27.74,27.76,27.52,26.85,27.47,27.64,26.97,26.88,27.72,27.36,27.06,27.13,27.71,27.65,27.85,27.87,28.14,28.53,28.53,27.81,28.21,27.81,28.29,28.14,28.12,28.24,28.48,28.64,28.61,28.86,28.74,28.32,28.57,28.73,28.38,28.27,28.45,28.26,27.87,28.24,28.19,27.72,27.57,27.95,27.99,27.30,28.04,28.21,28.76,29.08,29.21,28.85,28.76,28.92,29.02,28.09,28.73,28.22,28.55,28.43,28.70,28.74,28.48,28.63,28.78,28.97,29.33,29.53,29.40,29.53,29.91,29.83,29.53,29.38,29.47,29.60,29.56,29.33,29.64,29.72,29.65,29.48,29.66,29.87,29.63,29.63,29.53,29.56,29.38,29.04,29.25,29.32,28.73,28.56,29.16,28.89,28.34,28.62,28.25,28.67,29.13,28.46,28.86,29.46,29.34,28.95,29.12,28.42,28.80,28.56,28.16,28.03,28.25,28.23,28.50,28.92,29.00,29.02,29.07,28.68,29.07,28.51,28.96,28.86,28.45,28.21,28.12,27.73,27.26,27.42,27.43,26.97,26.65,26.50,26.79,27.24,27.36,27.71,28.17,28.14,28.43,28.50,28.89,29.19,29.03,29.46,29.47,29.71,29.85,29.75,29.34,29.77,29.43,29.18,28.98,29.11,29.21,28.63,28.71,29.01,28.84,28.38,28.52,28.87,28.42,28.47,28.50,28.54,28.06,27.98,28.25,28.10,27.96,27.81,28.33,27.98,28.13,27.87,27.77,28.22,28.14,27.62,27.58,27.82,27.26,27.10,26.98,26.94,26.61,26.75,27.45,27.60,27.80,27.76,28.44,28.23,28.49,28.66,28.80,29.10,29.41,29.66,29.67,29.96,29.91,29.67,29.82,29.56,29.29,29.00,28.98,28.40,28.85,29.09,28.62,28.63,28.75,28.80,28.47,28.24,28.40,27.78,27.86,28.18,27.75,27.81,27.61,27.85,28.17,27.83,28.39,28.47,28.85,29.19,29.00,28.33,29.01,29.04,28.62,28.49,29.10,29.30,28.92,28.55,29.37,29.20,28.85,28.99,29.43,29.29,29.23,29.47,29.41,28.78,28.51,27.82,27.67,27.54,27.14,27.44,26.79,26.11,25.98,26.90,26.53,27.04,27.16,27.63,27.64,27.39,28.00,28.14,28.44,27.99,28.08,27.85,28.02,27.54,27.81,28.04,28.09,27.99,28.20,28.00,28.19,27.98,28.44,28.30,28.93,29.11,29.20,29.53,29.26,29.06,28.46,28.77,28.24,28.67,28.34,28.57,28.61,28.50,28.64,29.08,29.11,29.23,29.19,28.96,28.86,28.93,28.78,28.34,28.47,28.59,28.03,27.79,28.40,28.23,27.65,27.64,28.11,27.90,28.25,28.07,28.50,29.04,28.99,28.48,28.84,28.65,28.88,28.77,28.94,29.40,29.27,29.70,29.67,29.86,29.78,29.43,29.77,29.85,29.55,29.30,29.65,29.39,29.05,29.18,29.36,29.10,28.86,29.20,29.25,28.96,29.08,29.24,29.13,29.70,29.38,29.09,29.17,29.38,29.56,28.82,29.33,28.98,29.21,29.15,29.33,29.30,29.03,29.38,29.58,29.44,29.49,29.60,29.37,29.32,29.93,29.73,29.57,29.25,24.90,25.54,25.77,25.77,25.47,26.81,26.49,26.53,25.83,27.15,27.14,26.57,26.06,25.91,25.84,25.47,24.88,25.09,25.02,23.87,22.84,23.44,24.20,24.06,25.02,24.50,24.65,25.09,25.51,25.12,25.61,26.16,26.11,26.40,27.09,27.51,26.79,26.85,26.71,27.37,26.91,26.32,25.73,25.63,26.50,27.09,26.36,26.04,26.99,26.82,26.09,26.35,27.27,27.42,27.40,26.24,27.22,27.03,26.80,26.46,25.96,25.36,25.34,24.96,24.64,24.50,24.53,23.79,22.33,21.66,21.70,19.55,19.75,18.67,17.79,20.03,18.78,20.97,19.03,21.87,21.09,22.71,23.25,23.16,24.75,24.75,24.08,24.29,24.30,23.23,23.14,24.39,24.58,23.86,24.27,24.87,25.49,24.40,25.42,24.96,26.10,25.74,24.56,25.66,26.52,26.87,26.86,26.28,26.69,25.54,24.42,24.76,24.25,24.16,23.16,23.84,22.88,23.61,23.07,21.84,21.55,19.54,18.80,20.71,20.87,21.49,23.27,21.33,19.77,21.96,20.54,22.41,21.81,22.99,22.49,23.43,23.78,23.69,24.86,24.54,25.60,24.93,24.95,25.07,25.03,24.41,24.01,25.17,23.72,22.88,22.74,22.25,21.34,21.30,20.47,22.00,19.22,22.03,19.50,21.90,19.42,20.82,21.00,19.24,20.97,23.03,22.07,23.25,22.75,21.71,22.56,19.68,21.57,19.14,21.27,18.61,21.10,19.94,22.31,23.09,23.20,23.93,23.77,22.90,23.14,23.82,23.43,22.64,23.36,24.27,23.61,23.01,24.09,23.98,23.63,24.00,24.67,24.42,24.10,24.66,25.41,24.90,25.48,23.91,23.47,23.82,24.27,23.40,24.08,22.93,22.53,20.42,21.00,18.72,20.91,20.15,21.34,19.66,18.96,20.25,20.36,19.18,18.39,18.33,17.47,16.79,16.59,15.49,14.45,12.53,12.07,11.56,9.90,8.36,6.27,3.92,1.65,0.78,2.69,4.76,5.98,8.01,10.23,12.78,13.73,14.92,17.09,17.19,19.22,19.32,20.71,21.46,21.22,22.77,22.77,22.19,23.11,22.41,23.50,23.73,22.89,23.18,23.28,22.55,22.45,22.88,22.50,21.35,22.24,22.74,23.55,23.48,22.46,22.52,21.36,20.59,19.80,19.28,18.05,17.52,15.81,16.83,13.95,15.97,18.29,16.09,15.40,17.65,19.12,18.81,18.72,20.27,20.31,19.00,20.41,20.92,20.28,20.55,18.28,19.53,17.97,15.52,14.87,11.98,12.37,8.46,8.23,7.03,5.44,6.46,9.69,11.19,9.85,9.50,9.18,9.96,9.41,13.26,12.37,15.38,14.74,18.09,19.18,20.01,21.73,22.70,23.02,23.75,23.89,24.10,23.22,22.93,21.85,20.88,19.92,17.59,18.33,15.23,16.08,14.38,15.75,14.37,11.25,12.40,9.27,12.81,13.25,12.11,15.19,16.17,15.37,12.58,12.58,13.88,11.86,9.18,12.77,12.99,7.82,9.50,12.60,11.42,7.73,11.80,14.42,11.25,10.75,14.95,15.68,13.62,14.51,17.54,17.83,17.26,17.89,19.00,21.00,21.73,22.76,25.70,26.50,27.09,27.52,28.16,27.99,29.08,29.05,28.91,29.06,28.48,28.73,27.90,27.93,27.41,27.81,27.60,26.81,26.95,26.94,26.53,26.38,26.50,26.89,26.33,26.45,26.59,27.28,27.24,27.52,27.50,27.40,27.71,27.26,27.75,27.91,27.64,27.72,27.95,28.25,28.09,28.54,27.85,27.90,27.69,27.99,27.41,27.76,26.52,26.99,26.46,27.49,27.43,26.48,26.95,27.39,27.20,26.95,27.61,27.91,28.16,27.74,28.45,28.61,28.68,28.08,28.03,28.59,28.36,27.65,27.88,28.64,28.07,27.67,28.20,28.18,27.65,27.93,27.60,26.70,27.65,26.87,27.56,27.12,27.79,27.63,27.95,28.32,28.57,28.79,29.06,29.39,29.51,29.36,29.59,29.03,29.37,29.66,29.37,29.12,29.62,29.69,29.49,28.93,29.37,28.87,29.05,28.91,28.20,28.27,27.98,27.98,28.10,27.59,27.78,27.22,27.19,28.32,28.12,28.52,28.90,28.90,29.16,29.57,29.12,29.25,29.47,28.82,29.38,29.57,29.54,29.65,29.56,29.25,29.09,29.18,28.83,28.81,28.76,28.18,28.08,27.32,27.86,26.76,27.56,26.73,26.88,26.21,27.13,27.02,27.16,27.42,27.17,27.56,27.95,26.87,27.95,27.31,28.10,27.81,28.43,28.27,28.54,28.69,28.74,29.10,28.64,28.94,28.55,28.88,28.61,28.95,29.22,28.90,29.13,28.51,28.79,28.41,28.16,28.11,27.65,28.05,27.08,27.49,26.86,26.78,26.35,26.30,26.35,26.67,26.38,26.60,27.14,27.26,26.89,27.68,27.87,27.50,27.61,28.23,28.30,27.94,28.23,28.84,28.48,28.48,28.86,29.21,29.23,28.58,28.11,28.42,27.98,27.66,27.59,26.93,26.75,27.18,25.94,26.15,25.35,24.87,25.61,26.11,25.52,26.07,25.17,25.81,25.95,24.84,25.52,26.19,25.97,25.27,26.10,26.25,26.16,25.72,26.30,26.20,26.37,26.64,26.30,25.70,26.33,26.06,26.42,25.88,25.98,26.01,25.35,25.02,24.88,24.68,24.01,24.30,23.86,23.96,24.28,24.14,24.92,25.24,25.47,24.96,25.05,25.80,25.48,25.79,25.94,25.69,25.07,25.04,25.10,24.64,24.12,23.24,23.14,21.18,22.43,22.29,22.58,23.75,23.37,24.54,24.40,25.38,25.59,25.47,25.82,26.04,25.88,25.61,26.21,25.95,25.67,25.47,25.73,25.62,25.23,25.28,25.58,24.69,24.77,24.26,24.65,24.31,24.22,25.12,24.86,25.95,25.71,25.81,26.17,26.26,26.12,26.89,27.44,27.67,26.93,26.75,25.96,26.06,25.72,25.45,25.67,25.08,25.49,24.91,24.54,24.73,25.44,25.89,25.49,25.27,23.99,24.33,25.02,25.23,25.25,24.70,25.41,25.52,25.14,26.10,25.28,25.84,25.26,25.28,25.99,25.94,26.22,26.86,27.38,27.31,27.37,26.94,27.51,27.47,26.44,26.77,27.44,26.90,26.47,27.21,27.03,26.61,26.71,27.18,26.71,26.55,27.06,27.13,26.78,26.54,27.03,27.10,26.83,26.58,27.06,27.12,26.64,26.66,26.92,27.40,27.77,28.32,28.95,29.34,28.97,29.52,29.69],[27.15,26.71,27.19,26.84,27.04,27.51,27.60,27.27,27.34,27.97,27.53,27.37,27.61,27.62,27.18,26.77,27.27,27.01,26.30,26.61,27.24,26.41,25.77,26.59,26.16,27.16,27.54,27.15,27.56,27.70,27.68,27.37,27.79,27.22,27.68,27.41,27.14,26.72,26.98,26.51,27.01,27.11,27.40,27.87,27.59,26.92,27.34,26.84,27.03,27.11,26.84,26.48,26.85,25.99,26.15,25.28,25.21,24.47,24.34,24.38,25.04,25.07,26.18,25.58,26.57,26.02,26.33,26.45,26.61,26.76,26.68,26.93,26.77,27.31,27.47,26.98,26.29,26.93,26.23,25.86,25.26,25.79,26.14,25.42,25.27,26.22,26.06,25.16,25.55,26.47,25.82,25.54,26.18,26.60,25.85,26.02,26.87,26.59,26.00,26.20,27.13,27.52,27.30,26.60,27.05,27.63,27.09,26.72,27.50,27.54,26.59,27.13,26.61,25.85,25.24,24.82,25.74,25.24,25.63,25.18,25.75,25.63,25.48,26.16,25.81,26.51,26.63,26.94,26.82,27.31,26.68,26.15,26.17,26.01,25.87,25.22,25.38,24.69,24.47,24.87,24.70,23.85,23.54,24.31,23.67,24.09,24.54,23.82,24.96,25.06,25.07,24.83,24.57,24.54,24.86,24.82,24.75,25.38,25.71,26.27,25.76,25.30,26.32,26.19,25.60,25.49,26.50,26.58,25.94,25.73,26.77,26.39,25.76,26.64,27.02,26.73,26.53,27.05,26.95,26.01,26.07,25.40,24.86,25.02,23.89,24.35,23.69,23.30,23.74,24.27,24.36,25.34,25.32,25.84,25.69,24.92,25.66,25.92,26.56,26.13,25.44,25.17,25.06,24.49,25.06,24.93,24.67,24.85,25.05,24.76,25.12,25.10,25.38,25.52,26.30,26.82,26.62,27.32,27.07,26.50,25.80,26.16,24.86,25.45,24.92,25.46,25.63,25.40,25.82,25.74,25.97,25.31,25.42,24.71,25.29,25.32,24.83,23.98,24.88,24.83,23.99,23.98,24.83,24.32,23.91,23.92,24.57,24.52,24.80,25.16,25.33,25.88,26.15,24.93,25.73,25.11,25.88,25.84,25.99,25.87,26.41,26.64,26.69,27.12,26.75,26.32,26.54,26.96,26.13,25.99,26.34,25.99,25.42,25.77,25.77,25.07,24.91,25.16,25.48,24.38,25.12,25.13,26.05,26.66,26.79,26.35,26.37,26.52,26.71,25.61,26.40,25.65,26.34,26.14,26.73,26.73,26.25,26.62,26.69,27.10,27.71,28.00,27.58,28.06,28.50,28.36,28.10,28.17,27.75,27.49,27.70,27.31,27.71,28.00,27.84,27.54,27.83,28.35,27.79,27.66,27.57,27.64,27.37,26.70,27.09,27.27,26.48,26.08,26.99,26.70,25.68,25.86,25.33,26.02,26.44,25.71,26.19,27.02,27.10,26.51,26.77,25.86,26.32,26.10,25.07,25.26,25.46,25.93,26.14,26.60,26.69,26.92,26.89,26.16,26.79,25.90,26.60,26.32,25.65,25.04,24.97,24.50,23.83,24.28,24.05,24.06,23.44,23.01,22.83,23.78,23.49,24.68,25.07,25.19,25.49,25.86,26.44,26.96,27.01,27.53,27.58,27.90,28.22,27.99,27.49,28.07,27.60,27.11,26.77,27.11,27.15,26.37,26.50,26.89,26.56,25.93,26.25,26.35,25.81,25.86,25.96,25.80,25.30,25.20,25.53,25.15,24.68,24.31,25.34,24.82,25.45,24.87,24.23,25.79,25.37,24.39,24.43,25.03,23.98,23.67,22.81,23.08,22.77,23.54,23.46,24.56,24.70,24.92,25.65,25.58,26.12,26.41,26.62,27.16,27.38,27.76,27.79,28.35,28.12,27.58,27.93,27.66,27.24,26.84,26.74,25.98,26.45,26.93,26.17,26.00,26.24,26.35,26.10,25.65,26.06,24.99,25.21,25.61,24.64,25.14,24.56,24.82,25.55,25.12,25.84,26.08,26.51,27.12,26.82,25.98,26.85,27.05,26.21,26.17,27.06,27.16,26.61,26.28,27.32,27.03,26.65,26.97,27.56,27.38,27.12,27.47,27.31,26.46,26.01,25.31,25.02,24.63,24.24,24.29,23.46,22.76,22.98,23.52,23.17,23.37,23.89,24.40,24.58,24.50,25.16,25.24,25.74,25.04,25.49,24.97,25.00,24.80,25.07,25.37,25.21,25.21,25.52,25.37,25.68,25.33,26.03,25.73,26.78,26.88,27.05,27.66,27.43,26.87,26.01,26.65,25.71,26.39,25.79,26.12,26.16,25.97,26.20,26.97,26.95,26.97,27.17,26.60,26.48,26.59,26.44,25.88,26.01,26.14,25.58,25.08,25.84,25.83,24.82,25.04,25.55,25.06,25.52,25.52,26.01,26.72,26.83,26.16,26.62,26.35,26.66,26.48,26.82,27.43,27.23,27.67,27.76,27.97,28.05,27.45,27.82,28.04,27.50,27.20,27.55,27.32,26.79,27.00,27.09,26.73,26.46,26.79,26.86,26.35,26.59,26.76,26.78,27.65,27.17,26.73,27.01,27.31,27.57,26.58,27.27,26.74,27.17,26.95,27.26,27.27,26.88,27.21,27.38,27.34,27.84,27.92,27.50,27.82,28.54,28.32,28.12,27.81,21.25,22.00,21.43,21.06,21.19,23.04,22.80,23.41,22.30,23.72,23.58,22.95,22.52,22.70,22.49,21.46,21.46,21.69,20.87,19.47,18.52,18.99,20.76,20.20,21.34,20.88,21.10,21.89,22.35,21.76,22.34,23.08,23.11,23.10,24.14,24.56,23.82,23.86,23.73,24.47,23.82,23.07,22.42,22.12,22.90,23.86,23.42,22.49,23.71,23.88,23.06,23.05,24.12,24.41,24.37,22.98,24.43,23.99,23.86,22.98,22.14,21.10,21.36,21.58,20.96,20.47,20.56,19.80,18.46,18.20,17.67,15.72,16.53,15.14,14.95,16.89,15.92,17.97,16.35,18.20,17.90,18.71,19.35,19.61,20.56,20.77,20.43,20.17,20.24,19.19,19.11,20.14,20.17,19.28,19.90,20.44,20.83,19.92,21.03,20.91,21.63,21.48,20.37,21.34,22.38,22.10,22.77,21.57,22.45,21.71,20.66,21.11,20.46,20.14,19.15,19.68,19.03,19.49,18.84,18.57,18.34,16.56,15.62,17.33,17.32,18.02,19.35,17.92,17.05,18.44,17.46,18.61,18.46,18.74,18.88,19.36,20.32,19.88,21.34,20.47,21.87,20.57,20.13,20.40,21.28,20.31,19.66,21.22,20.51,19.22,19.05,18.50,17.63,17.77,17.29,18.03,16.30,18.02,17.00,18.57,16.73,17.65,17.82,16.26,17.35,18.73,18.19,19.13,18.91,18.50,18.61,17.00,17.77,16.49,18.02,16.29,17.98,16.47,18.95,19.14,19.68,20.31,20.09,18.82,19.75,20.22,19.68,19.00,19.73,20.42,19.32,19.34,20.15,20.18,18.95,19.62,20.67,20.34,19.66,20.40,21.21,20.62,20.98,19.59,19.04,19.64,20.13,18.87,19.84,18.65,18.13,16.43,16.44,15.48,16.87,16.10,17.50,16.09,15.81,16.40,15.67,14.89,14.85,14.92,13.33,12.64,13.93,13.35,10.80,10.19,11.05,8.93,7.38,6.83,4.89,4.85,3.20,2.05,0.77,2.73,3.75,5.17,6.39,8.92,9.08,9.49,11.32,11.79,14.37,14.64,15.84,17.05,17.32,18.82,18.76,18.05,18.95,18.36,19.50,19.39,18.58,18.82,18.45,17.74,17.58,18.02,17.81,16.52,17.40,17.84,19.04,19.40,18.36,17.94,16.18,15.37,14.96,13.66,12.65,11.58,9.98,11.01,9.55,11.01,11.83,11.47,11.05,12.60,13.25,13.35,13.43,15.32,15.12,14.27,15.96,16.67,15.33,16.18,14.21,15.21,14.13,11.84,11.33,8.26,8.01,4.83,5.07,3.88,3.96,4.73,7.32,8.32,7.25,6.48,6.14,7.37,6.70,9.94,10.98,12.58,12.82,14.22,15.25,15.74,17.51,18.17,18.45,19.29,19.35,18.95,18.34,18.68,18.03,16.38,15.16,14.47,14.31,11.91,12.59,10.85,12.29,11.03,9.76,9.35,7.73,9.34,10.34,9.75,11.88,12.64,11.85,9.99,10.17,10.84,8.98,6.08,8.61,9.05,6.46,5.22,9.14,8.39,5.90,9.60,10.90,9.23,8.44,11.98,12.61,11.40,12.68,14.28,14.57,13.74,14.75,15.60,17.55,17.93,18.33,21.07,22.39,22.76,23.55,24.61,24.76,26.07,26.30,25.90,26.06,25.22,25.74,24.53,25.28,24.22,24.86,24.44,23.85,23.86,24.02,23.50,23.03,23.06,23.56,22.85,22.62,22.46,23.39,23.66,24.24,24.35,24.40,24.74,24.34,24.97,25.26,24.83,24.96,25.24,25.85,25.42,25.87,25.04,25.45,24.79,25.03,24.20,24.50,23.14,23.73,23.00,24.04,24.33,23.39,23.68,24.43,24.17,23.79,24.66,25.01,25.41,24.89,25.85,26.17,26.27,25.55,25.38,25.97,25.87,24.60,24.92,25.97,25.22,24.14,25.19,24.66,23.55,24.36,23.78,22.94,24.09,22.93,24.22,23.66,24.63,24.50,25.21,25.56,26.29,26.40,26.42,26.81,26.96,26.91,27.07,26.77,26.81,27.23,26.81,26.56,26.91,26.99,26.69,26.05,26.43,25.80,26.27,26.05,25.05,25.01,24.84,24.93,24.99,24.38,24.45,23.82,23.49,25.02,24.81,25.39,25.93,25.71,26.45,26.66,26.46,26.83,27.12,26.55,27.22,27.37,27.38,27.56,27.26,26.97,26.93,26.95,26.36,26.10,26.16,24.79,24.88,23.70,24.55,23.29,24.22,23.08,23.45,22.58,23.27,23.08,23.99,23.89,23.52,24.17,24.49,22.99,24.32,23.60,24.87,24.77,25.52,25.34,25.86,26.34,26.48,26.91,26.45,26.57,25.98,26.45,25.82,26.12,26.67,26.32,26.56,26.20,26.13,26.06,25.26,24.98,24.38,24.54,23.54,23.57,23.07,22.74,22.41,22.46,22.89,22.77,22.69,23.07,23.44,23.62,23.45,24.41,24.34,24.16,24.49,25.16,25.31,24.91,25.46,25.81,25.66,25.81,26.25,26.18,26.39,25.74,25.12,25.41,25.05,24.34,24.61,23.58,23.42,23.63,22.31,22.25,22.02,21.48,22.23,22.34,21.97,21.97,21.53,21.96,22.23,21.23,21.70,22.37,22.00,21.23,21.78,22.41,22.42,22.03,23.26,23.15,23.33,23.40,23.40,24.10,23.12,22.97,22.79,23.39,22.49,22.20,21.80,21.11,20.76,21.49,20.30,20.93,19.77,20.03,20.88,19.71,20.39,21.20,21.60,21.23,20.71,22.08,21.77,21.66,22.17,22.10,21.38,20.89,21.26,20.54,20.34,18.30,17.48,16.31,17.66,17.70,18.12,20.16,19.28,21.04,20.22,21.34,21.90,21.97,21.67,21.95,22.14,21.34,22.54,22.08,21.91,21.30,22.07,21.47,21.29,21.27,21.57,20.88,21.11,20.79,20.71,20.37,20.34,21.31,21.16,22.17,21.54,22.65,23.14,23.55,23.59,24.25,24.27,23.99,23.52,23.47,22.26,22.60,21.96,21.51,22.05,21.01,21.09,20.81,21.19,20.12,21.17,21.91,21.16,20.79,19.11,19.72,20.29,21.26,21.46,20.85,21.56,21.44,20.64,21.84,20.83,21.69,21.00,20.41,22.22,21.83,23.07,23.11,23.62,23.49,23.81,23.13,24.19,24.51,23.02,23.55,24.72,24.00,23.27,24.05,24.65,23.81,23.45,24.43,24.22,23.33,23.71,24.13,23.61,22.89,23.90,23.61,23.46,23.21,23.65,23.43,23.12,23.11,23.63,23.92,24.13,25.51,26.21,27.07,26.88,27.54,27.83],[25.82,25.02,25.20,24.86,25.11,25.66,25.66,25.39,25.44,26.15,25.66,25.67,25.80,25.76,25.18,24.91,25.35,25.15,24.37,24.84,25.32,24.58,23.87,24.84,24.52,25.46,25.87,25.55,26.05,26.41,26.22,25.89,26.01,25.42,25.69,25.31,25.14,24.67,24.78,24.36,25.08,25.00,25.53,25.88,25.56,25.02,25.34,25.03,25.07,25.23,25.04,24.71,25.08,24.26,24.35,23.49,23.32,22.53,22.34,22.51,23.15,23.18,24.24,23.80,24.64,24.18,24.36,24.64,24.65,24.70,24.72,24.72,24.81,25.35,25.54,24.92,24.19,24.92,24.02,23.63,23.19,23.65,23.91,23.30,23.09,23.85,23.88,23.00,23.36,24.18,23.74,23.35,23.97,24.46,23.80,23.77,24.64,24.60,23.99,24.09,25.28,25.55,25.52,24.68,25.17,25.92,25.47,25.07,25.86,25.92,25.06,25.38,24.74,24.03,23.19,22.86,23.67,23.37,23.54,23.17,23.76,23.70,23.45,24.25,23.67,24.43,24.33,24.78,24.92,25.50,24.95,24.32,24.34,24.06,23.91,23.41,23.18,22.61,21.83,22.63,22.30,21.37,21.03,22.06,21.35,21.82,22.05,21.05,22.31,22.62,22.56,22.51,22.34,22.38,22.69,22.74,22.47,23.54,23.45,24.20,23.86,23.32,24.14,24.10,23.72,23.61,24.62,24.52,24.23,24.03,24.97,24.52,24.18,25.08,25.16,25.05,24.94,25.28,25.04,24.34,24.35,23.70,23.20,23.19,21.91,22.17,21.25,20.84,21.61,22.20,22.12,23.38,23.43,23.77,23.85,23.21,23.94,24.25,24.73,24.31,23.64,23.37,23.17,22.75,23.04,22.81,22.53,22.87,22.49,22.84,23.16,23.21,23.64,23.84,24.58,25.11,24.80,25.71,25.34,24.60,24.08,24.32,23.28,23.80,23.24,23.60,23.66,23.42,23.28,23.70,23.78,23.09,23.58,22.37,22.91,23.13,22.75,21.72,22.79,22.95,21.94,21.84,22.94,22.47,21.72,22.01,22.70,22.39,22.75,22.97,23.64,24.01,24.28,23.37,24.11,23.48,24.00,24.05,24.11,24.02,24.25,24.61,24.89,25.19,24.85,24.51,24.73,25.08,24.23,24.15,24.48,24.05,23.59,24.05,23.83,23.01,22.95,23.31,23.20,22.15,23.21,23.21,24.59,25.20,25.28,24.85,24.89,24.90,24.94,23.93,24.54,23.96,24.55,24.28,24.81,24.74,24.29,24.53,24.76,25.38,26.23,26.63,26.27,26.92,27.43,27.21,26.81,27.16,26.03,26.00,26.04,25.82,26.24,26.46,26.39,26.08,26.33,26.98,26.16,26.07,25.86,25.95,25.76,24.89,25.32,25.50,24.63,24.28,25.07,24.88,23.71,23.88,23.37,23.91,24.55,23.42,24.16,25.26,25.16,24.64,24.62,23.79,24.16,23.79,22.47,22.91,23.19,23.62,24.14,24.22,24.65,24.61,24.85,23.99,24.54,23.90,24.72,24.39,23.60,22.80,22.49,22.05,21.18,21.43,21.33,21.30,20.32,20.08,19.63,20.63,20.83,22.00,22.40,22.93,23.23,23.89,24.29,25.08,25.11,25.76,25.87,26.43,26.74,26.48,25.89,26.62,25.91,25.48,24.94,25.14,25.46,24.30,24.40,24.91,24.68,23.71,24.11,24.28,23.75,23.61,23.75,23.51,22.98,22.51,23.04,22.98,21.71,21.33,22.90,22.75,23.23,22.31,21.55,23.64,22.98,21.81,22.37,22.94,21.35,21.03,19.96,20.20,19.31,20.15,20.38,21.50,22.02,22.10,23.08,23.43,23.94,24.57,24.59,25.48,25.81,26.24,26.25,27.02,26.86,26.28,26.48,26.12,25.55,25.08,24.94,23.96,24.31,25.09,24.18,23.91,23.97,24.25,23.55,23.26,23.56,22.10,22.52,23.08,21.63,22.48,21.31,21.82,22.97,22.66,23.54,23.99,24.67,25.48,24.84,23.98,24.93,25.31,24.31,24.17,25.42,25.58,24.79,24.46,25.70,25.36,24.97,25.29,25.99,25.84,25.48,25.59,25.41,24.67,24.03,23.32,22.90,22.27,21.76,21.79,20.36,19.58,19.84,20.60,20.44,20.52,21.14,21.63,22.01,22.26,23.09,23.08,23.57,22.88,23.28,22.53,22.51,22.24,22.73,22.97,22.72,22.71,23.10,23.06,23.50,23.16,24.06,23.84,24.93,24.98,25.19,26.06,25.43,24.71,24.05,24.77,23.80,24.54,23.74,24.20,24.08,23.83,24.13,25.20,25.23,25.18,25.54,24.76,24.69,24.74,24.58,23.91,24.08,24.36,23.57,22.80,23.92,24.02,22.63,22.77,23.40,22.83,23.26,23.27,23.96,24.72,25.01,24.42,24.95,24.57,24.87,24.75,25.05,25.77,25.58,26.35,26.43,26.72,26.71,26.07,26.63,26.70,26.08,25.64,26.13,25.81,25.23,25.46,25.68,25.01,24.85,25.24,25.44,24.67,24.93,25.23,25.38,26.34,25.74,25.21,25.52,25.67,25.92,24.78,25.49,24.95,25.48,25.12,25.63,25.54,25.20,25.58,25.92,25.90,26.66,26.41,25.85,26.45,27.14,26.81,26.43,26.46,18.78,19.27,18.47,18.79,18.35,20.27,19.86,20.81,19.78,21.11,20.72,20.14,19.74,20.15,19.90,18.93,18.91,19.12,18.01,16.63,15.98,16.12,17.90,17.56,18.80,18.15,18.49,19.58,20.07,19.16,19.81,20.66,20.73,20.57,21.68,22.09,21.19,21.65,21.33,21.63,21.14,20.36,20.18,20.05,20.08,21.00,20.95,20.03,21.41,21.43,20.46,20.70,21.64,21.56,21.77,20.64,21.39,21.14,21.05,20.11,19.59,18.69,18.21,18.71,18.32,17.58,17.72,17.04,15.47,15.07,14.47,13.54,12.78,11.60,10.56,11.99,11.06,12.92,12.01,13.78,13.86,14.96,15.91,16.00,17.17,17.23,16.66,16.71,16.75,15.46,15.49,16.60,16.44,15.61,16.44,16.87,17.36,15.97,17.29,17.24,18.05,17.74,16.38,17.53,18.35,18.14,18.89,17.93,18.67,17.62,16.50,17.21,16.09,16.02,15.01,15.75,14.73,15.88,15.06,14.46,14.33,13.06,12.71,14.22,14.86,14.93,15.90,14.59,13.38,14.68,13.13,14.59,13.80,14.59,14.72,15.28,16.28,15.98,17.76,16.59,18.61,17.72,16.73,17.28,17.97,17.16,16.03,17.55,16.80,15.38,14.62,13.60,13.25,12.76,12.81,13.82,12.37,14.34,13.28,14.94,13.58,15.13,14.84,14.15,14.88,15.86,15.79,16.14,15.83,14.83,14.88,12.97,13.58,11.94,12.88,11.06,12.87,12.35,13.87,13.82,14.82,15.56,15.98,14.21,14.34,15.93,15.03,13.83,14.98,16.08,14.82,14.29,15.99,16.05,14.93,15.79,16.79,16.36,16.04,16.78,17.47,17.10,17.38,16.24,15.54,16.17,16.82,15.09,15.78,14.40,14.76,12.77,12.37,11.18,12.57,11.71,13.53,12.15,11.86,12.48,11.92,11.64,11.48,11.12,10.00,9.53,10.03,8.48,8.30,7.94,6.60,5.10,5.45,5.64,3.57,4.05,3.67,3.35,1.80,0.77,1.72,2.95,3.23,4.35,5.89,6.30,8.03,7.56,9.97,10.19,11.42,12.37,12.85,14.44,14.38,13.30,14.83,13.24,15.25,15.05,13.99,14.14,14.09,13.29,13.02,13.99,13.14,12.15,12.72,13.42,14.33,14.85,13.52,13.16,11.53,11.04,10.07,9.27,9.32,8.20,6.91,7.62,6.41,7.87,8.73,8.54,8.44,9.25,9.56,10.23,10.41,11.48,11.44,10.87,12.16,12.68,11.24,11.69,10.36,10.50,8.99,7.55,7.00,5.17,4.72,3.80,3.08,3.04,3.68,4.20,6.37,6.86,6.06,5.02,4.26,4.70,5.20,5.72,5.90,7.75,6.54,9.32,10.99,11.28,12.82,13.36,14.54,14.47,15.28,14.95,13.48,14.43,13.08,11.45,11.05,9.99,9.19,7.45,8.44,7.37,8.34,8.10,6.28,7.63,6.23,8.04,8.35,8.24,9.92,10.22,9.86,8.08,8.32,8.81,6.98,6.03,7.13,7.20,5.64,4.78,6.30,6.37,5.18,5.33,7.27,6.62,6.35,8.06,9.49,8.33,9.05,10.58,11.65,10.92,11.00,11.83,13.54,14.56,15.08,17.93,19.94,20.58,21.71,22.62,22.85,24.58,24.91,24.42,24.44,23.61,23.75,22.50,22.89,21.81,22.12,21.31,20.97,21.40,21.62,20.86,20.46,20.94,20.87,19.97,19.86,19.62,20.73,21.15,21.32,21.19,21.49,22.52,21.80,22.18,23.01,22.32,22.38,22.82,23.52,22.78,23.33,22.39,22.76,21.95,21.90,20.80,21.37,19.74,20.77,19.28,20.57,21.27,20.58,20.37,21.49,21.64,21.03,21.81,22.05,22.65,22.39,23.42,24.05,24.01,23.17,23.19,23.80,23.72,22.34,22.87,24.00,23.06,22.26,22.96,22.84,21.70,22.26,21.96,21.33,22.06,21.02,21.88,21.47,21.99,22.42,22.82,23.53,24.05,24.10,24.25,24.81,24.89,25.01,25.08,24.77,25.06,25.51,25.11,24.81,25.36,25.21,24.98,24.43,24.68,24.30,24.31,24.26,23.53,23.27,23.05,22.89,22.64,22.44,22.51,21.81,21.93,23.28,23.47,23.76,24.40,24.11,24.70,25.06,24.80,25.03,25.24,24.68,25.49,25.84,25.72,25.80,25.64,25.00,24.79,24.87,24.07,24.22,24.31,23.17,23.38,22.25,22.92,21.65,22.24,21.11,21.28,20.23,20.94,20.80,21.64,21.67,21.46,22.21,22.69,21.52,22.70,21.92,23.12,22.65,23.43,23.00,23.74,23.97,24.33,24.81,24.14,24.21,23.87,24.12,23.71,23.83,24.25,23.73,24.34,23.91,23.87,23.43,23.04,22.61,22.13,22.32,21.57,21.54,21.26,20.53,20.56,20.87,20.89,20.92,20.95,21.40,21.61,21.40,21.60,22.23,22.28,22.14,22.35,23.15,23.23,23.06,23.05,23.82,23.55,23.69,23.71,24.34,24.01,23.70,23.17,23.00,22.51,22.02,21.82,21.08,21.21,21.07,19.95,19.76,19.05,18.63,18.85,19.21,18.65,18.73,17.76,18.46,18.65,17.85,17.78,18.84,18.65,18.34,18.02,19.17,19.38,18.70,19.27,20.07,20.17,20.60,20.60,21.34,20.50,20.01,19.73,19.71,18.99,18.14,17.57,17.20,17.58,17.80,16.85,17.19,15.93,15.66,17.07,15.49,16.73,17.25,17.56,17.15,16.80,18.41,18.14,17.83,18.81,18.06,17.39,16.89,17.13,16.40,16.29,14.84,13.79,12.52,14.39,13.52,14.19,16.67,15.14,16.78,16.02,17.05,17.85,17.83,18.54,18.30,17.85,17.51,18.97,18.25,17.90,17.13,18.20,17.71,17.10,17.76,18.23,16.89,17.00,17.08,17.29,16.87,16.98,18.15,17.91,18.30,18.74,19.57,19.98,20.53,20.97,21.14,21.68,21.49,20.98,20.70,20.16,19.89,19.29,18.98,19.60,18.37,18.34,18.06,18.37,17.66,18.70,19.26,18.56,18.16,16.51,16.89,17.65,18.21,18.51,18.13,18.94,19.25,18.43,19.37,18.80,19.30,18.79,18.50,19.65,19.64,20.38,20.55,20.79,21.30,21.02,20.77,21.42,21.59,20.77,20.72,21.73,20.70,20.49,21.27,21.35,20.60,20.45,21.34,21.11,20.36,21.00,21.08,20.39,20.20,21.26,20.80,20.30,20.48,20.84,20.43,19.67,20.11,20.26,20.74,21.39,22.92,24.24,25.44,25.67,26.69,26.71],[24.20,23.40,23.18,22.66,23.22,23.60,23.49,23.02,23.55,23.85,23.49,23.49,23.44,23.42,22.81,22.44,22.92,22.67,21.62,22.12,22.58,21.76,21.09,22.14,21.73,22.68,23.30,23.16,23.96,24.87,24.79,24.05,24.09,23.26,23.61,23.66,23.22,22.80,23.16,22.74,23.24,23.32,23.79,24.04,23.65,22.87,23.23,22.65,22.88,22.81,22.47,21.75,22.39,21.20,21.44,20.61,20.32,19.74,19.64,19.73,20.49,20.45,21.52,20.81,22.05,21.34,21.75,22.06,22.12,22.39,22.39,22.63,22.60,23.30,23.50,22.95,22.11,23.32,22.24,21.60,21.34,21.98,22.02,21.13,21.20,22.05,21.95,20.71,21.42,22.12,21.37,21.09,22.10,22.28,21.22,21.48,22.61,22.16,21.53,21.94,23.02,23.42,23.07,22.20,22.87,23.68,23.07,22.74,23.60,23.54,22.61,23.28,22.69,21.76,20.83,20.66,21.16,20.60,20.93,20.36,21.23,20.94,20.91,21.49,21.31,21.89,21.98,22.82,23.13,23.84,23.35,22.72,23.11,22.41,22.15,21.54,21.19,20.56,20.44,21.06,20.47,19.69,19.60,20.38,19.63,20.01,20.49,19.73,20.72,20.57,20.39,20.26,19.87,19.68,20.21,19.69,19.88,20.82,21.28,22.09,21.38,20.71,21.59,21.87,20.91,20.93,22.17,21.93,21.49,21.40,22.42,21.93,21.60,22.22,22.64,22.33,22.10,22.78,22.55,21.45,21.34,20.58,20.08,20.20,18.94,19.34,18.38,18.16,19.01,19.58,19.28,20.73,20.70,21.32,20.97,20.18,20.79,21.16,21.70,21.17,20.49,20.26,20.19,19.25,19.99,20.15,19.49,19.47,19.81,19.72,20.28,20.19,20.88,20.91,21.78,22.28,22.36,23.48,23.13,22.29,21.02,21.47,20.23,20.97,20.22,20.93,20.87,20.77,21.28,21.97,22.05,21.94,21.80,21.04,21.15,21.13,20.79,19.61,20.24,20.37,19.59,19.06,20.13,19.85,18.98,19.38,20.27,19.71,20.09,20.43,21.01,21.51,21.45,20.54,21.44,20.66,21.40,21.53,21.67,22.32,22.16,22.95,22.96,23.48,23.39,22.51,22.94,23.46,22.26,21.93,22.60,22.12,21.09,21.73,21.96,20.77,20.69,21.39,21.33,20.16,21.25,21.47,23.23,23.78,24.07,23.46,23.25,23.27,23.14,21.20,21.85,20.99,22.02,21.72,22.52,22.27,21.83,22.14,22.84,23.50,24.48,24.54,24.97,25.87,26.48,26.28,25.93,26.33,24.43,24.64,24.29,23.68,24.54,24.66,24.41,24.07,24.67,25.29,24.36,24.52,24.12,24.25,23.56,22.72,23.30,23.27,22.05,21.72,22.76,22.22,20.97,21.47,20.78,21.88,22.80,21.43,22.49,24.08,23.96,23.21,23.25,21.65,22.58,22.02,21.14,21.12,21.87,21.92,22.18,22.77,23.00,23.08,23.15,21.96,22.87,21.79,22.76,22.17,21.19,20.48,20.41,19.83,19.10,19.22,18.82,18.77,18.02,17.78,17.91,18.66,19.09,19.80,20.43,20.46,21.10,21.50,22.17,22.94,22.94,23.77,24.05,24.92,25.34,25.06,24.20,25.40,24.47,23.66,23.23,23.55,23.43,22.14,22.50,23.02,22.50,21.65,22.23,22.36,21.60,21.53,22.08,21.64,20.87,20.54,21.13,20.89,20.14,20.39,21.19,21.57,21.31,20.28,20.34,22.01,20.99,20.07,21.08,21.44,19.62,19.61,18.82,18.44,17.95,18.55,18.85,19.37,19.94,19.84,21.07,20.83,21.62,21.84,22.09,23.11,23.77,24.44,24.83,25.61,25.55,24.95,25.09,24.41,23.51,22.88,22.76,21.64,22.32,23.19,22.17,21.84,22.22,22.63,21.96,21.67,21.97,20.89,21.10,21.28,19.77,20.29,19.19,19.58,20.76,19.89,20.93,21.24,22.14,23.07,22.17,20.87,22.23,22.61,21.05,21.19,22.76,22.93,22.00,21.59,23.14,22.56,22.16,22.65,23.64,23.33,22.92,23.54,23.36,22.09,21.38,20.29,19.96,19.54,18.84,18.89,17.67,17.13,17.24,18.12,17.82,18.04,18.86,19.50,19.45,19.51,20.27,20.51,21.19,20.30,20.46,19.88,20.09,19.25,19.82,20.24,20.01,19.85,20.17,20.01,20.43,20.07,21.16,21.08,22.37,22.74,23.20,24.15,23.47,22.67,21.39,22.07,20.67,21.52,20.56,21.05,21.04,20.78,21.21,22.77,22.49,22.95,22.94,22.41,22.06,21.77,21.82,21.08,21.05,21.24,20.66,19.89,20.85,21.02,19.76,19.86,20.74,20.08,20.79,20.79,21.41,22.40,22.24,21.38,21.99,21.45,21.70,21.66,22.22,23.31,22.83,24.13,24.28,24.56,24.82,23.93,24.61,24.69,23.85,23.18,23.99,23.56,22.66,22.91,23.43,22.68,22.44,23.13,23.48,22.61,22.96,23.62,23.90,24.87,24.25,23.69,23.87,24.12,24.25,22.28,22.90,22.12,22.74,22.37,23.04,22.77,22.52,23.05,24.22,24.14,24.96,24.88,24.87,25.38,26.38,26.20,25.91,25.90,17.75,17.70,17.47,17.27,16.78,17.95,17.53,17.89,17.07,18.19,17.84,17.04,16.54,17.09,16.88,16.14,15.97,16.10,15.64,14.55,14.02,14.39,15.27,15.71,16.28,16.07,16.13,16.69,17.11,16.58,16.99,17.63,17.46,18.17,18.74,19.85,18.79,18.76,18.48,19.28,18.38,17.70,17.58,17.31,17.46,18.38,17.87,17.32,18.72,18.21,17.62,17.89,18.52,18.51,18.75,17.76,18.85,18.95,18.61,17.72,17.00,16.74,16.71,16.29,16.17,15.75,15.37,14.66,13.07,12.38,11.72,10.45,10.25,9.08,8.84,9.47,8.89,10.23,9.50,10.56,10.73,11.39,12.00,12.31,13.07,13.49,13.21,13.29,13.34,12.22,12.47,13.59,13.16,12.63,13.62,14.22,14.36,13.12,14.42,14.13,15.12,14.56,13.42,14.50,14.90,14.85,15.51,14.88,15.06,14.30,13.30,14.05,13.25,13.28,12.49,13.10,12.66,13.15,12.33,11.85,12.07,11.11,11.36,12.43,12.64,12.79,13.13,11.94,11.06,11.76,10.73,12.06,11.17,12.13,11.97,12.32,13.44,13.07,14.43,13.48,15.23,14.37,13.87,13.77,15.10,14.36,13.32,14.54,13.74,12.19,12.03,11.17,10.89,10.82,10.52,11.00,10.00,11.23,10.61,11.47,10.85,11.55,11.47,11.28,11.36,12.19,12.15,12.21,12.24,11.44,11.50,10.55,10.65,9.76,10.31,9.36,10.49,10.18,11.26,11.18,12.01,12.61,12.75,11.57,11.47,12.66,12.29,11.22,11.90,12.93,11.95,11.44,12.45,12.81,12.06,12.27,12.96,12.78,12.50,12.88,13.59,13.16,13.46,12.31,11.72,11.74,12.00,11.64,11.38,10.94,10.96,9.83,9.43,7.75,8.94,8.09,9.25,8.48,7.64,8.32,7.94,7.54,7.16,7.02,6.11,6.13,6.12,5.63,4.97,4.82,4.88,4.12,3.44,4.09,3.34,3.54,3.71,4.31,2.61,1.29,0.77,1.19,1.76,3.09,4.04,4.32,5.29,5.68,6.52,6.69,8.48,9.05,9.29,10.37,9.97,9.48,10.32,9.60,10.80,10.68,10.20,10.73,10.72,10.32,9.66,9.98,9.72,8.90,9.25,9.72,10.46,11.19,9.50,10.05,8.24,7.59,6.89,6.37,6.20,5.75,5.16,5.42,4.77,6.09,6.35,6.16,6.28,6.72,7.02,6.89,7.26,8.23,7.98,7.30,8.48,8.77,7.74,8.05,6.26,7.13,6.21,5.28,5.29,4.09,3.41,2.61,2.31,2.70,3.64,4.71,5.48,5.67,4.91,4.26,3.90,3.76,4.02,4.84,4.79,5.68,4.98,6.51,7.30,8.52,9.95,11.07,11.68,11.10,11.10,10.86,10.17,10.36,9.52,8.38,8.28,6.88,7.33,5.56,6.35,5.33,5.78,5.39,4.84,5.03,4.92,5.50,6.21,6.14,7.25,7.73,7.73,6.41,6.43,7.05,6.17,4.75,5.43,6.28,5.01,3.93,5.37,5.64,4.53,4.76,6.04,5.55,5.10,5.94,6.74,6.06,5.82,6.99,7.77,6.98,6.64,7.99,9.05,9.89,10.99,13.47,15.53,17.62,18.95,20.69,21.73,22.65,23.02,22.55,22.68,21.58,21.50,20.11,19.75,18.77,19.24,18.52,17.89,18.52,18.26,17.69,17.83,18.19,17.87,17.59,17.86,17.67,18.49,18.41,18.87,18.61,18.88,19.62,18.67,19.22,20.07,19.24,19.10,19.87,20.53,19.93,20.63,19.49,20.14,19.22,19.61,18.41,18.75,17.58,18.04,17.41,17.95,18.27,17.49,17.89,18.44,18.15,17.86,18.67,19.15,19.51,19.11,20.44,21.27,21.43,19.84,20.15,21.40,20.87,19.48,20.25,21.66,20.60,20.02,20.99,20.70,19.20,20.04,18.98,19.01,19.32,18.48,19.76,18.95,20.16,20.13,20.63,21.03,21.28,21.53,21.46,22.07,22.20,22.37,22.46,22.56,22.87,23.12,22.52,22.78,23.38,23.29,22.83,22.24,22.63,22.02,22.38,22.11,21.32,21.35,21.51,21.17,21.23,20.58,20.61,19.61,19.61,21.10,20.90,21.11,21.99,22.01,22.63,22.91,22.76,22.83,22.85,22.65,23.64,23.55,23.63,23.62,23.27,22.69,22.36,22.57,21.59,21.96,21.87,20.78,20.86,19.91,20.77,19.24,20.15,18.97,19.33,18.28,18.63,18.55,19.94,19.77,19.32,20.16,20.70,19.15,20.44,19.21,20.45,19.87,20.98,20.57,21.23,21.46,21.63,21.86,21.69,21.13,21.27,21.77,21.36,21.20,21.39,21.11,21.33,21.16,20.77,20.78,20.39,20.52,19.34,19.74,18.99,18.77,18.87,18.15,18.28,18.97,18.59,18.22,18.48,19.01,19.39,18.82,19.15,20.09,19.90,19.47,19.95,20.68,20.66,20.50,20.44,21.18,20.85,21.06,21.10,21.67,21.24,20.78,20.54,20.07,19.67,19.62,19.07,18.35,18.29,18.30,17.03,16.41,15.86,15.33,15.56,15.88,15.40,15.33,14.38,14.86,15.15,14.49,14.59,15.14,15.36,15.09,14.68,15.56,15.66,15.51,16.10,17.08,17.28,18.64,18.13,19.98,18.23,17.76,18.10,17.43,16.83,15.42,14.71,13.92,13.49,13.97,13.50,13.37,12.62,12.58,13.73,13.51,14.22,14.58,15.42,14.83,14.45,15.90,15.31,15.67,16.17,15.63,14.71,14.77,14.54,13.55,13.19,12.36,12.19,10.57,11.13,11.63,11.76,12.65,12.39,13.04,12.43,13.28,14.28,14.44,14.76,14.58,14.08,14.36,15.07,14.13,14.39,13.93,14.36,14.26,14.08,13.85,14.35,13.60,13.95,13.49,13.76,13.69,13.54,14.45,14.09,15.34,15.37,16.28,17.23,17.20,18.17,18.30,18.93,19.06,17.98,17.78,16.92,16.30,15.83,15.49,15.86,14.99,14.91,14.89,14.79,14.72,16.36,17.08,16.82,16.38,14.57,14.90,15.66,15.43,15.74,15.20,15.84,15.81,15.31,15.97,15.58,15.90,15.41,14.85,15.94,15.86,17.13,17.63,18.09,18.51,18.35,17.87,18.81,18.58,17.35,17.87,18.75,17.66,17.28,18.21,18.07,17.35,17.55,18.14,17.62,16.65,17.68,17.74,17.04,16.73,17.64,17.18,16.62,16.71,17.12,16.52,15.93,16.65,16.95,17.57,18.61,20.53,22.13,23.97,24.20,25.33,25.52],[23.62,22.97,22.75,22.54,23.08,23.31,23.25,23.12,23.24,23.63,23.18,23.21,23.12,23.13,22.73,22.28,22.48,22.46,21.59,21.83,22.28,21.62,20.77,21.79,21.29,22.20,22.66,22.57,23.15,24.12,24.09,23.38,23.58,22.71,23.01,22.98,22.21,22.00,22.18,21.94,22.76,22.56,23.20,23.44,23.07,22.33,22.65,22.18,22.50,22.49,21.91,21.34,21.58,20.56,20.57,19.98,19.68,19.08,18.80,18.85,19.54,19.65,20.66,20.17,21.27,20.86,21.16,21.82,21.70,22.30,22.09,22.42,22.54,23.05,23.30,22.73,22.12,23.09,21.91,21.35,21.02,21.66,21.86,20.82,20.75,21.70,21.57,20.35,20.78,21.67,20.94,20.53,21.43,21.71,20.62,20.66,21.93,21.60,20.55,20.81,22.20,22.45,22.38,21.39,21.84,22.83,22.38,21.81,22.55,22.67,21.76,22.10,21.52,20.84,19.64,19.60,20.27,19.75,20.23,19.65,20.59,20.44,20.50,21.44,20.90,21.98,21.86,22.56,22.83,23.62,23.22,22.50,22.80,22.16,21.80,21.29,21.02,20.36,20.30,20.94,20.37,19.41,19.32,20.24,19.51,19.69,19.98,19.33,20.18,19.95,19.75,19.59,19.15,18.95,19.46,19.16,19.49,20.45,21.04,21.58,21.13,20.15,21.26,21.16,20.55,20.51,22.11,21.91,21.27,21.14,22.19,21.89,21.37,21.96,22.20,22.03,21.82,22.35,21.94,21.21,20.77,20.06,19.40,19.58,18.28,18.57,17.50,17.17,18.15,18.79,18.41,19.73,19.92,20.30,20.19,19.50,20.14,20.59,21.30,20.79,20.08,19.69,19.60,18.68,19.46,19.59,19.07,19.14,19.15,19.08,19.81,19.49,20.40,20.29,21.32,21.61,21.80,22.95,22.60,21.74,20.54,21.06,19.66,20.56,19.65,20.41,20.25,20.15,20.50,21.67,21.25,21.72,21.25,20.36,20.53,20.47,19.98,18.77,19.60,19.77,18.80,18.41,19.46,19.26,18.34,18.69,19.56,18.89,19.26,19.67,20.33,21.01,21.01,19.99,21.11,20.23,21.09,20.93,21.22,21.48,21.82,22.44,22.71,23.08,22.80,22.30,22.80,22.95,21.80,21.79,22.39,21.58,20.58,21.46,21.47,20.14,20.23,20.94,20.68,19.45,20.50,20.48,22.44,23.15,23.34,22.55,22.53,22.60,22.65,20.83,21.47,20.66,21.50,21.31,22.01,21.86,21.53,21.72,22.47,22.96,24.08,24.56,24.42,25.44,26.20,26.01,25.67,26.24,23.73,23.52,23.53,23.25,23.83,23.97,23.95,23.63,23.77,24.60,23.72,23.65,23.24,23.37,22.97,21.87,22.41,22.44,21.28,20.92,21.97,21.29,20.08,20.59,19.88,21.06,21.71,20.53,21.49,23.12,23.20,22.17,22.22,20.69,21.44,21.28,19.98,20.35,20.74,21.05,21.59,21.92,22.23,22.19,21.91,21.13,21.75,20.87,21.69,21.09,20.12,19.62,19.29,18.87,18.14,18.39,17.96,17.65,16.90,16.69,16.70,17.74,18.07,18.96,19.44,19.58,20.17,20.56,21.21,22.00,22.13,23.17,23.42,24.22,24.74,24.45,23.83,24.51,23.49,22.95,22.13,22.60,22.78,21.38,21.48,22.17,21.80,20.82,21.22,21.42,20.75,20.73,21.25,20.67,20.21,19.87,20.43,20.17,19.11,18.96,20.20,20.39,20.50,19.60,19.22,21.03,20.29,19.19,20.09,20.60,18.77,18.57,17.74,17.58,16.91,17.32,17.77,18.24,19.09,19.00,20.04,19.95,20.66,21.06,21.39,22.51,23.25,23.76,24.09,24.97,24.62,24.16,24.01,23.58,22.85,22.12,22.01,20.80,21.04,22.18,21.20,20.79,20.93,21.56,20.88,20.68,20.83,19.67,20.01,20.37,18.79,19.40,18.09,18.61,19.71,19.01,19.98,20.37,21.09,22.35,21.31,20.06,21.44,21.81,20.31,20.32,22.09,22.20,21.25,20.77,22.34,21.91,21.32,21.78,22.57,22.64,22.11,22.68,22.38,21.14,20.39,19.38,18.85,18.46,17.74,17.90,16.54,16.05,16.01,16.98,16.73,17.09,17.86,18.60,18.51,18.65,19.40,19.55,20.39,19.52,19.55,18.87,19.08,18.17,18.79,19.25,18.94,18.92,19.27,19.11,19.53,19.09,20.19,20.09,21.45,21.91,22.40,23.43,22.67,22.02,20.64,21.25,19.85,20.62,19.74,20.25,20.25,19.86,20.28,21.90,21.97,22.14,22.12,21.38,21.27,21.23,21.05,20.22,20.30,20.50,19.85,19.10,20.12,20.33,19.00,18.98,19.99,19.40,19.95,20.06,20.56,21.60,21.44,20.61,21.07,20.75,21.02,21.03,21.52,22.46,22.39,23.62,23.84,24.21,24.23,23.56,24.18,24.13,23.19,22.68,23.34,22.72,21.98,22.29,22.70,21.84,21.77,22.33,22.56,21.74,22.09,22.42,22.86,23.96,23.38,22.74,23.05,23.28,23.42,21.59,22.21,21.34,21.98,21.73,22.42,22.26,21.98,22.50,23.46,23.28,24.19,24.34,24.13,24.84,25.76,25.72,25.39,25.67,17.16,17.07,16.83,16.50,16.04,17.21,16.58,17.15,16.08,17.28,17.04,16.04,15.48,16.02,15.83,14.93,14.89,15.20,14.59,13.50,13.14,13.51,14.59,15.13,15.56,15.33,15.61,16.06,16.51,16.19,16.43,16.99,17.18,17.91,18.39,19.68,18.06,18.59,17.70,18.50,17.69,17.21,16.89,16.11,16.62,17.59,17.01,16.29,17.72,17.61,16.73,16.61,17.65,17.77,17.87,16.90,18.21,18.72,18.19,16.95,16.27,16.38,16.19,15.47,15.27,14.82,14.63,13.85,12.74,11.73,11.10,10.08,9.60,8.61,8.34,9.05,8.51,9.53,9.19,9.99,10.16,11.04,11.59,11.67,12.44,12.85,12.47,12.67,12.66,11.74,11.92,12.88,12.48,12.02,12.95,13.28,13.54,12.40,13.46,13.26,13.92,13.55,12.51,13.28,13.75,13.59,14.20,13.48,13.93,13.35,12.42,13.08,12.36,12.48,11.65,12.29,11.85,12.40,11.83,11.37,11.66,10.75,11.23,12.20,12.52,12.45,12.67,11.51,10.65,11.05,10.13,11.38,10.66,11.39,11.35,11.59,12.68,12.23,13.48,12.59,14.24,13.60,12.74,13.02,14.25,13.55,12.21,13.55,12.96,11.58,11.29,10.30,9.99,9.73,9.52,10.19,9.65,10.33,10.25,10.82,10.40,11.05,11.03,11.00,10.80,11.96,11.78,11.84,11.54,10.76,10.77,9.88,9.95,9.10,9.51,8.82,9.63,9.53,10.37,10.10,11.16,12.00,11.93,10.59,10.69,11.85,11.68,10.42,11.14,12.07,11.15,10.51,11.62,12.02,11.25,11.22,12.07,11.98,11.66,12.04,12.70,12.39,12.56,11.53,10.92,10.98,11.12,10.60,10.70,9.87,9.73,8.58,8.39,7.53,8.44,7.94,8.44,7.82,7.90,8.05,7.68,7.49,7.12,6.98,6.44,5.99,6.06,6.10,4.85,5.14,4.85,3.77,3.07,4.00,3.30,3.73,3.88,4.82,3.53,2.22,1.20,0.76,1.12,2.04,3.08,3.36,4.94,5.96,6.62,6.91,7.47,8.16,8.34,9.52,9.53,8.80,9.52,9.17,10.24,10.37,9.62,10.11,10.05,9.45,8.84,9.26,8.78,8.48,8.48,8.90,9.34,9.58,8.58,8.36,7.70,7.03,6.28,6.03,5.67,5.20,4.40,5.38,4.27,5.65,6.39,6.35,6.05,6.45,6.97,7.18,7.24,7.64,7.77,7.62,8.04,8.14,7.94,7.62,6.61,6.93,6.06,5.17,4.84,3.17,3.06,2.46,2.92,3.73,4.18,5.11,6.12,6.04,5.61,4.55,4.26,3.78,4.08,4.31,4.61,5.58,5.38,6.42,7.17,7.59,8.78,10.28,10.81,10.46,10.58,10.32,9.35,9.39,8.44,7.65,7.64,6.75,6.77,5.48,6.02,5.01,5.25,4.91,4.76,5.21,5.38,5.59,6.24,6.07,7.32,7.54,7.54,6.88,6.43,6.71,6.82,5.01,5.51,6.14,5.09,4.10,5.35,5.64,4.53,5.03,5.73,5.35,5.21,5.70,6.52,5.89,5.87,6.93,7.38,6.75,6.88,7.65,8.29,9.21,10.02,13.00,15.32,17.35,18.28,20.06,21.34,21.75,21.86,21.49,21.36,20.47,20.49,19.14,18.96,17.86,18.28,17.53,16.88,17.66,17.35,16.61,16.83,17.16,16.85,16.46,16.78,16.77,17.29,17.42,17.88,17.56,17.85,18.79,17.68,18.20,19.12,18.41,18.28,18.94,19.63,19.02,19.68,18.60,19.18,17.84,18.35,17.25,17.52,16.67,16.80,16.11,16.85,17.11,16.51,16.57,17.41,17.14,16.73,17.51,18.05,18.69,18.13,19.63,20.60,20.36,18.91,19.20,20.32,19.66,18.66,19.29,20.21,19.47,18.92,19.33,19.30,18.15,18.78,17.85,17.63,18.07,17.45,18.44,17.85,19.43,18.65,19.40,19.87,20.13,20.36,20.38,21.00,20.80,21.18,21.43,21.17,21.50,21.91,21.45,21.44,22.01,21.97,21.70,21.11,21.55,21.03,21.32,21.13,20.42,20.26,20.21,20.04,20.12,19.60,19.66,18.67,18.67,20.36,20.25,20.33,20.86,20.94,21.27,21.71,21.45,21.33,21.55,21.18,21.87,21.94,21.96,21.91,21.85,21.19,20.83,21.15,20.30,20.69,20.63,19.69,19.96,19.14,19.89,18.50,19.26,17.94,18.49,17.27,17.62,17.57,18.93,18.77,18.22,19.22,19.87,18.32,19.54,18.37,19.49,18.65,19.71,19.50,19.99,20.35,20.41,20.58,20.55,19.92,20.45,20.58,20.25,19.96,20.12,19.93,20.12,20.11,19.73,19.76,19.16,19.16,18.42,17.99,18.09,17.59,17.94,17.29,17.72,18.33,17.86,17.52,17.87,18.31,18.70,17.92,18.39,19.15,18.91,18.30,19.10,19.80,19.67,19.45,19.64,20.15,19.84,20.01,20.08,20.55,20.25,19.59,19.20,18.89,18.60,18.57,18.06,17.38,17.42,17.20,15.91,15.29,14.87,14.02,14.36,14.64,14.47,14.40,13.36,14.09,14.20,13.64,13.82,14.55,14.61,13.94,14.17,14.96,14.94,14.81,15.26,15.38,15.87,16.82,16.66,18.14,17.02,16.29,16.10,16.94,15.73,14.58,13.95,13.14,12.74,13.53,12.34,12.60,12.13,12.12,12.74,12.86,13.24,13.48,14.47,13.91,13.73,14.98,14.45,14.87,15.31,14.76,13.53,14.01,14.06,12.72,12.24,12.17,11.55,10.45,11.19,11.17,11.11,12.02,11.35,12.45,11.52,11.83,13.29,13.50,14.10,13.42,13.46,13.12,14.09,13.68,13.56,12.91,13.71,13.43,12.85,13.35,13.53,12.34,12.65,12.64,13.24,12.82,12.68,14.08,13.17,14.94,14.55,15.64,15.67,15.81,16.70,17.41,17.86,17.86,17.14,16.50,15.73,15.20,14.80,14.46,15.21,13.68,14.22,13.80,13.72,13.72,15.28,16.35,16.20,15.58,13.71,14.24,14.65,14.62,14.66,14.13,14.83,14.91,14.37,14.94,14.65,14.81,14.53,13.82,15.12,14.89,16.11,16.67,17.05,17.57,17.49,17.02,17.73,17.35,16.35,16.97,17.53,16.63,16.03,17.02,16.84,16.11,16.16,16.77,16.20,15.67,16.21,16.30,15.73,15.63,16.42,15.78,15.96,15.66,16.11,15.34,15.34,15.34,15.71,16.40,17.34,19.07,20.49,22.81,23.16,24.00,24.73],[23.14,22.74,22.65,21.78,22.40,23.12,22.66,22.30,22.75,23.35,22.72,22.64,22.61,22.83,21.94,21.62,22.24,22.08,20.84,21.25,22.19,21.03,20.32,21.29,20.77,21.98,22.30,22.09,22.66,23.87,23.84,23.04,23.19,22.22,22.65,22.47,21.93,21.71,21.80,21.40,22.25,22.03,22.72,23.02,22.59,21.90,22.35,21.66,22.16,21.94,21.57,20.90,21.24,20.25,20.45,19.71,19.32,18.85,18.75,18.86,19.46,19.45,20.44,19.98,20.94,20.49,20.99,21.27,21.41,21.70,21.85,21.96,22.03,22.74,22.96,22.38,21.60,22.86,21.70,21.06,20.87,21.19,21.45,20.67,20.46,21.32,21.26,20.32,20.57,21.51,20.69,20.35,21.26,21.46,20.34,20.65,21.57,21.17,20.51,20.78,21.83,22.14,22.07,21.23,21.52,22.33,21.89,21.37,22.12,22.28,21.36,21.67,21.02,20.49,19.50,19.56,20.25,19.69,20.11,19.68,20.34,20.33,20.51,21.05,20.90,21.23,21.39,22.13,22.43,23.35,22.86,22.21,22.25,21.83,21.27,20.86,20.48,19.86,19.64,20.44,19.81,18.96,18.91,19.58,18.79,19.20,19.57,18.66,19.77,19.76,19.53,19.41,19.07,18.81,19.57,19.27,19.50,20.34,20.79,21.26,20.67,20.18,20.89,21.03,20.37,20.22,21.49,21.41,20.73,20.60,21.83,21.43,20.88,21.69,22.24,22.02,21.58,22.30,22.03,20.81,20.60,19.85,19.34,19.32,18.24,18.46,17.62,17.33,18.20,18.54,18.34,19.65,19.64,20.12,20.06,19.39,19.96,20.33,21.20,20.49,19.83,19.57,19.64,18.87,19.49,19.60,18.97,19.05,19.26,19.12,19.59,19.34,20.08,20.11,21.23,21.70,21.74,22.86,22.39,21.58,20.42,21.01,19.54,20.34,19.52,20.19,20.16,20.07,20.30,21.32,20.97,21.25,20.65,20.01,20.22,20.23,19.86,18.71,19.64,19.71,18.89,18.55,19.41,19.23,18.36,18.71,19.32,18.76,19.15,19.39,20.07,20.92,20.97,19.93,20.93,20.01,20.68,20.65,20.85,21.20,21.36,22.12,22.42,22.67,22.38,21.80,22.31,22.34,21.36,21.34,21.98,21.06,20.39,21.17,21.03,19.96,20.11,20.74,20.38,19.39,20.38,20.35,22.18,23.11,23.22,22.43,22.24,22.45,22.62,20.65,21.42,20.41,21.55,20.97,21.62,21.42,21.06,21.27,22.23,22.73,23.70,24.01,24.13,24.96,26.06,25.60,25.13,25.75,23.31,23.65,23.39,22.73,23.50,23.93,23.46,23.21,23.75,24.42,23.38,23.50,23.11,23.27,22.69,21.91,22.40,22.41,21.18,20.95,22.08,21.30,20.06,20.59,19.99,21.10,21.66,20.44,21.29,23.00,22.98,21.98,22.32,20.83,21.48,21.29,20.23,20.51,20.95,21.30,21.53,22.18,22.46,22.42,22.03,21.30,21.81,20.91,21.79,21.17,20.39,19.76,19.41,19.16,18.34,18.42,18.01,17.79,17.06,16.90,16.93,17.84,18.33,19.09,19.59,19.85,20.47,20.78,21.33,22.03,22.19,22.98,23.23,24.04,24.58,24.31,23.34,24.72,23.72,22.81,22.36,22.85,22.77,21.44,21.78,22.54,21.89,21.08,21.69,21.79,21.09,20.94,21.60,21.11,20.25,20.17,20.74,20.44,19.60,19.28,20.09,20.11,20.56,19.83,19.01,20.91,20.29,19.06,19.86,20.41,18.85,18.57,17.69,17.74,16.81,17.36,18.11,18.55,19.28,19.05,20.17,20.18,20.97,21.25,21.46,22.36,22.91,23.50,23.81,24.83,24.71,24.00,24.23,23.62,22.63,21.98,21.91,20.63,21.21,22.34,21.14,20.78,21.25,21.73,21.03,20.76,21.20,19.62,20.29,20.39,19.03,19.39,18.23,18.67,19.98,19.35,20.22,20.65,21.35,22.37,21.49,20.34,21.47,22.01,20.46,20.47,22.07,22.16,21.07,20.83,22.27,21.78,21.15,21.85,22.78,22.47,21.96,22.48,22.47,20.99,20.27,19.40,18.85,18.41,17.70,17.81,16.64,16.22,16.23,16.93,16.72,17.03,17.79,18.34,18.50,18.54,19.37,19.44,20.58,19.51,19.71,18.97,19.33,18.47,19.05,19.37,19.08,19.00,19.32,19.11,19.64,19.09,20.15,19.94,21.37,21.84,22.18,23.32,22.56,21.68,20.44,21.30,19.67,20.58,19.57,20.14,20.16,19.96,20.21,21.96,21.83,22.12,22.03,21.35,21.08,21.05,20.85,20.00,20.16,20.41,19.79,19.09,19.90,20.16,19.04,18.92,19.66,19.08,19.81,19.53,20.34,21.49,21.45,20.51,21.11,20.61,20.91,20.87,21.54,22.66,22.21,23.37,23.68,23.96,24.03,23.19,23.92,23.92,22.94,22.44,23.14,22.46,21.68,22.17,22.43,21.65,21.52,22.01,22.29,21.55,21.85,22.23,22.40,23.99,23.29,22.62,22.79,23.07,23.31,21.46,22.18,21.28,21.99,21.61,22.25,22.20,21.59,22.29,23.38,23.20,23.74,23.87,23.67,24.29,25.75,25.37,24.87,25.09,17.05,16.97,16.49,16.32,15.72,16.89,16.58,17.20,16.27,17.33,16.92,16.14,15.72,16.38,16.24,15.33,15.31,15.46,14.72,13.64,13.25,13.38,14.53,15.10,15.34,15.00,15.30,15.85,16.33,15.88,16.25,17.10,17.25,17.70,18.36,18.97,18.03,18.29,17.52,18.17,17.52,16.74,16.77,16.18,16.65,17.51,16.92,16.35,17.73,17.77,16.97,16.96,17.68,17.79,18.10,17.00,18.10,18.27,17.96,17.36,16.48,16.33,16.01,15.68,15.58,14.86,14.55,14.09,12.42,11.47,10.86,9.92,9.21,8.32,8.31,8.45,8.28,8.95,8.79,9.67,10.04,10.71,11.46,11.65,12.42,12.74,12.42,12.47,12.67,11.94,11.82,12.81,12.53,12.02,12.78,13.11,13.35,12.43,13.41,13.34,14.01,13.58,12.65,13.34,13.68,13.68,14.01,13.69,13.77,13.25,12.58,13.19,12.38,12.49,11.60,12.20,11.60,12.37,11.64,11.14,11.44,10.35,10.73,11.74,12.08,12.06,12.20,11.34,10.35,10.95,9.90,11.10,10.55,11.12,10.99,11.44,12.55,12.10,13.56,12.50,14.16,13.49,13.00,13.01,14.18,13.42,12.41,13.40,12.91,11.35,10.89,9.97,9.66,9.52,9.38,9.90,9.20,10.37,9.90,10.75,10.27,11.03,11.16,10.61,10.90,11.62,11.68,11.50,11.47,10.94,10.63,9.76,9.77,8.82,9.11,8.44,8.98,8.99,9.94,10.06,10.77,11.70,11.89,10.30,10.37,11.89,11.41,10.12,10.99,12.27,11.14,10.53,11.77,12.30,11.28,11.42,12.38,12.27,11.92,12.50,12.96,12.64,12.86,11.74,11.19,11.23,11.46,10.74,10.47,9.90,9.99,8.59,8.43,7.08,8.12,7.33,8.60,7.81,7.14,7.88,7.21,7.21,6.85,6.13,5.51,5.57,5.70,4.71,4.36,4.55,4.22,3.42,3.28,3.96,3.46,4.01,4.01,5.06,3.98,2.73,1.84,1.09,0.77,1.33,1.93,2.51,3.82,4.45,5.34,5.69,7.06,7.43,8.17,9.68,9.45,8.57,9.45,8.77,10.00,10.14,9.07,9.53,9.69,8.84,8.44,8.93,8.28,7.59,7.87,8.27,9.23,9.41,7.75,7.74,6.57,6.12,5.57,5.00,4.63,4.22,3.26,4.04,3.26,4.72,4.80,4.85,5.13,5.78,5.83,5.90,6.39,7.26,6.82,6.46,7.75,7.75,6.72,7.03,5.42,5.97,5.07,4.28,4.21,2.65,2.43,2.21,2.87,3.67,4.11,4.84,5.80,5.87,5.22,4.36,4.12,3.56,3.80,3.62,4.27,4.35,4.25,5.53,6.13,6.90,7.98,9.64,9.75,9.32,9.41,9.26,8.70,9.06,8.36,7.28,7.13,5.92,6.14,4.88,5.26,4.42,4.41,4.21,4.37,4.47,4.97,5.40,5.96,6.18,7.28,7.19,7.57,6.45,6.24,6.75,6.32,5.15,5.39,6.14,5.33,4.54,5.25,5.68,4.80,4.33,5.83,5.48,4.92,5.45,6.48,6.13,5.46,6.60,7.35,6.65,6.22,7.37,8.43,9.08,10.15,12.72,14.88,17.26,18.11,19.75,21.51,21.54,21.48,20.92,21.04,20.03,20.20,18.92,18.62,17.99,18.10,17.41,16.91,17.62,17.67,16.84,17.02,17.50,17.05,16.44,16.87,16.67,17.35,17.51,18.01,17.69,18.27,18.86,18.15,18.60,19.46,18.58,18.53,19.50,19.65,19.11,19.64,18.50,19.40,18.05,18.29,17.41,17.77,16.76,17.04,16.17,16.80,17.32,16.65,16.54,17.50,17.53,16.77,17.54,17.95,18.43,18.23,19.45,20.22,20.31,19.00,19.03,20.06,19.56,18.78,19.34,20.33,19.24,18.80,18.91,19.03,17.75,18.34,17.59,17.60,18.13,17.73,18.49,17.95,18.66,18.39,18.73,19.30,19.91,20.15,20.34,21.01,20.86,21.09,21.36,20.96,21.22,21.76,21.29,21.42,21.78,21.76,21.63,21.08,21.28,20.99,21.15,21.12,20.51,20.34,20.28,19.80,20.01,19.47,19.51,18.71,18.88,20.24,20.29,20.25,20.65,20.85,21.11,21.50,21.21,20.91,20.92,20.86,21.42,21.51,21.58,21.65,21.52,20.94,20.35,20.71,20.10,20.52,20.38,19.87,19.63,19.20,19.88,18.63,19.22,18.06,17.97,17.34,17.52,17.33,18.65,18.45,18.15,19.07,19.56,18.30,19.34,18.45,19.18,18.51,19.35,19.40,19.84,20.06,19.97,20.25,19.95,19.57,19.83,19.89,19.65,19.88,19.92,19.80,19.86,19.61,19.43,19.02,18.84,18.88,18.39,18.37,18.25,17.57,18.02,17.29,17.72,18.15,17.79,17.83,17.92,18.42,18.76,18.22,18.43,19.13,19.00,18.44,18.92,19.81,19.71,19.17,19.55,20.00,19.76,19.96,20.12,20.47,20.17,19.71,19.32,18.94,18.37,18.22,17.90,17.13,17.39,16.92,15.75,15.29,14.54,13.71,14.27,14.85,14.16,14.14,13.08,13.49,13.88,13.15,13.22,14.00,14.14,13.72,13.85,14.42,14.46,14.41,14.83,14.69,15.34,16.06,16.33,17.59,16.55,15.52,15.63,15.70,16.97,14.37,13.53,12.74,12.57,12.46,11.94,11.99,10.94,10.99,12.07,11.43,12.47,13.01,13.87,13.54,12.94,14.36,13.84,14.46,14.94,14.14,13.04,13.34,12.95,11.71,11.36,10.31,9.80,8.75,9.79,9.25,10.20,10.67,10.54,11.35,10.43,10.79,12.89,12.63,13.34,13.20,12.80,12.75,13.83,13.18,12.93,12.37,13.11,12.65,12.30,12.68,13.18,11.92,12.30,12.03,12.43,12.16,11.94,13.40,13.08,14.31,14.29,14.71,15.69,15.76,16.49,17.07,17.18,17.42,16.84,16.26,15.50,15.18,14.64,14.34,15.04,13.76,13.81,13.45,13.14,13.32,14.98,15.70,15.27,14.77,13.06,13.22,14.08,13.74,14.21,13.64,14.55,14.78,14.35,14.98,14.53,14.66,14.46,13.76,15.01,14.79,16.01,16.20,16.90,17.51,17.28,16.85,17.56,17.20,16.35,16.78,17.30,16.45,16.08,16.80,16.75,16.02,16.40,16.66,16.03,15.62,16.06,16.21,15.69,15.44,16.07,15.56,15.27,15.28,15.61,15.01,14.56,15.27,15.51,16.15,17.32,18.95,20.29,22.74,23.01,24.18,24.33],[23.20,22.66,22.47,21.96,22.59,23.00,22.73,22.45,22.81,23.38,22.80,22.73,22.75,22.92,22.25,21.85,22.42,22.41,21.30,21.66,22.48,21.46,20.73,21.68,21.14,22.23,22.46,22.16,22.74,23.92,23.79,23.01,23.17,22.22,22.62,22.51,21.84,21.79,21.71,21.59,22.17,21.99,22.54,22.82,22.50,21.89,22.25,21.77,22.23,22.14,21.71,21.29,21.42,20.63,20.76,19.93,19.71,19.18,18.89,19.05,19.61,19.49,20.55,20.04,21.03,20.76,21.10,21.59,21.45,21.92,21.86,22.18,22.13,22.86,23.06,22.41,21.81,22.81,21.83,21.24,20.78,21.60,21.67,20.73,20.91,21.57,21.49,20.56,20.77,21.62,20.83,20.42,21.34,21.61,20.43,20.72,21.64,21.31,20.58,20.87,21.84,21.98,22.18,21.22,21.41,22.39,22.02,21.28,22.07,22.42,21.57,21.83,21.14,20.53,19.68,19.72,20.24,19.72,20.26,19.72,20.34,20.61,20.74,21.37,20.99,21.53,21.52,22.32,22.44,23.24,22.88,22.15,22.40,21.85,21.47,20.99,20.71,19.93,19.68,20.59,19.80,19.10,18.96,19.86,19.04,19.43,19.85,18.77,19.96,19.96,19.49,19.47,19.08,18.84,19.79,19.49,19.53,20.63,20.85,21.49,20.77,20.37,21.28,21.31,20.60,20.58,22.04,21.87,21.15,21.16,22.34,21.97,21.45,22.24,22.51,22.38,22.01,22.58,22.40,21.40,21.33,20.43,19.86,19.69,18.57,18.78,17.68,17.45,18.37,18.79,18.53,19.93,19.96,20.51,20.40,19.83,20.61,20.84,21.80,21.01,20.38,19.91,19.89,19.06,19.88,20.05,19.16,19.30,19.36,19.40,20.19,19.78,20.73,20.74,21.79,22.17,22.10,23.14,22.93,22.00,20.98,21.70,20.13,21.04,19.89,20.71,20.30,20.08,20.40,21.27,21.11,21.36,21.07,20.17,20.33,20.51,20.16,19.12,19.89,20.31,19.28,18.75,19.89,19.85,18.62,19.05,19.86,19.13,19.65,19.89,20.62,21.51,21.65,20.53,21.50,20.45,21.30,20.91,21.06,21.28,21.57,22.13,22.64,22.80,22.50,21.91,22.52,22.64,21.50,21.74,22.40,21.54,20.56,21.68,21.62,20.29,20.42,21.28,20.88,19.76,20.86,20.75,22.57,23.47,23.43,22.69,22.58,22.86,22.91,21.05,21.98,20.91,21.93,21.28,22.00,21.66,21.31,21.36,22.38,22.78,23.85,24.36,24.10,25.08,26.11,25.59,25.04,25.73,23.60,23.97,23.59,23.18,23.93,24.18,23.88,23.54,23.98,24.68,23.75,23.71,23.24,23.51,22.98,22.03,22.78,22.85,21.60,21.33,22.53,21.74,20.35,20.94,20.11,21.42,21.89,20.57,21.43,23.21,23.03,22.00,22.40,20.81,21.38,21.29,20.20,20.55,21.05,21.18,21.45,22.01,22.45,22.41,22.11,21.28,21.93,21.01,22.03,21.42,20.45,20.11,19.51,19.30,18.71,18.50,18.33,17.95,17.05,17.12,17.17,17.72,18.45,19.06,19.54,19.88,20.49,20.94,21.43,22.27,22.45,23.33,23.58,24.36,24.95,24.54,23.63,24.67,23.84,22.94,22.28,22.89,23.05,21.63,21.72,22.64,22.10,20.94,21.55,21.98,21.12,20.61,21.55,21.07,20.14,20.09,20.71,20.41,19.42,19.17,20.24,20.11,20.74,19.86,19.12,20.86,20.46,19.15,19.87,20.51,19.15,18.75,18.11,18.07,17.03,17.47,18.15,18.54,19.21,18.91,19.97,20.33,21.14,21.71,21.73,22.70,23.26,23.88,24.12,25.14,24.93,24.25,24.29,23.83,23.08,22.25,22.21,20.95,21.35,22.46,21.24,20.81,21.06,21.68,20.69,20.63,20.99,19.40,20.14,20.20,18.68,19.26,17.89,18.40,19.83,19.46,20.43,21.02,21.75,22.94,21.80,20.83,22.02,22.67,21.10,20.97,22.63,22.89,21.70,21.33,22.90,22.58,21.82,22.41,23.21,23.09,22.41,22.77,22.77,21.55,20.81,19.89,19.34,18.64,17.97,18.06,16.71,16.25,16.35,17.10,16.84,17.31,18.05,18.69,18.92,18.93,19.84,19.74,21.17,19.87,20.18,19.13,19.23,18.43,19.37,19.74,19.14,19.18,19.46,19.48,20.16,19.52,20.80,20.43,21.93,22.29,22.53,23.56,22.89,22.01,20.96,21.99,20.31,21.31,20.18,20.85,20.50,20.37,20.49,22.38,22.41,22.34,22.41,21.53,21.29,21.60,21.23,20.10,20.45,20.98,20.06,19.24,20.41,20.65,19.16,19.25,20.06,19.43,20.16,20.02,20.83,21.95,22.09,21.13,21.88,21.22,21.72,21.47,22.13,22.97,22.85,23.96,24.12,24.45,24.35,23.53,24.30,24.34,23.33,22.91,23.60,22.85,22.03,22.55,22.92,21.99,21.75,22.29,22.52,21.66,22.03,22.29,22.57,24.07,23.34,22.70,22.93,23.19,23.46,21.81,22.73,21.85,22.59,22.12,22.95,22.84,22.24,22.83,23.74,23.52,24.11,24.11,23.86,24.46,25.67,25.32,24.82,25.03,17.71,17.89,17.15,17.02,16.20,17.40,16.86,17.62,16.44,17.73,17.24,16.53,16.18,16.71,16.58,15.44,15.47,15.63,15.01,13.84,13.39,13.65,14.79,15.06,15.29,15.08,15.46,16.02,16.55,15.97,16.75,17.42,17.42,17.25,18.47,18.60,18.20,18.13,17.87,18.26,17.61,16.66,16.72,16.24,16.83,17.51,17.05,16.45,17.84,17.94,17.17,17.12,18.18,18.10,18.15,17.28,18.37,18.90,18.02,17.48,16.90,17.06,15.92,15.84,15.96,14.91,14.77,14.34,12.93,11.82,10.97,10.34,9.76,8.39,8.22,8.19,8.01,8.61,8.37,9.70,9.97,11.04,11.84,12.28,13.12,13.61,13.31,13.45,13.69,12.76,13.12,13.79,13.47,12.94,13.81,14.08,14.11,13.08,14.11,13.99,14.70,13.95,13.00,13.67,13.83,13.77,14.27,13.76,13.95,13.49,12.73,13.81,12.95,13.33,12.74,12.77,12.66,13.36,12.43,12.34,12.58,11.15,11.72,12.76,13.03,13.04,13.28,12.12,11.26,11.84,10.63,11.64,11.11,11.51,11.89,11.69,13.17,12.52,14.10,12.86,14.54,14.04,13.44,13.69,14.83,14.05,12.92,14.17,13.75,11.83,11.78,10.49,10.36,9.99,9.94,10.20,9.67,10.90,10.47,11.57,10.94,11.67,11.32,11.18,10.98,12.08,12.26,11.96,12.18,10.98,11.16,9.76,10.18,8.93,9.57,8.65,9.42,9.33,9.96,9.62,10.58,11.49,12.18,10.11,10.00,11.99,11.65,9.97,10.87,12.55,11.31,10.40,11.81,12.65,11.51,11.37,12.89,12.88,12.47,12.83,13.76,13.47,13.52,12.50,11.61,11.46,11.70,10.69,10.64,9.60,9.91,8.39,7.94,6.31,7.36,6.15,7.72,7.11,5.97,7.14,5.96,6.05,5.95,5.09,4.86,5.37,4.89,3.71,3.67,4.35,3.73,2.75,3.01,4.23,4.11,4.55,4.77,5.88,4.89,3.42,2.80,1.80,1.15,0.77,1.14,1.87,2.75,2.77,3.53,3.99,4.92,5.57,6.39,7.64,8.29,7.51,8.76,7.83,9.31,9.46,8.53,9.17,9.16,8.63,8.01,8.36,7.60,6.66,6.58,7.18,7.69,7.55,6.21,6.55,5.69,4.70,4.31,4.38,4.03,3.85,3.28,3.18,3.32,4.38,4.29,4.09,5.07,5.76,5.56,5.03,6.04,6.71,5.67,5.49,6.75,6.56,5.30,5.47,4.12,4.56,3.86,2.92,2.70,1.99,2.15,2.39,2.87,3.67,4.31,5.19,6.35,6.06,5.20,4.47,4.02,3.41,3.45,2.90,3.47,3.58,3.32,4.21,4.90,5.66,7.40,8.94,9.28,8.93,8.82,8.67,8.19,8.51,7.59,6.33,6.59,5.06,5.36,4.47,4.83,4.46,4.21,4.42,4.65,4.84,5.08,5.39,6.16,6.14,7.74,7.98,8.24,6.93,6.30,7.28,7.05,5.31,5.43,6.58,5.84,4.86,5.29,6.32,5.57,4.40,6.06,6.00,5.06,5.34,6.86,6.20,5.38,6.50,7.54,6.42,5.97,7.09,7.99,8.84,10.18,12.92,14.91,17.09,18.21,19.77,21.51,21.58,21.57,21.07,20.96,20.15,20.31,19.06,18.98,18.08,18.33,17.65,17.05,17.74,17.77,16.75,17.09,17.61,17.16,16.42,17.00,16.75,17.53,17.66,18.23,17.74,18.55,18.85,18.07,18.64,19.46,18.78,18.70,19.67,19.67,19.43,19.87,18.96,19.27,18.09,18.31,17.15,17.82,16.69,16.92,15.98,16.89,17.32,16.57,16.55,17.75,17.65,16.79,17.78,18.26,18.86,18.47,19.82,20.57,20.54,19.20,19.20,20.01,19.63,18.73,19.29,20.01,19.26,18.83,18.89,19.13,17.71,18.47,17.64,17.40,18.01,17.58,18.27,18.15,18.22,17.81,18.31,19.04,19.70,20.12,20.42,21.12,21.09,21.16,21.25,20.92,21.29,21.67,21.40,21.29,21.73,21.71,21.59,21.05,21.20,20.97,21.08,21.10,20.33,20.13,20.24,19.63,19.86,19.37,19.34,18.63,19.05,20.15,20.41,20.36,20.77,20.86,21.20,21.44,21.16,21.00,21.01,20.89,21.35,21.51,21.58,21.77,21.58,21.13,20.34,20.73,20.06,20.48,20.50,19.83,19.79,19.47,19.91,18.89,19.27,18.15,18.19,17.47,17.65,17.51,18.75,18.62,18.33,19.14,19.90,18.46,19.68,18.67,19.31,18.63,19.43,19.31,19.54,19.86,20.03,20.35,20.04,19.86,19.41,20.07,19.42,19.75,20.04,19.95,19.95,19.14,19.30,18.75,18.62,18.60,18.26,18.16,18.13,17.78,18.07,17.51,17.72,18.28,17.92,17.86,18.13,18.60,18.82,18.09,18.42,19.13,19.04,18.15,18.92,19.68,19.51,18.93,19.41,20.12,19.78,19.95,20.22,20.57,20.15,19.76,19.13,18.80,18.39,18.14,17.81,16.84,17.31,16.75,15.62,15.39,14.49,13.53,13.82,14.99,14.10,13.65,12.68,13.17,13.82,12.76,12.52,13.61,14.08,13.28,13.35,14.15,14.33,14.30,14.50,14.58,15.32,15.97,16.25,17.47,16.53,15.23,14.48,15.10,14.87,16.44,13.24,12.41,11.57,11.97,10.97,11.16,10.50,10.63,11.40,10.76,11.87,12.38,12.86,13.02,12.58,13.80,13.39,14.10,14.59,14.22,12.48,12.67,12.02,10.99,10.71,9.66,9.27,10.22,9.64,9.38,9.29,10.31,9.96,10.49,10.26,10.84,12.17,11.89,12.89,12.69,11.71,11.92,13.27,12.65,12.10,11.62,12.59,12.21,12.01,12.12,12.45,11.58,11.86,11.22,12.08,11.13,11.28,13.18,12.59,13.96,13.71,14.79,15.05,15.62,16.10,17.08,17.00,16.99,16.91,15.80,15.35,15.05,14.50,13.97,14.87,13.17,13.80,12.84,12.85,12.68,14.50,15.90,15.29,14.44,12.67,12.63,13.87,13.21,13.71,13.36,14.19,14.61,13.98,15.21,14.40,14.85,14.07,13.89,15.16,14.86,16.31,16.02,16.73,17.63,17.27,17.22,17.62,17.31,16.53,17.01,17.28,16.62,16.09,17.04,16.67,16.03,16.27,16.67,16.06,15.58,16.11,16.15,15.55,15.18,16.09,15.35,14.90,15.22,15.60,14.78,14.57,15.11,15.25,16.06,17.46,19.22,20.49,22.82,23.27,24.44,24.37],[21.96,21.62,21.44,21.31,21.89,22.15,22.10,21.96,22.13,22.55,21.93,21.87,21.79,21.76,21.57,20.96,21.17,21.14,20.37,20.45,20.90,20.18,19.31,20.08,19.47,20.52,21.06,20.81,21.22,22.39,22.41,21.70,22.01,21.03,21.43,21.32,20.46,20.62,20.69,20.71,21.23,21.24,21.60,21.90,21.35,20.55,21.06,20.65,21.06,20.85,20.23,19.62,19.69,18.87,18.71,18.18,17.83,17.44,17.27,17.09,17.72,17.74,18.75,18.63,19.34,19.31,19.56,20.25,20.19,21.01,20.92,21.49,21.45,21.83,22.21,21.62,21.13,22.18,21.08,20.19,19.97,20.78,20.73,19.54,19.77,20.52,20.31,19.13,19.76,20.41,19.68,19.29,20.15,20.26,19.11,19.41,20.37,19.99,18.95,19.34,20.32,20.46,20.66,19.71,19.83,20.78,20.54,19.65,20.31,20.72,19.76,19.92,19.07,18.83,17.76,17.97,18.48,18.05,18.64,18.22,18.91,19.21,19.34,20.20,19.62,20.92,20.66,21.39,21.64,22.37,22.13,21.21,21.33,21.03,20.58,19.87,19.61,18.96,18.70,19.81,18.96,18.02,18.08,19.12,18.11,18.57,19.15,18.04,19.24,18.96,18.43,18.17,17.50,17.12,18.23,17.84,18.48,19.24,19.49,20.42,19.53,18.81,20.08,20.10,19.05,19.22,20.85,20.62,19.90,19.91,20.93,20.43,20.06,20.75,20.68,20.72,20.34,20.72,20.43,19.83,19.14,18.59,17.83,17.74,16.62,16.48,15.49,15.28,16.45,16.92,16.31,17.79,18.02,18.38,18.39,17.68,18.31,18.80,19.62,19.16,18.80,18.05,18.22,17.22,18.11,18.28,17.27,17.38,17.28,17.22,18.35,17.82,18.93,18.65,19.88,20.08,20.26,21.39,21.06,19.90,18.97,19.63,17.96,19.16,18.05,18.95,18.40,18.44,18.66,19.87,19.35,19.77,19.20,18.33,18.59,18.74,17.93,17.06,17.99,18.08,16.93,16.58,17.98,17.77,16.33,17.04,17.89,17.05,17.33,17.88,18.47,19.43,19.46,18.46,19.54,18.75,19.52,19.17,19.72,19.95,20.11,20.96,21.27,21.49,21.30,20.62,21.23,21.30,19.98,20.18,20.89,19.97,18.99,19.88,19.96,18.37,18.59,19.45,19.05,17.84,18.72,18.63,20.53,21.79,21.83,20.84,20.72,20.71,21.14,19.02,19.84,18.96,19.94,19.55,20.32,20.18,20.10,20.28,20.93,21.38,22.71,23.26,23.34,24.41,25.23,25.01,24.68,25.29,21.85,21.82,21.88,21.77,22.17,22.43,22.43,22.04,22.02,22.97,22.18,21.76,21.52,21.81,21.33,20.22,20.70,20.74,19.82,19.36,20.33,19.65,18.42,18.72,18.10,19.39,20.03,18.70,19.57,21.63,21.73,20.70,20.68,19.06,19.68,19.78,18.20,18.95,19.38,19.70,20.05,20.72,20.73,20.89,20.22,19.44,19.97,19.14,20.09,19.42,18.57,18.03,17.53,17.30,16.46,16.36,16.13,15.82,14.87,14.54,14.79,15.57,16.42,17.15,17.65,17.93,18.52,18.97,19.56,20.40,20.67,21.64,21.86,22.49,23.09,22.90,22.25,23.03,22.02,21.23,20.54,21.31,21.36,19.88,19.95,20.96,20.34,19.25,19.82,20.04,19.19,18.95,19.90,19.24,18.43,18.31,19.07,18.71,17.42,17.01,18.34,18.40,18.96,18.01,17.44,19.19,18.68,17.33,18.20,18.99,17.19,17.06,16.12,15.81,14.77,15.15,15.84,16.27,17.38,16.95,17.96,18.39,18.96,19.67,19.70,21.07,21.57,22.17,22.34,23.42,22.91,22.58,22.28,21.93,21.36,20.55,20.36,19.13,19.24,20.76,19.49,19.03,19.51,20.00,19.45,18.91,19.43,18.34,18.70,18.45,16.73,17.41,15.96,16.18,17.82,17.28,18.26,18.85,19.42,20.82,19.86,18.48,20.10,20.42,18.80,18.93,20.57,20.64,19.63,19.30,20.55,20.11,19.50,20.07,20.61,20.72,20.10,20.47,20.42,19.27,18.42,17.76,17.23,16.34,15.85,15.66,14.41,13.91,13.92,14.95,14.55,15.13,15.90,16.69,16.63,16.72,17.55,17.63,18.81,17.74,18.03,16.96,17.14,16.26,17.31,17.56,16.85,17.09,17.10,17.16,17.97,17.30,18.45,18.28,19.49,20.09,20.52,21.72,21.04,20.03,18.73,19.37,17.94,18.78,17.94,18.61,18.30,18.04,18.02,20.08,19.99,20.03,20.05,19.15,18.90,19.24,18.90,17.79,18.21,18.47,17.77,17.09,18.28,18.61,17.10,17.12,18.11,17.56,18.15,18.24,18.56,19.81,19.47,18.62,19.19,18.89,19.20,19.11,19.91,20.85,20.66,22.02,22.14,22.50,22.53,21.83,22.46,22.40,21.29,20.79,21.64,20.79,19.91,20.44,20.90,19.78,19.74,20.49,20.59,19.90,20.09,20.36,20.87,22.41,21.85,21.04,21.02,21.23,21.65,19.64,20.15,19.28,20.05,19.78,20.47,20.52,20.11,20.82,21.43,21.42,21.93,22.42,22.80,23.40,24.39,24.26,24.08,24.40,15.85,15.77,15.00,14.70,13.93,15.00,14.42,15.02,13.78,15.21,15.14,13.98,13.29,13.90,13.91,12.98,12.44,13.03,12.91,11.82,12.05,11.97,12.57,13.52,14.17,13.61,14.10,14.21,15.06,15.14,14.84,15.32,16.27,16.17,16.62,17.40,16.61,17.11,15.97,16.96,16.34,15.68,15.57,14.45,15.26,15.93,15.24,14.20,15.93,16.07,15.10,14.63,16.01,16.08,16.22,15.11,16.23,16.59,16.53,15.28,14.63,14.81,14.86,13.33,13.11,13.39,13.00,12.18,11.00,9.95,9.52,8.95,7.55,6.78,6.96,6.88,6.83,7.32,7.68,7.76,8.54,9.09,10.01,10.11,10.79,11.14,10.96,10.78,10.91,9.97,10.35,10.74,10.48,9.71,10.82,10.72,10.98,9.63,10.66,10.49,11.06,10.51,9.59,10.39,10.63,10.71,11.33,11.15,10.93,10.62,9.76,10.52,9.68,10.16,9.56,9.88,9.68,10.20,9.57,9.73,10.15,9.32,10.01,10.61,11.25,10.98,10.71,10.11,9.09,9.32,8.40,9.05,8.48,8.77,9.15,8.88,10.21,9.70,10.99,10.37,12.01,11.82,10.89,11.24,12.29,11.57,10.33,11.34,10.89,9.46,9.31,7.99,8.01,7.71,7.75,7.86,7.70,8.57,8.55,9.28,9.17,9.82,9.61,9.84,9.67,10.18,10.33,10.14,9.87,9.03,8.87,7.83,7.91,7.54,7.39,6.98,7.44,7.66,8.01,7.81,8.59,8.94,9.36,7.96,7.65,8.85,8.73,7.69,8.00,9.00,8.44,7.77,8.72,9.16,8.66,8.63,9.67,9.77,9.57,9.64,10.42,10.23,10.54,9.73,9.05,9.05,8.93,8.49,8.35,7.34,7.12,6.27,5.52,4.88,5.26,4.96,5.35,5.27,4.56,5.11,4.59,4.56,4.48,3.72,3.42,3.88,3.61,2.94,2.61,3.23,2.96,2.20,2.47,3.59,3.76,4.55,4.41,5.46,4.36,3.28,2.90,2.03,1.62,1.07,0.76,1.05,1.66,1.88,2.46,2.89,3.59,4.07,4.77,5.68,6.15,5.92,6.57,6.36,7.12,7.56,6.75,7.44,7.27,7.14,6.30,6.49,6.01,5.35,5.21,5.59,6.24,5.83,4.83,4.96,4.14,3.45,3.14,2.80,2.72,2.44,2.27,2.24,2.39,2.97,3.05,2.93,3.49,4.00,3.74,3.61,4.23,4.71,4.25,3.80,4.75,4.83,4.09,4.10,3.18,3.30,2.99,2.18,2.20,1.68,2.03,2.38,3.05,3.25,4.16,4.39,5.46,5.65,4.54,4.18,3.81,3.07,2.84,2.46,2.78,2.70,2.59,3.11,3.75,4.64,5.67,7.67,8.07,7.55,7.79,7.29,6.58,6.13,5.28,4.67,4.74,3.85,3.98,3.33,3.25,3.27,2.99,3.22,3.32,3.69,4.06,4.78,5.33,5.12,5.85,5.66,5.96,5.31,4.73,5.11,5.00,4.33,4.12,4.87,4.55,4.00,4.11,4.60,4.20,3.84,4.54,4.43,4.00,4.20,4.94,4.71,4.22,4.82,5.26,4.96,4.67,5.34,5.78,6.87,8.18,11.14,13.19,15.69,16.69,18.13,19.84,19.95,20.08,19.15,19.07,18.21,18.13,17.03,16.80,15.80,16.10,15.42,14.83,15.62,15.27,14.39,14.95,15.40,14.78,14.57,15.31,15.31,16.01,15.49,16.24,15.58,16.38,16.78,15.51,16.23,17.39,16.45,16.08,17.55,17.76,17.04,17.89,16.64,17.33,15.58,16.32,15.21,16.01,14.80,14.60,14.09,14.79,14.96,14.25,14.31,15.19,14.92,14.47,15.30,15.87,16.65,16.11,17.50,18.19,18.33,16.94,17.19,18.01,17.58,16.55,17.15,17.67,16.94,16.98,17.16,17.73,16.41,17.09,16.86,16.69,17.38,16.90,17.53,17.10,17.86,17.12,17.65,18.06,18.66,18.86,18.70,19.43,19.32,19.62,19.75,19.82,19.89,19.94,19.83,19.99,20.13,19.88,19.89,19.59,19.75,19.47,19.71,19.53,19.13,18.74,18.81,18.25,18.45,17.93,18.07,17.24,17.54,18.62,18.81,18.70,19.16,19.35,19.51,19.98,19.80,19.53,19.49,19.86,19.87,19.84,19.92,19.92,19.87,19.69,19.27,19.38,18.73,19.06,19.07,18.27,18.40,18.22,18.44,17.61,17.84,16.64,16.74,16.15,16.47,16.10,17.23,17.00,16.97,17.63,18.09,17.28,18.14,17.50,18.06,17.77,18.20,18.27,18.58,18.80,18.99,19.17,18.81,18.33,18.66,18.75,18.38,18.40,18.28,18.53,18.28,18.47,18.16,18.33,17.61,17.79,17.63,17.37,17.40,16.80,17.16,16.02,16.73,17.28,16.80,16.89,17.26,17.21,17.45,17.13,17.57,17.76,17.44,17.36,17.64,18.22,18.33,18.07,18.30,18.53,18.64,18.73,18.53,18.91,18.57,18.26,17.97,17.51,16.85,16.97,16.68,15.77,15.96,15.65,14.55,14.27,13.43,12.32,12.73,13.27,12.96,12.36,10.97,11.86,12.29,11.62,11.26,12.60,13.11,12.04,12.02,13.57,13.55,12.85,13.20,13.39,13.92,14.55,14.78,15.76,15.39,14.37,13.75,13.80,13.55,13.05,12.53,11.04,10.52,11.22,10.31,10.86,10.17,10.32,10.64,10.61,11.18,10.97,12.55,11.85,11.98,13.14,12.15,12.90,13.64,12.88,11.06,12.07,11.58,10.41,9.77,9.18,8.49,8.19,8.70,8.59,8.73,9.04,9.27,9.99,9.48,9.79,11.13,10.61,11.93,11.69,10.96,11.14,12.20,11.40,11.23,10.73,11.12,11.13,11.17,10.76,11.10,10.39,10.80,10.73,11.09,10.48,10.24,11.58,10.67,12.77,12.67,14.02,14.04,14.77,15.41,15.97,15.85,16.14,15.75,15.17,14.18,14.02,13.82,12.91,13.70,11.83,12.77,11.94,11.81,12.12,13.70,14.78,13.74,13.88,12.43,12.78,13.47,12.75,12.68,12.79,13.70,13.70,13.23,14.15,13.56,13.78,12.98,12.97,14.00,13.90,15.20,15.11,15.47,16.37,15.86,15.79,16.10,15.88,15.19,15.57,15.97,15.40,15.01,15.71,15.33,15.08,14.91,15.25,14.74,14.74,14.65,14.71,14.18,13.95,14.31,13.83,13.74,13.31,13.69,13.29,13.07,13.08,13.62,14.33,15.79,17.69,18.42,21.13,21.97,22.74,23.33],[21.81,21.80,21.67,21.32,22.04,22.41,22.11,21.92,22.13,22.93,22.04,22.05,22.14,22.09,21.50,21.00,21.46,21.27,20.42,20.59,21.21,20.32,19.51,20.38,19.69,20.81,21.27,21.00,21.55,22.66,22.54,21.95,22.19,21.46,21.67,21.73,20.98,21.12,21.14,21.06,21.61,21.61,21.97,22.28,21.67,21.17,21.47,21.01,21.34,21.03,20.66,19.89,20.10,19.14,19.10,18.77,18.13,17.92,17.66,17.58,18.24,18.36,19.31,19.14,19.98,19.71,20.26,20.59,20.62,21.11,21.35,21.54,21.60,22.20,22.54,21.95,21.41,22.53,21.61,20.70,20.46,21.26,21.15,20.05,20.34,21.02,20.79,19.51,20.39,20.90,19.99,19.77,20.65,20.82,19.69,19.82,20.77,20.50,19.49,19.79,20.86,20.74,20.94,20.29,20.18,20.89,20.74,20.22,20.39,20.76,20.04,20.00,19.37,19.41,18.32,18.40,19.01,18.45,19.31,18.92,19.56,19.58,19.58,20.44,20.21,20.85,20.98,21.70,21.97,22.67,22.26,21.51,21.49,21.42,20.84,20.03,19.94,19.25,18.90,20.01,19.21,18.33,18.56,19.41,18.72,18.90,19.63,18.43,19.70,19.51,18.86,18.99,18.15,17.88,18.46,18.26,18.45,19.60,19.99,20.72,19.68,19.09,20.34,20.44,19.42,19.60,20.79,20.74,20.06,19.98,20.94,20.51,20.14,20.76,20.99,20.86,20.46,21.13,20.74,19.76,19.37,18.97,18.18,18.07,17.09,17.03,16.16,15.85,16.87,17.52,16.88,18.11,18.33,18.59,18.67,18.02,18.56,19.26,19.65,19.52,19.03,18.63,18.88,17.88,18.73,18.80,17.92,18.12,17.94,17.77,18.84,18.26,19.25,18.96,20.15,20.30,20.57,21.75,21.31,20.33,19.17,19.80,18.37,19.42,18.42,19.35,18.73,18.93,18.88,20.08,19.67,19.93,19.48,18.72,18.99,19.20,18.47,17.51,18.49,18.55,17.53,17.13,18.27,18.05,16.78,17.48,18.17,17.31,17.78,18.12,18.73,19.64,19.78,18.83,19.78,19.07,19.74,19.43,19.95,20.24,20.27,21.12,21.53,21.76,21.65,20.98,21.51,21.43,20.24,20.51,21.06,20.10,19.24,20.13,20.07,18.79,18.91,19.76,19.41,18.37,19.31,19.32,21.09,22.22,22.22,21.27,21.17,21.34,21.62,19.24,20.25,19.19,20.13,19.82,20.66,20.43,20.30,20.46,21.16,21.63,22.74,23.33,23.25,23.91,25.01,24.70,24.42,25.14,22.23,22.30,22.20,22.22,22.76,23.00,22.78,22.49,22.63,23.53,22.57,22.42,22.07,22.29,21.84,20.85,21.23,21.27,20.31,19.88,20.84,20.23,19.12,19.42,18.75,19.91,20.56,19.26,20.07,22.15,22.20,21.21,21.26,19.64,20.28,20.44,19.08,19.57,20.13,20.15,20.64,21.30,21.42,21.66,20.75,20.13,20.64,19.75,20.75,20.10,19.14,18.73,18.26,18.03,17.32,17.01,16.87,16.43,15.57,15.52,15.64,16.35,17.11,17.86,18.36,18.64,19.18,19.71,20.21,21.05,21.38,22.25,22.47,23.13,23.79,23.32,22.63,23.55,22.57,21.75,20.83,21.73,21.94,20.37,20.24,21.60,20.95,19.90,20.36,20.77,19.91,19.34,20.57,19.95,18.98,18.85,19.75,19.48,18.05,17.72,19.04,18.78,19.57,18.79,17.92,19.62,19.34,18.11,18.79,19.39,17.96,17.64,16.94,16.90,15.60,15.72,16.59,16.92,17.91,17.52,18.79,19.09,19.68,20.37,20.38,21.60,22.11,22.71,22.77,23.77,23.41,22.87,22.79,22.39,21.86,20.88,20.86,19.55,19.86,21.06,20.01,19.48,19.86,20.54,19.60,19.33,19.72,18.59,19.14,18.89,17.48,18.04,16.48,16.74,18.49,17.94,18.90,19.54,20.23,21.53,20.29,19.07,20.59,21.08,19.39,19.46,21.04,21.21,20.10,19.82,21.04,20.62,20.03,20.45,21.18,21.08,20.57,21.00,20.76,19.76,18.96,18.44,17.55,17.00,16.26,16.34,15.18,14.56,14.81,15.84,15.20,15.82,16.70,17.33,17.41,17.20,17.96,18.22,19.24,18.40,18.66,17.66,17.77,16.74,17.82,18.17,17.55,17.64,17.76,17.71,18.50,17.78,19.03,18.63,20.01,20.41,20.75,21.94,21.21,20.25,19.05,19.79,18.42,19.38,18.40,19.10,18.75,18.55,18.65,20.60,20.52,20.38,20.22,19.23,19.24,19.75,19.10,18.10,18.51,18.84,18.02,17.52,18.44,18.63,17.41,17.43,18.37,17.81,18.29,18.41,18.89,19.87,19.91,19.13,19.73,19.33,19.81,19.63,20.41,21.40,21.12,22.31,22.41,22.84,22.72,22.08,22.60,22.58,21.52,21.10,21.72,20.76,20.13,20.55,20.79,19.86,19.96,20.50,20.56,19.94,20.24,20.54,20.97,22.34,21.89,21.11,21.30,21.50,21.91,19.95,20.63,19.75,20.52,20.36,21.13,21.11,20.74,21.36,22.08,21.95,22.49,22.76,22.75,23.18,24.25,24.24,23.83,24.03,16.31,16.43,15.73,15.42,14.75,15.64,15.18,15.95,14.61,15.93,15.65,14.64,14.14,14.77,14.42,13.33,13.51,13.75,13.23,12.41,12.40,12.20,13.12,13.87,14.15,13.98,14.35,14.44,15.25,15.00,14.90,15.89,16.50,16.49,17.19,17.81,16.82,17.30,16.55,17.36,16.80,16.12,15.50,14.81,15.58,16.51,15.63,14.76,16.51,16.84,15.70,15.22,16.69,16.92,16.75,15.76,16.81,17.21,16.89,15.95,15.33,15.36,15.30,14.33,14.12,13.86,13.43,12.93,11.54,10.57,9.73,9.45,8.27,7.21,7.58,7.41,7.53,7.90,7.99,8.23,8.57,9.20,9.91,10.29,10.92,11.43,11.28,11.26,11.48,10.62,11.10,11.63,11.19,10.71,11.73,11.88,11.93,10.93,12.00,11.73,12.33,11.77,10.79,11.29,11.50,11.54,12.08,11.87,11.90,11.37,10.44,11.49,10.62,10.96,10.65,10.88,10.79,11.30,10.42,10.58,10.85,9.98,10.67,11.33,12.00,11.59,11.44,10.43,9.54,9.98,8.90,9.98,9.27,9.77,9.78,9.88,10.81,10.23,11.74,10.90,12.76,12.24,11.66,11.84,12.80,12.11,10.93,12.14,11.51,9.96,9.86,8.59,8.68,8.23,8.44,8.61,8.23,9.20,8.78,9.69,9.26,10.06,9.81,10.18,9.99,10.47,10.79,10.14,10.08,9.16,9.36,8.12,8.53,7.86,8.05,7.48,7.85,8.09,8.63,8.21,8.82,9.62,10.12,8.38,8.29,9.82,9.60,8.21,8.78,10.09,9.37,8.47,9.58,10.18,9.53,9.03,10.36,10.51,10.19,10.25,11.16,10.91,10.92,10.16,9.09,9.27,9.26,8.54,8.63,7.59,7.93,6.51,5.95,4.86,5.25,4.66,5.47,5.08,4.42,5.03,4.29,4.48,4.34,3.57,3.35,3.73,3.66,3.02,2.86,3.30,3.06,2.47,2.80,3.85,4.06,4.62,4.60,5.68,4.76,3.64,3.41,2.43,2.22,1.75,0.99,0.76,1.18,1.72,2.17,2.61,3.63,3.97,4.45,5.54,6.11,5.88,6.84,6.24,7.32,7.80,6.94,7.53,7.60,7.08,6.23,6.66,6.02,4.98,5.08,5.42,6.28,5.94,4.46,5.21,4.00,3.18,2.70,2.28,2.00,2.04,2.49,2.24,2.81,3.56,3.31,3.47,3.81,4.26,4.03,3.66,4.28,4.59,4.14,3.81,4.68,4.68,3.78,3.78,2.89,3.19,2.58,2.19,1.80,1.78,2.09,2.52,3.49,3.81,4.55,5.07,5.95,6.19,5.08,4.63,3.98,3.28,2.91,2.37,2.56,2.47,2.60,3.27,3.66,4.37,5.74,7.92,8.29,7.56,7.60,7.29,6.60,6.39,5.44,4.66,4.80,3.88,3.95,3.45,3.47,3.41,2.83,3.38,3.79,3.87,4.72,5.20,5.75,5.79,6.49,6.06,6.40,5.72,5.22,5.56,5.52,4.82,4.62,5.19,4.95,4.47,4.33,4.94,4.46,3.99,4.80,4.77,4.23,4.16,5.12,4.79,4.15,4.79,5.69,4.99,4.50,5.22,6.02,7.11,8.37,11.14,13.54,15.78,16.77,18.43,20.46,20.29,20.22,19.46,19.47,18.65,18.43,17.47,17.04,16.19,16.44,15.85,15.22,15.99,15.91,14.68,15.29,15.90,15.26,14.89,15.58,15.64,16.28,16.02,16.71,16.08,16.79,17.18,16.03,16.58,17.63,16.93,16.51,17.79,18.11,17.55,18.38,17.16,17.83,16.11,16.83,15.61,16.54,15.21,14.98,14.58,15.37,15.58,14.86,14.88,15.89,15.75,15.00,15.71,16.36,16.83,16.58,17.87,18.47,18.54,17.34,17.51,18.31,17.96,17.00,17.49,18.45,17.70,17.51,17.67,18.05,16.51,17.34,17.03,16.94,17.69,17.30,17.93,17.76,17.91,17.62,17.94,18.44,19.11,19.21,19.38,19.96,19.96,20.15,19.96,20.15,20.38,20.42,20.33,20.40,20.65,20.48,20.72,20.11,20.33,20.06,20.20,20.18,19.69,19.36,19.54,19.14,19.19,18.86,18.70,17.86,17.96,19.03,19.30,19.25,19.58,19.82,20.14,20.38,20.22,19.83,20.04,19.92,20.34,20.28,20.43,20.55,20.28,20.00,19.36,19.77,19.22,19.46,19.53,19.09,18.88,18.67,18.88,17.64,18.31,16.86,17.11,16.60,16.65,16.63,17.70,17.47,17.23,18.07,18.61,17.13,18.58,17.96,18.56,18.29,18.73,18.58,18.94,18.86,19.01,19.36,18.97,18.92,18.85,19.12,18.72,19.09,19.04,19.04,18.92,18.52,18.48,18.20,17.71,18.32,17.74,18.16,17.40,17.12,17.16,16.81,16.74,17.41,17.06,17.26,17.35,17.48,17.91,17.37,17.79,18.23,17.84,17.57,17.96,18.60,18.53,18.12,18.34,18.82,18.69,18.72,18.98,19.35,19.04,18.74,17.98,17.82,17.41,17.28,17.20,16.35,16.23,15.90,14.46,14.42,13.18,12.35,12.79,13.98,13.23,12.78,11.60,12.67,13.27,12.18,11.94,13.14,13.34,12.38,12.71,13.23,13.25,13.71,13.27,13.35,14.05,14.96,15.35,16.21,15.30,14.05,13.24,13.54,13.39,12.62,12.35,13.07,11.35,11.44,10.31,10.69,8.96,9.91,10.27,10.26,11.05,11.22,12.40,11.86,12.33,13.25,12.31,12.99,13.78,12.83,11.51,12.46,10.99,10.00,9.86,8.91,8.09,8.43,8.53,7.76,8.89,9.06,9.86,10.28,9.48,10.43,11.58,10.91,11.35,10.93,10.64,11.12,12.29,11.16,10.61,10.80,11.51,11.13,10.97,11.52,11.54,10.33,10.34,10.49,11.20,10.00,10.48,11.95,11.17,13.09,12.79,14.00,14.08,14.69,15.08,15.94,15.71,15.93,15.75,14.93,14.41,14.43,14.34,12.51,13.42,11.73,12.61,11.46,11.72,11.31,12.87,15.16,14.44,13.07,12.24,12.39,12.83,12.21,12.70,12.38,13.29,13.18,12.91,13.78,12.84,13.52,12.39,13.20,14.09,14.25,15.24,15.14,15.76,16.61,16.09,15.94,16.23,15.83,15.29,15.44,15.91,15.50,14.80,15.58,15.23,14.90,14.93,15.28,14.79,14.29,14.86,14.78,14.26,14.38,14.84,14.14,13.73,14.21,14.35,13.82,13.75,14.35,14.37,15.07,16.49,18.33,19.41,21.64,22.49,23.29,23.35],[21.75,21.67,21.53,21.27,21.90,22.27,22.08,21.84,22.08,22.82,22.00,22.12,22.30,21.99,21.50,20.89,21.45,21.28,20.49,20.59,21.15,20.23,19.58,20.27,19.78,20.66,21.21,20.90,21.50,22.53,22.27,21.79,22.23,21.32,21.67,21.72,20.94,21.15,21.25,21.31,21.59,21.68,21.95,22.51,21.81,21.23,21.44,20.93,21.33,21.02,20.52,19.91,19.89,19.08,18.98,18.61,17.98,18.00,17.62,17.41,18.10,18.22,19.20,19.15,19.79,19.67,20.10,20.51,20.58,21.05,21.40,21.67,21.56,22.25,22.64,21.85,21.27,22.44,21.53,20.70,20.33,21.17,21.23,20.13,20.59,21.12,20.92,19.69,20.55,21.00,20.08,20.06,20.87,20.63,19.86,20.20,20.72,20.51,19.52,19.98,20.67,20.74,20.85,20.20,19.97,20.79,20.50,20.01,20.17,20.60,19.86,19.82,19.29,19.17,18.31,18.38,19.00,18.62,19.41,19.11,19.47,19.70,19.60,20.53,20.52,20.90,21.01,21.72,21.95,22.81,22.20,21.45,21.26,21.17,20.68,19.94,20.01,19.17,18.40,20.06,19.10,18.16,18.14,19.60,18.38,18.43,19.77,18.13,19.84,19.58,19.23,18.91,18.28,18.13,18.58,18.61,18.81,19.96,20.16,20.78,19.74,19.33,20.37,20.48,19.61,19.59,20.99,20.76,19.99,20.02,20.88,20.45,20.14,20.67,20.88,20.80,20.38,20.97,20.68,19.77,19.29,19.10,18.23,18.01,17.24,16.90,16.33,15.81,16.81,17.33,16.71,17.97,18.07,18.37,18.48,17.94,18.55,19.15,19.74,19.33,19.13,18.64,18.86,18.40,18.82,19.02,18.24,18.46,18.29,18.09,19.05,18.34,19.41,18.93,20.02,20.15,20.50,21.78,21.26,20.23,19.06,19.72,18.52,19.71,18.60,19.55,18.82,18.86,18.89,19.86,19.68,19.63,19.52,18.53,18.75,19.18,18.36,17.49,18.36,18.58,17.47,17.22,18.21,18.03,16.77,17.52,18.05,17.15,17.68,18.04,18.61,19.66,19.76,18.83,19.87,19.17,19.85,19.44,19.73,20.32,20.30,21.18,21.60,21.91,21.63,20.96,21.51,21.44,20.35,20.40,21.16,20.14,18.97,19.98,20.11,18.68,18.72,19.74,19.29,18.17,19.16,19.14,20.97,22.11,22.00,21.03,20.99,21.24,21.68,19.25,20.25,19.20,20.23,19.77,20.64,20.33,20.23,20.28,21.13,21.56,22.74,23.12,23.14,23.81,25.19,24.84,24.23,24.92,22.09,22.31,22.14,22.17,22.68,22.88,22.88,22.48,22.63,23.45,22.69,22.61,22.22,22.52,21.92,20.81,21.42,21.44,20.35,19.83,21.10,20.29,19.00,19.42,18.62,19.98,20.51,19.13,19.99,22.11,22.20,21.15,21.33,19.40,20.16,20.23,18.85,19.34,19.93,20.08,20.43,21.18,21.33,21.76,20.72,19.91,20.66,19.50,20.71,20.03,18.93,18.65,18.08,17.79,17.09,16.64,16.60,16.06,15.08,14.90,15.15,15.88,16.91,17.30,18.13,18.38,18.92,19.60,20.14,21.10,21.38,22.27,22.54,23.13,23.72,23.29,22.41,23.53,22.48,21.49,20.63,21.61,21.74,20.23,20.10,21.45,20.91,19.55,20.11,20.66,19.61,18.98,20.25,19.71,18.44,18.41,19.41,19.15,17.68,17.41,18.85,18.60,19.43,18.45,17.44,19.51,19.15,17.72,18.30,19.31,17.69,17.16,16.49,16.35,15.15,15.27,16.22,16.52,17.64,17.13,18.61,18.85,19.50,20.42,20.31,21.55,22.13,22.83,22.87,23.88,23.46,22.76,22.77,22.43,21.68,20.72,20.76,19.32,19.72,20.94,19.77,19.33,19.61,20.32,19.35,19.09,19.61,18.12,18.85,18.61,17.19,17.80,16.25,16.53,18.18,17.69,18.82,19.55,20.20,21.55,20.33,19.06,20.76,21.22,19.44,19.43,21.17,21.31,20.15,19.89,21.18,20.79,20.17,20.56,21.27,21.18,20.64,21.06,20.75,19.78,19.06,18.27,17.48,16.86,16.21,16.16,15.01,14.21,14.40,15.47,14.89,15.54,16.48,17.09,17.29,17.25,18.02,18.20,19.34,18.31,18.51,17.42,17.52,16.49,17.70,18.09,17.33,17.54,17.79,17.64,18.50,17.71,19.14,18.75,20.11,20.38,20.74,21.91,21.11,20.18,19.05,19.90,18.52,19.65,18.49,19.28,18.81,18.65,18.56,20.59,20.57,20.35,20.21,19.27,19.20,19.83,19.07,18.13,18.50,19.06,18.07,17.49,18.44,18.64,17.45,17.45,18.39,17.78,18.26,18.47,18.90,19.88,20.01,19.25,19.99,19.48,20.08,19.72,20.47,21.53,21.17,22.36,22.45,22.82,22.65,21.93,22.68,22.57,21.51,21.09,21.86,20.81,19.97,20.59,20.77,19.84,19.93,20.55,20.44,19.85,20.04,20.34,20.82,22.34,21.74,20.92,21.14,21.38,21.81,19.75,20.74,19.81,20.64,20.39,21.19,21.18,20.83,21.43,22.09,21.92,22.52,22.63,22.51,22.83,24.40,24.20,23.55,23.61,15.88,15.91,15.46,15.23,14.41,15.28,14.76,16.06,14.29,16.05,15.58,14.36,13.74,14.94,14.41,13.07,12.90,13.59,13.08,12.13,12.39,11.73,12.84,13.68,14.11,13.90,14.22,14.58,15.13,15.21,15.26,15.76,16.74,16.39,17.32,18.25,17.23,17.63,16.54,17.24,16.82,16.23,15.47,14.84,15.49,16.30,15.83,14.99,16.53,16.51,15.76,15.55,16.92,16.83,17.00,15.83,17.17,17.30,16.79,16.03,15.34,15.58,15.32,14.46,13.57,13.87,13.21,12.55,11.05,10.22,9.06,8.89,7.54,6.57,7.06,6.61,7.08,7.29,7.35,7.65,8.21,9.02,9.73,9.86,10.52,10.90,10.91,10.83,10.99,10.16,10.66,11.29,10.66,10.07,11.11,11.36,11.16,10.23,11.17,10.78,11.55,10.94,9.99,10.34,10.74,10.79,11.36,11.18,11.15,10.68,9.42,10.50,9.85,10.06,9.94,10.04,10.01,10.72,9.76,10.14,10.37,9.67,10.49,10.87,11.56,11.08,10.96,10.03,9.24,9.35,8.44,9.26,8.73,8.87,9.03,9.00,9.92,9.55,11.07,10.41,12.19,11.91,11.31,11.56,12.45,11.71,10.57,11.55,10.73,9.28,9.08,7.92,8.25,7.86,8.15,7.79,7.80,8.63,8.59,9.17,9.14,9.75,9.56,9.99,9.68,10.19,10.46,9.92,9.76,8.87,8.84,7.82,7.99,7.35,7.32,7.08,7.24,7.40,7.74,7.44,8.25,8.81,9.25,7.84,7.65,8.73,8.58,7.60,7.98,8.97,8.74,7.69,8.68,9.37,8.83,8.45,9.54,9.96,9.63,9.52,10.47,10.37,10.38,9.73,8.65,8.65,8.50,7.81,7.67,6.59,6.68,5.77,4.93,4.32,4.48,3.86,4.37,4.24,3.70,4.14,3.49,3.94,3.75,2.99,2.90,3.51,3.18,2.69,2.89,3.45,2.98,2.61,3.16,4.11,4.18,5.03,4.92,6.14,4.91,3.84,3.81,3.00,2.80,2.15,1.59,0.96,0.77,0.95,1.53,1.80,2.31,2.83,3.25,4.17,4.51,4.78,5.26,5.47,6.12,6.65,6.13,6.57,6.69,6.43,5.51,5.84,5.26,4.38,4.09,4.73,5.17,4.89,3.68,4.52,3.07,2.43,2.41,1.87,1.86,2.06,2.75,2.24,3.31,3.72,3.36,3.32,3.84,4.14,3.82,3.36,4.01,4.07,3.38,3.21,3.88,3.73,2.78,2.90,2.39,2.35,1.75,1.70,1.67,2.04,2.18,2.65,3.47,3.68,4.51,4.69,5.64,5.88,4.68,4.43,3.65,3.13,2.76,2.26,2.32,2.05,2.22,2.50,3.05,3.94,5.24,7.36,7.84,7.30,7.23,6.72,6.05,5.40,4.44,3.96,3.99,3.37,3.24,2.97,2.97,3.10,2.65,3.10,3.46,3.76,4.31,4.72,5.20,5.29,5.69,5.56,5.79,5.27,4.73,5.05,5.10,4.44,4.07,4.69,4.61,4.06,3.97,4.58,4.34,3.82,4.40,4.72,4.19,3.95,4.77,4.86,4.06,4.49,5.41,4.90,4.26,4.57,5.14,6.42,7.51,10.43,12.86,14.98,16.24,17.95,19.94,19.88,20.23,19.48,19.37,18.49,18.40,17.34,17.10,15.98,16.36,15.58,15.08,15.82,15.84,14.48,15.16,15.65,15.16,14.64,15.51,15.60,16.23,15.86,16.61,15.87,16.46,17.15,16.06,16.73,17.62,17.00,16.74,18.16,18.00,17.72,18.69,17.27,17.95,16.09,16.64,15.43,16.41,14.96,14.78,14.31,15.20,15.51,14.61,14.62,15.99,15.68,14.86,15.67,16.60,16.92,16.45,18.02,18.54,18.64,17.31,17.36,18.28,17.78,17.03,17.33,18.25,17.58,17.53,17.36,18.05,16.38,17.17,16.80,16.44,17.40,16.28,17.38,16.93,17.34,17.30,17.87,18.37,18.88,19.20,19.03,19.79,19.95,20.11,19.92,20.03,20.23,20.37,20.21,20.19,20.47,20.33,20.53,19.85,20.09,19.76,19.96,19.96,19.35,19.00,19.22,18.81,18.60,18.32,18.41,17.38,17.87,18.78,18.98,19.00,19.43,19.52,19.79,20.12,19.95,19.66,19.99,19.83,20.12,20.20,20.49,20.46,20.23,19.99,19.51,19.67,19.08,19.27,19.41,18.88,18.68,18.48,18.83,17.69,18.22,16.91,16.90,16.47,16.58,16.51,17.67,17.41,17.15,17.78,18.40,17.13,18.50,18.06,18.43,18.33,18.80,18.31,18.92,18.92,19.05,19.37,19.01,18.76,18.52,18.68,18.35,18.77,18.68,18.75,18.68,18.49,18.57,18.41,17.75,18.10,17.43,18.16,17.41,17.24,17.17,16.37,16.61,17.21,16.91,17.13,17.12,17.32,17.77,17.16,17.23,18.14,17.50,17.39,17.73,18.48,18.33,18.16,18.34,18.71,18.62,18.46,18.75,19.21,18.81,18.52,17.86,17.57,17.04,17.04,16.85,15.73,15.80,15.66,14.07,13.45,12.70,12.44,12.41,13.50,12.43,12.22,11.20,11.80,12.46,11.13,11.01,12.31,12.37,11.81,12.23,12.81,12.73,12.86,12.77,13.39,13.90,14.61,15.15,15.88,15.33,13.82,12.91,12.75,12.04,11.89,11.07,10.90,10.93,11.13,9.20,9.76,9.45,10.12,10.28,10.18,10.66,10.97,11.43,11.26,11.84,12.64,11.66,12.27,12.65,12.13,10.77,11.89,10.27,9.48,9.41,8.70,8.67,8.06,8.49,7.28,7.04,8.54,8.50,9.69,9.14,9.71,10.12,9.90,10.77,10.64,10.36,10.20,11.96,10.62,10.55,9.66,10.60,10.27,9.91,10.80,11.11,10.12,10.14,10.17,10.28,9.42,9.28,11.57,10.31,12.56,12.19,13.28,13.61,14.71,14.91,15.75,15.30,15.43,15.47,14.75,14.55,13.82,13.47,12.04,12.77,11.02,12.15,10.92,11.20,10.76,11.96,14.25,13.55,12.33,11.47,11.93,12.18,11.95,12.44,11.74,12.43,12.34,12.24,12.84,12.03,13.19,11.38,12.38,13.93,13.99,15.52,14.70,15.47,16.34,15.82,15.83,16.11,15.77,15.39,15.27,15.85,15.63,14.79,15.43,15.33,14.82,14.73,15.37,14.82,14.05,14.79,14.92,14.29,13.91,14.64,14.20,13.38,14.09,14.23,13.43,13.09,13.90,13.57,14.50,15.83,17.54,18.75,20.76,21.59,22.58,22.71],[21.23,21.08,20.59,20.45,20.99,21.33,21.16,21.13,21.34,21.91,21.17,21.25,21.20,20.98,20.57,20.03,20.33,20.17,19.44,19.47,20.02,19.05,18.28,19.02,18.38,19.66,19.99,19.83,20.23,21.62,21.45,20.82,21.14,20.18,20.66,20.55,19.91,20.20,20.33,20.45,20.63,20.87,20.96,21.40,20.51,19.86,20.19,19.74,20.14,19.89,19.35,18.66,18.74,17.88,17.77,17.47,17.04,16.86,16.78,16.65,17.32,17.36,18.09,17.92,18.52,18.44,18.89,19.48,19.45,20.20,20.23,20.88,20.93,21.39,21.91,21.13,20.75,21.78,20.82,19.71,19.67,20.42,20.30,19.34,19.23,20.05,19.74,18.90,19.25,19.76,18.95,18.74,19.57,19.52,18.33,18.90,19.45,19.33,18.45,18.79,19.40,19.61,19.58,18.87,18.84,19.83,19.36,18.80,19.36,19.69,18.64,18.94,18.27,18.30,17.57,17.62,17.88,17.49,18.01,17.63,18.29,18.38,18.59,19.35,19.10,20.27,20.08,20.76,21.10,21.99,21.62,20.69,20.79,20.57,19.88,19.31,19.22,18.59,18.41,19.46,18.79,17.78,17.83,18.92,17.72,18.35,18.66,17.94,19.09,18.51,17.99,17.94,17.08,16.81,17.75,17.40,18.19,18.54,18.99,19.67,18.79,18.09,19.35,19.48,18.38,18.39,19.95,19.63,18.90,18.76,19.73,19.45,19.00,19.56,19.94,19.88,19.27,19.82,19.63,18.44,18.06,17.81,17.05,16.94,16.18,15.85,15.17,14.92,16.00,16.42,15.84,17.15,17.33,17.49,17.47,16.90,17.40,17.88,18.65,18.12,17.90,17.41,17.54,16.84,17.40,17.64,16.96,16.96,16.87,16.69,17.60,17.04,18.00,17.66,18.76,18.99,19.37,20.76,20.32,19.05,17.93,18.50,17.14,18.26,17.36,18.22,17.60,17.69,18.11,19.01,18.67,19.26,18.58,17.92,17.99,18.15,17.29,16.73,17.29,17.35,16.50,16.14,17.15,17.11,15.69,16.42,17.19,16.48,16.66,17.22,17.50,18.73,18.58,17.57,18.72,17.90,18.77,18.40,18.90,19.34,19.39,20.35,20.72,21.13,20.91,20.11,20.89,21.03,19.49,19.60,20.59,19.53,18.36,19.26,19.61,17.90,17.88,18.99,18.78,17.43,18.41,18.34,20.29,21.44,21.47,20.49,20.31,20.41,20.84,18.21,19.15,18.17,19.42,18.85,19.68,19.36,19.30,19.40,20.21,20.79,22.21,22.69,22.81,23.84,24.87,24.60,24.15,24.66,20.90,21.38,21.24,21.38,21.65,21.99,21.88,21.56,21.50,22.63,21.83,21.48,21.20,21.50,20.95,19.87,20.31,20.26,19.44,18.84,19.96,19.27,17.99,18.27,17.59,19.10,19.70,18.29,19.24,21.53,21.60,20.49,20.56,18.62,19.41,19.42,17.93,18.38,19.17,19.25,19.70,20.58,20.45,20.96,19.92,19.02,19.65,18.63,19.71,19.09,18.14,17.71,17.13,16.66,16.06,15.71,15.69,15.18,14.23,14.14,14.37,14.92,16.11,16.42,17.12,17.35,17.91,18.56,19.07,20.05,20.29,21.16,21.39,22.02,22.65,22.22,21.57,22.62,21.66,20.55,20.10,20.87,20.71,19.22,19.30,20.37,19.80,18.64,19.23,19.48,18.63,18.03,19.37,18.72,17.67,17.46,18.47,18.25,16.68,16.65,17.87,17.96,18.55,17.53,17.05,18.79,18.32,16.98,17.72,18.69,16.91,16.69,15.72,15.57,14.34,14.57,15.29,15.56,16.64,16.13,17.59,17.93,18.32,19.27,19.17,20.54,20.92,21.62,21.76,22.96,22.44,21.87,21.69,21.35,20.70,19.73,19.76,18.41,18.76,20.13,18.95,18.61,19.17,19.84,19.04,18.61,18.95,17.88,18.35,17.92,16.30,16.81,15.38,15.56,17.16,16.76,17.73,18.39,18.80,20.25,19.13,18.02,19.58,20.03,18.30,18.35,20.14,20.17,19.13,18.83,19.96,19.62,19.00,19.51,20.36,20.27,19.48,19.90,19.83,18.71,17.83,17.29,16.54,15.86,15.14,15.20,14.10,13.52,13.59,14.63,14.23,14.82,15.71,16.23,16.23,16.16,16.88,17.09,18.40,17.23,17.58,16.38,16.50,15.49,16.67,17.10,16.29,16.62,16.73,16.51,17.39,16.63,17.97,17.64,18.75,19.29,19.73,21.07,20.13,19.09,17.90,18.50,17.24,18.31,17.28,18.21,17.64,17.57,17.45,19.41,19.41,19.23,19.03,18.30,18.12,18.55,17.96,17.13,17.32,17.62,16.92,16.41,17.37,17.56,16.37,16.37,17.30,16.87,17.27,17.44,17.75,18.81,18.66,17.88,18.64,18.14,18.84,18.51,19.43,20.46,20.07,21.32,21.52,22.09,21.89,21.05,21.77,21.67,20.53,20.12,20.92,20.01,19.12,19.66,20.05,18.85,18.95,19.50,19.64,18.83,19.22,19.38,19.97,21.72,21.03,20.16,20.34,20.40,20.91,18.72,19.41,18.57,19.48,19.29,20.08,20.01,19.64,20.38,20.98,20.90,21.45,22.01,22.12,22.75,24.01,23.82,23.46,23.60,15.47,15.26,14.61,14.29,13.53,14.46,13.96,14.51,13.01,14.45,14.36,13.52,12.64,13.41,13.16,12.48,12.00,12.54,12.37,11.60,11.86,11.28,12.19,12.93,13.86,13.25,13.77,13.71,14.75,15.00,14.67,15.09,16.40,16.24,16.28,17.14,16.59,17.08,15.89,16.71,15.95,15.59,15.00,13.99,14.79,15.37,14.72,13.78,15.34,15.41,14.59,13.96,15.29,15.42,15.50,14.79,15.84,16.09,16.35,15.07,14.08,14.64,14.61,12.99,12.76,13.35,12.75,11.76,10.41,9.55,8.74,8.60,6.88,6.41,6.60,6.29,6.56,6.70,7.15,6.99,7.76,7.81,8.96,8.79,9.48,9.93,10.03,9.65,9.86,8.97,9.56,9.82,9.37,8.79,9.90,9.97,10.06,8.83,10.01,9.68,10.43,9.73,8.93,9.47,9.80,9.87,10.40,10.54,10.28,10.01,8.93,9.82,8.94,9.41,9.14,8.95,9.10,9.46,8.57,9.06,9.50,9.07,9.73,9.94,10.72,10.29,10.00,9.44,8.61,8.35,7.77,8.20,7.75,8.32,8.44,8.32,9.53,8.81,10.63,9.70,11.64,11.37,10.89,10.94,12.15,11.23,10.10,11.06,10.43,8.88,8.86,7.23,7.43,6.97,7.06,7.26,7.22,7.75,8.08,8.55,8.62,9.11,9.20,9.65,9.28,9.48,9.77,9.26,8.94,8.29,7.91,7.40,7.24,6.85,6.56,6.49,6.73,7.09,7.42,7.30,7.61,8.08,8.52,7.00,7.03,7.93,7.90,6.89,7.17,8.10,7.67,6.87,7.71,8.09,7.68,7.41,8.32,8.43,8.22,8.38,9.10,8.90,9.19,8.27,7.49,7.70,7.41,6.78,6.65,5.74,5.83,4.97,4.39,3.91,3.72,3.35,3.90,3.81,3.33,3.71,3.11,3.58,3.50,2.63,2.61,3.25,3.04,2.40,2.57,3.04,2.76,2.49,2.97,3.95,4.01,4.94,4.81,6.02,4.82,3.67,3.44,2.93,2.79,2.30,1.57,1.38,0.90,0.76,0.94,1.34,1.75,2.28,2.79,3.66,4.00,4.34,4.83,5.21,5.50,6.13,5.73,6.30,6.15,6.15,5.35,5.48,5.05,4.23,3.84,4.18,4.44,3.90,3.00,3.17,2.22,1.91,1.69,1.67,1.80,2.15,2.52,2.04,2.86,3.40,2.93,2.88,3.51,3.84,3.41,2.97,3.51,3.61,3.10,2.89,3.58,3.45,2.51,2.35,1.91,1.94,1.49,1.51,1.67,2.20,2.56,2.84,3.37,3.51,4.17,4.51,5.20,5.45,4.51,4.14,3.69,3.25,3.03,2.55,2.41,2.25,2.18,2.36,2.61,3.12,4.57,6.64,7.15,6.58,6.62,6.09,5.48,4.63,3.70,3.07,3.32,2.86,2.79,2.79,2.81,2.99,2.67,3.08,3.36,3.64,4.10,4.64,5.13,5.04,5.45,5.24,5.52,5.17,4.56,4.82,4.86,4.17,3.93,4.52,4.21,3.77,3.67,4.13,4.03,3.62,4.10,4.04,4.05,3.74,4.24,4.27,3.93,3.99,4.42,4.34,3.89,4.16,4.49,5.56,6.66,9.77,12.00,14.71,16.01,17.24,19.08,19.32,19.40,18.71,18.46,17.87,17.36,16.36,16.07,15.13,15.27,14.75,14.24,14.89,14.64,13.77,14.48,14.95,14.37,14.17,14.83,15.12,15.53,15.03,15.87,15.15,16.01,16.27,15.01,15.72,16.82,16.01,15.47,17.05,17.03,16.56,17.40,16.22,16.95,15.12,15.77,14.69,15.64,14.39,14.14,13.62,14.26,14.51,13.72,13.78,14.70,14.41,13.76,14.54,15.38,15.87,15.60,16.85,17.53,17.61,16.36,16.42,17.40,17.02,16.05,16.40,17.10,16.65,16.51,16.45,17.08,15.75,16.35,16.22,16.21,17.00,16.59,16.98,16.76,16.92,16.35,16.49,17.32,17.97,18.28,18.03,18.63,18.79,18.90,18.81,19.35,19.34,19.00,19.08,19.33,19.47,19.08,19.57,19.08,18.89,18.75,18.90,18.97,18.65,18.06,18.37,17.79,17.75,17.56,17.41,16.67,17.01,17.73,18.20,18.19,18.48,18.83,19.05,19.19,19.14,18.76,18.86,19.17,19.26,19.14,19.41,19.33,18.99,19.06,18.49,18.95,18.33,18.52,18.65,17.98,17.90,17.77,17.85,16.86,17.24,15.99,16.45,15.91,16.11,15.85,17.03,16.99,16.66,17.26,17.62,16.81,17.70,17.26,17.73,17.51,18.06,17.78,18.11,17.93,18.20,18.37,18.09,17.65,17.45,17.81,17.22,17.73,17.73,17.65,17.58,17.37,17.43,17.12,16.85,17.23,16.79,17.25,16.62,16.71,16.56,16.06,16.29,16.85,16.15,16.42,16.75,16.63,16.77,16.56,16.93,17.12,16.72,16.58,16.87,17.34,17.55,17.06,17.30,17.66,17.87,17.56,17.68,17.95,17.59,17.46,16.81,16.45,15.89,16.04,15.92,15.13,15.16,14.86,13.83,13.63,12.75,11.65,12.24,13.00,12.04,11.55,10.82,10.77,11.74,11.10,10.71,11.79,12.30,11.09,11.05,12.04,12.11,11.78,11.59,12.22,12.96,13.48,13.94,14.28,14.19,13.27,12.02,11.87,11.24,11.00,10.62,10.19,9.21,10.29,9.54,9.93,9.05,9.06,9.74,9.95,10.25,10.22,11.48,11.13,11.46,12.11,11.14,12.03,12.65,12.30,10.30,11.66,10.09,8.85,8.31,8.14,7.88,7.46,7.68,7.11,7.29,7.34,7.64,7.91,7.90,8.83,9.24,9.46,9.89,9.96,10.21,9.65,10.72,10.04,9.94,9.69,9.82,9.83,9.90,10.09,10.30,9.51,9.86,10.28,10.05,9.63,9.85,10.82,9.75,11.47,10.94,12.42,12.53,13.62,13.73,14.50,14.15,14.50,14.32,13.80,13.28,12.69,12.60,11.13,12.24,10.66,11.35,10.91,10.88,10.97,12.28,14.60,13.42,12.77,11.72,12.14,12.38,12.03,12.00,11.69,12.88,12.31,12.30,12.99,11.84,12.68,11.12,11.38,13.16,13.03,14.09,13.89,14.47,15.34,14.94,14.73,15.25,14.57,14.09,14.33,14.74,14.28,13.95,14.28,14.01,13.97,13.98,13.98,13.43,13.32,13.40,13.49,12.83,13.10,13.29,12.67,12.38,12.57,12.63,12.09,11.89,12.40,12.48,12.96,14.76,16.51,17.24,19.50,20.93,21.45,22.14],[20.78,20.63,20.20,20.48,20.94,21.33,21.23,20.92,21.13,21.79,20.96,20.88,20.90,20.79,20.52,19.82,20.22,20.11,19.47,19.39,19.88,19.03,18.33,18.96,18.45,19.55,19.86,19.83,20.22,21.34,21.07,20.43,21.04,20.21,20.62,20.62,19.90,20.21,20.53,20.43,20.50,20.98,20.93,21.46,20.66,20.00,20.20,19.83,20.10,19.79,19.33,18.55,18.74,17.96,17.91,17.50,16.96,16.66,16.59,16.54,17.25,17.23,18.05,17.95,18.58,18.44,18.92,19.48,19.49,20.17,20.33,20.84,20.81,21.24,21.88,21.09,20.71,21.86,20.91,19.96,19.72,20.48,20.43,19.36,19.42,20.29,19.97,18.81,19.47,19.82,19.05,18.64,19.67,19.49,18.41,18.96,19.54,19.33,18.50,18.97,19.48,19.66,19.68,19.03,18.80,19.70,19.28,18.82,19.20,19.63,18.74,18.80,18.29,18.17,17.51,17.43,18.04,17.51,18.22,17.64,18.34,18.41,18.69,19.55,19.33,20.35,20.26,20.85,21.02,21.99,21.31,20.57,20.75,20.51,19.96,19.08,19.29,18.46,18.31,19.44,18.73,18.06,18.00,19.12,18.08,18.62,18.93,17.95,19.15,18.72,18.35,18.14,17.32,17.00,17.83,17.38,18.10,18.74,19.10,19.81,18.90,18.18,19.51,19.63,18.44,18.42,19.85,19.70,19.04,18.86,19.57,19.34,18.95,19.44,19.74,19.62,19.18,19.69,19.47,18.56,18.01,17.74,17.04,16.87,16.17,15.76,15.27,14.96,15.82,16.34,15.74,17.06,16.98,17.34,17.49,16.84,17.36,17.87,18.46,18.13,17.91,17.42,17.56,16.88,17.55,17.73,16.94,16.86,16.82,16.98,17.86,17.13,18.23,17.75,18.78,18.85,19.19,20.65,20.13,19.04,17.86,18.41,17.40,18.57,17.51,18.49,17.86,17.63,18.23,19.15,18.85,18.90,18.46,17.57,17.84,18.18,17.17,16.49,17.28,17.37,16.34,16.21,17.17,16.99,15.65,16.36,17.02,15.97,16.50,16.92,17.38,18.50,18.56,17.80,18.76,18.23,18.86,18.63,19.06,19.59,19.49,20.43,20.66,21.17,20.92,20.18,20.69,20.63,19.45,19.49,20.18,19.24,17.97,19.03,19.17,17.60,17.82,18.87,18.52,17.29,18.29,18.34,20.20,21.50,21.51,20.32,20.13,20.32,20.63,18.23,18.98,18.13,19.10,18.74,19.61,19.43,19.43,19.33,19.89,20.50,21.78,22.05,22.08,23.00,24.18,23.91,23.46,24.12,20.83,21.20,21.08,20.90,21.37,21.85,21.83,21.26,21.35,22.43,21.69,21.43,21.18,21.55,20.84,19.60,20.37,20.34,19.01,18.64,20.08,19.04,17.81,18.36,17.57,19.10,19.65,18.42,19.34,21.83,21.83,20.55,20.69,18.50,19.45,19.31,18.10,18.61,19.26,19.33,19.57,20.41,20.38,20.91,19.97,18.79,19.61,18.45,19.52,18.93,17.75,17.61,16.99,16.68,15.96,15.62,15.53,15.03,14.18,14.06,14.40,14.85,15.90,16.15,16.86,17.11,17.58,18.32,18.65,19.77,20.07,20.94,21.08,21.90,22.50,22.03,21.22,22.49,21.39,20.20,19.84,20.54,20.29,18.92,18.96,20.08,19.48,18.32,18.74,19.15,18.24,17.94,18.89,18.46,17.30,17.35,18.20,17.92,16.51,16.67,17.62,17.81,18.44,17.37,16.61,18.87,18.21,16.79,17.59,18.73,16.78,16.52,15.75,15.62,14.37,14.43,15.11,15.41,16.44,15.83,17.22,17.56,17.99,18.98,18.85,20.21,20.78,21.51,21.75,22.95,22.38,21.71,21.83,21.40,20.64,19.55,19.51,18.42,18.77,19.98,18.80,18.49,18.94,19.64,18.83,18.52,18.85,17.99,18.17,17.81,16.39,16.73,15.18,15.41,16.95,16.47,17.28,18.05,18.61,20.01,18.87,17.62,19.20,19.92,17.89,17.98,19.89,20.03,18.90,18.49,19.85,19.55,18.84,19.38,20.30,20.12,19.45,19.91,19.76,18.57,17.83,17.00,16.23,15.69,14.97,15.13,14.08,13.52,13.58,14.72,14.19,14.85,15.66,16.19,16.29,16.14,17.00,16.98,18.27,17.12,17.32,16.11,16.16,15.13,16.37,16.78,15.94,16.04,16.33,16.24,17.13,16.32,17.83,17.51,18.75,19.12,19.58,20.85,20.00,19.04,17.86,18.65,17.19,18.30,17.07,17.99,17.49,17.46,17.24,19.30,19.07,19.11,19.02,18.22,17.93,18.47,17.80,16.86,17.07,17.63,16.69,16.11,17.12,17.46,16.14,16.14,17.28,16.47,17.12,17.41,17.68,18.71,18.70,17.95,18.67,18.08,18.77,18.32,19.24,20.23,19.71,21.10,21.26,21.78,21.65,20.65,21.44,21.42,20.25,19.86,20.68,19.78,18.81,19.51,19.83,18.68,18.92,19.56,19.45,18.89,19.08,19.21,19.79,21.52,20.74,19.84,19.99,20.13,20.84,18.68,19.39,18.53,19.28,19.02,19.84,19.78,19.54,20.11,20.87,20.95,21.68,21.81,21.62,22.30,23.61,23.41,22.91,23.17,15.45,15.44,14.80,14.47,13.79,14.41,14.02,14.90,13.44,14.91,14.79,13.69,13.10,14.22,13.66,12.43,12.44,13.21,12.60,11.77,12.10,11.48,12.77,13.57,13.80,13.97,14.16,14.13,14.78,15.43,15.04,15.46,15.93,16.77,16.42,17.36,16.34,16.75,15.97,16.97,16.36,15.80,15.31,14.32,14.93,15.68,15.06,14.02,15.46,15.82,14.97,14.48,15.55,15.85,15.74,14.90,16.15,16.14,16.21,15.76,14.74,14.98,15.05,13.87,13.26,13.49,13.11,11.81,10.95,9.68,8.70,8.68,7.03,6.43,6.64,5.83,6.59,6.49,6.99,6.93,7.53,7.74,8.49,8.46,9.17,9.68,9.80,9.36,9.65,8.78,9.28,9.77,9.17,8.61,9.66,9.76,9.77,8.81,10.00,9.67,10.43,9.83,8.86,9.55,9.80,10.11,10.60,10.69,10.60,10.12,8.76,9.75,8.92,9.42,9.28,8.87,9.24,9.30,8.39,9.00,9.10,8.71,9.54,9.74,10.59,10.00,9.67,9.05,8.40,8.23,7.75,8.20,8.21,8.18,8.38,8.12,9.27,8.89,10.28,9.75,11.47,11.41,10.74,11.20,11.95,11.15,10.22,10.98,10.16,8.81,8.79,7.22,7.39,7.04,7.41,7.10,7.35,7.50,7.79,8.21,8.28,8.89,8.73,9.42,9.22,9.08,9.45,8.86,8.61,7.96,7.55,7.03,7.17,6.63,6.58,6.33,6.68,6.97,7.37,7.15,7.58,8.01,8.46,7.23,6.96,7.81,7.72,6.87,7.07,7.81,7.43,6.72,7.34,7.96,7.33,7.20,8.09,8.42,7.92,8.16,9.01,8.85,8.92,8.01,7.14,7.49,7.20,6.67,6.69,5.73,5.49,4.60,4.06,3.69,3.62,2.98,3.69,3.73,2.95,3.45,2.63,3.21,3.28,2.39,2.46,2.92,2.69,2.05,2.45,2.98,2.74,2.41,3.02,3.75,3.92,4.86,4.82,6.07,4.81,3.72,3.58,3.19,3.00,2.49,1.83,1.66,1.21,0.88,0.77,0.92,1.35,1.92,2.23,3.21,3.83,4.04,4.23,4.94,5.08,5.58,5.37,5.85,5.83,5.84,5.08,5.26,4.47,3.69,3.50,3.70,4.08,3.74,2.67,2.99,1.88,1.61,1.51,1.69,2.16,2.43,2.93,2.44,3.15,3.46,3.11,3.01,3.61,3.67,3.41,2.87,3.38,3.37,2.61,2.39,3.01,2.81,2.09,1.84,1.47,1.51,1.29,1.42,1.82,2.32,2.75,2.83,3.49,3.51,4.13,4.45,5.15,5.47,4.53,4.19,3.61,3.29,3.02,2.50,2.64,2.01,1.94,1.98,2.13,3.06,4.71,7.10,7.35,6.77,6.86,6.25,5.57,4.75,3.57,3.03,3.09,2.80,2.71,2.83,2.84,3.15,2.72,3.12,3.47,3.58,4.04,4.68,5.02,4.99,5.34,5.12,5.23,4.99,4.29,4.59,4.68,4.18,3.72,4.18,4.20,3.75,3.65,4.05,3.79,3.59,3.76,4.05,3.77,3.40,3.98,4.12,3.59,3.80,4.36,4.09,3.71,3.86,4.36,5.34,6.52,9.32,11.76,14.51,15.69,17.49,19.02,19.24,19.48,18.56,18.42,17.49,17.38,16.17,15.92,14.61,15.22,14.59,14.13,14.63,14.55,13.64,14.24,14.39,14.12,13.90,14.77,15.04,15.41,14.96,15.86,14.92,15.85,16.20,15.03,15.69,16.67,15.95,15.43,17.07,17.13,16.61,17.25,15.93,16.66,15.18,15.91,14.86,16.08,14.32,14.11,13.65,14.37,14.61,13.56,13.84,14.88,14.51,13.82,14.64,15.18,15.60,15.14,16.80,17.25,17.54,16.04,16.16,17.20,16.60,15.79,16.04,17.10,16.57,16.42,16.16,17.11,15.54,16.29,16.15,15.88,17.03,14.98,17.02,16.53,17.17,16.56,16.98,17.38,17.90,18.19,18.02,18.73,18.78,18.95,18.91,19.02,19.24,19.31,19.08,19.14,19.53,19.30,19.58,19.01,19.28,18.98,19.09,19.19,18.53,18.16,18.57,17.99,18.30,17.75,17.67,16.84,17.02,17.89,18.12,18.24,18.76,18.88,19.06,19.19,19.26,18.61,18.95,19.08,19.20,19.17,19.53,19.39,19.12,19.02,18.68,18.88,18.51,18.54,18.76,18.13,17.83,17.85,17.80,17.01,17.25,15.98,16.24,15.89,16.14,15.86,16.78,16.61,16.57,16.99,17.51,16.57,17.76,17.61,17.84,18.05,18.22,17.71,18.28,18.02,18.34,18.40,18.31,17.76,17.78,17.81,17.42,17.84,17.83,17.76,17.64,17.63,17.53,17.65,16.69,17.67,17.16,17.55,16.99,16.60,16.42,15.74,16.28,16.89,16.17,16.46,16.70,16.55,16.90,16.68,16.90,17.14,16.69,16.76,17.03,17.56,17.55,17.30,17.42,17.69,17.63,17.46,17.69,18.07,17.69,17.27,16.87,16.44,15.87,15.90,15.80,15.04,14.76,14.28,13.32,12.88,12.04,11.48,12.03,12.20,11.32,10.90,10.35,10.19,10.69,10.64,9.65,11.00,11.64,9.76,10.30,11.23,11.69,10.75,10.97,11.67,12.39,12.96,13.55,14.14,14.02,12.60,11.59,11.54,10.70,10.47,9.99,9.02,8.36,8.59,8.53,8.49,9.04,9.30,9.77,10.07,10.17,9.92,10.84,10.64,10.94,11.53,10.88,11.11,11.60,11.54,10.02,11.14,9.85,9.13,8.87,7.94,8.76,8.23,8.87,9.24,6.74,7.32,6.95,7.54,6.77,8.68,9.29,9.80,9.24,9.88,10.45,9.07,10.55,9.44,9.94,8.88,9.02,9.53,9.27,9.52,9.14,9.16,8.67,10.05,9.05,9.25,8.84,9.67,9.27,10.99,10.64,11.57,12.21,13.45,13.68,14.32,14.30,14.64,14.34,13.65,13.07,12.14,11.79,11.03,10.97,9.13,10.95,10.25,10.76,10.62,12.15,14.19,13.37,12.58,11.44,12.12,12.06,11.54,11.38,11.52,12.05,11.54,12.09,12.10,11.37,11.70,10.33,10.91,12.40,12.41,14.33,13.78,14.41,15.34,14.89,14.82,15.19,14.73,14.54,14.25,14.64,14.45,13.94,14.26,14.10,13.66,13.83,13.98,13.42,12.78,13.40,13.45,12.91,12.64,13.23,12.64,12.03,12.59,12.51,11.84,11.44,12.17,12.15,13.02,14.43,15.73,16.59,18.45,19.20,20.29,21.42],[21.25,20.95,20.27,20.59,21.01,21.20,21.02,21.26,21.28,21.72,21.01,21.30,21.10,20.78,20.63,20.16,20.26,20.14,19.46,19.62,20.01,19.15,18.34,19.17,18.56,19.83,20.23,20.04,20.32,21.55,21.30,20.84,21.04,20.25,20.73,20.71,19.92,20.15,20.41,20.41,20.60,20.82,21.06,21.29,20.76,20.02,20.38,19.83,20.29,20.06,19.29,18.80,18.76,18.07,18.03,17.70,17.53,17.18,17.07,17.03,17.59,17.63,18.14,18.03,18.56,18.51,18.87,19.60,19.61,20.47,20.40,21.00,21.21,21.39,21.97,21.32,20.96,21.76,20.75,19.93,19.74,20.43,20.45,19.27,19.22,20.05,19.91,18.76,19.10,19.84,18.98,18.63,19.56,19.46,18.41,18.84,19.47,19.19,18.56,18.87,19.51,19.36,19.56,18.94,18.77,19.73,19.47,18.87,19.30,19.73,18.89,18.82,18.43,18.51,17.79,17.88,18.12,17.70,18.16,17.68,18.38,18.53,18.63,19.50,19.17,20.52,20.22,20.84,21.20,22.00,21.54,20.80,20.90,20.59,20.10,19.30,19.37,18.70,18.65,19.58,18.98,18.29,18.22,19.20,18.28,18.65,18.83,18.28,19.21,18.59,18.24,17.99,17.29,17.05,18.16,17.50,18.39,18.67,18.96,19.67,18.80,18.11,19.28,19.46,18.28,18.38,19.88,19.72,18.94,18.80,19.69,19.51,19.15,19.61,19.87,19.88,19.52,19.98,19.78,18.86,18.29,17.79,17.22,17.27,16.50,16.39,15.63,15.38,16.30,16.82,16.29,17.54,17.76,18.06,17.99,17.30,17.77,18.12,19.04,18.35,17.98,17.58,17.60,16.96,17.45,17.78,17.11,17.07,17.19,17.05,17.77,17.33,18.31,17.91,19.07,19.40,19.74,20.86,20.64,19.50,18.29,18.80,17.38,18.60,17.55,18.40,17.82,17.92,18.26,19.17,18.85,19.42,18.77,18.04,18.08,18.33,17.54,16.89,17.59,17.60,16.86,16.52,17.46,17.48,16.17,16.81,17.53,16.91,17.15,17.60,17.88,19.12,18.95,17.88,18.98,18.16,18.95,18.57,19.03,19.55,19.64,20.47,20.74,21.15,21.08,20.42,21.05,21.04,19.79,19.88,20.64,19.70,18.70,19.56,19.81,18.28,18.42,19.35,19.31,17.94,18.89,18.92,20.90,21.91,21.82,20.85,20.80,20.74,21.02,18.67,19.40,18.52,19.64,19.06,19.94,19.59,19.44,19.52,20.24,20.81,22.43,22.55,22.48,23.70,24.79,24.40,23.87,24.72,21.16,21.42,21.17,21.36,21.59,21.99,21.88,21.62,21.47,22.63,21.82,21.54,21.27,21.48,21.01,20.02,20.51,20.47,19.57,19.14,20.20,19.56,18.25,18.60,17.90,19.34,20.02,18.73,19.63,21.72,21.84,20.73,20.75,18.86,19.69,19.67,18.41,18.71,19.44,19.53,19.90,20.66,20.36,20.95,20.13,19.19,19.90,18.86,19.93,19.37,18.39,18.09,17.52,17.11,16.54,16.11,16.29,15.70,14.70,14.64,14.70,15.32,16.53,16.69,17.44,17.58,18.04,18.74,19.10,20.16,20.24,21.14,21.36,21.91,22.45,22.02,21.39,22.30,21.25,20.41,20.09,20.65,20.41,19.23,19.28,20.05,19.70,18.73,19.14,19.26,18.65,17.94,19.42,18.82,17.75,17.69,18.70,18.41,16.87,17.00,18.09,18.20,18.69,17.80,17.24,19.02,18.64,17.26,17.91,18.81,17.36,17.03,16.19,16.16,14.71,14.99,15.62,15.83,16.86,16.42,17.71,18.02,18.40,19.36,19.21,20.60,20.85,21.53,21.80,22.71,22.21,21.63,21.55,21.26,20.71,19.80,19.81,18.58,18.98,20.23,19.12,18.72,19.22,19.70,19.18,18.80,19.08,18.16,18.60,18.11,16.64,16.96,15.56,15.93,17.44,16.97,17.96,18.47,18.81,20.23,19.17,18.10,19.66,20.08,18.50,18.53,20.31,20.39,19.39,19.01,20.25,20.00,19.38,19.88,20.56,20.69,19.97,20.27,20.10,19.16,18.22,17.60,16.85,16.39,15.71,15.84,14.65,14.12,14.02,15.25,14.86,15.56,16.40,16.96,16.86,16.80,17.43,17.58,18.76,17.68,17.84,16.79,16.72,15.85,16.99,17.39,16.54,16.88,17.05,16.88,17.78,17.11,18.36,17.93,19.29,19.71,20.15,21.30,20.53,19.54,18.34,19.08,17.47,18.74,17.57,18.58,18.03,17.84,17.72,19.59,19.59,19.50,19.18,18.37,18.36,18.76,18.18,17.23,17.59,17.83,17.13,16.66,17.68,17.87,16.77,16.75,17.73,17.29,17.63,17.86,18.19,19.20,19.16,18.17,19.21,18.48,19.29,18.83,19.66,20.47,20.41,21.47,21.68,22.03,21.89,21.19,21.93,21.74,20.65,20.40,21.08,20.15,19.35,20.02,20.19,19.09,19.30,19.87,19.86,19.08,19.59,19.66,20.44,21.81,21.21,20.42,20.64,20.61,21.13,19.10,19.75,19.00,19.90,19.55,20.43,20.31,19.96,20.55,21.16,21.17,21.88,22.19,22.19,22.90,24.08,23.77,23.36,23.73,16.15,15.97,15.52,14.93,14.24,14.98,14.45,15.00,13.39,15.03,14.88,13.87,13.17,13.61,13.46,12.82,12.32,12.74,12.68,12.04,12.08,11.77,12.44,13.41,13.88,14.20,14.34,13.95,15.21,15.44,15.15,15.48,16.45,16.69,16.47,17.54,16.68,17.58,16.32,16.87,15.95,15.98,15.05,14.12,14.91,15.47,15.07,13.93,15.41,15.66,14.89,14.14,15.60,15.62,16.00,15.09,16.11,16.25,16.48,15.94,14.33,15.09,15.10,13.64,13.33,13.71,13.23,12.11,11.22,10.11,9.07,9.32,7.65,6.93,6.90,6.77,6.96,6.89,7.44,7.46,8.18,8.22,9.51,9.30,10.18,10.60,10.67,10.32,10.40,9.55,10.04,10.37,9.98,9.32,10.39,10.56,10.68,9.45,10.65,10.24,11.05,10.45,9.66,10.07,10.33,10.44,10.95,11.04,10.94,10.54,9.49,10.30,9.54,10.07,9.93,9.55,9.84,9.94,9.10,9.65,9.89,9.57,10.25,10.68,11.38,10.89,10.64,9.94,9.03,8.78,8.05,8.54,8.33,8.69,8.92,8.76,9.99,9.36,11.03,10.26,12.40,11.94,11.37,11.55,12.79,11.94,10.72,11.78,11.22,9.29,9.52,8.03,8.00,7.42,7.45,7.57,7.64,8.40,8.62,8.96,9.12,9.81,9.60,10.41,9.93,10.05,10.30,9.85,9.60,8.75,8.43,7.71,7.62,7.17,6.98,6.79,7.24,7.60,7.99,7.81,8.12,8.55,8.98,7.50,7.56,8.29,8.36,7.47,7.68,8.64,8.07,7.13,7.92,8.53,7.92,7.52,8.72,8.78,8.36,8.74,9.66,9.48,9.77,8.62,7.78,8.12,7.76,7.03,7.21,6.07,5.96,5.09,4.43,4.02,3.93,3.14,3.32,3.69,3.07,3.24,2.59,3.13,3.24,2.51,2.49,3.14,2.92,2.58,2.77,3.49,3.30,2.87,3.58,4.26,4.60,5.57,5.53,6.73,5.48,4.50,4.41,3.91,3.65,3.14,2.50,2.18,1.73,1.29,0.89,0.77,0.95,1.56,1.96,2.72,3.30,3.73,4.08,4.63,4.86,5.17,5.35,5.54,5.42,5.77,4.87,5.07,4.31,3.23,2.89,3.35,3.71,3.24,2.24,2.32,1.64,1.36,1.63,1.77,2.42,2.73,3.35,2.79,3.62,3.90,3.17,3.31,4.06,4.03,3.71,2.83,3.55,3.32,2.51,2.53,2.53,2.28,1.85,1.63,1.59,1.71,1.70,2.07,2.26,2.70,3.24,3.56,4.04,4.29,4.90,5.15,5.82,6.20,5.22,4.89,4.43,3.94,3.57,3.14,2.98,2.58,2.63,2.42,2.49,3.19,4.80,7.04,7.58,6.72,6.66,6.24,5.47,4.81,3.58,2.98,3.41,2.96,3.16,3.19,3.21,3.47,3.20,3.55,3.96,4.32,4.78,5.33,5.67,5.60,5.84,5.82,5.88,5.65,5.23,5.34,5.34,4.95,4.46,5.00,4.91,4.27,4.09,4.74,4.36,4.05,4.33,4.55,4.29,3.85,4.41,4.49,3.99,4.09,4.50,4.59,3.98,4.17,4.49,5.53,6.81,9.95,12.29,15.19,16.48,17.81,18.87,19.30,19.39,18.92,18.41,17.77,17.59,16.60,16.22,15.43,15.82,15.23,14.63,15.20,14.77,14.04,14.71,14.98,14.40,14.32,15.08,15.16,15.59,15.05,15.92,15.22,15.93,16.29,15.07,15.88,16.59,16.15,15.74,17.28,17.18,16.92,17.69,16.47,17.14,15.51,16.15,15.02,15.91,14.83,14.52,14.06,14.60,14.84,14.04,14.25,14.97,14.64,14.18,15.04,15.84,16.32,15.85,16.95,17.53,17.57,16.57,16.49,17.27,16.94,16.02,16.45,16.77,16.46,16.40,16.26,16.80,15.81,16.10,15.88,15.85,16.64,15.71,16.60,16.14,16.29,15.54,15.89,16.81,17.60,17.72,17.68,18.10,18.42,18.64,18.21,18.80,18.84,18.59,18.88,19.35,19.36,18.82,19.45,19.10,18.82,18.85,18.72,18.83,18.48,18.13,18.47,17.77,17.92,17.29,17.45,16.61,16.79,17.75,18.15,18.14,18.44,18.79,18.91,18.98,18.85,18.33,18.39,18.74,18.89,18.81,18.97,18.97,18.65,18.57,17.84,18.50,17.66,18.43,18.32,17.74,17.56,17.52,17.64,16.77,17.28,16.07,16.77,16.16,16.37,16.01,17.12,16.93,16.55,17.40,17.65,16.50,17.30,17.14,17.24,17.09,17.54,17.26,17.38,17.35,17.49,17.74,17.34,17.37,17.05,17.71,17.16,17.59,17.49,17.48,17.04,16.67,16.82,16.52,16.33,16.73,16.37,16.70,16.55,16.33,16.22,16.31,16.12,16.57,15.93,16.12,16.45,16.15,16.30,16.46,16.49,16.88,16.39,16.29,16.77,17.28,17.31,16.83,17.24,17.34,17.53,17.50,17.31,17.73,17.22,16.93,16.39,16.22,15.49,15.78,15.66,14.93,14.84,13.97,13.23,13.01,12.11,11.48,11.46,11.90,11.36,10.83,10.36,10.43,10.73,10.95,10.66,10.85,11.35,10.79,10.38,11.14,11.53,11.03,10.96,12.05,12.64,13.40,13.54,13.78,13.77,13.08,11.64,11.30,10.62,10.65,10.44,9.77,8.89,10.25,8.90,8.62,10.20,9.96,9.90,10.65,10.39,10.50,11.81,11.66,11.71,12.21,11.50,12.47,12.72,12.45,10.12,11.92,9.87,9.56,8.79,8.56,9.62,8.58,7.93,8.90,7.99,7.01,7.42,7.33,6.86,8.24,8.88,9.76,9.26,10.08,10.27,9.83,10.48,10.14,10.07,9.73,9.34,10.14,10.14,9.79,9.78,9.75,10.05,10.07,10.09,9.77,9.70,10.93,9.93,11.13,10.84,11.55,11.71,12.88,13.21,13.94,13.86,14.24,13.82,13.40,12.74,11.92,12.20,10.76,11.48,10.83,11.47,10.88,10.74,11.03,12.23,14.73,13.83,13.03,12.17,12.83,12.69,12.03,11.53,11.95,12.14,12.13,12.09,12.48,11.64,12.12,11.05,11.15,12.43,12.29,13.54,13.63,14.03,14.74,14.42,14.21,14.78,14.25,13.68,13.83,14.20,13.66,13.19,13.69,13.40,13.18,13.51,13.38,12.91,12.72,12.58,12.94,12.37,12.45,12.62,12.18,11.86,11.83,12.16,11.74,11.26,11.65,12.01,12.60,14.47,15.98,16.77,18.90,20.23,20.82,21.57],[21.76,21.29,20.71,20.86,21.39,21.66,21.32,21.35,21.69,22.03,21.26,21.49,21.43,21.15,20.85,20.50,20.58,20.39,19.57,19.76,20.28,19.24,18.55,19.46,18.64,20.08,20.52,20.35,20.69,21.72,21.47,20.92,21.29,20.35,21.06,20.85,20.21,20.25,20.81,20.62,20.65,21.21,21.33,21.62,20.97,20.18,20.68,20.01,20.56,20.27,19.40,18.76,18.88,18.12,18.27,17.83,17.60,17.04,17.01,16.91,17.59,17.63,18.27,18.05,18.75,18.57,19.02,19.73,19.94,20.74,20.74,21.26,21.40,21.70,22.26,21.81,21.44,22.24,21.29,20.57,20.09,20.77,21.00,19.51,19.61,20.69,20.45,18.99,19.42,20.21,19.15,18.62,19.72,19.56,18.44,18.79,19.57,19.21,18.62,19.11,19.70,19.93,19.86,19.13,19.19,20.17,19.72,19.15,19.67,20.09,19.21,19.18,18.70,18.75,17.83,17.89,18.23,17.77,18.26,17.73,18.57,18.69,18.82,19.71,19.47,20.51,20.73,21.22,21.69,22.24,21.90,21.17,21.37,20.98,20.44,19.65,19.71,18.89,18.97,19.88,19.40,18.76,18.86,19.69,18.66,19.01,19.19,18.28,19.27,18.81,18.38,18.11,17.50,17.07,17.98,17.68,18.05,18.99,19.28,20.03,19.22,18.35,19.56,19.80,18.50,18.58,19.98,19.97,19.15,18.83,19.85,19.55,19.12,19.55,20.06,19.95,19.60,20.31,20.09,18.82,18.28,17.84,17.26,17.38,16.51,16.44,15.60,15.46,16.28,16.85,16.39,17.42,17.67,18.01,17.98,17.32,17.72,18.21,18.97,18.41,17.99,17.61,17.64,17.01,17.58,17.91,17.11,17.22,17.29,17.05,17.84,17.37,18.19,17.96,19.13,19.47,19.91,21.18,20.99,19.72,18.29,18.78,17.55,18.48,17.62,18.36,18.02,17.98,18.39,19.38,19.08,19.47,18.91,18.15,18.33,18.47,17.80,16.97,17.68,17.72,16.94,16.63,17.55,17.55,16.25,16.90,17.71,16.81,17.18,17.74,17.96,19.15,19.03,18.06,18.85,18.37,18.93,18.65,19.23,19.99,19.82,20.83,21.04,21.59,21.30,20.69,21.37,21.22,20.06,20.04,20.81,19.74,18.65,19.58,19.85,18.18,18.44,19.50,19.12,17.88,18.88,18.92,20.79,21.84,21.76,20.88,20.73,20.91,21.26,18.76,19.56,18.65,19.58,19.17,19.97,19.88,19.58,19.79,20.34,20.83,22.06,22.25,22.07,23.16,24.12,23.95,23.48,24.68,21.88,21.88,21.69,21.54,21.87,22.21,22.22,21.73,21.82,22.74,22.08,21.83,21.51,21.81,21.12,20.22,20.67,20.56,19.29,19.05,20.24,19.37,18.17,18.87,17.99,19.53,20.27,19.03,20.06,22.13,22.27,21.12,21.03,19.09,20.03,19.86,18.61,18.77,19.50,19.42,19.81,20.54,20.54,21.05,20.36,19.20,20.09,18.92,19.91,19.42,18.39,18.04,17.67,17.14,16.76,16.22,16.37,15.73,14.79,14.81,15.05,15.50,16.58,16.72,17.56,17.54,18.05,18.65,19.01,20.14,20.26,21.18,21.36,22.11,22.52,22.17,21.52,22.34,21.35,20.47,20.02,20.59,20.42,19.39,19.08,20.02,19.56,18.84,18.86,19.34,18.60,18.01,19.12,18.77,17.69,17.54,18.71,18.33,16.96,17.34,18.19,18.49,18.91,17.90,17.43,19.32,18.79,17.47,18.03,19.08,17.53,17.13,16.34,16.29,14.87,15.25,15.70,15.91,16.82,16.50,17.64,17.87,18.33,19.12,19.19,20.32,20.98,21.73,22.09,23.00,22.55,22.00,21.90,21.59,20.71,19.98,19.85,18.77,19.22,20.26,19.21,18.72,19.29,19.59,19.12,18.78,18.94,18.03,18.16,17.98,16.42,17.01,15.73,15.96,17.39,17.00,17.66,18.23,18.83,20.08,19.14,17.85,19.39,19.93,18.29,18.27,20.10,20.32,19.23,18.77,20.28,19.84,19.19,19.65,20.60,20.52,19.96,20.50,20.21,18.84,18.17,17.40,16.79,16.36,15.69,15.79,14.67,14.37,14.25,15.43,15.13,15.67,16.32,16.90,16.92,16.82,17.53,17.55,18.60,17.65,17.64,16.77,16.84,15.78,16.92,17.26,16.54,16.73,16.91,16.70,17.54,16.89,18.13,17.97,19.24,19.71,20.21,21.52,20.82,19.77,18.38,18.99,17.63,18.65,17.40,18.33,17.99,17.82,17.74,19.56,19.51,19.56,19.32,18.46,18.40,18.79,18.36,17.14,17.51,17.89,17.22,16.49,17.52,17.86,16.74,16.70,17.80,17.21,17.69,18.02,18.24,19.28,19.21,18.23,19.03,18.42,19.10,18.75,19.64,20.55,20.28,21.48,21.88,22.17,22.10,21.26,22.18,21.93,20.82,20.46,21.24,20.26,19.31,20.05,20.40,19.20,19.31,20.14,19.99,19.12,19.63,19.80,20.45,21.72,21.22,20.53,20.73,20.89,21.32,19.20,19.96,19.08,19.92,19.56,20.45,20.36,20.05,20.65,21.50,21.40,21.97,22.18,22.18,22.82,23.82,23.72,23.29,23.76,16.23,16.15,15.73,15.22,14.56,15.16,14.50,15.26,13.97,15.16,14.97,14.19,13.77,14.43,13.94,13.05,13.07,13.50,12.96,12.44,12.27,12.27,13.20,14.27,14.27,14.96,14.90,14.67,16.07,15.89,15.72,16.22,16.95,16.74,16.62,17.71,16.75,17.58,16.49,17.28,16.17,16.21,15.32,14.45,14.98,15.75,15.56,14.22,15.54,15.88,15.26,14.58,15.61,15.66,15.90,15.38,16.27,16.51,16.75,16.16,15.13,15.67,15.69,14.56,14.04,14.31,13.74,12.90,11.84,10.62,9.61,9.58,8.37,7.56,7.72,7.23,7.50,7.58,7.93,7.96,8.63,8.85,9.75,9.77,10.63,10.93,10.96,10.71,10.85,10.09,10.64,11.01,10.56,10.05,11.02,11.21,11.19,10.20,11.30,11.23,11.73,11.20,10.34,10.92,11.12,11.30,12.05,12.05,11.95,11.43,10.35,11.13,10.38,10.90,10.74,10.31,10.61,10.68,9.79,10.34,10.59,9.89,10.65,10.92,11.70,11.08,10.91,10.23,9.52,9.51,8.78,9.23,9.09,9.28,9.76,9.72,10.71,10.45,11.59,10.81,12.90,12.29,11.73,12.15,13.24,12.54,11.33,12.50,11.69,10.07,10.20,8.79,8.68,8.37,8.29,8.39,8.31,8.71,8.87,9.57,9.27,9.99,9.68,10.37,9.95,10.08,10.37,10.04,9.85,9.13,8.79,8.11,8.21,7.73,7.70,7.56,8.01,8.28,8.85,8.14,8.54,8.84,9.62,8.29,7.90,8.78,9.07,8.19,8.20,9.15,8.84,7.95,8.65,9.20,8.68,8.34,9.34,9.58,9.14,9.54,10.29,10.08,10.18,9.25,8.46,8.58,8.15,7.52,7.29,6.40,6.37,5.44,4.85,4.33,4.11,3.27,3.95,4.09,3.55,3.54,2.48,3.24,3.40,2.53,2.51,3.24,3.28,2.67,2.98,3.58,3.45,3.25,3.72,4.31,4.86,5.83,5.87,7.25,6.22,4.91,5.23,4.34,4.45,3.73,2.77,2.92,2.29,1.76,1.46,0.93,0.76,1.01,1.48,2.36,2.98,3.23,3.67,3.91,4.57,5.07,5.04,5.41,5.45,5.58,4.56,4.74,4.30,3.45,2.86,3.49,3.59,3.49,2.49,2.55,1.87,1.76,2.21,2.59,3.11,3.45,3.85,3.27,3.86,4.19,3.60,3.38,3.90,4.13,3.84,3.09,3.56,3.36,2.59,2.41,2.67,2.18,1.72,1.54,1.75,1.79,2.19,2.44,2.78,3.20,3.89,4.09,4.78,5.21,6.14,6.32,7.07,7.40,6.55,6.37,5.54,4.82,4.31,3.90,3.60,2.95,2.85,2.80,2.63,3.79,5.31,7.96,8.25,7.20,7.07,6.27,5.64,5.05,4.23,3.54,3.80,3.45,3.60,3.58,3.74,4.07,3.76,4.25,4.92,5.26,5.91,6.72,6.89,6.75,6.99,6.68,6.78,6.72,6.08,6.18,6.16,5.79,5.07,5.61,5.64,5.01,4.64,5.39,5.05,4.36,4.85,5.17,4.51,4.16,4.96,4.91,4.17,4.38,4.96,4.70,4.08,4.35,4.58,5.60,6.65,9.56,12.28,15.37,16.54,18.26,19.17,19.04,19.62,18.79,18.55,17.85,17.63,16.70,16.31,15.24,15.92,15.32,14.81,15.30,15.15,14.29,14.65,14.87,14.53,14.36,15.00,15.24,15.58,15.33,16.05,15.18,16.40,16.49,15.38,16.06,16.77,16.40,16.06,17.32,17.34,17.16,17.88,16.66,17.38,15.60,16.16,15.09,16.09,14.73,14.61,14.18,14.87,14.96,14.28,14.41,15.45,15.04,14.46,15.27,16.08,16.37,15.88,17.12,17.57,17.59,16.61,16.67,17.43,16.88,16.38,16.67,17.33,17.09,16.80,16.53,17.11,15.93,16.16,15.78,15.46,16.31,15.76,16.71,16.55,16.64,15.80,16.48,17.06,17.92,18.04,17.86,18.63,18.81,18.92,18.93,18.88,19.13,19.27,19.00,19.46,19.70,19.51,19.78,19.31,19.30,19.22,19.26,19.19,18.75,18.58,18.84,18.26,18.55,17.88,17.97,17.16,17.17,18.30,18.57,18.51,18.68,19.07,19.34,19.38,19.05,18.82,18.90,19.02,19.25,19.43,19.55,19.57,19.36,19.08,18.36,18.65,18.20,18.64,18.65,18.09,17.94,17.88,18.04,16.95,17.70,16.34,17.03,16.37,16.41,16.31,17.30,17.21,16.78,17.80,18.10,16.66,17.81,17.49,17.55,17.52,17.95,17.58,17.77,17.46,17.95,18.01,18.06,17.89,17.69,18.12,17.75,18.22,18.25,17.84,17.64,17.40,17.21,16.93,16.34,17.12,16.51,16.91,16.69,16.25,16.42,16.31,16.48,16.81,16.14,16.37,16.84,16.40,16.82,16.37,16.69,17.14,16.72,16.19,16.98,17.27,17.48,17.17,17.29,17.54,17.54,17.45,17.79,18.16,17.65,17.26,16.58,16.27,15.82,15.94,15.71,14.86,14.75,13.96,12.96,12.77,11.94,11.94,11.67,11.85,11.64,10.85,10.49,10.60,10.79,10.98,10.59,11.05,11.82,10.45,10.62,11.37,11.81,10.92,11.12,11.71,12.36,13.54,13.82,14.57,14.14,12.68,11.47,11.44,10.68,10.70,9.76,8.16,8.45,9.43,8.95,10.15,10.50,10.20,10.26,11.29,10.71,10.79,11.52,11.30,11.61,12.14,11.19,11.93,12.60,11.76,10.26,11.52,10.54,9.73,9.41,9.27,9.22,8.76,9.03,9.19,8.71,8.93,8.13,8.22,6.03,8.78,8.59,9.10,9.49,10.01,9.76,9.68,10.24,10.26,9.77,9.26,9.81,10.14,9.82,10.02,10.06,9.74,9.74,9.85,9.73,9.93,9.27,10.11,8.61,10.59,10.20,11.36,11.56,12.97,13.45,14.17,14.06,14.64,14.23,13.38,12.68,11.78,11.53,10.50,11.08,10.01,10.89,10.63,10.83,11.13,12.35,15.28,14.36,13.56,12.52,13.54,13.18,12.20,11.58,12.27,12.12,12.09,12.14,12.46,11.41,11.65,10.71,10.84,12.04,11.80,13.81,13.33,14.17,15.15,14.79,14.56,14.85,14.68,14.31,14.17,14.41,14.45,13.69,14.02,13.85,13.39,13.75,13.76,13.41,12.86,13.05,13.29,12.88,12.71,12.91,12.60,12.43,12.15,12.38,12.12,11.78,11.88,12.32,12.90,14.84,16.69,17.95,19.75,20.83,21.80,22.89],[22.71,22.23,21.61,21.67,22.26,22.45,22.39,22.27,22.60,23.09,22.29,22.53,22.28,22.12,21.82,21.27,21.62,21.57,20.71,20.93,21.49,20.58,19.79,20.73,20.12,21.21,21.75,21.24,21.88,23.11,22.83,22.00,22.31,21.28,21.92,21.78,21.24,21.08,21.64,21.33,21.59,22.17,22.27,22.41,21.99,21.09,21.70,20.92,21.50,21.29,20.42,20.12,19.93,19.38,19.23,18.82,18.96,18.31,18.01,17.92,18.52,18.55,19.25,19.02,19.84,19.72,20.10,20.73,20.83,21.60,21.26,22.04,22.16,22.51,23.05,22.73,22.29,23.08,22.01,21.44,20.95,21.52,21.62,20.61,20.60,21.39,21.12,20.26,20.40,21.11,20.14,19.89,20.70,20.62,19.53,19.98,20.68,20.18,19.74,20.13,20.79,20.84,20.96,20.00,20.13,21.34,20.85,20.06,20.66,21.22,20.28,19.93,19.67,19.55,18.53,18.70,19.07,18.87,19.34,18.74,19.60,19.78,19.98,20.72,20.53,21.31,21.35,22.03,22.63,23.54,22.86,22.13,22.33,21.92,21.32,20.78,20.77,20.06,20.10,20.91,20.46,19.84,19.79,20.62,19.51,20.00,20.13,19.27,20.07,19.78,19.40,19.21,18.64,18.31,19.21,18.83,19.43,20.00,20.25,21.09,20.42,19.63,20.67,20.89,19.88,19.87,21.21,21.21,20.46,20.18,21.37,21.10,20.68,21.11,21.58,21.43,21.13,21.80,21.46,20.42,19.90,19.20,18.79,18.67,17.81,17.80,16.87,16.54,17.29,17.87,17.37,18.65,18.93,19.51,19.28,18.79,19.39,19.54,20.29,19.72,19.38,18.86,18.85,18.27,18.97,19.25,18.50,18.56,18.76,18.59,19.27,18.79,19.79,19.65,20.77,21.16,21.52,22.56,22.56,21.43,20.01,20.54,19.25,20.10,19.19,19.82,19.38,19.36,19.77,20.78,20.61,20.78,20.55,19.58,19.83,20.17,19.51,18.46,19.27,19.65,18.61,18.14,19.15,19.32,17.91,18.36,19.33,18.56,18.86,19.34,19.64,20.96,20.74,19.79,20.54,19.87,20.46,20.09,20.51,21.07,21.09,21.94,22.29,22.72,22.49,21.90,22.74,22.61,21.58,21.59,22.30,21.30,20.27,21.23,21.52,19.95,19.99,21.07,20.50,19.17,20.31,20.26,22.12,22.99,22.99,22.12,22.08,22.33,22.42,20.31,21.15,20.33,21.22,20.74,21.49,21.14,20.75,20.98,21.61,21.88,23.25,23.19,23.21,24.30,25.56,25.27,24.73,25.63,23.17,23.06,22.80,22.68,23.08,23.28,23.31,23.08,23.05,23.87,23.29,23.03,22.64,22.84,22.42,21.43,21.95,21.87,20.62,20.49,21.50,20.78,19.53,20.24,19.38,20.70,21.44,20.09,21.12,23.12,23.17,22.13,21.93,20.15,21.06,20.87,19.75,19.60,20.51,20.19,20.82,21.39,21.32,21.91,21.35,20.31,21.11,20.06,21.05,20.76,19.64,19.48,18.94,18.47,18.10,17.46,17.82,17.22,16.08,16.00,16.32,16.83,17.98,17.97,18.90,18.84,19.21,19.91,20.13,21.33,21.18,22.35,22.53,23.19,23.53,23.31,22.52,23.18,22.05,21.28,20.84,21.31,21.35,20.05,20.19,20.81,20.56,19.66,20.05,20.21,19.59,19.35,20.28,19.88,18.87,18.63,19.92,19.53,18.37,18.50,19.52,19.75,20.38,19.14,19.06,20.67,20.25,19.04,19.59,20.45,19.13,18.75,17.89,17.59,16.14,16.35,17.07,17.32,18.10,17.72,18.82,19.15,19.29,20.33,20.01,21.57,22.00,22.89,23.06,24.13,23.47,23.15,22.66,22.44,21.79,20.90,20.64,19.58,20.09,21.01,20.00,19.68,19.85,20.30,19.68,19.50,19.63,18.68,19.12,18.76,17.36,17.96,16.79,17.29,18.48,18.12,18.81,19.55,19.82,21.32,20.42,19.12,20.64,21.13,19.68,19.71,21.47,21.68,20.65,20.23,21.75,21.40,20.84,21.24,22.07,21.99,21.49,21.94,21.62,20.51,19.86,18.98,18.46,17.95,17.19,17.14,16.05,15.58,15.65,16.56,16.40,17.06,17.76,18.44,18.31,18.33,19.14,19.16,20.02,19.11,19.10,18.23,18.16,17.28,18.40,18.74,17.80,18.20,18.31,18.19,19.12,18.50,19.71,19.72,20.91,21.43,21.83,22.82,22.48,21.48,20.11,20.79,19.17,20.20,19.00,19.87,19.35,19.17,19.08,20.77,20.94,20.81,20.60,19.60,19.70,20.21,19.71,18.49,18.94,19.51,18.70,18.03,19.19,19.39,18.25,18.34,19.41,18.81,19.25,19.53,19.94,21.15,21.02,19.91,20.75,19.88,20.65,20.05,20.96,21.72,21.75,22.97,23.25,23.60,23.33,22.63,23.67,23.39,22.19,21.96,22.75,21.51,20.70,21.58,21.85,20.44,20.68,21.51,21.09,20.16,20.90,21.08,21.82,22.92,22.46,21.80,22.10,22.28,22.44,20.82,21.62,20.76,21.51,21.08,22.01,21.85,21.33,22.02,22.72,22.62,23.17,23.35,23.59,24.14,25.34,25.27,24.67,25.04,17.55,17.57,17.11,16.44,15.87,16.66,16.30,16.90,15.56,16.61,16.31,15.49,15.26,15.68,15.19,14.46,14.35,14.54,13.94,13.30,12.76,13.09,14.21,15.00,14.85,15.81,16.16,16.01,17.32,17.35,17.12,17.37,18.40,18.10,18.02,18.97,18.06,19.06,17.72,18.20,17.01,17.24,15.65,15.34,15.82,16.74,16.72,15.46,16.82,17.00,16.42,15.74,16.91,17.07,17.51,16.82,17.93,18.18,18.30,17.53,16.57,17.20,17.02,16.04,15.76,15.92,15.08,14.35,12.98,11.87,10.37,10.83,9.85,9.08,9.11,8.18,8.69,8.28,8.80,8.84,9.55,9.94,11.07,11.56,12.20,12.88,12.81,12.67,13.13,11.99,12.69,13.14,12.47,11.88,13.19,13.21,12.93,11.86,12.96,12.61,13.28,12.58,11.63,11.89,11.77,11.91,12.88,12.93,12.65,11.98,11.42,12.54,11.80,12.45,12.60,12.17,12.60,12.70,11.76,12.52,12.72,11.88,12.72,13.36,13.65,13.19,13.15,12.25,11.49,11.54,10.83,11.16,11.05,11.02,11.61,11.01,12.36,11.50,12.91,11.63,13.91,13.04,12.57,12.61,14.64,13.55,12.31,13.63,12.98,11.26,12.03,10.19,10.64,9.50,9.98,9.75,10.20,10.59,10.85,11.55,11.02,11.83,11.29,12.13,11.33,11.29,12.28,11.49,11.79,10.63,10.56,9.92,9.43,9.13,8.80,9.03,9.22,9.31,9.51,8.67,9.30,9.13,10.42,9.27,8.78,9.72,10.44,9.14,9.27,10.50,10.37,9.09,9.83,11.01,10.47,9.57,10.81,11.50,10.80,10.91,11.84,11.90,11.74,11.03,9.78,9.87,9.32,8.47,7.92,6.93,7.67,7.12,5.98,5.37,4.96,3.91,4.16,4.68,4.26,4.32,3.05,4.06,4.44,3.63,3.41,4.54,4.60,4.07,4.44,5.27,5.14,4.99,5.50,6.43,6.88,7.91,8.05,9.02,8.63,7.14,7.47,6.52,6.45,5.68,4.52,4.33,3.47,2.89,2.39,1.90,1.24,0.77,1.16,1.95,2.63,3.04,3.53,3.87,4.47,5.10,5.38,5.64,5.78,5.88,4.92,5.14,4.68,3.90,3.11,3.88,3.86,3.74,2.81,2.82,2.23,2.38,3.04,3.53,4.06,5.15,5.42,4.63,5.27,5.54,4.57,4.65,5.08,5.30,4.93,4.16,4.37,4.00,3.05,3.03,3.00,2.29,2.18,1.91,2.68,2.66,3.23,3.90,4.16,5.03,5.56,6.10,7.08,7.69,8.85,9.06,9.73,9.98,9.12,8.73,7.62,6.89,6.28,5.38,5.25,4.40,4.25,3.68,3.68,4.29,5.78,8.41,8.81,7.43,7.04,6.32,5.88,5.29,4.63,4.14,4.81,4.68,4.55,5.31,4.80,5.87,5.03,5.83,6.87,7.16,8.10,8.74,9.03,9.07,9.29,8.75,9.20,9.26,8.23,8.19,8.60,8.30,7.18,7.76,8.17,7.19,6.76,7.76,7.54,6.34,6.90,7.60,6.71,6.04,7.03,7.02,5.96,5.97,6.98,6.25,5.38,5.38,5.50,6.77,7.49,10.24,12.92,15.94,16.83,18.44,19.77,19.92,20.32,19.64,19.31,18.73,18.79,18.00,17.63,16.79,17.38,16.75,16.31,16.69,16.53,15.84,16.01,16.25,15.70,15.45,16.00,15.82,16.40,16.37,16.84,16.32,17.01,17.48,16.59,17.17,17.53,17.65,17.38,18.26,18.38,18.37,19.16,17.90,18.25,16.85,17.19,16.02,16.72,15.65,15.62,15.26,15.94,16.06,15.49,15.85,16.68,16.36,15.88,16.80,17.56,18.07,17.36,18.50,19.04,18.93,17.98,17.97,18.53,18.05,17.53,17.75,17.88,17.74,17.69,17.41,17.89,16.67,17.31,16.54,15.98,16.95,16.09,17.13,16.72,16.83,16.45,17.30,17.91,18.80,19.02,19.19,19.87,19.92,20.03,19.71,19.71,19.99,20.23,19.92,20.18,20.62,20.42,20.55,20.14,20.29,20.02,20.20,19.90,19.55,19.55,19.67,19.27,19.69,18.58,19.01,18.11,18.09,19.23,19.37,19.35,19.55,19.90,20.22,20.25,19.84,19.71,19.79,19.39,19.85,20.30,20.47,20.60,20.39,20.04,19.00,19.29,18.72,19.34,19.23,18.90,18.69,18.59,18.97,17.77,18.79,17.27,18.09,17.28,17.14,17.11,18.28,17.99,17.48,18.76,18.99,17.46,18.57,17.79,18.34,17.79,18.49,18.25,18.35,18.25,18.55,19.03,18.91,18.95,18.66,19.22,18.79,19.04,19.16,18.88,18.87,18.08,18.13,17.66,17.20,17.49,16.82,17.34,17.07,16.49,16.88,16.65,16.89,17.14,17.16,16.82,17.02,17.41,17.69,16.91,17.25,18.12,17.75,16.74,17.72,18.44,18.22,17.77,18.22,18.66,18.53,18.36,18.69,19.23,18.82,18.39,17.62,17.45,16.93,16.91,16.75,15.51,15.96,15.10,13.98,13.91,13.41,12.85,12.95,13.42,12.98,12.66,11.66,11.97,12.45,11.79,11.43,12.33,12.55,11.70,11.31,12.48,12.28,11.98,11.72,12.87,13.65,14.96,15.50,16.07,15.45,13.61,12.55,12.20,11.42,11.07,10.98,9.46,9.65,10.92,9.65,10.45,10.21,11.51,11.46,12.31,12.70,12.61,13.40,12.47,12.88,13.61,12.63,13.22,13.48,12.91,11.34,12.29,10.81,9.82,10.06,10.21,10.75,10.07,10.03,10.12,9.26,8.86,9.00,9.59,8.53,9.29,9.36,10.59,10.38,10.54,10.88,10.44,11.79,10.97,10.48,10.52,11.32,11.20,11.00,11.08,11.52,10.88,10.92,10.70,10.39,10.08,9.93,10.90,10.13,11.15,11.09,12.32,12.30,13.77,14.62,15.30,15.47,15.65,15.27,14.40,13.41,12.68,12.36,11.43,12.31,10.94,11.83,11.18,11.55,11.78,13.08,16.13,15.18,14.44,13.54,14.02,13.56,12.94,12.92,12.42,12.94,12.98,12.50,13.20,12.23,13.11,11.32,11.60,13.09,12.82,14.61,14.47,15.10,15.87,15.83,15.41,15.96,15.61,14.99,14.94,15.40,15.03,14.42,14.87,14.84,14.19,14.47,14.85,14.45,13.51,14.14,14.79,14.14,13.64,14.48,14.52,13.84,13.66,14.59,14.14,13.50,13.51,13.78,14.67,16.02,17.72,19.17,21.02,21.81,22.48,23.35],[24.07,23.44,22.84,22.77,23.38,23.48,23.53,23.43,23.82,24.20,23.45,23.77,23.60,23.57,23.14,22.77,23.27,23.16,22.17,22.66,23.30,22.29,21.38,22.51,21.73,23.16,23.22,22.88,23.17,24.38,24.05,23.22,23.65,22.49,23.12,22.75,22.61,22.49,23.12,22.70,22.62,23.41,23.60,23.74,23.32,22.27,23.10,22.34,22.93,22.84,22.05,21.86,21.74,21.18,21.24,20.51,20.87,19.96,19.76,19.80,20.27,20.13,20.88,20.68,21.33,21.30,21.62,22.27,22.36,22.98,22.63,23.39,23.34,23.81,24.28,23.78,23.19,24.16,23.12,22.48,22.08,22.65,22.84,21.97,21.73,22.82,22.54,21.66,21.73,22.60,21.69,21.09,22.10,21.98,20.87,21.31,21.82,21.51,21.05,21.55,22.17,22.45,22.39,21.43,22.04,22.93,22.43,21.76,22.56,22.95,21.94,22.18,21.71,21.29,20.43,20.55,20.81,20.46,20.74,20.18,21.16,21.35,21.50,22.04,21.82,22.56,22.66,23.29,23.64,24.41,23.93,23.17,23.46,22.96,22.38,21.84,21.83,21.32,21.24,21.85,21.48,20.75,20.62,21.47,20.49,21.00,21.04,20.23,21.06,20.80,20.62,20.35,20.09,19.56,20.61,20.30,21.10,21.59,21.90,22.32,21.87,21.13,22.04,22.18,21.29,21.35,22.76,22.69,21.91,21.80,23.04,22.65,22.39,23.03,23.13,23.05,22.74,23.54,23.57,22.32,21.93,20.98,20.60,20.78,19.53,20.16,18.85,18.70,19.18,19.86,19.53,20.75,21.07,21.69,21.62,20.98,21.39,21.61,22.41,21.76,21.19,20.69,20.56,19.86,20.59,20.84,20.04,20.19,20.24,20.11,20.88,20.51,21.55,21.57,22.71,23.09,23.17,24.09,24.01,23.12,21.89,22.30,20.85,21.76,20.61,21.25,20.83,20.88,21.04,22.07,21.84,22.07,21.59,20.89,20.96,21.19,20.64,19.61,20.53,20.85,20.00,19.60,20.58,20.75,19.62,19.94,20.98,20.21,20.54,20.81,21.31,22.55,22.44,21.31,22.10,21.21,21.88,21.44,22.06,22.46,22.35,23.16,23.49,23.75,23.55,23.02,23.78,23.81,22.70,22.69,23.47,22.47,21.43,22.45,22.63,21.06,21.36,22.22,21.85,20.72,21.81,21.81,23.28,24.24,24.22,23.51,23.42,23.73,23.81,21.71,22.64,21.63,22.72,21.91,22.80,22.50,22.05,22.20,22.92,23.19,24.28,24.42,24.33,25.09,26.49,26.07,25.58,26.15,24.47,24.13,24.08,23.76,24.16,24.33,24.40,24.05,23.96,24.81,24.20,24.00,23.71,23.83,23.44,22.57,23.01,22.88,21.66,21.60,22.65,22.08,20.70,21.41,20.74,22.01,22.40,21.26,22.26,23.99,23.91,23.11,22.75,21.09,21.91,21.61,20.58,20.40,21.27,21.37,21.49,22.37,22.25,22.84,22.20,21.25,22.14,21.12,21.91,21.76,20.77,20.63,20.20,19.75,19.49,18.91,19.33,18.73,17.76,17.87,17.75,18.33,19.13,19.37,20.01,19.96,20.37,21.03,21.25,22.19,22.13,23.17,23.28,23.93,24.23,24.02,23.32,24.10,22.94,22.27,21.83,22.26,22.13,21.32,21.17,21.65,21.52,20.71,20.80,21.16,20.69,19.94,21.19,20.85,19.93,19.68,20.73,20.55,19.40,19.43,20.34,20.69,21.14,20.28,19.86,21.54,21.03,19.99,20.46,21.42,20.05,19.59,18.87,18.61,17.50,18.16,18.32,18.67,19.19,18.97,19.92,20.19,20.54,21.32,21.34,22.56,23.06,23.79,24.20,25.06,24.66,24.12,23.88,23.59,22.78,21.95,21.80,20.83,21.20,22.08,21.13,20.61,20.73,21.16,20.44,20.28,20.57,19.36,19.95,19.60,18.39,18.93,17.97,18.42,19.59,19.30,20.06,20.52,21.27,22.57,21.75,20.42,21.75,22.54,21.04,20.78,22.76,23.01,22.00,21.45,22.98,22.96,22.33,22.62,23.28,23.53,22.93,23.22,23.20,22.01,21.32,20.29,20.05,19.63,18.95,19.24,17.91,17.57,17.36,18.42,18.30,18.84,19.51,20.24,20.11,20.08,20.63,20.63,21.31,20.46,20.39,19.64,19.59,18.83,19.67,19.84,19.22,19.50,19.78,19.64,20.40,20.15,21.17,21.27,22.45,22.82,23.37,24.24,23.93,23.04,21.71,22.50,20.93,21.89,20.60,21.27,20.88,20.74,20.60,22.26,22.48,22.31,22.30,21.30,21.30,21.83,21.47,20.08,20.55,21.44,20.58,19.61,20.90,21.43,20.15,19.99,21.13,20.53,21.27,21.07,21.67,22.92,22.82,21.82,22.53,21.64,22.26,21.73,22.51,23.20,23.27,24.27,24.64,24.70,24.58,24.06,24.98,24.79,23.83,23.47,24.25,23.30,22.44,23.32,23.57,22.44,22.59,23.27,23.07,22.35,22.82,23.07,23.60,24.70,24.18,23.51,23.87,24.02,24.23,22.64,23.33,22.63,23.23,22.77,23.51,23.34,22.77,23.32,24.16,24.29,24.56,24.77,24.79,25.19,26.31,26.14,25.60,25.65,19.08,19.37,19.07,18.36,17.75,18.36,17.76,18.27,17.46,18.48,18.28,17.69,17.36,17.62,17.48,16.60,16.47,16.51,15.85,15.37,14.50,15.18,16.24,17.38,16.76,17.69,17.94,17.64,18.83,18.79,18.42,18.69,19.92,19.62,19.41,20.23,19.39,20.40,18.90,19.21,18.49,19.07,17.34,17.30,17.39,18.26,18.24,17.25,18.35,18.53,18.08,17.71,18.60,18.62,18.88,18.27,19.30,19.33,19.63,19.05,18.01,18.34,18.34,17.57,17.29,17.28,16.84,15.93,15.01,14.03,12.62,13.17,12.35,10.50,10.82,9.82,10.30,10.13,10.63,10.66,11.73,12.03,13.10,13.70,14.44,15.02,15.07,14.82,15.01,13.60,14.61,15.11,14.43,13.69,15.14,15.23,14.89,13.78,15.06,14.84,15.14,14.67,13.56,14.27,14.34,14.43,15.17,15.04,14.98,14.34,13.63,14.92,13.90,14.98,14.76,14.20,14.57,14.70,13.57,14.46,14.50,13.73,14.83,15.31,15.99,15.35,15.22,14.34,13.29,13.41,12.79,13.17,13.09,12.90,13.85,13.05,14.79,13.66,15.39,13.94,15.91,14.82,14.74,14.98,16.48,15.85,14.49,15.96,15.32,13.48,14.14,12.21,12.47,11.29,11.71,11.68,12.16,12.32,12.87,13.58,13.30,14.03,13.26,14.34,13.48,13.58,14.33,13.75,13.83,12.52,12.46,11.96,11.29,11.02,10.61,10.83,11.28,11.40,11.60,11.02,11.73,11.42,12.54,11.61,10.82,11.83,12.67,11.08,11.10,12.26,12.35,10.75,11.62,12.92,12.43,11.50,12.68,13.46,12.74,12.97,13.82,14.02,13.78,13.18,11.62,11.79,11.09,10.36,9.87,8.77,9.32,8.47,7.80,7.13,6.23,5.01,4.90,6.12,5.34,4.98,3.30,5.05,5.60,4.61,5.08,6.15,6.31,5.71,6.42,7.34,7.14,6.83,7.30,8.29,8.80,10.12,10.26,10.95,10.35,8.88,8.91,8.06,7.63,6.79,5.78,5.57,4.86,4.15,3.36,2.47,2.07,1.16,0.77,1.27,2.02,2.43,3.02,3.67,4.28,4.78,5.22,5.98,6.45,6.40,5.17,5.32,5.39,4.45,3.57,4.21,4.07,4.47,3.69,3.73,3.63,3.47,4.31,4.54,5.26,6.17,6.25,5.75,6.57,7.10,5.82,5.75,6.56,7.02,6.12,4.92,5.64,5.22,3.87,4.26,3.73,2.51,2.67,2.42,3.88,3.76,4.77,5.09,5.55,6.23,6.94,7.80,8.55,9.20,10.23,10.69,11.55,11.94,10.81,10.22,9.16,8.41,7.87,6.82,6.63,5.99,6.03,5.21,5.03,5.79,7.01,9.29,9.62,8.75,8.45,7.23,6.88,5.97,5.64,5.38,6.48,6.35,6.71,7.06,6.77,7.52,6.74,7.56,8.64,8.97,9.95,10.61,11.30,11.17,11.74,11.19,11.38,11.11,10.18,10.31,10.43,10.01,8.90,9.57,9.77,8.77,8.53,9.46,9.03,8.02,8.77,9.15,8.28,7.75,8.50,8.41,7.94,7.68,8.32,7.83,7.16,6.86,6.66,7.96,9.12,11.86,14.96,17.89,18.15,20.07,20.62,22.11,22.29,21.77,21.30,20.34,20.70,19.66,19.22,18.42,19.33,18.65,18.22,18.48,18.12,17.92,17.65,17.85,17.16,16.91,17.25,17.02,17.75,17.55,17.81,17.21,17.91,18.50,17.66,18.12,18.75,18.51,18.38,19.32,19.53,19.30,19.99,18.96,19.36,17.90,18.20,16.99,17.69,16.71,16.87,16.51,17.03,17.20,16.96,17.25,17.94,17.69,17.51,18.24,18.88,19.55,18.67,19.78,20.32,20.19,19.21,19.19,19.80,19.45,18.86,19.17,19.47,18.93,18.94,18.87,19.06,18.11,18.60,18.06,17.40,18.25,17.26,18.20,17.56,18.20,17.80,18.97,19.31,20.06,20.08,20.10,20.89,21.19,21.10,21.31,21.07,21.33,21.57,21.10,21.38,21.72,21.70,21.74,21.37,21.60,21.23,21.32,20.99,20.59,20.62,20.84,20.51,20.71,19.71,20.11,19.30,19.43,20.49,20.47,20.55,20.98,20.97,21.41,21.57,21.07,21.17,21.16,21.12,21.51,21.53,21.91,21.81,21.50,21.26,20.55,20.89,20.49,20.65,20.75,19.97,20.16,19.48,20.12,19.20,19.97,18.67,19.58,18.43,18.73,18.44,19.66,19.37,18.99,19.92,20.07,18.86,19.75,19.23,19.84,19.28,19.85,19.61,19.92,19.82,20.02,20.35,20.24,20.22,20.30,20.71,20.50,20.48,20.50,19.99,19.94,19.81,19.57,19.34,18.65,18.91,18.51,18.68,18.46,18.23,18.19,17.88,17.84,17.98,18.00,18.05,18.16,18.30,18.61,18.28,18.55,19.07,18.88,18.13,18.94,19.33,19.46,19.31,19.45,19.87,19.71,19.61,20.04,20.41,19.96,19.58,19.14,18.80,18.09,18.31,18.22,17.23,16.94,16.55,15.32,15.11,14.52,13.83,14.73,14.73,14.42,14.59,13.44,13.57,14.00,13.08,12.00,13.61,14.14,12.61,12.45,14.01,14.23,13.04,13.36,14.76,15.24,16.37,16.82,17.85,16.77,15.36,14.67,13.93,12.83,11.97,12.08,11.09,10.62,11.51,10.73,11.36,11.30,11.79,14.63,13.64,14.70,14.45,15.03,13.67,14.04,15.05,14.09,14.64,14.70,13.43,12.60,13.17,11.80,11.23,11.49,11.01,11.81,11.29,10.16,10.67,9.96,9.60,9.80,10.13,9.16,9.49,10.17,11.20,11.70,11.67,11.77,11.71,12.88,12.51,11.45,10.97,12.78,12.62,11.77,12.32,13.50,12.26,11.62,12.11,11.47,11.22,11.36,12.24,11.71,12.79,12.70,13.76,14.27,15.73,16.41,17.23,17.21,17.17,16.98,16.19,15.47,13.98,14.30,12.99,13.98,12.70,13.04,12.59,12.97,12.89,14.70,17.20,16.21,15.54,14.22,14.71,14.76,14.27,14.38,13.94,14.16,14.46,13.69,14.74,13.49,14.56,12.80,13.15,14.90,14.01,16.37,16.21,16.71,17.61,17.34,16.88,17.52,17.24,16.31,16.73,17.39,16.61,15.84,16.70,16.61,15.75,15.99,16.48,15.85,15.11,15.87,16.09,15.17,14.77,15.88,15.63,14.87,15.20,15.79,15.24,14.88,15.08,15.40,16.48,17.85,19.28,20.72,22.26,23.24,24.14,24.88],[25.31,24.79,24.69,24.45,25.12,25.53,25.20,25.03,25.56,26.03,25.22,25.38,25.30,25.37,24.84,24.46,25.07,24.98,24.01,24.34,25.19,24.16,23.13,24.12,23.41,24.65,24.79,24.34,24.68,25.64,25.37,24.58,25.17,24.04,24.67,24.40,23.87,23.85,24.23,24.23,24.28,24.67,24.92,25.04,24.79,24.00,24.61,23.86,24.58,24.52,23.62,23.39,23.27,22.68,22.71,21.95,22.23,21.59,21.21,21.25,21.67,21.71,22.43,22.24,23.00,22.90,23.28,23.84,23.96,24.58,24.34,25.02,25.00,25.63,25.85,25.52,24.88,25.58,24.74,24.22,23.79,24.18,24.46,23.66,23.53,24.33,24.08,23.26,23.59,24.28,23.32,22.73,23.82,23.66,22.48,23.03,23.51,23.21,22.64,22.93,23.58,23.68,23.91,22.93,23.06,24.34,23.84,23.12,23.58,24.20,23.32,23.07,22.58,22.46,21.66,21.89,22.37,22.09,22.44,21.87,22.76,22.92,23.25,23.97,23.76,24.31,24.52,25.12,25.34,26.01,25.42,24.69,24.91,24.61,24.13,23.47,23.39,22.87,22.87,23.48,23.01,22.48,22.54,23.05,22.29,22.56,22.74,21.74,22.54,22.49,22.36,22.04,21.78,21.31,22.34,22.20,22.83,23.34,23.66,24.36,23.78,23.04,24.03,24.43,23.41,23.23,24.75,24.82,23.93,23.65,25.04,24.78,24.25,24.93,25.25,25.19,24.72,25.36,25.24,24.04,23.74,22.86,22.37,22.37,21.14,21.54,20.42,20.12,20.74,21.26,20.85,21.82,22.29,22.97,22.94,22.56,23.16,23.19,24.27,23.36,22.94,22.32,22.11,21.71,22.40,22.63,21.90,21.87,22.17,22.16,22.86,22.34,23.47,23.45,24.58,24.90,24.81,25.60,25.43,24.64,23.70,24.24,22.96,23.96,22.71,23.36,22.84,22.77,23.10,24.04,24.05,23.90,23.59,22.80,22.88,23.28,22.65,21.60,22.49,23.05,21.91,21.51,22.53,22.71,21.33,21.77,22.67,21.92,22.39,22.61,23.15,24.37,24.38,23.38,24.22,23.38,24.17,23.63,23.98,24.62,24.45,25.22,25.48,25.83,25.55,24.94,25.61,25.66,24.62,24.57,25.31,24.23,23.22,24.33,24.26,22.90,23.03,23.71,23.34,22.28,23.13,23.04,24.21,25.12,24.78,24.28,24.37,24.89,25.14,23.69,24.73,23.84,24.83,24.10,24.92,24.65,24.05,24.40,24.69,24.66,25.39,25.46,24.81,25.61,26.85,26.38,25.94,26.69,25.61,25.45,25.52,25.22,25.53,25.94,26.00,25.47,25.38,26.18,25.84,25.52,25.11,25.60,25.21,24.32,25.01,24.94,23.58,23.62,24.74,24.09,22.50,23.31,22.56,23.80,24.18,23.10,23.98,25.37,25.25,24.47,24.39,22.90,23.52,23.20,22.22,22.03,22.25,22.48,22.96,23.26,23.65,23.99,23.82,22.91,23.71,22.91,23.87,23.62,22.59,22.43,22.09,21.66,21.56,20.71,21.20,20.45,19.58,19.97,20.12,20.37,21.21,21.14,21.83,21.76,22.12,22.76,22.92,24.04,23.83,24.94,24.77,25.51,25.54,25.40,24.65,24.93,23.86,23.71,23.13,23.46,23.75,22.80,22.45,23.13,23.18,22.22,22.23,22.83,22.25,21.75,22.76,22.50,21.63,21.53,22.56,22.21,21.59,21.61,22.24,22.55,23.14,22.11,21.92,23.44,22.96,21.98,22.52,23.25,22.03,21.82,21.22,20.72,19.77,20.10,20.67,20.64,21.05,20.86,21.57,21.89,22.29,23.20,22.99,24.26,24.62,25.43,25.30,26.23,25.63,25.11,24.81,24.75,24.14,23.37,23.17,22.24,22.33,23.23,22.37,21.63,21.69,21.98,21.28,21.27,21.31,20.34,20.90,21.06,20.04,20.66,19.88,20.29,21.40,21.02,21.75,22.43,22.87,24.27,23.43,22.18,23.65,24.31,22.81,22.65,24.82,24.91,23.82,23.47,25.17,24.87,24.26,24.75,25.44,25.35,24.89,25.17,24.95,23.94,23.44,22.36,22.04,21.51,20.67,21.05,19.73,19.46,19.31,20.23,20.35,20.90,21.36,22.15,22.02,22.04,22.79,22.5
```
